## Supplementary material for "Chromosome-scale genome assembly of B10.RIII, an autoimmune susceptible mouse strain": b10_swarm.gff3 (part 399 of 931)

```
CM058247.1	Liftoff	exon	95787515	95787750	.	+	.	ID=exon-XM_006507805.3-9;Parent=rna-XM_006507805.3;Dbxref=GeneID:23966,GenBank:XM_006507805.3,MGI:MGI:2447063;gbkey=mRNA;gene=Tenm4;product=teneurin transmembrane protein 4%2C transcript variant X13;transcript_id=XM_006507805.3;extra_copy_number=0
CM058247.1	Liftoff	exon	95812938	95813114	.	+	.	ID=exon-XM_006507805.3-10;Parent=rna-XM_006507805.3;Dbxref=GeneID:23966,GenBank:XM_006507805.3,MGI:MGI:2447063;gbkey=mRNA;gene=Tenm4;product=teneurin transmembrane protein 4%2C transcript variant X13;transcript_id=XM_006507805.3;extra_copy_number=0
CM058247.1	Liftoff	exon	95819276	95819490	.	+	.	ID=exon-XM_006507805.3-11;Parent=rna-XM_006507805.3;Dbxref=GeneID:23966,GenBank:XM_006507805.3,MGI:MGI:2447063;gbkey=mRNA;gene=Tenm4;product=teneurin transmembrane protein 4%2C transcript variant X13;transcript_id=XM_006507805.3;extra_copy_number=0
CM058247.1	Liftoff	exon	95820942	95821152	.	+	.	ID=exon-XM_006507805.3-12;Parent=rna-XM_006507805.3;Dbxref=GeneID:23966,GenBank:XM_006507805.3,MGI:MGI:2447063;gbkey=mRNA;gene=Tenm4;product=teneurin transmembrane protein 4%2C transcript variant X13;transcript_id=XM_006507805.3;extra_copy_number=0
CM058247.1	Liftoff	exon	95855604	95855705	.	+	.	ID=exon-XM_006507805.3-13;Parent=rna-XM_006507805.3;Dbxref=GeneID:23966,GenBank:XM_006507805.3,MGI:MGI:2447063;gbkey=mRNA;gene=Tenm4;product=teneurin transmembrane protein 4%2C transcript variant X13;transcript_id=XM_006507805.3;extra_copy_number=0
CM058247.1	Liftoff	exon	95857575	95857769	.	+	.	ID=exon-XM_006507805.3-14;Parent=rna-XM_006507805.3;Dbxref=GeneID:23966,GenBank:XM_006507805.3,MGI:MGI:2447063;gbkey=mRNA;gene=Tenm4;product=teneurin transmembrane protein 4%2C transcript variant X13;transcript_id=XM_006507805.3;extra_copy_number=0
CM058247.1	Liftoff	exon	95861419	95861619	.	+	.	ID=exon-XM_006507805.3-15;Parent=rna-XM_006507805.3;Dbxref=GeneID:23966,GenBank:XM_006507805.3,MGI:MGI:2447063;gbkey=mRNA;gene=Tenm4;product=teneurin transmembrane protein 4%2C transcript variant X13;transcript_id=XM_006507805.3;extra_copy_number=0
CM058247.1	Liftoff	exon	95880923	95881108	.	+	.	ID=exon-XM_006507805.3-16;Parent=rna-XM_006507805.3;Dbxref=GeneID:23966,GenBank:XM_006507805.3,MGI:MGI:2447063;gbkey=mRNA;gene=Tenm4;product=teneurin transmembrane protein 4%2C transcript variant X13;transcript_id=XM_006507805.3;extra_copy_number=0
CM058247.1	Liftoff	exon	95888708	95888734	.	+	.	ID=exon-XM_006507805.3-17;Parent=rna-XM_006507805.3;Dbxref=GeneID:23966,GenBank:XM_006507805.3,MGI:MGI:2447063;gbkey=mRNA;gene=Tenm4;product=teneurin transmembrane protein 4%2C transcript variant X13;transcript_id=XM_006507805.3;extra_copy_number=0
CM058247.1	Liftoff	exon	95895436	95895582	.	+	.	ID=exon-XM_006507805.3-18;Parent=rna-XM_006507805.3;Dbxref=GeneID:23966,GenBank:XM_006507805.3,MGI:MGI:2447063;gbkey=mRNA;gene=Tenm4;product=teneurin transmembrane protein 4%2C transcript variant X13;transcript_id=XM_006507805.3;extra_copy_number=0
CM058247.1	Liftoff	exon	95907342	95907558	.	+	.	ID=exon-XM_006507805.3-19;Parent=rna-XM_006507805.3;Dbxref=GeneID:23966,GenBank:XM_006507805.3,MGI:MGI:2447063;gbkey=mRNA;gene=Tenm4;product=teneurin transmembrane protein 4%2C transcript variant X13;transcript_id=XM_006507805.3;extra_copy_number=0
CM058247.1	Liftoff	exon	95920888	95921007	.	+	.	ID=exon-XM_006507805.3-20;Parent=rna-XM_006507805.3;Dbxref=GeneID:23966,GenBank:XM_006507805.3,MGI:MGI:2447063;gbkey=mRNA;gene=Tenm4;product=teneurin transmembrane protein 4%2C transcript variant X13;transcript_id=XM_006507805.3;extra_copy_number=0
CM058247.1	Liftoff	exon	95926538	95926799	.	+	.	ID=exon-XM_006507805.3-21;Parent=rna-XM_006507805.3;Dbxref=GeneID:23966,GenBank:XM_006507805.3,MGI:MGI:2447063;gbkey=mRNA;gene=Tenm4;product=teneurin transmembrane protein 4%2C transcript variant X13;transcript_id=XM_006507805.3;extra_copy_number=0
CM058247.1	Liftoff	exon	95929309	95929576	.	+	.	ID=exon-XM_006507805.3-22;Parent=rna-XM_006507805.3;Dbxref=GeneID:23966,GenBank:XM_006507805.3,MGI:MGI:2447063;gbkey=mRNA;gene=Tenm4;product=teneurin transmembrane protein 4%2C transcript variant X13;transcript_id=XM_006507805.3;extra_copy_number=0
CM058247.1	Liftoff	exon	95931609	95931752	.	+	.	ID=exon-XM_006507805.3-23;Parent=rna-XM_006507805.3;Dbxref=GeneID:23966,GenBank:XM_006507805.3,MGI:MGI:2447063;gbkey=mRNA;gene=Tenm4;product=teneurin transmembrane protein 4%2C transcript variant X13;transcript_id=XM_006507805.3;extra_copy_number=0
CM058247.1	Liftoff	exon	95935946	95936195	.	+	.	ID=exon-XM_006507805.3-24;Parent=rna-XM_006507805.3;Dbxref=GeneID:23966,GenBank:XM_006507805.3,MGI:MGI:2447063;gbkey=mRNA;gene=Tenm4;product=teneurin transmembrane protein 4%2C transcript variant X13;transcript_id=XM_006507805.3;extra_copy_number=0
CM058247.1	Liftoff	exon	95938330	95938350	.	+	.	ID=exon-XM_006507805.3-25;Parent=rna-XM_006507805.3;Dbxref=GeneID:23966,GenBank:XM_006507805.3,MGI:MGI:2447063;gbkey=mRNA;gene=Tenm4;product=teneurin transmembrane protein 4%2C transcript variant X13;transcript_id=XM_006507805.3;extra_copy_number=0
CM058247.1	Liftoff	exon	95947074	95947306	.	+	.	ID=exon-XM_006507805.3-26;Parent=rna-XM_006507805.3;Dbxref=GeneID:23966,GenBank:XM_006507805.3,MGI:MGI:2447063;gbkey=mRNA;gene=Tenm4;product=teneurin transmembrane protein 4%2C transcript variant X13;transcript_id=XM_006507805.3;extra_copy_number=0
CM058247.1	Liftoff	exon	95951574	95951728	.	+	.	ID=exon-XM_006507805.3-27;Parent=rna-XM_006507805.3;Dbxref=GeneID:23966,GenBank:XM_006507805.3,MGI:MGI:2447063;gbkey=mRNA;gene=Tenm4;product=teneurin transmembrane protein 4%2C transcript variant X13;transcript_id=XM_006507805.3;extra_copy_number=0
CM058247.1	Liftoff	exon	95957278	95958155	.	+	.	ID=exon-XM_006507805.3-28;Parent=rna-XM_006507805.3;Dbxref=GeneID:23966,GenBank:XM_006507805.3,MGI:MGI:2447063;gbkey=mRNA;gene=Tenm4;product=teneurin transmembrane protein 4%2C transcript variant X13;transcript_id=XM_006507805.3;extra_copy_number=0
CM058247.1	Liftoff	exon	95968941	95969113	.	+	.	ID=exon-XM_006507805.3-29;Parent=rna-XM_006507805.3;Dbxref=GeneID:23966,GenBank:XM_006507805.3,MGI:MGI:2447063;gbkey=mRNA;gene=Tenm4;product=teneurin transmembrane protein 4%2C transcript variant X13;transcript_id=XM_006507805.3;extra_copy_number=0
CM058247.1	Liftoff	exon	95972298	95972533	.	+	.	ID=exon-XM_006507805.3-30;Parent=rna-XM_006507805.3;Dbxref=GeneID:23966,GenBank:XM_006507805.3,MGI:MGI:2447063;gbkey=mRNA;gene=Tenm4;product=teneurin transmembrane protein 4%2C transcript variant X13;transcript_id=XM_006507805.3;extra_copy_number=0
CM058247.1	Liftoff	exon	95976483	95976779	.	+	.	ID=exon-XM_006507805.3-31;Parent=rna-XM_006507805.3;Dbxref=GeneID:23966,GenBank:XM_006507805.3,MGI:MGI:2447063;gbkey=mRNA;gene=Tenm4;product=teneurin transmembrane protein 4%2C transcript variant X13;transcript_id=XM_006507805.3;extra_copy_number=0
CM058247.1	Liftoff	exon	95978277	95979891	.	+	.	ID=exon-XM_006507805.3-32;Parent=rna-XM_006507805.3;Dbxref=GeneID:23966,GenBank:XM_006507805.3,MGI:MGI:2447063;gbkey=mRNA;gene=Tenm4;product=teneurin transmembrane protein 4%2C transcript variant X13;transcript_id=XM_006507805.3;extra_copy_number=0
CM058247.1	Liftoff	exon	95986469	95986611	.	+	.	ID=exon-XM_006507805.3-33;Parent=rna-XM_006507805.3;Dbxref=GeneID:23966,GenBank:XM_006507805.3,MGI:MGI:2447063;gbkey=mRNA;gene=Tenm4;product=teneurin transmembrane protein 4%2C transcript variant X13;transcript_id=XM_006507805.3;extra_copy_number=0
CM058247.1	Liftoff	exon	95989457	95994717	.	+	.	ID=exon-XM_006507805.3-34;Parent=rna-XM_006507805.3;Dbxref=GeneID:23966,GenBank:XM_006507805.3,MGI:MGI:2447063;gbkey=mRNA;gene=Tenm4;product=teneurin transmembrane protein 4%2C transcript variant X13;transcript_id=XM_006507805.3;extra_copy_number=0
CM058247.1	Liftoff	CDS	95520200	95520209	.	+	.	ID=cds-XP_006507868.1;Parent=rna-XM_006507805.3;Dbxref=GeneID:23966,GenBank:XP_006507868.1,MGI:MGI:2447063;Name=XP_006507868.1;gbkey=CDS;gene=Tenm4;product=teneurin-4 isoform X10;protein_id=XP_006507868.1;extra_copy_number=0
CM058247.1	Liftoff	CDS	95633565	95633852	.	+	.	ID=cds-XP_006507868.1;Parent=rna-XM_006507805.3;Dbxref=GeneID:23966,GenBank:XP_006507868.1,MGI:MGI:2447063;Name=XP_006507868.1;gbkey=CDS;gene=Tenm4;product=teneurin-4 isoform X10;protein_id=XP_006507868.1;extra_copy_number=0
CM058247.1	Liftoff	CDS	95637031	95637300	.	+	.	ID=cds-XP_006507868.1;Parent=rna-XM_006507805.3;Dbxref=GeneID:23966,GenBank:XP_006507868.1,MGI:MGI:2447063;Name=XP_006507868.1;gbkey=CDS;gene=Tenm4;product=teneurin-4 isoform X10;protein_id=XP_006507868.1;extra_copy_number=0
CM058247.1	Liftoff	CDS	95727579	95727788	.	+	.	ID=cds-XP_006507868.1;Parent=rna-XM_006507805.3;Dbxref=GeneID:23966,GenBank:XP_006507868.1,MGI:MGI:2447063;Name=XP_006507868.1;gbkey=CDS;gene=Tenm4;product=teneurin-4 isoform X10;protein_id=XP_006507868.1;extra_copy_number=0
CM058247.1	Liftoff	CDS	95778355	95778610	.	+	.	ID=cds-XP_006507868.1;Parent=rna-XM_006507805.3;Dbxref=GeneID:23966,GenBank:XP_006507868.1,MGI:MGI:2447063;Name=XP_006507868.1;gbkey=CDS;gene=Tenm4;product=teneurin-4 isoform X10;protein_id=XP_006507868.1;extra_copy_number=0
CM058247.1	Liftoff	CDS	95786231	95786329	.	+	.	ID=cds-XP_006507868.1;Parent=rna-XM_006507805.3;Dbxref=GeneID:23966,GenBank:XP_006507868.1,MGI:MGI:2447063;Name=XP_006507868.1;gbkey=CDS;gene=Tenm4;product=teneurin-4 isoform X10;protein_id=XP_006507868.1;extra_copy_number=0
CM058247.1	Liftoff	CDS	95787515	95787750	.	+	.	ID=cds-XP_006507868.1;Parent=rna-XM_006507805.3;Dbxref=GeneID:23966,GenBank:XP_006507868.1,MGI:MGI:2447063;Name=XP_006507868.1;gbkey=CDS;gene=Tenm4;product=teneurin-4 isoform X10;protein_id=XP_006507868.1;extra_copy_number=0
CM058247.1	Liftoff	CDS	95812938	95813114	.	+	.	ID=cds-XP_006507868.1;Parent=rna-XM_006507805.3;Dbxref=GeneID:23966,GenBank:XP_006507868.1,MGI:MGI:2447063;Name=XP_006507868.1;gbkey=CDS;gene=Tenm4;product=teneurin-4 isoform X10;protein_id=XP_006507868.1;extra_copy_number=0
CM058247.1	Liftoff	CDS	95819276	95819490	.	+	.	ID=cds-XP_006507868.1;Parent=rna-XM_006507805.3;Dbxref=GeneID:23966,GenBank:XP_006507868.1,MGI:MGI:2447063;Name=XP_006507868.1;gbkey=CDS;gene=Tenm4;product=teneurin-4 isoform X10;protein_id=XP_006507868.1;extra_copy_number=0
CM058247.1	Liftoff	CDS	95820942	95821152	.	+	.	ID=cds-XP_006507868.1;Parent=rna-XM_006507805.3;Dbxref=GeneID:23966,GenBank:XP_006507868.1,MGI:MGI:2447063;Name=XP_006507868.1;gbkey=CDS;gene=Tenm4;product=teneurin-4 isoform X10;protein_id=XP_006507868.1;extra_copy_number=0
CM058247.1	Liftoff	CDS	95855604	95855705	.	+	.	ID=cds-XP_006507868.1;Parent=rna-XM_006507805.3;Dbxref=GeneID:23966,GenBank:XP_006507868.1,MGI:MGI:2447063;Name=XP_006507868.1;gbkey=CDS;gene=Tenm4;product=teneurin-4 isoform X10;protein_id=XP_006507868.1;extra_copy_number=0
CM058247.1	Liftoff	CDS	95857575	95857769	.	+	.	ID=cds-XP_006507868.1;Parent=rna-XM_006507805.3;Dbxref=GeneID:23966,GenBank:XP_006507868.1,MGI:MGI:2447063;Name=XP_006507868.1;gbkey=CDS;gene=Tenm4;product=teneurin-4 isoform X10;protein_id=XP_006507868.1;extra_copy_number=0
CM058247.1	Liftoff	CDS	95861419	95861619	.	+	.	ID=cds-XP_006507868.1;Parent=rna-XM_006507805.3;Dbxref=GeneID:23966,GenBank:XP_006507868.1,MGI:MGI:2447063;Name=XP_006507868.1;gbkey=CDS;gene=Tenm4;product=teneurin-4 isoform X10;protein_id=XP_006507868.1;extra_copy_number=0
CM058247.1	Liftoff	CDS	95880923	95881108	.	+	.	ID=cds-XP_006507868.1;Parent=rna-XM_006507805.3;Dbxref=GeneID:23966,GenBank:XP_006507868.1,MGI:MGI:2447063;Name=XP_006507868.1;gbkey=CDS;gene=Tenm4;product=teneurin-4 isoform X10;protein_id=XP_006507868.1;extra_copy_number=0
CM058247.1	Liftoff	CDS	95888708	95888734	.	+	.	ID=cds-XP_006507868.1;Parent=rna-XM_006507805.3;Dbxref=GeneID:23966,GenBank:XP_006507868.1,MGI:MGI:2447063;Name=XP_006507868.1;gbkey=CDS;gene=Tenm4;product=teneurin-4 isoform X10;protein_id=XP_006507868.1;extra_copy_number=0
CM058247.1	Liftoff	CDS	95895436	95895582	.	+	.	ID=cds-XP_006507868.1;Parent=rna-XM_006507805.3;Dbxref=GeneID:23966,GenBank:XP_006507868.1,MGI:MGI:2447063;Name=XP_006507868.1;gbkey=CDS;gene=Tenm4;product=teneurin-4 isoform X10;protein_id=XP_006507868.1;extra_copy_number=0
CM058247.1	Liftoff	CDS	95907342	95907558	.	+	.	ID=cds-XP_006507868.1;Parent=rna-XM_006507805.3;Dbxref=GeneID:23966,GenBank:XP_006507868.1,MGI:MGI:2447063;Name=XP_006507868.1;gbkey=CDS;gene=Tenm4;product=teneurin-4 isoform X10;protein_id=XP_006507868.1;extra_copy_number=0
CM058247.1	Liftoff	CDS	95920888	95921007	.	+	.	ID=cds-XP_006507868.1;Parent=rna-XM_006507805.3;Dbxref=GeneID:23966,GenBank:XP_006507868.1,MGI:MGI:2447063;Name=XP_006507868.1;gbkey=CDS;gene=Tenm4;product=teneurin-4 isoform X10;protein_id=XP_006507868.1;extra_copy_number=0
CM058247.1	Liftoff	CDS	95926538	95926799	.	+	.	ID=cds-XP_006507868.1;Parent=rna-XM_006507805.3;Dbxref=GeneID:23966,GenBank:XP_006507868.1,MGI:MGI:2447063;Name=XP_006507868.1;gbkey=CDS;gene=Tenm4;product=teneurin-4 isoform X10;protein_id=XP_006507868.1;extra_copy_number=0
CM058247.1	Liftoff	CDS	95929309	95929576	.	+	.	ID=cds-XP_006507868.1;Parent=rna-XM_006507805.3;Dbxref=GeneID:23966,GenBank:XP_006507868.1,MGI:MGI:2447063;Name=XP_006507868.1;gbkey=CDS;gene=Tenm4;product=teneurin-4 isoform X10;protein_id=XP_006507868.1;extra_copy_number=0
CM058247.1	Liftoff	CDS	95931609	95931752	.	+	.	ID=cds-XP_006507868.1;Parent=rna-XM_006507805.3;Dbxref=GeneID:23966,GenBank:XP_006507868.1,MGI:MGI:2447063;Name=XP_006507868.1;gbkey=CDS;gene=Tenm4;product=teneurin-4 isoform X10;protein_id=XP_006507868.1;extra_copy_number=0
CM058247.1	Liftoff	CDS	95935946	95936195	.	+	.	ID=cds-XP_006507868.1;Parent=rna-XM_006507805.3;Dbxref=GeneID:23966,GenBank:XP_006507868.1,MGI:MGI:2447063;Name=XP_006507868.1;gbkey=CDS;gene=Tenm4;product=teneurin-4 isoform X10;protein_id=XP_006507868.1;extra_copy_number=0
CM058247.1	Liftoff	CDS	95938330	95938350	.	+	.	ID=cds-XP_006507868.1;Parent=rna-XM_006507805.3;Dbxref=GeneID:23966,GenBank:XP_006507868.1,MGI:MGI:2447063;Name=XP_006507868.1;gbkey=CDS;gene=Tenm4;product=teneurin-4 isoform X10;protein_id=XP_006507868.1;extra_copy_number=0
CM058247.1	Liftoff	CDS	95947074	95947306	.	+	.	ID=cds-XP_006507868.1;Parent=rna-XM_006507805.3;Dbxref=GeneID:23966,GenBank:XP_006507868.1,MGI:MGI:2447063;Name=XP_006507868.1;gbkey=CDS;gene=Tenm4;product=teneurin-4 isoform X10;protein_id=XP_006507868.1;extra_copy_number=0
CM058247.1	Liftoff	CDS	95951574	95951728	.	+	.	ID=cds-XP_006507868.1;Parent=rna-XM_006507805.3;Dbxref=GeneID:23966,GenBank:XP_006507868.1,MGI:MGI:2447063;Name=XP_006507868.1;gbkey=CDS;gene=Tenm4;product=teneurin-4 isoform X10;protein_id=XP_006507868.1;extra_copy_number=0
CM058247.1	Liftoff	CDS	95957278	95958155	.	+	.	ID=cds-XP_006507868.1;Parent=rna-XM_006507805.3;Dbxref=GeneID:23966,GenBank:XP_006507868.1,MGI:MGI:2447063;Name=XP_006507868.1;gbkey=CDS;gene=Tenm4;product=teneurin-4 isoform X10;protein_id=XP_006507868.1;extra_copy_number=0
CM058247.1	Liftoff	CDS	95968941	95969113	.	+	.	ID=cds-XP_006507868.1;Parent=rna-XM_006507805.3;Dbxref=GeneID:23966,GenBank:XP_006507868.1,MGI:MGI:2447063;Name=XP_006507868.1;gbkey=CDS;gene=Tenm4;product=teneurin-4 isoform X10;protein_id=XP_006507868.1;extra_copy_number=0
CM058247.1	Liftoff	CDS	95972298	95972533	.	+	.	ID=cds-XP_006507868.1;Parent=rna-XM_006507805.3;Dbxref=GeneID:23966,GenBank:XP_006507868.1,MGI:MGI:2447063;Name=XP_006507868.1;gbkey=CDS;gene=Tenm4;product=teneurin-4 isoform X10;protein_id=XP_006507868.1;extra_copy_number=0
CM058247.1	Liftoff	CDS	95976483	95976779	.	+	.	ID=cds-XP_006507868.1;Parent=rna-XM_006507805.3;Dbxref=GeneID:23966,GenBank:XP_006507868.1,MGI:MGI:2447063;Name=XP_006507868.1;gbkey=CDS;gene=Tenm4;product=teneurin-4 isoform X10;protein_id=XP_006507868.1;extra_copy_number=0
CM058247.1	Liftoff	CDS	95978277	95979891	.	+	.	ID=cds-XP_006507868.1;Parent=rna-XM_006507805.3;Dbxref=GeneID:23966,GenBank:XP_006507868.1,MGI:MGI:2447063;Name=XP_006507868.1;gbkey=CDS;gene=Tenm4;product=teneurin-4 isoform X10;protein_id=XP_006507868.1;extra_copy_number=0
CM058247.1	Liftoff	CDS	95986469	95986611	.	+	.	ID=cds-XP_006507868.1;Parent=rna-XM_006507805.3;Dbxref=GeneID:23966,GenBank:XP_006507868.1,MGI:MGI:2447063;Name=XP_006507868.1;gbkey=CDS;gene=Tenm4;product=teneurin-4 isoform X10;protein_id=XP_006507868.1;extra_copy_number=0
CM058247.1	Liftoff	CDS	95989457	95990215	.	+	.	ID=cds-XP_006507868.1;Parent=rna-XM_006507805.3;Dbxref=GeneID:23966,GenBank:XP_006507868.1,MGI:MGI:2447063;Name=XP_006507868.1;gbkey=CDS;gene=Tenm4;product=teneurin-4 isoform X10;protein_id=XP_006507868.1;extra_copy_number=0
CM058247.1	Liftoff	mRNA	95293522	95994717	.	+	.	ID=rna-XM_030242549.2;Parent=gene-Tenm4;Dbxref=GeneID:23966,GenBank:XM_030242549.2,MGI:MGI:2447063;Name=XM_030242549.2;gbkey=mRNA;gene=Tenm4;model_evidence=Supporting evidence includes similarity to: 5 mRNAs%2C 39 ESTs%2C 18 Proteins%2C 1638 long SRA reads%2C and 99%25 coverage of the annotated genomic feature by RNAseq alignments%2C including 7 samples with support for all annotated introns;product=teneurin transmembrane protein 4%2C transcript variant X26;transcript_id=XM_030242549.2;matches_ref_protein=True;valid_ORF=True;extra_copy_number=0
CM058247.1	Liftoff	exon	95293522	95293813	.	+	.	ID=exon-XM_030242549.2-1;Parent=rna-XM_030242549.2;Dbxref=GeneID:23966,GenBank:XM_030242549.2,MGI:MGI:2447063;gbkey=mRNA;gene=Tenm4;product=teneurin transmembrane protein 4%2C transcript variant X26;transcript_id=XM_030242549.2;extra_copy_number=0
CM058247.1	Liftoff	exon	95438693	95438748	.	+	.	ID=exon-XM_030242549.2-2;Parent=rna-XM_030242549.2;Dbxref=GeneID:23966,GenBank:XM_030242549.2,MGI:MGI:2447063;gbkey=mRNA;gene=Tenm4;product=teneurin transmembrane protein 4%2C transcript variant X26;transcript_id=XM_030242549.2;extra_copy_number=0
CM058247.1	Liftoff	exon	95520111	95520209	.	+	.	ID=exon-XM_030242549.2-3;Parent=rna-XM_030242549.2;Dbxref=GeneID:23966,GenBank:XM_030242549.2,MGI:MGI:2447063;gbkey=mRNA;gene=Tenm4;product=teneurin transmembrane protein 4%2C transcript variant X26;transcript_id=XM_030242549.2;extra_copy_number=0
CM058247.1	Liftoff	exon	95633565	95633852	.	+	.	ID=exon-XM_030242549.2-4;Parent=rna-XM_030242549.2;Dbxref=GeneID:23966,GenBank:XM_030242549.2,MGI:MGI:2447063;gbkey=mRNA;gene=Tenm4;product=teneurin transmembrane protein 4%2C transcript variant X26;transcript_id=XM_030242549.2;extra_copy_number=0
CM058247.1	Liftoff	exon	95637031	95637300	.	+	.	ID=exon-XM_030242549.2-5;Parent=rna-XM_030242549.2;Dbxref=GeneID:23966,GenBank:XM_030242549.2,MGI:MGI:2447063;gbkey=mRNA;gene=Tenm4;product=teneurin transmembrane protein 4%2C transcript variant X26;transcript_id=XM_030242549.2;extra_copy_number=0
CM058247.1	Liftoff	exon	95778355	95778610	.	+	.	ID=exon-XM_030242549.2-6;Parent=rna-XM_030242549.2;Dbxref=GeneID:23966,GenBank:XM_030242549.2,MGI:MGI:2447063;gbkey=mRNA;gene=Tenm4;product=teneurin transmembrane protein 4%2C transcript variant X26;transcript_id=XM_030242549.2;extra_copy_number=0
CM058247.1	Liftoff	exon	95786231	95786329	.	+	.	ID=exon-XM_030242549.2-7;Parent=rna-XM_030242549.2;Dbxref=GeneID:23966,GenBank:XM_030242549.2,MGI:MGI:2447063;gbkey=mRNA;gene=Tenm4;product=teneurin transmembrane protein 4%2C transcript variant X26;transcript_id=XM_030242549.2;extra_copy_number=0
CM058247.1	Liftoff	exon	95787515	95787750	.	+	.	ID=exon-XM_030242549.2-8;Parent=rna-XM_030242549.2;Dbxref=GeneID:23966,GenBank:XM_030242549.2,MGI:MGI:2447063;gbkey=mRNA;gene=Tenm4;product=teneurin transmembrane protein 4%2C transcript variant X26;transcript_id=XM_030242549.2;extra_copy_number=0
CM058247.1	Liftoff	exon	95812938	95813114	.	+	.	ID=exon-XM_030242549.2-9;Parent=rna-XM_030242549.2;Dbxref=GeneID:23966,GenBank:XM_030242549.2,MGI:MGI:2447063;gbkey=mRNA;gene=Tenm4;product=teneurin transmembrane protein 4%2C transcript variant X26;transcript_id=XM_030242549.2;extra_copy_number=0
CM058247.1	Liftoff	exon	95819276	95819490	.	+	.	ID=exon-XM_030242549.2-10;Parent=rna-XM_030242549.2;Dbxref=GeneID:23966,GenBank:XM_030242549.2,MGI:MGI:2447063;gbkey=mRNA;gene=Tenm4;product=teneurin transmembrane protein 4%2C transcript variant X26;transcript_id=XM_030242549.2;extra_copy_number=0
CM058247.1	Liftoff	exon	95820942	95821152	.	+	.	ID=exon-XM_030242549.2-11;Parent=rna-XM_030242549.2;Dbxref=GeneID:23966,GenBank:XM_030242549.2,MGI:MGI:2447063;gbkey=mRNA;gene=Tenm4;product=teneurin transmembrane protein 4%2C transcript variant X26;transcript_id=XM_030242549.2;extra_copy_number=0
CM058247.1	Liftoff	exon	95855604	95855705	.	+	.	ID=exon-XM_030242549.2-12;Parent=rna-XM_030242549.2;Dbxref=GeneID:23966,GenBank:XM_030242549.2,MGI:MGI:2447063;gbkey=mRNA;gene=Tenm4;product=teneurin transmembrane protein 4%2C transcript variant X26;transcript_id=XM_030242549.2;extra_copy_number=0
CM058247.1	Liftoff	exon	95857575	95857769	.	+	.	ID=exon-XM_030242549.2-13;Parent=rna-XM_030242549.2;Dbxref=GeneID:23966,GenBank:XM_030242549.2,MGI:MGI:2447063;gbkey=mRNA;gene=Tenm4;product=teneurin transmembrane protein 4%2C transcript variant X26;transcript_id=XM_030242549.2;extra_copy_number=0
CM058247.1	Liftoff	exon	95861419	95861619	.	+	.	ID=exon-XM_030242549.2-14;Parent=rna-XM_030242549.2;Dbxref=GeneID:23966,GenBank:XM_030242549.2,MGI:MGI:2447063;gbkey=mRNA;gene=Tenm4;product=teneurin transmembrane protein 4%2C transcript variant X26;transcript_id=XM_030242549.2;extra_copy_number=0
CM058247.1	Liftoff	exon	95880923	95881108	.	+	.	ID=exon-XM_030242549.2-15;Parent=rna-XM_030242549.2;Dbxref=GeneID:23966,GenBank:XM_030242549.2,MGI:MGI:2447063;gbkey=mRNA;gene=Tenm4;product=teneurin transmembrane protein 4%2C transcript variant X26;transcript_id=XM_030242549.2;extra_copy_number=0
CM058247.1	Liftoff	exon	95888708	95888734	.	+	.	ID=exon-XM_030242549.2-16;Parent=rna-XM_030242549.2;Dbxref=GeneID:23966,GenBank:XM_030242549.2,MGI:MGI:2447063;gbkey=mRNA;gene=Tenm4;product=teneurin transmembrane protein 4%2C transcript variant X26;transcript_id=XM_030242549.2;extra_copy_number=0
CM058247.1	Liftoff	exon	95895436	95895582	.	+	.	ID=exon-XM_030242549.2-17;Parent=rna-XM_030242549.2;Dbxref=GeneID:23966,GenBank:XM_030242549.2,MGI:MGI:2447063;gbkey=mRNA;gene=Tenm4;product=teneurin transmembrane protein 4%2C transcript variant X26;transcript_id=XM_030242549.2;extra_copy_number=0
CM058247.1	Liftoff	exon	95907342	95907558	.	+	.	ID=exon-XM_030242549.2-18;Parent=rna-XM_030242549.2;Dbxref=GeneID:23966,GenBank:XM_030242549.2,MGI:MGI:2447063;gbkey=mRNA;gene=Tenm4;product=teneurin transmembrane protein 4%2C transcript variant X26;transcript_id=XM_030242549.2;extra_copy_number=0
CM058247.1	Liftoff	exon	95920888	95921007	.	+	.	ID=exon-XM_030242549.2-19;Parent=rna-XM_030242549.2;Dbxref=GeneID:23966,GenBank:XM_030242549.2,MGI:MGI:2447063;gbkey=mRNA;gene=Tenm4;product=teneurin transmembrane protein 4%2C transcript variant X26;transcript_id=XM_030242549.2;extra_copy_number=0
CM058247.1	Liftoff	exon	95926538	95926799	.	+	.	ID=exon-XM_030242549.2-20;Parent=rna-XM_030242549.2;Dbxref=GeneID:23966,GenBank:XM_030242549.2,MGI:MGI:2447063;gbkey=mRNA;gene=Tenm4;product=teneurin transmembrane protein 4%2C transcript variant X26;transcript_id=XM_030242549.2;extra_copy_number=0
CM058247.1	Liftoff	exon	95929309	95929576	.	+	.	ID=exon-XM_030242549.2-21;Parent=rna-XM_030242549.2;Dbxref=GeneID:23966,GenBank:XM_030242549.2,MGI:MGI:2447063;gbkey=mRNA;gene=Tenm4;product=teneurin transmembrane protein 4%2C transcript variant X26;transcript_id=XM_030242549.2;extra_copy_number=0
CM058247.1	Liftoff	exon	95931609	95931752	.	+	.	ID=exon-XM_030242549.2-22;Parent=rna-XM_030242549.2;Dbxref=GeneID:23966,GenBank:XM_030242549.2,MGI:MGI:2447063;gbkey=mRNA;gene=Tenm4;product=teneurin transmembrane protein 4%2C transcript variant X26;transcript_id=XM_030242549.2;extra_copy_number=0
CM058247.1	Liftoff	exon	95935946	95936195	.	+	.	ID=exon-XM_030242549.2-23;Parent=rna-XM_030242549.2;Dbxref=GeneID:23966,GenBank:XM_030242549.2,MGI:MGI:2447063;gbkey=mRNA;gene=Tenm4;product=teneurin transmembrane protein 4%2C transcript variant X26;transcript_id=XM_030242549.2;extra_copy_number=0
CM058247.1	Liftoff	exon	95938330	95938350	.	+	.	ID=exon-XM_030242549.2-24;Parent=rna-XM_030242549.2;Dbxref=GeneID:23966,GenBank:XM_030242549.2,MGI:MGI:2447063;gbkey=mRNA;gene=Tenm4;product=teneurin transmembrane protein 4%2C transcript variant X26;transcript_id=XM_030242549.2;extra_copy_number=0
CM058247.1	Liftoff	exon	95947074	95947306	.	+	.	ID=exon-XM_030242549.2-25;Parent=rna-XM_030242549.2;Dbxref=GeneID:23966,GenBank:XM_030242549.2,MGI:MGI:2447063;gbkey=mRNA;gene=Tenm4;product=teneurin transmembrane protein 4%2C transcript variant X26;transcript_id=XM_030242549.2;extra_copy_number=0
CM058247.1	Liftoff	exon	95951574	95951728	.	+	.	ID=exon-XM_030242549.2-26;Parent=rna-XM_030242549.2;Dbxref=GeneID:23966,GenBank:XM_030242549.2,MGI:MGI:2447063;gbkey=mRNA;gene=Tenm4;product=teneurin transmembrane protein 4%2C transcript variant X26;transcript_id=XM_030242549.2;extra_copy_number=0
CM058247.1	Liftoff	exon	95957278	95958155	.	+	.	ID=exon-XM_030242549.2-27;Parent=rna-XM_030242549.2;Dbxref=GeneID:23966,GenBank:XM_030242549.2,MGI:MGI:2447063;gbkey=mRNA;gene=Tenm4;product=teneurin transmembrane protein 4%2C transcript variant X26;transcript_id=XM_030242549.2;extra_copy_number=0
CM058247.1	Liftoff	exon	95968941	95969113	.	+	.	ID=exon-XM_030242549.2-28;Parent=rna-XM_030242549.2;Dbxref=GeneID:23966,GenBank:XM_030242549.2,MGI:MGI:2447063;gbkey=mRNA;gene=Tenm4;product=teneurin transmembrane protein 4%2C transcript variant X26;transcript_id=XM_030242549.2;extra_copy_number=0
CM058247.1	Liftoff	exon	95972298	95972533	.	+	.	ID=exon-XM_030242549.2-29;Parent=rna-XM_030242549.2;Dbxref=GeneID:23966,GenBank:XM_030242549.2,MGI:MGI:2447063;gbkey=mRNA;gene=Tenm4;product=teneurin transmembrane protein 4%2C transcript variant X26;transcript_id=XM_030242549.2;extra_copy_number=0
CM058247.1	Liftoff	exon	95976483	95976779	.	+	.	ID=exon-XM_030242549.2-30;Parent=rna-XM_030242549.2;Dbxref=GeneID:23966,GenBank:XM_030242549.2,MGI:MGI:2447063;gbkey=mRNA;gene=Tenm4;product=teneurin transmembrane protein 4%2C transcript variant X26;transcript_id=XM_030242549.2;extra_copy_number=0
CM058247.1	Liftoff	exon	95978277	95979891	.	+	.	ID=exon-XM_030242549.2-31;Parent=rna-XM_030242549.2;Dbxref=GeneID:23966,GenBank:XM_030242549.2,MGI:MGI:2447063;gbkey=mRNA;gene=Tenm4;product=teneurin transmembrane protein 4%2C transcript variant X26;transcript_id=XM_030242549.2;extra_copy_number=0
CM058247.1	Liftoff	exon	95986469	95986611	.	+	.	ID=exon-XM_030242549.2-32;Parent=rna-XM_030242549.2;Dbxref=GeneID:23966,GenBank:XM_030242549.2,MGI:MGI:2447063;gbkey=mRNA;gene=Tenm4;product=teneurin transmembrane protein 4%2C transcript variant X26;transcript_id=XM_030242549.2;extra_copy_number=0
CM058247.1	Liftoff	exon	95989457	95994717	.	+	.	ID=exon-XM_030242549.2-33;Parent=rna-XM_030242549.2;Dbxref=GeneID:23966,GenBank:XM_030242549.2,MGI:MGI:2447063;gbkey=mRNA;gene=Tenm4;product=teneurin transmembrane protein 4%2C transcript variant X26;transcript_id=XM_030242549.2;extra_copy_number=0
CM058247.1	Liftoff	CDS	95520200	95520209	.	+	.	ID=cds-XP_030098409.1;Parent=rna-XM_030242549.2;Dbxref=GeneID:23966,GenBank:XP_030098409.1,MGI:MGI:2447063;Name=XP_030098409.1;gbkey=CDS;gene=Tenm4;product=teneurin-4 isoform X14;protein_id=XP_030098409.1;extra_copy_number=0
CM058247.1	Liftoff	CDS	95633565	95633852	.	+	.	ID=cds-XP_030098409.1;Parent=rna-XM_030242549.2;Dbxref=GeneID:23966,GenBank:XP_030098409.1,MGI:MGI:2447063;Name=XP_030098409.1;gbkey=CDS;gene=Tenm4;product=teneurin-4 isoform X14;protein_id=XP_030098409.1;extra_copy_number=0
CM058247.1	Liftoff	CDS	95637031	95637300	.	+	.	ID=cds-XP_030098409.1;Parent=rna-XM_030242549.2;Dbxref=GeneID:23966,GenBank:XP_030098409.1,MGI:MGI:2447063;Name=XP_030098409.1;gbkey=CDS;gene=Tenm4;product=teneurin-4 isoform X14;protein_id=XP_030098409.1;extra_copy_number=0
CM058247.1	Liftoff	CDS	95778355	95778610	.	+	.	ID=cds-XP_030098409.1;Parent=rna-XM_030242549.2;Dbxref=GeneID:23966,GenBank:XP_030098409.1,MGI:MGI:2447063;Name=XP_030098409.1;gbkey=CDS;gene=Tenm4;product=teneurin-4 isoform X14;protein_id=XP_030098409.1;extra_copy_number=0
CM058247.1	Liftoff	CDS	95786231	95786329	.	+	.	ID=cds-XP_030098409.1;Parent=rna-XM_030242549.2;Dbxref=GeneID:23966,GenBank:XP_030098409.1,MGI:MGI:2447063;Name=XP_030098409.1;gbkey=CDS;gene=Tenm4;product=teneurin-4 isoform X14;protein_id=XP_030098409.1;extra_copy_number=0
CM058247.1	Liftoff	CDS	95787515	95787750	.	+	.	ID=cds-XP_030098409.1;Parent=rna-XM_030242549.2;Dbxref=GeneID:23966,GenBank:XP_030098409.1,MGI:MGI:2447063;Name=XP_030098409.1;gbkey=CDS;gene=Tenm4;product=teneurin-4 isoform X14;protein_id=XP_030098409.1;extra_copy_number=0
CM058247.1	Liftoff	CDS	95812938	95813114	.	+	.	ID=cds-XP_030098409.1;Parent=rna-XM_030242549.2;Dbxref=GeneID:23966,GenBank:XP_030098409.1,MGI:MGI:2447063;Name=XP_030098409.1;gbkey=CDS;gene=Tenm4;product=teneurin-4 isoform X14;protein_id=XP_030098409.1;extra_copy_number=0
CM058247.1	Liftoff	CDS	95819276	95819490	.	+	.	ID=cds-XP_030098409.1;Parent=rna-XM_030242549.2;Dbxref=GeneID:23966,GenBank:XP_030098409.1,MGI:MGI:2447063;Name=XP_030098409.1;gbkey=CDS;gene=Tenm4;product=teneurin-4 isoform X14;protein_id=XP_030098409.1;extra_copy_number=0
CM058247.1	Liftoff	CDS	95820942	95821152	.	+	.	ID=cds-XP_030098409.1;Parent=rna-XM_030242549.2;Dbxref=GeneID:23966,GenBank:XP_030098409.1,MGI:MGI:2447063;Name=XP_030098409.1;gbkey=CDS;gene=Tenm4;product=teneurin-4 isoform X14;protein_id=XP_030098409.1;extra_copy_number=0
CM058247.1	Liftoff	CDS	95855604	95855705	.	+	.	ID=cds-XP_030098409.1;Parent=rna-XM_030242549.2;Dbxref=GeneID:23966,GenBank:XP_030098409.1,MGI:MGI:2447063;Name=XP_030098409.1;gbkey=CDS;gene=Tenm4;product=teneurin-4 isoform X14;protein_id=XP_030098409.1;extra_copy_number=0
CM058247.1	Liftoff	CDS	95857575	95857769	.	+	.	ID=cds-XP_030098409.1;Parent=rna-XM_030242549.2;Dbxref=GeneID:23966,GenBank:XP_030098409.1,MGI:MGI:2447063;Name=XP_030098409.1;gbkey=CDS;gene=Tenm4;product=teneurin-4 isoform X14;protein_id=XP_030098409.1;extra_copy_number=0
CM058247.1	Liftoff	CDS	95861419	95861619	.	+	.	ID=cds-XP_030098409.1;Parent=rna-XM_030242549.2;Dbxref=GeneID:23966,GenBank:XP_030098409.1,MGI:MGI:2447063;Name=XP_030098409.1;gbkey=CDS;gene=Tenm4;product=teneurin-4 isoform X14;protein_id=XP_030098409.1;extra_copy_number=0
CM058247.1	Liftoff	CDS	95880923	95881108	.	+	.	ID=cds-XP_030098409.1;Parent=rna-XM_030242549.2;Dbxref=GeneID:23966,GenBank:XP_030098409.1,MGI:MGI:2447063;Name=XP_030098409.1;gbkey=CDS;gene=Tenm4;product=teneurin-4 isoform X14;protein_id=XP_030098409.1;extra_copy_number=0
CM058247.1	Liftoff	CDS	95888708	95888734	.	+	.	ID=cds-XP_030098409.1;Parent=rna-XM_030242549.2;Dbxref=GeneID:23966,GenBank:XP_030098409.1,MGI:MGI:2447063;Name=XP_030098409.1;gbkey=CDS;gene=Tenm4;product=teneurin-4 isoform X14;protein_id=XP_030098409.1;extra_copy_number=0
CM058247.1	Liftoff	CDS	95895436	95895582	.	+	.	ID=cds-XP_030098409.1;Parent=rna-XM_030242549.2;Dbxref=GeneID:23966,GenBank:XP_030098409.1,MGI:MGI:2447063;Name=XP_030098409.1;gbkey=CDS;gene=Tenm4;product=teneurin-4 isoform X14;protein_id=XP_030098409.1;extra_copy_number=0
CM058247.1	Liftoff	CDS	95907342	95907558	.	+	.	ID=cds-XP_030098409.1;Parent=rna-XM_030242549.2;Dbxref=GeneID:23966,GenBank:XP_030098409.1,MGI:MGI:2447063;Name=XP_030098409.1;gbkey=CDS;gene=Tenm4;product=teneurin-4 isoform X14;protein_id=XP_030098409.1;extra_copy_number=0
CM058247.1	Liftoff	CDS	95920888	95921007	.	+	.	ID=cds-XP_030098409.1;Parent=rna-XM_030242549.2;Dbxref=GeneID:23966,GenBank:XP_030098409.1,MGI:MGI:2447063;Name=XP_030098409.1;gbkey=CDS;gene=Tenm4;product=teneurin-4 isoform X14;protein_id=XP_030098409.1;extra_copy_number=0
CM058247.1	Liftoff	CDS	95926538	95926799	.	+	.	ID=cds-XP_030098409.1;Parent=rna-XM_030242549.2;Dbxref=GeneID:23966,GenBank:XP_030098409.1,MGI:MGI:2447063;Name=XP_030098409.1;gbkey=CDS;gene=Tenm4;product=teneurin-4 isoform X14;protein_id=XP_030098409.1;extra_copy_number=0
CM058247.1	Liftoff	CDS	95929309	95929576	.	+	.	ID=cds-XP_030098409.1;Parent=rna-XM_030242549.2;Dbxref=GeneID:23966,GenBank:XP_030098409.1,MGI:MGI:2447063;Name=XP_030098409.1;gbkey=CDS;gene=Tenm4;product=teneurin-4 isoform X14;protein_id=XP_030098409.1;extra_copy_number=0
CM058247.1	Liftoff	CDS	95931609	95931752	.	+	.	ID=cds-XP_030098409.1;Parent=rna-XM_030242549.2;Dbxref=GeneID:23966,GenBank:XP_030098409.1,MGI:MGI:2447063;Name=XP_030098409.1;gbkey=CDS;gene=Tenm4;product=teneurin-4 isoform X14;protein_id=XP_030098409.1;extra_copy_number=0
CM058247.1	Liftoff	CDS	95935946	95936195	.	+	.	ID=cds-XP_030098409.1;Parent=rna-XM_030242549.2;Dbxref=GeneID:23966,GenBank:XP_030098409.1,MGI:MGI:2447063;Name=XP_030098409.1;gbkey=CDS;gene=Tenm4;product=teneurin-4 isoform X14;protein_id=XP_030098409.1;extra_copy_number=0
CM058247.1	Liftoff	CDS	95938330	95938350	.	+	.	ID=cds-XP_030098409.1;Parent=rna-XM_030242549.2;Dbxref=GeneID:23966,GenBank:XP_030098409.1,MGI:MGI:2447063;Name=XP_030098409.1;gbkey=CDS;gene=Tenm4;product=teneurin-4 isoform X14;protein_id=XP_030098409.1;extra_copy_number=0
CM058247.1	Liftoff	CDS	95947074	95947306	.	+	.	ID=cds-XP_030098409.1;Parent=rna-XM_030242549.2;Dbxref=GeneID:23966,GenBank:XP_030098409.1,MGI:MGI:2447063;Name=XP_030098409.1;gbkey=CDS;gene=Tenm4;product=teneurin-4 isoform X14;protein_id=XP_030098409.1;extra_copy_number=0
CM058247.1	Liftoff	CDS	95951574	95951728	.	+	.	ID=cds-XP_030098409.1;Parent=rna-XM_030242549.2;Dbxref=GeneID:23966,GenBank:XP_030098409.1,MGI:MGI:2447063;Name=XP_030098409.1;gbkey=CDS;gene=Tenm4;product=teneurin-4 isoform X14;protein_id=XP_030098409.1;extra_copy_number=0
CM058247.1	Liftoff	CDS	95957278	95958155	.	+	.	ID=cds-XP_030098409.1;Parent=rna-XM_030242549.2;Dbxref=GeneID:23966,GenBank:XP_030098409.1,MGI:MGI:2447063;Name=XP_030098409.1;gbkey=CDS;gene=Tenm4;product=teneurin-4 isoform X14;protein_id=XP_030098409.1;extra_copy_number=0
CM058247.1	Liftoff	CDS	95968941	95969113	.	+	.	ID=cds-XP_030098409.1;Parent=rna-XM_030242549.2;Dbxref=GeneID:23966,GenBank:XP_030098409.1,MGI:MGI:2447063;Name=XP_030098409.1;gbkey=CDS;gene=Tenm4;product=teneurin-4 isoform X14;protein_id=XP_030098409.1;extra_copy_number=0
CM058247.1	Liftoff	CDS	95972298	95972533	.	+	.	ID=cds-XP_030098409.1;Parent=rna-XM_030242549.2;Dbxref=GeneID:23966,GenBank:XP_030098409.1,MGI:MGI:2447063;Name=XP_030098409.1;gbkey=CDS;gene=Tenm4;product=teneurin-4 isoform X14;protein_id=XP_030098409.1;extra_copy_number=0
CM058247.1	Liftoff	CDS	95976483	95976779	.	+	.	ID=cds-XP_030098409.1;Parent=rna-XM_030242549.2;Dbxref=GeneID:23966,GenBank:XP_030098409.1,MGI:MGI:2447063;Name=XP_030098409.1;gbkey=CDS;gene=Tenm4;product=teneurin-4 isoform X14;protein_id=XP_030098409.1;extra_copy_number=0
CM058247.1	Liftoff	CDS	95978277	95979891	.	+	.	ID=cds-XP_030098409.1;Parent=rna-XM_030242549.2;Dbxref=GeneID:23966,GenBank:XP_030098409.1,MGI:MGI:2447063;Name=XP_030098409.1;gbkey=CDS;gene=Tenm4;product=teneurin-4 isoform X14;protein_id=XP_030098409.1;extra_copy_number=0
CM058247.1	Liftoff	CDS	95986469	95986611	.	+	.	ID=cds-XP_030098409.1;Parent=rna-XM_030242549.2;Dbxref=GeneID:23966,GenBank:XP_030098409.1,MGI:MGI:2447063;Name=XP_030098409.1;gbkey=CDS;gene=Tenm4;product=teneurin-4 isoform X14;protein_id=XP_030098409.1;extra_copy_number=0
CM058247.1	Liftoff	CDS	95989457	95990215	.	+	.	ID=cds-XP_030098409.1;Parent=rna-XM_030242549.2;Dbxref=GeneID:23966,GenBank:XP_030098409.1,MGI:MGI:2447063;Name=XP_030098409.1;gbkey=CDS;gene=Tenm4;product=teneurin-4 isoform X14;protein_id=XP_030098409.1;extra_copy_number=0
CM058247.1	Liftoff	mRNA	95293951	95994717	.	+	.	ID=rna-NM_011858.4;Parent=gene-Tenm4;Dbxref=GeneID:23966,GenBank:NM_011858.4,MGI:MGI:2447063;Name=NM_011858.4;gbkey=mRNA;gene=Tenm4;product=teneurin transmembrane protein 4%2C transcript variant 2;transcript_id=NM_011858.4;matches_ref_protein=True;valid_ORF=True;extra_copy_number=0
CM058247.1	Liftoff	exon	95293951	95294084	.	+	.	ID=exon-NM_011858.4-1;Parent=rna-NM_011858.4;Dbxref=GeneID:23966,GenBank:NM_011858.4,MGI:MGI:2447063;gbkey=mRNA;gene=Tenm4;product=teneurin transmembrane protein 4%2C transcript variant 2;transcript_id=NM_011858.4;extra_copy_number=0
CM058247.1	Liftoff	exon	95438693	95438748	.	+	.	ID=exon-NM_011858.4-2;Parent=rna-NM_011858.4;Dbxref=GeneID:23966,GenBank:NM_011858.4,MGI:MGI:2447063;gbkey=mRNA;gene=Tenm4;product=teneurin transmembrane protein 4%2C transcript variant 2;transcript_id=NM_011858.4;extra_copy_number=0
CM058247.1	Liftoff	exon	95520111	95520209	.	+	.	ID=exon-NM_011858.4-3;Parent=rna-NM_011858.4;Dbxref=GeneID:23966,GenBank:NM_011858.4,MGI:MGI:2447063;gbkey=mRNA;gene=Tenm4;product=teneurin transmembrane protein 4%2C transcript variant 2;transcript_id=NM_011858.4;extra_copy_number=0
CM058247.1	Liftoff	exon	95633565	95633852	.	+	.	ID=exon-NM_011858.4-4;Parent=rna-NM_011858.4;Dbxref=GeneID:23966,GenBank:NM_011858.4,MGI:MGI:2447063;gbkey=mRNA;gene=Tenm4;product=teneurin transmembrane protein 4%2C transcript variant 2;transcript_id=NM_011858.4;extra_copy_number=0
CM058247.1	Liftoff	exon	95637031	95637300	.	+	.	ID=exon-NM_011858.4-5;Parent=rna-NM_011858.4;Dbxref=GeneID:23966,GenBank:NM_011858.4,MGI:MGI:2447063;gbkey=mRNA;gene=Tenm4;product=teneurin transmembrane protein 4%2C transcript variant 2;transcript_id=NM_011858.4;extra_copy_number=0
CM058247.1	Liftoff	exon	95778355	95778610	.	+	.	ID=exon-NM_011858.4-6;Parent=rna-NM_011858.4;Dbxref=GeneID:23966,GenBank:NM_011858.4,MGI:MGI:2447063;gbkey=mRNA;gene=Tenm4;product=teneurin transmembrane protein 4%2C transcript variant 2;transcript_id=NM_011858.4;extra_copy_number=0
CM058247.1	Liftoff	exon	95786231	95786329	.	+	.	ID=exon-NM_011858.4-7;Parent=rna-NM_011858.4;Dbxref=GeneID:23966,GenBank:NM_011858.4,MGI:MGI:2447063;gbkey=mRNA;gene=Tenm4;product=teneurin transmembrane protein 4%2C transcript variant 2;transcript_id=NM_011858.4;extra_copy_number=0
CM058247.1	Liftoff	exon	95787515	95787750	.	+	.	ID=exon-NM_011858.4-8;Parent=rna-NM_011858.4;Dbxref=GeneID:23966,GenBank:NM_011858.4,MGI:MGI:2447063;gbkey=mRNA;gene=Tenm4;product=teneurin transmembrane protein 4%2C transcript variant 2;transcript_id=NM_011858.4;extra_copy_number=0
CM058247.1	Liftoff	exon	95812938	95813114	.	+	.	ID=exon-NM_011858.4-9;Parent=rna-NM_011858.4;Dbxref=GeneID:23966,GenBank:NM_011858.4,MGI:MGI:2447063;gbkey=mRNA;gene=Tenm4;product=teneurin transmembrane protein 4%2C transcript variant 2;transcript_id=NM_011858.4;extra_copy_number=0
CM058247.1	Liftoff	exon	95819276	95819490	.	+	.	ID=exon-NM_011858.4-10;Parent=rna-NM_011858.4;Dbxref=GeneID:23966,GenBank:NM_011858.4,MGI:MGI:2447063;gbkey=mRNA;gene=Tenm4;product=teneurin transmembrane protein 4%2C transcript variant 2;transcript_id=NM_011858.4;extra_copy_number=0
CM058247.1	Liftoff	exon	95820942	95821152	.	+	.	ID=exon-NM_011858.4-11;Parent=rna-NM_011858.4;Dbxref=GeneID:23966,GenBank:NM_011858.4,MGI:MGI:2447063;gbkey=mRNA;gene=Tenm4;product=teneurin transmembrane protein 4%2C transcript variant 2;transcript_id=NM_011858.4;extra_copy_number=0
CM058247.1	Liftoff	exon	95855604	95855705	.	+	.	ID=exon-NM_011858.4-12;Parent=rna-NM_011858.4;Dbxref=GeneID:23966,GenBank:NM_011858.4,MGI:MGI:2447063;gbkey=mRNA;gene=Tenm4;product=teneurin transmembrane protein 4%2C transcript variant 2;transcript_id=NM_011858.4;extra_copy_number=0
CM058247.1	Liftoff	exon	95857575	95857769	.	+	.	ID=exon-NM_011858.4-13;Parent=rna-NM_011858.4;Dbxref=GeneID:23966,GenBank:NM_011858.4,MGI:MGI:2447063;gbkey=mRNA;gene=Tenm4;product=teneurin transmembrane protein 4%2C transcript variant 2;transcript_id=NM_011858.4;extra_copy_number=0
CM058247.1	Liftoff	exon	95861419	95861619	.	+	.	ID=exon-NM_011858.4-14;Parent=rna-NM_011858.4;Dbxref=GeneID:23966,GenBank:NM_011858.4,MGI:MGI:2447063;gbkey=mRNA;gene=Tenm4;product=teneurin transmembrane protein 4%2C transcript variant 2;transcript_id=NM_011858.4;extra_copy_number=0
CM058247.1	Liftoff	exon	95880923	95881108	.	+	.	ID=exon-NM_011858.4-15;Parent=rna-NM_011858.4;Dbxref=GeneID:23966,GenBank:NM_011858.4,MGI:MGI:2447063;gbkey=mRNA;gene=Tenm4;product=teneurin transmembrane protein 4%2C transcript variant 2;transcript_id=NM_011858.4;extra_copy_number=0
CM058247.1	Liftoff	exon	95888708	95888734	.	+	.	ID=exon-NM_011858.4-16;Parent=rna-NM_011858.4;Dbxref=GeneID:23966,GenBank:NM_011858.4,MGI:MGI:2447063;gbkey=mRNA;gene=Tenm4;product=teneurin transmembrane protein 4%2C transcript variant 2;transcript_id=NM_011858.4;extra_copy_number=0
CM058247.1	Liftoff	exon	95895436	95895582	.	+	.	ID=exon-NM_011858.4-17;Parent=rna-NM_011858.4;Dbxref=GeneID:23966,GenBank:NM_011858.4,MGI:MGI:2447063;gbkey=mRNA;gene=Tenm4;product=teneurin transmembrane protein 4%2C transcript variant 2;transcript_id=NM_011858.4;extra_copy_number=0
CM058247.1	Liftoff	exon	95907342	95907558	.	+	.	ID=exon-NM_011858.4-18;Parent=rna-NM_011858.4;Dbxref=GeneID:23966,GenBank:NM_011858.4,MGI:MGI:2447063;gbkey=mRNA;gene=Tenm4;product=teneurin transmembrane protein 4%2C transcript variant 2;transcript_id=NM_011858.4;extra_copy_number=0
CM058247.1	Liftoff	exon	95920888	95921007	.	+	.	ID=exon-NM_011858.4-19;Parent=rna-NM_011858.4;Dbxref=GeneID:23966,GenBank:NM_011858.4,MGI:MGI:2447063;gbkey=mRNA;gene=Tenm4;product=teneurin transmembrane protein 4%2C transcript variant 2;transcript_id=NM_011858.4;extra_copy_number=0
CM058247.1	Liftoff	exon	95926538	95926799	.	+	.	ID=exon-NM_011858.4-20;Parent=rna-NM_011858.4;Dbxref=GeneID:23966,GenBank:NM_011858.4,MGI:MGI:2447063;gbkey=mRNA;gene=Tenm4;product=teneurin transmembrane protein 4%2C transcript variant 2;transcript_id=NM_011858.4;extra_copy_number=0
CM058247.1	Liftoff	exon	95929309	95929576	.	+	.	ID=exon-NM_011858.4-21;Parent=rna-NM_011858.4;Dbxref=GeneID:23966,GenBank:NM_011858.4,MGI:MGI:2447063;gbkey=mRNA;gene=Tenm4;product=teneurin transmembrane protein 4%2C transcript variant 2;transcript_id=NM_011858.4;extra_copy_number=0
CM058247.1	Liftoff	exon	95931609	95931752	.	+	.	ID=exon-NM_011858.4-22;Parent=rna-NM_011858.4;Dbxref=GeneID:23966,GenBank:NM_011858.4,MGI:MGI:2447063;gbkey=mRNA;gene=Tenm4;product=teneurin transmembrane protein 4%2C transcript variant 2;transcript_id=NM_011858.4;extra_copy_number=0
CM058247.1	Liftoff	exon	95935946	95936195	.	+	.	ID=exon-NM_011858.4-23;Parent=rna-NM_011858.4;Dbxref=GeneID:23966,GenBank:NM_011858.4,MGI:MGI:2447063;gbkey=mRNA;gene=Tenm4;product=teneurin transmembrane protein 4%2C transcript variant 2;transcript_id=NM_011858.4;extra_copy_number=0
CM058247.1	Liftoff	exon	95938330	95938350	.	+	.	ID=exon-NM_011858.4-24;Parent=rna-NM_011858.4;Dbxref=GeneID:23966,GenBank:NM_011858.4,MGI:MGI:2447063;gbkey=mRNA;gene=Tenm4;product=teneurin transmembrane protein 4%2C transcript variant 2;transcript_id=NM_011858.4;extra_copy_number=0
CM058247.1	Liftoff	exon	95947074	95947306	.	+	.	ID=exon-NM_011858.4-25;Parent=rna-NM_011858.4;Dbxref=GeneID:23966,GenBank:NM_011858.4,MGI:MGI:2447063;gbkey=mRNA;gene=Tenm4;product=teneurin transmembrane protein 4%2C transcript variant 2;transcript_id=NM_011858.4;extra_copy_number=0
CM058247.1	Liftoff	exon	95951574	95951728	.	+	.	ID=exon-NM_011858.4-26;Parent=rna-NM_011858.4;Dbxref=GeneID:23966,GenBank:NM_011858.4,MGI:MGI:2447063;gbkey=mRNA;gene=Tenm4;product=teneurin transmembrane protein 4%2C transcript variant 2;transcript_id=NM_011858.4;extra_copy_number=0
CM058247.1	Liftoff	exon	95957278	95958155	.	+	.	ID=exon-NM_011858.4-27;Parent=rna-NM_011858.4;Dbxref=GeneID:23966,GenBank:NM_011858.4,MGI:MGI:2447063;gbkey=mRNA;gene=Tenm4;product=teneurin transmembrane protein 4%2C transcript variant 2;transcript_id=NM_011858.4;extra_copy_number=0
CM058247.1	Liftoff	exon	95968941	95969113	.	+	.	ID=exon-NM_011858.4-28;Parent=rna-NM_011858.4;Dbxref=GeneID:23966,GenBank:NM_011858.4,MGI:MGI:2447063;gbkey=mRNA;gene=Tenm4;product=teneurin transmembrane protein 4%2C transcript variant 2;transcript_id=NM_011858.4;extra_copy_number=0
CM058247.1	Liftoff	exon	95972298	95972533	.	+	.	ID=exon-NM_011858.4-29;Parent=rna-NM_011858.4;Dbxref=GeneID:23966,GenBank:NM_011858.4,MGI:MGI:2447063;gbkey=mRNA;gene=Tenm4;product=teneurin transmembrane protein 4%2C transcript variant 2;transcript_id=NM_011858.4;extra_copy_number=0
CM058247.1	Liftoff	exon	95976483	95976779	.	+	.	ID=exon-NM_011858.4-30;Parent=rna-NM_011858.4;Dbxref=GeneID:23966,GenBank:NM_011858.4,MGI:MGI:2447063;gbkey=mRNA;gene=Tenm4;product=teneurin transmembrane protein 4%2C transcript variant 2;transcript_id=NM_011858.4;extra_copy_number=0
CM058247.1	Liftoff	exon	95978277	95979891	.	+	.	ID=exon-NM_011858.4-31;Parent=rna-NM_011858.4;Dbxref=GeneID:23966,GenBank:NM_011858.4,MGI:MGI:2447063;gbkey=mRNA;gene=Tenm4;product=teneurin transmembrane protein 4%2C transcript variant 2;transcript_id=NM_011858.4;extra_copy_number=0
CM058247.1	Liftoff	exon	95986469	95986611	.	+	.	ID=exon-NM_011858.4-32;Parent=rna-NM_011858.4;Dbxref=GeneID:23966,GenBank:NM_011858.4,MGI:MGI:2447063;gbkey=mRNA;gene=Tenm4;product=teneurin transmembrane protein 4%2C transcript variant 2;transcript_id=NM_011858.4;extra_copy_number=0
CM058247.1	Liftoff	exon	95989457	95994717	.	+	.	ID=exon-NM_011858.4-33;Parent=rna-NM_011858.4;Dbxref=GeneID:23966,GenBank:NM_011858.4,MGI:MGI:2447063;gbkey=mRNA;gene=Tenm4;product=teneurin transmembrane protein 4%2C transcript variant 2;transcript_id=NM_011858.4;extra_copy_number=0
CM058247.1	Liftoff	CDS	95520200	95520209	.	+	.	ID=cds-NP_035988.2;Parent=rna-NM_011858.4;Dbxref=CCDS:CCDS40024.1,GeneID:23966,GenBank:NP_035988.2,MGI:MGI:2447063;Name=NP_035988.2;Note=isoform 2 is encoded by transcript variant 2;gbkey=CDS;gene=Tenm4;product=teneurin-4 isoform 2;protein_id=NP_035988.2;extra_copy_number=0
CM058247.1	Liftoff	CDS	95633565	95633852	.	+	.	ID=cds-NP_035988.2;Parent=rna-NM_011858.4;Dbxref=CCDS:CCDS40024.1,GeneID:23966,GenBank:NP_035988.2,MGI:MGI:2447063;Name=NP_035988.2;Note=isoform 2 is encoded by transcript variant 2;gbkey=CDS;gene=Tenm4;product=teneurin-4 isoform 2;protein_id=NP_035988.2;extra_copy_number=0
CM058247.1	Liftoff	CDS	95637031	95637300	.	+	.	ID=cds-NP_035988.2;Parent=rna-NM_011858.4;Dbxref=CCDS:CCDS40024.1,GeneID:23966,GenBank:NP_035988.2,MGI:MGI:2447063;Name=NP_035988.2;Note=isoform 2 is encoded by transcript variant 2;gbkey=CDS;gene=Tenm4;product=teneurin-4 isoform 2;protein_id=NP_035988.2;extra_copy_number=0
CM058247.1	Liftoff	CDS	95778355	95778610	.	+	.	ID=cds-NP_035988.2;Parent=rna-NM_011858.4;Dbxref=CCDS:CCDS40024.1,GeneID:23966,GenBank:NP_035988.2,MGI:MGI:2447063;Name=NP_035988.2;Note=isoform 2 is encoded by transcript variant 2;gbkey=CDS;gene=Tenm4;product=teneurin-4 isoform 2;protein_id=NP_035988.2;extra_copy_number=0
CM058247.1	Liftoff	CDS	95786231	95786329	.	+	.	ID=cds-NP_035988.2;Parent=rna-NM_011858.4;Dbxref=CCDS:CCDS40024.1,GeneID:23966,GenBank:NP_035988.2,MGI:MGI:2447063;Name=NP_035988.2;Note=isoform 2 is encoded by transcript variant 2;gbkey=CDS;gene=Tenm4;product=teneurin-4 isoform 2;protein_id=NP_035988.2;extra_copy_number=0
CM058247.1	Liftoff	CDS	95787515	95787750	.	+	.	ID=cds-NP_035988.2;Parent=rna-NM_011858.4;Dbxref=CCDS:CCDS40024.1,GeneID:23966,GenBank:NP_035988.2,MGI:MGI:2447063;Name=NP_035988.2;Note=isoform 2 is encoded by transcript variant 2;gbkey=CDS;gene=Tenm4;product=teneurin-4 isoform 2;protein_id=NP_035988.2;extra_copy_number=0
CM058247.1	Liftoff	CDS	95812938	95813114	.	+	.	ID=cds-NP_035988.2;Parent=rna-NM_011858.4;Dbxref=CCDS:CCDS40024.1,GeneID:23966,GenBank:NP_035988.2,MGI:MGI:2447063;Name=NP_035988.2;Note=isoform 2 is encoded by transcript variant 2;gbkey=CDS;gene=Tenm4;product=teneurin-4 isoform 2;protein_id=NP_035988.2;extra_copy_number=0
CM058247.1	Liftoff	CDS	95819276	95819490	.	+	.	ID=cds-NP_035988.2;Parent=rna-NM_011858.4;Dbxref=CCDS:CCDS40024.1,GeneID:23966,GenBank:NP_035988.2,MGI:MGI:2447063;Name=NP_035988.2;Note=isoform 2 is encoded by transcript variant 2;gbkey=CDS;gene=Tenm4;product=teneurin-4 isoform 2;protein_id=NP_035988.2;extra_copy_number=0
CM058247.1	Liftoff	CDS	95820942	95821152	.	+	.	ID=cds-NP_035988.2;Parent=rna-NM_011858.4;Dbxref=CCDS:CCDS40024.1,GeneID:23966,GenBank:NP_035988.2,MGI:MGI:2447063;Name=NP_035988.2;Note=isoform 2 is encoded by transcript variant 2;gbkey=CDS;gene=Tenm4;product=teneurin-4 isoform 2;protein_id=NP_035988.2;extra_copy_number=0
CM058247.1	Liftoff	CDS	95855604	95855705	.	+	.	ID=cds-NP_035988.2;Parent=rna-NM_011858.4;Dbxref=CCDS:CCDS40024.1,GeneID:23966,GenBank:NP_035988.2,MGI:MGI:2447063;Name=NP_035988.2;Note=isoform 2 is encoded by transcript variant 2;gbkey=CDS;gene=Tenm4;product=teneurin-4 isoform 2;protein_id=NP_035988.2;extra_copy_number=0
CM058247.1	Liftoff	CDS	95857575	95857769	.	+	.	ID=cds-NP_035988.2;Parent=rna-NM_011858.4;Dbxref=CCDS:CCDS40024.1,GeneID:23966,GenBank:NP_035988.2,MGI:MGI:2447063;Name=NP_035988.2;Note=isoform 2 is encoded by transcript variant 2;gbkey=CDS;gene=Tenm4;product=teneurin-4 isoform 2;protein_id=NP_035988.2;extra_copy_number=0
CM058247.1	Liftoff	CDS	95861419	95861619	.	+	.	ID=cds-NP_035988.2;Parent=rna-NM_011858.4;Dbxref=CCDS:CCDS40024.1,GeneID:23966,GenBank:NP_035988.2,MGI:MGI:2447063;Name=NP_035988.2;Note=isoform 2 is encoded by transcript variant 2;gbkey=CDS;gene=Tenm4;product=teneurin-4 isoform 2;protein_id=NP_035988.2;extra_copy_number=0
CM058247.1	Liftoff	CDS	95880923	95881108	.	+	.	ID=cds-NP_035988.2;Parent=rna-NM_011858.4;Dbxref=CCDS:CCDS40024.1,GeneID:23966,GenBank:NP_035988.2,MGI:MGI:2447063;Name=NP_035988.2;Note=isoform 2 is encoded by transcript variant 2;gbkey=CDS;gene=Tenm4;product=teneurin-4 isoform 2;protein_id=NP_035988.2;extra_copy_number=0
CM058247.1	Liftoff	CDS	95888708	95888734	.	+	.	ID=cds-NP_035988.2;Parent=rna-NM_011858.4;Dbxref=CCDS:CCDS40024.1,GeneID:23966,GenBank:NP_035988.2,MGI:MGI:2447063;Name=NP_035988.2;Note=isoform 2 is encoded by transcript variant 2;gbkey=CDS;gene=Tenm4;product=teneurin-4 isoform 2;protein_id=NP_035988.2;extra_copy_number=0
CM058247.1	Liftoff	CDS	95895436	95895582	.	+	.	ID=cds-NP_035988.2;Parent=rna-NM_011858.4;Dbxref=CCDS:CCDS40024.1,GeneID:23966,GenBank:NP_035988.2,MGI:MGI:2447063;Name=NP_035988.2;Note=isoform 2 is encoded by transcript variant 2;gbkey=CDS;gene=Tenm4;product=teneurin-4 isoform 2;protein_id=NP_035988.2;extra_copy_number=0
CM058247.1	Liftoff	CDS	95907342	95907558	.	+	.	ID=cds-NP_035988.2;Parent=rna-NM_011858.4;Dbxref=CCDS:CCDS40024.1,GeneID:23966,GenBank:NP_035988.2,MGI:MGI:2447063;Name=NP_035988.2;Note=isoform 2 is encoded by transcript variant 2;gbkey=CDS;gene=Tenm4;product=teneurin-4 isoform 2;protein_id=NP_035988.2;extra_copy_number=0
CM058247.1	Liftoff	CDS	95920888	95921007	.	+	.	ID=cds-NP_035988.2;Parent=rna-NM_011858.4;Dbxref=CCDS:CCDS40024.1,GeneID:23966,GenBank:NP_035988.2,MGI:MGI:2447063;Name=NP_035988.2;Note=isoform 2 is encoded by transcript variant 2;gbkey=CDS;gene=Tenm4;product=teneurin-4 isoform 2;protein_id=NP_035988.2;extra_copy_number=0
CM058247.1	Liftoff	CDS	95926538	95926799	.	+	.	ID=cds-NP_035988.2;Parent=rna-NM_011858.4;Dbxref=CCDS:CCDS40024.1,GeneID:23966,GenBank:NP_035988.2,MGI:MGI:2447063;Name=NP_035988.2;Note=isoform 2 is encoded by transcript variant 2;gbkey=CDS;gene=Tenm4;product=teneurin-4 isoform 2;protein_id=NP_035988.2;extra_copy_number=0
CM058247.1	Liftoff	CDS	95929309	95929576	.	+	.	ID=cds-NP_035988.2;Parent=rna-NM_011858.4;Dbxref=CCDS:CCDS40024.1,GeneID:23966,GenBank:NP_035988.2,MGI:MGI:2447063;Name=NP_035988.2;Note=isoform 2 is encoded by transcript variant 2;gbkey=CDS;gene=Tenm4;product=teneurin-4 isoform 2;protein_id=NP_035988.2;extra_copy_number=0
CM058247.1	Liftoff	CDS	95931609	95931752	.	+	.	ID=cds-NP_035988.2;Parent=rna-NM_011858.4;Dbxref=CCDS:CCDS40024.1,GeneID:23966,GenBank:NP_035988.2,MGI:MGI:2447063;Name=NP_035988.2;Note=isoform 2 is encoded by transcript variant 2;gbkey=CDS;gene=Tenm4;product=teneurin-4 isoform 2;protein_id=NP_035988.2;extra_copy_number=0
CM058247.1	Liftoff	CDS	95935946	95936195	.	+	.	ID=cds-NP_035988.2;Parent=rna-NM_011858.4;Dbxref=CCDS:CCDS40024.1,GeneID:23966,GenBank:NP_035988.2,MGI:MGI:2447063;Name=NP_035988.2;Note=isoform 2 is encoded by transcript variant 2;gbkey=CDS;gene=Tenm4;product=teneurin-4 isoform 2;protein_id=NP_035988.2;extra_copy_number=0
CM058247.1	Liftoff	CDS	95938330	95938350	.	+	.	ID=cds-NP_035988.2;Parent=rna-NM_011858.4;Dbxref=CCDS:CCDS40024.1,GeneID:23966,GenBank:NP_035988.2,MGI:MGI:2447063;Name=NP_035988.2;Note=isoform 2 is encoded by transcript variant 2;gbkey=CDS;gene=Tenm4;product=teneurin-4 isoform 2;protein_id=NP_035988.2;extra_copy_number=0
CM058247.1	Liftoff	CDS	95947074	95947306	.	+	.	ID=cds-NP_035988.2;Parent=rna-NM_011858.4;Dbxref=CCDS:CCDS40024.1,GeneID:23966,GenBank:NP_035988.2,MGI:MGI:2447063;Name=NP_035988.2;Note=isoform 2 is encoded by transcript variant 2;gbkey=CDS;gene=Tenm4;product=teneurin-4 isoform 2;protein_id=NP_035988.2;extra_copy_number=0
CM058247.1	Liftoff	CDS	95951574	95951728	.	+	.	ID=cds-NP_035988.2;Parent=rna-NM_011858.4;Dbxref=CCDS:CCDS40024.1,GeneID:23966,GenBank:NP_035988.2,MGI:MGI:2447063;Name=NP_035988.2;Note=isoform 2 is encoded by transcript variant 2;gbkey=CDS;gene=Tenm4;product=teneurin-4 isoform 2;protein_id=NP_035988.2;extra_copy_number=0
CM058247.1	Liftoff	CDS	95957278	95958155	.	+	.	ID=cds-NP_035988.2;Parent=rna-NM_011858.4;Dbxref=CCDS:CCDS40024.1,GeneID:23966,GenBank:NP_035988.2,MGI:MGI:2447063;Name=NP_035988.2;Note=isoform 2 is encoded by transcript variant 2;gbkey=CDS;gene=Tenm4;product=teneurin-4 isoform 2;protein_id=NP_035988.2;extra_copy_number=0
CM058247.1	Liftoff	CDS	95968941	95969113	.	+	.	ID=cds-NP_035988.2;Parent=rna-NM_011858.4;Dbxref=CCDS:CCDS40024.1,GeneID:23966,GenBank:NP_035988.2,MGI:MGI:2447063;Name=NP_035988.2;Note=isoform 2 is encoded by transcript variant 2;gbkey=CDS;gene=Tenm4;product=teneurin-4 isoform 2;protein_id=NP_035988.2;extra_copy_number=0
CM058247.1	Liftoff	CDS	95972298	95972533	.	+	.	ID=cds-NP_035988.2;Parent=rna-NM_011858.4;Dbxref=CCDS:CCDS40024.1,GeneID:23966,GenBank:NP_035988.2,MGI:MGI:2447063;Name=NP_035988.2;Note=isoform 2 is encoded by transcript variant 2;gbkey=CDS;gene=Tenm4;product=teneurin-4 isoform 2;protein_id=NP_035988.2;extra_copy_number=0
CM058247.1	Liftoff	CDS	95976483	95976779	.	+	.	ID=cds-NP_035988.2;Parent=rna-NM_011858.4;Dbxref=CCDS:CCDS40024.1,GeneID:23966,GenBank:NP_035988.2,MGI:MGI:2447063;Name=NP_035988.2;Note=isoform 2 is encoded by transcript variant 2;gbkey=CDS;gene=Tenm4;product=teneurin-4 isoform 2;protein_id=NP_035988.2;extra_copy_number=0
CM058247.1	Liftoff	CDS	95978277	95979891	.	+	.	ID=cds-NP_035988.2;Parent=rna-NM_011858.4;Dbxref=CCDS:CCDS40024.1,GeneID:23966,GenBank:NP_035988.2,MGI:MGI:2447063;Name=NP_035988.2;Note=isoform 2 is encoded by transcript variant 2;gbkey=CDS;gene=Tenm4;product=teneurin-4 isoform 2;protein_id=NP_035988.2;extra_copy_number=0
CM058247.1	Liftoff	CDS	95986469	95986611	.	+	.	ID=cds-NP_035988.2;Parent=rna-NM_011858.4;Dbxref=CCDS:CCDS40024.1,GeneID:23966,GenBank:NP_035988.2,MGI:MGI:2447063;Name=NP_035988.2;Note=isoform 2 is encoded by transcript variant 2;gbkey=CDS;gene=Tenm4;product=teneurin-4 isoform 2;protein_id=NP_035988.2;extra_copy_number=0
CM058247.1	Liftoff	CDS	95989457	95990215	.	+	.	ID=cds-NP_035988.2;Parent=rna-NM_011858.4;Dbxref=CCDS:CCDS40024.1,GeneID:23966,GenBank:NP_035988.2,MGI:MGI:2447063;Name=NP_035988.2;Note=isoform 2 is encoded by transcript variant 2;gbkey=CDS;gene=Tenm4;product=teneurin-4 isoform 2;protein_id=NP_035988.2;extra_copy_number=0
CM058247.1	Liftoff	mRNA	95293951	95994717	.	+	.	ID=rna-XM_036153060.1;Parent=gene-Tenm4;Dbxref=GeneID:23966,GenBank:XM_036153060.1,MGI:MGI:2447063;Name=XM_036153060.1;gbkey=mRNA;gene=Tenm4;model_evidence=Supporting evidence includes similarity to: 5 mRNAs%2C 72 ESTs%2C 13 Proteins%2C 1639 long SRA reads%2C and 100%25 coverage of the annotated genomic feature by RNAseq alignments%2C including 4 samples with support for all annotated introns;product=teneurin transmembrane protein 4%2C transcript variant X12;transcript_id=XM_036153060.1;matches_ref_protein=True;valid_ORF=True;extra_copy_number=0
CM058247.1	Liftoff	exon	95293951	95294084	.	+	.	ID=exon-XM_036153060.1-1;Parent=rna-XM_036153060.1;Dbxref=GeneID:23966,GenBank:XM_036153060.1,MGI:MGI:2447063;gbkey=mRNA;gene=Tenm4;product=teneurin transmembrane protein 4%2C transcript variant X12;transcript_id=XM_036153060.1;extra_copy_number=0
CM058247.1	Liftoff	exon	95438693	95438748	.	+	.	ID=exon-XM_036153060.1-2;Parent=rna-XM_036153060.1;Dbxref=GeneID:23966,GenBank:XM_036153060.1,MGI:MGI:2447063;gbkey=mRNA;gene=Tenm4;product=teneurin transmembrane protein 4%2C transcript variant X12;transcript_id=XM_036153060.1;extra_copy_number=0
CM058247.1	Liftoff	exon	95520111	95520209	.	+	.	ID=exon-XM_036153060.1-3;Parent=rna-XM_036153060.1;Dbxref=GeneID:23966,GenBank:XM_036153060.1,MGI:MGI:2447063;gbkey=mRNA;gene=Tenm4;product=teneurin transmembrane protein 4%2C transcript variant X12;transcript_id=XM_036153060.1;extra_copy_number=0
CM058247.1	Liftoff	exon	95633565	95633852	.	+	.	ID=exon-XM_036153060.1-4;Parent=rna-XM_036153060.1;Dbxref=GeneID:23966,GenBank:XM_036153060.1,MGI:MGI:2447063;gbkey=mRNA;gene=Tenm4;product=teneurin transmembrane protein 4%2C transcript variant X12;transcript_id=XM_036153060.1;extra_copy_number=0
CM058247.1	Liftoff	exon	95637031	95637300	.	+	.	ID=exon-XM_036153060.1-5;Parent=rna-XM_036153060.1;Dbxref=GeneID:23966,GenBank:XM_036153060.1,MGI:MGI:2447063;gbkey=mRNA;gene=Tenm4;product=teneurin transmembrane protein 4%2C transcript variant X12;transcript_id=XM_036153060.1;extra_copy_number=0
CM058247.1	Liftoff	exon	95727579	95727788	.	+	.	ID=exon-XM_036153060.1-6;Parent=rna-XM_036153060.1;Dbxref=GeneID:23966,GenBank:XM_036153060.1,MGI:MGI:2447063;gbkey=mRNA;gene=Tenm4;product=teneurin transmembrane protein 4%2C transcript variant X12;transcript_id=XM_036153060.1;extra_copy_number=0
CM058247.1	Liftoff	exon	95778355	95778610	.	+	.	ID=exon-XM_036153060.1-7;Parent=rna-XM_036153060.1;Dbxref=GeneID:23966,GenBank:XM_036153060.1,MGI:MGI:2447063;gbkey=mRNA;gene=Tenm4;product=teneurin transmembrane protein 4%2C transcript variant X12;transcript_id=XM_036153060.1;extra_copy_number=0
CM058247.1	Liftoff	exon	95786231	95786329	.	+	.	ID=exon-XM_036153060.1-8;Parent=rna-XM_036153060.1;Dbxref=GeneID:23966,GenBank:XM_036153060.1,MGI:MGI:2447063;gbkey=mRNA;gene=Tenm4;product=teneurin transmembrane protein 4%2C transcript variant X12;transcript_id=XM_036153060.1;extra_copy_number=0
CM058247.1	Liftoff	exon	95787515	95787750	.	+	.	ID=exon-XM_036153060.1-9;Parent=rna-XM_036153060.1;Dbxref=GeneID:23966,GenBank:XM_036153060.1,MGI:MGI:2447063;gbkey=mRNA;gene=Tenm4;product=teneurin transmembrane protein 4%2C transcript variant X12;transcript_id=XM_036153060.1;extra_copy_number=0
CM058247.1	Liftoff	exon	95812938	95813114	.	+	.	ID=exon-XM_036153060.1-10;Parent=rna-XM_036153060.1;Dbxref=GeneID:23966,GenBank:XM_036153060.1,MGI:MGI:2447063;gbkey=mRNA;gene=Tenm4;product=teneurin transmembrane protein 4%2C transcript variant X12;transcript_id=XM_036153060.1;extra_copy_number=0
CM058247.1	Liftoff	exon	95819276	95819490	.	+	.	ID=exon-XM_036153060.1-11;Parent=rna-XM_036153060.1;Dbxref=GeneID:23966,GenBank:XM_036153060.1,MGI:MGI:2447063;gbkey=mRNA;gene=Tenm4;product=teneurin transmembrane protein 4%2C transcript variant X12;transcript_id=XM_036153060.1;extra_copy_number=0
CM058247.1	Liftoff	exon	95820942	95821152	.	+	.	ID=exon-XM_036153060.1-12;Parent=rna-XM_036153060.1;Dbxref=GeneID:23966,GenBank:XM_036153060.1,MGI:MGI:2447063;gbkey=mRNA;gene=Tenm4;product=teneurin transmembrane protein 4%2C transcript variant X12;transcript_id=XM_036153060.1;extra_copy_number=0
CM058247.1	Liftoff	exon	95855604	95855705	.	+	.	ID=exon-XM_036153060.1-13;Parent=rna-XM_036153060.1;Dbxref=GeneID:23966,GenBank:XM_036153060.1,MGI:MGI:2447063;gbkey=mRNA;gene=Tenm4;product=teneurin transmembrane protein 4%2C transcript variant X12;transcript_id=XM_036153060.1;extra_copy_number=0
CM058247.1	Liftoff	exon	95857575	95857769	.	+	.	ID=exon-XM_036153060.1-14;Parent=rna-XM_036153060.1;Dbxref=GeneID:23966,GenBank:XM_036153060.1,MGI:MGI:2447063;gbkey=mRNA;gene=Tenm4;product=teneurin transmembrane protein 4%2C transcript variant X12;transcript_id=XM_036153060.1;extra_copy_number=0
CM058247.1	Liftoff	exon	95861419	95861619	.	+	.	ID=exon-XM_036153060.1-15;Parent=rna-XM_036153060.1;Dbxref=GeneID:23966,GenBank:XM_036153060.1,MGI:MGI:2447063;gbkey=mRNA;gene=Tenm4;product=teneurin transmembrane protein 4%2C transcript variant X12;transcript_id=XM_036153060.1;extra_copy_number=0
CM058247.1	Liftoff	exon	95880923	95881108	.	+	.	ID=exon-XM_036153060.1-16;Parent=rna-XM_036153060.1;Dbxref=GeneID:23966,GenBank:XM_036153060.1,MGI:MGI:2447063;gbkey=mRNA;gene=Tenm4;product=teneurin transmembrane protein 4%2C transcript variant X12;transcript_id=XM_036153060.1;extra_copy_number=0
CM058247.1	Liftoff	exon	95888708	95888734	.	+	.	ID=exon-XM_036153060.1-17;Parent=rna-XM_036153060.1;Dbxref=GeneID:23966,GenBank:XM_036153060.1,MGI:MGI:2447063;gbkey=mRNA;gene=Tenm4;product=teneurin transmembrane protein 4%2C transcript variant X12;transcript_id=XM_036153060.1;extra_copy_number=0
CM058247.1	Liftoff	exon	95895436	95895582	.	+	.	ID=exon-XM_036153060.1-18;Parent=rna-XM_036153060.1;Dbxref=GeneID:23966,GenBank:XM_036153060.1,MGI:MGI:2447063;gbkey=mRNA;gene=Tenm4;product=teneurin transmembrane protein 4%2C transcript variant X12;transcript_id=XM_036153060.1;extra_copy_number=0
CM058247.1	Liftoff	exon	95907342	95907558	.	+	.	ID=exon-XM_036153060.1-19;Parent=rna-XM_036153060.1;Dbxref=GeneID:23966,GenBank:XM_036153060.1,MGI:MGI:2447063;gbkey=mRNA;gene=Tenm4;product=teneurin transmembrane protein 4%2C transcript variant X12;transcript_id=XM_036153060.1;extra_copy_number=0
CM058247.1	Liftoff	exon	95920888	95921007	.	+	.	ID=exon-XM_036153060.1-20;Parent=rna-XM_036153060.1;Dbxref=GeneID:23966,GenBank:XM_036153060.1,MGI:MGI:2447063;gbkey=mRNA;gene=Tenm4;product=teneurin transmembrane protein 4%2C transcript variant X12;transcript_id=XM_036153060.1;extra_copy_number=0
CM058247.1	Liftoff	exon	95926538	95926799	.	+	.	ID=exon-XM_036153060.1-21;Parent=rna-XM_036153060.1;Dbxref=GeneID:23966,GenBank:XM_036153060.1,MGI:MGI:2447063;gbkey=mRNA;gene=Tenm4;product=teneurin transmembrane protein 4%2C transcript variant X12;transcript_id=XM_036153060.1;extra_copy_number=0
CM058247.1	Liftoff	exon	95929309	95929576	.	+	.	ID=exon-XM_036153060.1-22;Parent=rna-XM_036153060.1;Dbxref=GeneID:23966,GenBank:XM_036153060.1,MGI:MGI:2447063;gbkey=mRNA;gene=Tenm4;product=teneurin transmembrane protein 4%2C transcript variant X12;transcript_id=XM_036153060.1;extra_copy_number=0
CM058247.1	Liftoff	exon	95931609	95931752	.	+	.	ID=exon-XM_036153060.1-23;Parent=rna-XM_036153060.1;Dbxref=GeneID:23966,GenBank:XM_036153060.1,MGI:MGI:2447063;gbkey=mRNA;gene=Tenm4;product=teneurin transmembrane protein 4%2C transcript variant X12;transcript_id=XM_036153060.1;extra_copy_number=0
CM058247.1	Liftoff	exon	95935946	95936195	.	+	.	ID=exon-XM_036153060.1-24;Parent=rna-XM_036153060.1;Dbxref=GeneID:23966,GenBank:XM_036153060.1,MGI:MGI:2447063;gbkey=mRNA;gene=Tenm4;product=teneurin transmembrane protein 4%2C transcript variant X12;transcript_id=XM_036153060.1;extra_copy_number=0
CM058247.1	Liftoff	exon	95938330	95938350	.	+	.	ID=exon-XM_036153060.1-25;Parent=rna-XM_036153060.1;Dbxref=GeneID:23966,GenBank:XM_036153060.1,MGI:MGI:2447063;gbkey=mRNA;gene=Tenm4;product=teneurin transmembrane protein 4%2C transcript variant X12;transcript_id=XM_036153060.1;extra_copy_number=0
CM058247.1	Liftoff	exon	95947074	95947306	.	+	.	ID=exon-XM_036153060.1-26;Parent=rna-XM_036153060.1;Dbxref=GeneID:23966,GenBank:XM_036153060.1,MGI:MGI:2447063;gbkey=mRNA;gene=Tenm4;product=teneurin transmembrane protein 4%2C transcript variant X12;transcript_id=XM_036153060.1;extra_copy_number=0
CM058247.1	Liftoff	exon	95951574	95951728	.	+	.	ID=exon-XM_036153060.1-27;Parent=rna-XM_036153060.1;Dbxref=GeneID:23966,GenBank:XM_036153060.1,MGI:MGI:2447063;gbkey=mRNA;gene=Tenm4;product=teneurin transmembrane protein 4%2C transcript variant X12;transcript_id=XM_036153060.1;extra_copy_number=0
CM058247.1	Liftoff	exon	95957278	95958155	.	+	.	ID=exon-XM_036153060.1-28;Parent=rna-XM_036153060.1;Dbxref=GeneID:23966,GenBank:XM_036153060.1,MGI:MGI:2447063;gbkey=mRNA;gene=Tenm4;product=teneurin transmembrane protein 4%2C transcript variant X12;transcript_id=XM_036153060.1;extra_copy_number=0
CM058247.1	Liftoff	exon	95968941	95969113	.	+	.	ID=exon-XM_036153060.1-29;Parent=rna-XM_036153060.1;Dbxref=GeneID:23966,GenBank:XM_036153060.1,MGI:MGI:2447063;gbkey=mRNA;gene=Tenm4;product=teneurin transmembrane protein 4%2C transcript variant X12;transcript_id=XM_036153060.1;extra_copy_number=0
CM058247.1	Liftoff	exon	95972298	95972533	.	+	.	ID=exon-XM_036153060.1-30;Parent=rna-XM_036153060.1;Dbxref=GeneID:23966,GenBank:XM_036153060.1,MGI:MGI:2447063;gbkey=mRNA;gene=Tenm4;product=teneurin transmembrane protein 4%2C transcript variant X12;transcript_id=XM_036153060.1;extra_copy_number=0
CM058247.1	Liftoff	exon	95976483	95976779	.	+	.	ID=exon-XM_036153060.1-31;Parent=rna-XM_036153060.1;Dbxref=GeneID:23966,GenBank:XM_036153060.1,MGI:MGI:2447063;gbkey=mRNA;gene=Tenm4;product=teneurin transmembrane protein 4%2C transcript variant X12;transcript_id=XM_036153060.1;extra_copy_number=0
CM058247.1	Liftoff	exon	95978277	95979891	.	+	.	ID=exon-XM_036153060.1-32;Parent=rna-XM_036153060.1;Dbxref=GeneID:23966,GenBank:XM_036153060.1,MGI:MGI:2447063;gbkey=mRNA;gene=Tenm4;product=teneurin transmembrane protein 4%2C transcript variant X12;transcript_id=XM_036153060.1;extra_copy_number=0
CM058247.1	Liftoff	exon	95986469	95986611	.	+	.	ID=exon-XM_036153060.1-33;Parent=rna-XM_036153060.1;Dbxref=GeneID:23966,GenBank:XM_036153060.1,MGI:MGI:2447063;gbkey=mRNA;gene=Tenm4;product=teneurin transmembrane protein 4%2C transcript variant X12;transcript_id=XM_036153060.1;extra_copy_number=0
CM058247.1	Liftoff	exon	95989457	95994717	.	+	.	ID=exon-XM_036153060.1-34;Parent=rna-XM_036153060.1;Dbxref=GeneID:23966,GenBank:XM_036153060.1,MGI:MGI:2447063;gbkey=mRNA;gene=Tenm4;product=teneurin transmembrane protein 4%2C transcript variant X12;transcript_id=XM_036153060.1;extra_copy_number=0
CM058247.1	Liftoff	CDS	95520200	95520209	.	+	.	ID=cds-XP_036008953.1;Parent=rna-XM_036153060.1;Dbxref=GeneID:23966,GenBank:XP_036008953.1,MGI:MGI:2447063;Name=XP_036008953.1;gbkey=CDS;gene=Tenm4;product=teneurin-4 isoform X10;protein_id=XP_036008953.1;extra_copy_number=0
CM058247.1	Liftoff	CDS	95633565	95633852	.	+	.	ID=cds-XP_036008953.1;Parent=rna-XM_036153060.1;Dbxref=GeneID:23966,GenBank:XP_036008953.1,MGI:MGI:2447063;Name=XP_036008953.1;gbkey=CDS;gene=Tenm4;product=teneurin-4 isoform X10;protein_id=XP_036008953.1;extra_copy_number=0
CM058247.1	Liftoff	CDS	95637031	95637300	.	+	.	ID=cds-XP_036008953.1;Parent=rna-XM_036153060.1;Dbxref=GeneID:23966,GenBank:XP_036008953.1,MGI:MGI:2447063;Name=XP_036008953.1;gbkey=CDS;gene=Tenm4;product=teneurin-4 isoform X10;protein_id=XP_036008953.1;extra_copy_number=0
CM058247.1	Liftoff	CDS	95727579	95727788	.	+	.	ID=cds-XP_036008953.1;Parent=rna-XM_036153060.1;Dbxref=GeneID:23966,GenBank:XP_036008953.1,MGI:MGI:2447063;Name=XP_036008953.1;gbkey=CDS;gene=Tenm4;product=teneurin-4 isoform X10;protein_id=XP_036008953.1;extra_copy_number=0
CM058247.1	Liftoff	CDS	95778355	95778610	.	+	.	ID=cds-XP_036008953.1;Parent=rna-XM_036153060.1;Dbxref=GeneID:23966,GenBank:XP_036008953.1,MGI:MGI:2447063;Name=XP_036008953.1;gbkey=CDS;gene=Tenm4;product=teneurin-4 isoform X10;protein_id=XP_036008953.1;extra_copy_number=0
CM058247.1	Liftoff	CDS	95786231	95786329	.	+	.	ID=cds-XP_036008953.1;Parent=rna-XM_036153060.1;Dbxref=GeneID:23966,GenBank:XP_036008953.1,MGI:MGI:2447063;Name=XP_036008953.1;gbkey=CDS;gene=Tenm4;product=teneurin-4 isoform X10;protein_id=XP_036008953.1;extra_copy_number=0
CM058247.1	Liftoff	CDS	95787515	95787750	.	+	.	ID=cds-XP_036008953.1;Parent=rna-XM_036153060.1;Dbxref=GeneID:23966,GenBank:XP_036008953.1,MGI:MGI:2447063;Name=XP_036008953.1;gbkey=CDS;gene=Tenm4;product=teneurin-4 isoform X10;protein_id=XP_036008953.1;extra_copy_number=0
CM058247.1	Liftoff	CDS	95812938	95813114	.	+	.	ID=cds-XP_036008953.1;Parent=rna-XM_036153060.1;Dbxref=GeneID:23966,GenBank:XP_036008953.1,MGI:MGI:2447063;Name=XP_036008953.1;gbkey=CDS;gene=Tenm4;product=teneurin-4 isoform X10;protein_id=XP_036008953.1;extra_copy_number=0
CM058247.1	Liftoff	CDS	95819276	95819490	.	+	.	ID=cds-XP_036008953.1;Parent=rna-XM_036153060.1;Dbxref=GeneID:23966,GenBank:XP_036008953.1,MGI:MGI:2447063;Name=XP_036008953.1;gbkey=CDS;gene=Tenm4;product=teneurin-4 isoform X10;protein_id=XP_036008953.1;extra_copy_number=0
CM058247.1	Liftoff	CDS	95820942	95821152	.	+	.	ID=cds-XP_036008953.1;Parent=rna-XM_036153060.1;Dbxref=GeneID:23966,GenBank:XP_036008953.1,MGI:MGI:2447063;Name=XP_036008953.1;gbkey=CDS;gene=Tenm4;product=teneurin-4 isoform X10;protein_id=XP_036008953.1;extra_copy_number=0
CM058247.1	Liftoff	CDS	95855604	95855705	.	+	.	ID=cds-XP_036008953.1;Parent=rna-XM_036153060.1;Dbxref=GeneID:23966,GenBank:XP_036008953.1,MGI:MGI:2447063;Name=XP_036008953.1;gbkey=CDS;gene=Tenm4;product=teneurin-4 isoform X10;protein_id=XP_036008953.1;extra_copy_number=0
CM058247.1	Liftoff	CDS	95857575	95857769	.	+	.	ID=cds-XP_036008953.1;Parent=rna-XM_036153060.1;Dbxref=GeneID:23966,GenBank:XP_036008953.1,MGI:MGI:2447063;Name=XP_036008953.1;gbkey=CDS;gene=Tenm4;product=teneurin-4 isoform X10;protein_id=XP_036008953.1;extra_copy_number=0
CM058247.1	Liftoff	CDS	95861419	95861619	.	+	.	ID=cds-XP_036008953.1;Parent=rna-XM_036153060.1;Dbxref=GeneID:23966,GenBank:XP_036008953.1,MGI:MGI:2447063;Name=XP_036008953.1;gbkey=CDS;gene=Tenm4;product=teneurin-4 isoform X10;protein_id=XP_036008953.1;extra_copy_number=0
CM058247.1	Liftoff	CDS	95880923	95881108	.	+	.	ID=cds-XP_036008953.1;Parent=rna-XM_036153060.1;Dbxref=GeneID:23966,GenBank:XP_036008953.1,MGI:MGI:2447063;Name=XP_036008953.1;gbkey=CDS;gene=Tenm4;product=teneurin-4 isoform X10;protein_id=XP_036008953.1;extra_copy_number=0
CM058247.1	Liftoff	CDS	95888708	95888734	.	+	.	ID=cds-XP_036008953.1;Parent=rna-XM_036153060.1;Dbxref=GeneID:23966,GenBank:XP_036008953.1,MGI:MGI:2447063;Name=XP_036008953.1;gbkey=CDS;gene=Tenm4;product=teneurin-4 isoform X10;protein_id=XP_036008953.1;extra_copy_number=0
CM058247.1	Liftoff	CDS	95895436	95895582	.	+	.	ID=cds-XP_036008953.1;Parent=rna-XM_036153060.1;Dbxref=GeneID:23966,GenBank:XP_036008953.1,MGI:MGI:2447063;Name=XP_036008953.1;gbkey=CDS;gene=Tenm4;product=teneurin-4 isoform X10;protein_id=XP_036008953.1;extra_copy_number=0
CM058247.1	Liftoff	CDS	95907342	95907558	.	+	.	ID=cds-XP_036008953.1;Parent=rna-XM_036153060.1;Dbxref=GeneID:23966,GenBank:XP_036008953.1,MGI:MGI:2447063;Name=XP_036008953.1;gbkey=CDS;gene=Tenm4;product=teneurin-4 isoform X10;protein_id=XP_036008953.1;extra_copy_number=0
CM058247.1	Liftoff	CDS	95920888	95921007	.	+	.	ID=cds-XP_036008953.1;Parent=rna-XM_036153060.1;Dbxref=GeneID:23966,GenBank:XP_036008953.1,MGI:MGI:2447063;Name=XP_036008953.1;gbkey=CDS;gene=Tenm4;product=teneurin-4 isoform X10;protein_id=XP_036008953.1;extra_copy_number=0
CM058247.1	Liftoff	CDS	95926538	95926799	.	+	.	ID=cds-XP_036008953.1;Parent=rna-XM_036153060.1;Dbxref=GeneID:23966,GenBank:XP_036008953.1,MGI:MGI:2447063;Name=XP_036008953.1;gbkey=CDS;gene=Tenm4;product=teneurin-4 isoform X10;protein_id=XP_036008953.1;extra_copy_number=0
CM058247.1	Liftoff	CDS	95929309	95929576	.	+	.	ID=cds-XP_036008953.1;Parent=rna-XM_036153060.1;Dbxref=GeneID:23966,GenBank:XP_036008953.1,MGI:MGI:2447063;Name=XP_036008953.1;gbkey=CDS;gene=Tenm4;product=teneurin-4 isoform X10;protein_id=XP_036008953.1;extra_copy_number=0
CM058247.1	Liftoff	CDS	95931609	95931752	.	+	.	ID=cds-XP_036008953.1;Parent=rna-XM_036153060.1;Dbxref=GeneID:23966,GenBank:XP_036008953.1,MGI:MGI:2447063;Name=XP_036008953.1;gbkey=CDS;gene=Tenm4;product=teneurin-4 isoform X10;protein_id=XP_036008953.1;extra_copy_number=0
CM058247.1	Liftoff	CDS	95935946	95936195	.	+	.	ID=cds-XP_036008953.1;Parent=rna-XM_036153060.1;Dbxref=GeneID:23966,GenBank:XP_036008953.1,MGI:MGI:2447063;Name=XP_036008953.1;gbkey=CDS;gene=Tenm4;product=teneurin-4 isoform X10;protein_id=XP_036008953.1;extra_copy_number=0
CM058247.1	Liftoff	CDS	95938330	95938350	.	+	.	ID=cds-XP_036008953.1;Parent=rna-XM_036153060.1;Dbxref=GeneID:23966,GenBank:XP_036008953.1,MGI:MGI:2447063;Name=XP_036008953.1;gbkey=CDS;gene=Tenm4;product=teneurin-4 isoform X10;protein_id=XP_036008953.1;extra_copy_number=0
CM058247.1	Liftoff	CDS	95947074	95947306	.	+	.	ID=cds-XP_036008953.1;Parent=rna-XM_036153060.1;Dbxref=GeneID:23966,GenBank:XP_036008953.1,MGI:MGI:2447063;Name=XP_036008953.1;gbkey=CDS;gene=Tenm4;product=teneurin-4 isoform X10;protein_id=XP_036008953.1;extra_copy_number=0
CM058247.1	Liftoff	CDS	95951574	95951728	.	+	.	ID=cds-XP_036008953.1;Parent=rna-XM_036153060.1;Dbxref=GeneID:23966,GenBank:XP_036008953.1,MGI:MGI:2447063;Name=XP_036008953.1;gbkey=CDS;gene=Tenm4;product=teneurin-4 isoform X10;protein_id=XP_036008953.1;extra_copy_number=0
CM058247.1	Liftoff	CDS	95957278	95958155	.	+	.	ID=cds-XP_036008953.1;Parent=rna-XM_036153060.1;Dbxref=GeneID:23966,GenBank:XP_036008953.1,MGI:MGI:2447063;Name=XP_036008953.1;gbkey=CDS;gene=Tenm4;product=teneurin-4 isoform X10;protein_id=XP_036008953.1;extra_copy_number=0
CM058247.1	Liftoff	CDS	95968941	95969113	.	+	.	ID=cds-XP_036008953.1;Parent=rna-XM_036153060.1;Dbxref=GeneID:23966,GenBank:XP_036008953.1,MGI:MGI:2447063;Name=XP_036008953.1;gbkey=CDS;gene=Tenm4;product=teneurin-4 isoform X10;protein_id=XP_036008953.1;extra_copy_number=0
CM058247.1	Liftoff	CDS	95972298	95972533	.	+	.	ID=cds-XP_036008953.1;Parent=rna-XM_036153060.1;Dbxref=GeneID:23966,GenBank:XP_036008953.1,MGI:MGI:2447063;Name=XP_036008953.1;gbkey=CDS;gene=Tenm4;product=teneurin-4 isoform X10;protein_id=XP_036008953.1;extra_copy_number=0
CM058247.1	Liftoff	CDS	95976483	95976779	.	+	.	ID=cds-XP_036008953.1;Parent=rna-XM_036153060.1;Dbxref=GeneID:23966,GenBank:XP_036008953.1,MGI:MGI:2447063;Name=XP_036008953.1;gbkey=CDS;gene=Tenm4;product=teneurin-4 isoform X10;protein_id=XP_036008953.1;extra_copy_number=0
CM058247.1	Liftoff	CDS	95978277	95979891	.	+	.	ID=cds-XP_036008953.1;Parent=rna-XM_036153060.1;Dbxref=GeneID:23966,GenBank:XP_036008953.1,MGI:MGI:2447063;Name=XP_036008953.1;gbkey=CDS;gene=Tenm4;product=teneurin-4 isoform X10;protein_id=XP_036008953.1;extra_copy_number=0
CM058247.1	Liftoff	CDS	95986469	95986611	.	+	.	ID=cds-XP_036008953.1;Parent=rna-XM_036153060.1;Dbxref=GeneID:23966,GenBank:XP_036008953.1,MGI:MGI:2447063;Name=XP_036008953.1;gbkey=CDS;gene=Tenm4;product=teneurin-4 isoform X10;protein_id=XP_036008953.1;extra_copy_number=0
CM058247.1	Liftoff	CDS	95989457	95990215	.	+	.	ID=cds-XP_036008953.1;Parent=rna-XM_036153060.1;Dbxref=GeneID:23966,GenBank:XP_036008953.1,MGI:MGI:2447063;Name=XP_036008953.1;gbkey=CDS;gene=Tenm4;product=teneurin-4 isoform X10;protein_id=XP_036008953.1;extra_copy_number=0
CM058247.1	Liftoff	mRNA	95293951	95994717	.	+	.	ID=rna-XM_036153069.1;Parent=gene-Tenm4;Dbxref=GeneID:23966,GenBank:XM_036153069.1,MGI:MGI:2447063;Name=XM_036153069.1;gbkey=mRNA;gene=Tenm4;model_evidence=Supporting evidence includes similarity to: 4 mRNAs%2C 71 ESTs%2C 13 Proteins%2C 1637 long SRA reads%2C and 100%25 coverage of the annotated genomic feature by RNAseq alignments%2C including 4 samples with support for all annotated introns;product=teneurin transmembrane protein 4%2C transcript variant X33;transcript_id=XM_036153069.1;matches_ref_protein=True;valid_ORF=True;extra_copy_number=0
CM058247.1	Liftoff	exon	95293951	95294084	.	+	.	ID=exon-XM_036153069.1-1;Parent=rna-XM_036153069.1;Dbxref=GeneID:23966,GenBank:XM_036153069.1,MGI:MGI:2447063;gbkey=mRNA;gene=Tenm4;product=teneurin transmembrane protein 4%2C transcript variant X33;transcript_id=XM_036153069.1;extra_copy_number=0
CM058247.1	Liftoff	exon	95438693	95438748	.	+	.	ID=exon-XM_036153069.1-2;Parent=rna-XM_036153069.1;Dbxref=GeneID:23966,GenBank:XM_036153069.1,MGI:MGI:2447063;gbkey=mRNA;gene=Tenm4;product=teneurin transmembrane protein 4%2C transcript variant X33;transcript_id=XM_036153069.1;extra_copy_number=0
CM058247.1	Liftoff	exon	95520111	95520209	.	+	.	ID=exon-XM_036153069.1-3;Parent=rna-XM_036153069.1;Dbxref=GeneID:23966,GenBank:XM_036153069.1,MGI:MGI:2447063;gbkey=mRNA;gene=Tenm4;product=teneurin transmembrane protein 4%2C transcript variant X33;transcript_id=XM_036153069.1;extra_copy_number=0
CM058247.1	Liftoff	exon	95633565	95633852	.	+	.	ID=exon-XM_036153069.1-4;Parent=rna-XM_036153069.1;Dbxref=GeneID:23966,GenBank:XM_036153069.1,MGI:MGI:2447063;gbkey=mRNA;gene=Tenm4;product=teneurin transmembrane protein 4%2C transcript variant X33;transcript_id=XM_036153069.1;extra_copy_number=0
CM058247.1	Liftoff	exon	95637031	95637300	.	+	.	ID=exon-XM_036153069.1-5;Parent=rna-XM_036153069.1;Dbxref=GeneID:23966,GenBank:XM_036153069.1,MGI:MGI:2447063;gbkey=mRNA;gene=Tenm4;product=teneurin transmembrane protein 4%2C transcript variant X33;transcript_id=XM_036153069.1;extra_copy_number=0
CM058247.1	Liftoff	exon	95778355	95778610	.	+	.	ID=exon-XM_036153069.1-6;Parent=rna-XM_036153069.1;Dbxref=GeneID:23966,GenBank:XM_036153069.1,MGI:MGI:2447063;gbkey=mRNA;gene=Tenm4;product=teneurin transmembrane protein 4%2C transcript variant X33;transcript_id=XM_036153069.1;extra_copy_number=0
CM058247.1	Liftoff	exon	95787515	95787750	.	+	.	ID=exon-XM_036153069.1-7;Parent=rna-XM_036153069.1;Dbxref=GeneID:23966,GenBank:XM_036153069.1,MGI:MGI:2447063;gbkey=mRNA;gene=Tenm4;product=teneurin transmembrane protein 4%2C transcript variant X33;transcript_id=XM_036153069.1;extra_copy_number=0
CM058247.1	Liftoff	exon	95812938	95813114	.	+	.	ID=exon-XM_036153069.1-8;Parent=rna-XM_036153069.1;Dbxref=GeneID:23966,GenBank:XM_036153069.1,MGI:MGI:2447063;gbkey=mRNA;gene=Tenm4;product=teneurin transmembrane protein 4%2C transcript variant X33;transcript_id=XM_036153069.1;extra_copy_number=0
CM058247.1	Liftoff	exon	95819276	95819490	.	+	.	ID=exon-XM_036153069.1-9;Parent=rna-XM_036153069.1;Dbxref=GeneID:23966,GenBank:XM_036153069.1,MGI:MGI:2447063;gbkey=mRNA;gene=Tenm4;product=teneurin transmembrane protein 4%2C transcript variant X33;transcript_id=XM_036153069.1;extra_copy_number=0
CM058247.1	Liftoff	exon	95820942	95821152	.	+	.	ID=exon-XM_036153069.1-10;Parent=rna-XM_036153069.1;Dbxref=GeneID:23966,GenBank:XM_036153069.1,MGI:MGI:2447063;gbkey=mRNA;gene=Tenm4;product=teneurin transmembrane protein 4%2C transcript variant X33;transcript_id=XM_036153069.1;extra_copy_number=0
CM058247.1	Liftoff	exon	95855604	95855705	.	+	.	ID=exon-XM_036153069.1-11;Parent=rna-XM_036153069.1;Dbxref=GeneID:23966,GenBank:XM_036153069.1,MGI:MGI:2447063;gbkey=mRNA;gene=Tenm4;product=teneurin transmembrane protein 4%2C transcript variant X33;transcript_id=XM_036153069.1;extra_copy_number=0
CM058247.1	Liftoff	exon	95857575	95857769	.	+	.	ID=exon-XM_036153069.1-12;Parent=rna-XM_036153069.1;Dbxref=GeneID:23966,GenBank:XM_036153069.1,MGI:MGI:2447063;gbkey=mRNA;gene=Tenm4;product=teneurin transmembrane protein 4%2C transcript variant X33;transcript_id=XM_036153069.1;extra_copy_number=0
CM058247.1	Liftoff	exon	95861419	95861619	.	+	.	ID=exon-XM_036153069.1-13;Parent=rna-XM_036153069.1;Dbxref=GeneID:23966,GenBank:XM_036153069.1,MGI:MGI:2447063;gbkey=mRNA;gene=Tenm4;product=teneurin transmembrane protein 4%2C transcript variant X33;transcript_id=XM_036153069.1;extra_copy_number=0
CM058247.1	Liftoff	exon	95880923	95881108	.	+	.	ID=exon-XM_036153069.1-14;Parent=rna-XM_036153069.1;Dbxref=GeneID:23966,GenBank:XM_036153069.1,MGI:MGI:2447063;gbkey=mRNA;gene=Tenm4;product=teneurin transmembrane protein 4%2C transcript variant X33;transcript_id=XM_036153069.1;extra_copy_number=0
CM058247.1	Liftoff	exon	95888708	95888734	.	+	.	ID=exon-XM_036153069.1-15;Parent=rna-XM_036153069.1;Dbxref=GeneID:23966,GenBank:XM_036153069.1,MGI:MGI:2447063;gbkey=mRNA;gene=Tenm4;product=teneurin transmembrane protein 4%2C transcript variant X33;transcript_id=XM_036153069.1;extra_copy_number=0
CM058247.1	Liftoff	exon	95895436	95895582	.	+	.	ID=exon-XM_036153069.1-16;Parent=rna-XM_036153069.1;Dbxref=GeneID:23966,GenBank:XM_036153069.1,MGI:MGI:2447063;gbkey=mRNA;gene=Tenm4;product=teneurin transmembrane protein 4%2C transcript variant X33;transcript_id=XM_036153069.1;extra_copy_number=0
CM058247.1	Liftoff	exon	95907342	95907558	.	+	.	ID=exon-XM_036153069.1-17;Parent=rna-XM_036153069.1;Dbxref=GeneID:23966,GenBank:XM_036153069.1,MGI:MGI:2447063;gbkey=mRNA;gene=Tenm4;product=teneurin transmembrane protein 4%2C transcript variant X33;transcript_id=XM_036153069.1;extra_copy_number=0
CM058247.1	Liftoff	exon	95920888	95921007	.	+	.	ID=exon-XM_036153069.1-18;Parent=rna-XM_036153069.1;Dbxref=GeneID:23966,GenBank:XM_036153069.1,MGI:MGI:2447063;gbkey=mRNA;gene=Tenm4;product=teneurin transmembrane protein 4%2C transcript variant X33;transcript_id=XM_036153069.1;extra_copy_number=0
CM058247.1	Liftoff	exon	95926538	95926799	.	+	.	ID=exon-XM_036153069.1-19;Parent=rna-XM_036153069.1;Dbxref=GeneID:23966,GenBank:XM_036153069.1,MGI:MGI:2447063;gbkey=mRNA;gene=Tenm4;product=teneurin transmembrane protein 4%2C transcript variant X33;transcript_id=XM_036153069.1;extra_copy_number=0
CM058247.1	Liftoff	exon	95929309	95929576	.	+	.	ID=exon-XM_036153069.1-20;Parent=rna-XM_036153069.1;Dbxref=GeneID:23966,GenBank:XM_036153069.1,MGI:MGI:2447063;gbkey=mRNA;gene=Tenm4;product=teneurin transmembrane protein 4%2C transcript variant X33;transcript_id=XM_036153069.1;extra_copy_number=0
CM058247.1	Liftoff	exon	95931609	95931752	.	+	.	ID=exon-XM_036153069.1-21;Parent=rna-XM_036153069.1;Dbxref=GeneID:23966,GenBank:XM_036153069.1,MGI:MGI:2447063;gbkey=mRNA;gene=Tenm4;product=teneurin transmembrane protein 4%2C transcript variant X33;transcript_id=XM_036153069.1;extra_copy_number=0
CM058247.1	Liftoff	exon	95935946	95936195	.	+	.	ID=exon-XM_036153069.1-22;Parent=rna-XM_036153069.1;Dbxref=GeneID:23966,GenBank:XM_036153069.1,MGI:MGI:2447063;gbkey=mRNA;gene=Tenm4;product=teneurin transmembrane protein 4%2C transcript variant X33;transcript_id=XM_036153069.1;extra_copy_number=0
CM058247.1	Liftoff	exon	95938330	95938350	.	+	.	ID=exon-XM_036153069.1-23;Parent=rna-XM_036153069.1;Dbxref=GeneID:23966,GenBank:XM_036153069.1,MGI:MGI:2447063;gbkey=mRNA;gene=Tenm4;product=teneurin transmembrane protein 4%2C transcript variant X33;transcript_id=XM_036153069.1;extra_copy_number=0
CM058247.1	Liftoff	exon	95947074	95947306	.	+	.	ID=exon-XM_036153069.1-24;Parent=rna-XM_036153069.1;Dbxref=GeneID:23966,GenBank:XM_036153069.1,MGI:MGI:2447063;gbkey=mRNA;gene=Tenm4;product=teneurin transmembrane protein 4%2C transcript variant X33;transcript_id=XM_036153069.1;extra_copy_number=0
CM058247.1	Liftoff	exon	95951574	95951728	.	+	.	ID=exon-XM_036153069.1-25;Parent=rna-XM_036153069.1;Dbxref=GeneID:23966,GenBank:XM_036153069.1,MGI:MGI:2447063;gbkey=mRNA;gene=Tenm4;product=teneurin transmembrane protein 4%2C transcript variant X33;transcript_id=XM_036153069.1;extra_copy_number=0
CM058247.1	Liftoff	exon	95957278	95958155	.	+	.	ID=exon-XM_036153069.1-26;Parent=rna-XM_036153069.1;Dbxref=GeneID:23966,GenBank:XM_036153069.1,MGI:MGI:2447063;gbkey=mRNA;gene=Tenm4;product=teneurin transmembrane protein 4%2C transcript variant X33;transcript_id=XM_036153069.1;extra_copy_number=0
CM058247.1	Liftoff	exon	95968941	95969113	.	+	.	ID=exon-XM_036153069.1-27;Parent=rna-XM_036153069.1;Dbxref=GeneID:23966,GenBank:XM_036153069.1,MGI:MGI:2447063;gbkey=mRNA;gene=Tenm4;product=teneurin transmembrane protein 4%2C transcript variant X33;transcript_id=XM_036153069.1;extra_copy_number=0
CM058247.1	Liftoff	exon	95972298	95972533	.	+	.	ID=exon-XM_036153069.1-28;Parent=rna-XM_036153069.1;Dbxref=GeneID:23966,GenBank:XM_036153069.1,MGI:MGI:2447063;gbkey=mRNA;gene=Tenm4;product=teneurin transmembrane protein 4%2C transcript variant X33;transcript_id=XM_036153069.1;extra_copy_number=0
CM058247.1	Liftoff	exon	95976483	95976779	.	+	.	ID=exon-XM_036153069.1-29;Parent=rna-XM_036153069.1;Dbxref=GeneID:23966,GenBank:XM_036153069.1,MGI:MGI:2447063;gbkey=mRNA;gene=Tenm4;product=teneurin transmembrane protein 4%2C transcript variant X33;transcript_id=XM_036153069.1;extra_copy_number=0
CM058247.1	Liftoff	exon	95978277	95979891	.	+	.	ID=exon-XM_036153069.1-30;Parent=rna-XM_036153069.1;Dbxref=GeneID:23966,GenBank:XM_036153069.1,MGI:MGI:2447063;gbkey=mRNA;gene=Tenm4;product=teneurin transmembrane protein 4%2C transcript variant X33;transcript_id=XM_036153069.1;extra_copy_number=0
CM058247.1	Liftoff	exon	95986469	95986611	.	+	.	ID=exon-XM_036153069.1-31;Parent=rna-XM_036153069.1;Dbxref=GeneID:23966,GenBank:XM_036153069.1,MGI:MGI:2447063;gbkey=mRNA;gene=Tenm4;product=teneurin transmembrane protein 4%2C transcript variant X33;transcript_id=XM_036153069.1;extra_copy_number=0
CM058247.1	Liftoff	exon	95989457	95994717	.	+	.	ID=exon-XM_036153069.1-32;Parent=rna-XM_036153069.1;Dbxref=GeneID:23966,GenBank:XM_036153069.1,MGI:MGI:2447063;gbkey=mRNA;gene=Tenm4;product=teneurin transmembrane protein 4%2C transcript variant X33;transcript_id=XM_036153069.1;extra_copy_number=0
CM058247.1	Liftoff	CDS	95520200	95520209	.	+	.	ID=cds-XP_036008962.1;Parent=rna-XM_036153069.1;Dbxref=GeneID:23966,GenBank:XP_036008962.1,MGI:MGI:2447063;Name=XP_036008962.1;gbkey=CDS;gene=Tenm4;product=teneurin-4 isoform X16;protein_id=XP_036008962.1;extra_copy_number=0
CM058247.1	Liftoff	CDS	95633565	95633852	.	+	.	ID=cds-XP_036008962.1;Parent=rna-XM_036153069.1;Dbxref=GeneID:23966,GenBank:XP_036008962.1,MGI:MGI:2447063;Name=XP_036008962.1;gbkey=CDS;gene=Tenm4;product=teneurin-4 isoform X16;protein_id=XP_036008962.1;extra_copy_number=0
CM058247.1	Liftoff	CDS	95637031	95637300	.	+	.	ID=cds-XP_036008962.1;Parent=rna-XM_036153069.1;Dbxref=GeneID:23966,GenBank:XP_036008962.1,MGI:MGI:2447063;Name=XP_036008962.1;gbkey=CDS;gene=Tenm4;product=teneurin-4 isoform X16;protein_id=XP_036008962.1;extra_copy_number=0
CM058247.1	Liftoff	CDS	95778355	95778610	.	+	.	ID=cds-XP_036008962.1;Parent=rna-XM_036153069.1;Dbxref=GeneID:23966,GenBank:XP_036008962.1,MGI:MGI:2447063;Name=XP_036008962.1;gbkey=CDS;gene=Tenm4;product=teneurin-4 isoform X16;protein_id=XP_036008962.1;extra_copy_number=0
CM058247.1	Liftoff	CDS	95787515	95787750	.	+	.	ID=cds-XP_036008962.1;Parent=rna-XM_036153069.1;Dbxref=GeneID:23966,GenBank:XP_036008962.1,MGI:MGI:2447063;Name=XP_036008962.1;gbkey=CDS;gene=Tenm4;product=teneurin-4 isoform X16;protein_id=XP_036008962.1;extra_copy_number=0
CM058247.1	Liftoff	CDS	95812938	95813114	.	+	.	ID=cds-XP_036008962.1;Parent=rna-XM_036153069.1;Dbxref=GeneID:23966,GenBank:XP_036008962.1,MGI:MGI:2447063;Name=XP_036008962.1;gbkey=CDS;gene=Tenm4;product=teneurin-4 isoform X16;protein_id=XP_036008962.1;extra_copy_number=0
CM058247.1	Liftoff	CDS	95819276	95819490	.	+	.	ID=cds-XP_036008962.1;Parent=rna-XM_036153069.1;Dbxref=GeneID:23966,GenBank:XP_036008962.1,MGI:MGI:2447063;Name=XP_036008962.1;gbkey=CDS;gene=Tenm4;product=teneurin-4 isoform X16;protein_id=XP_036008962.1;extra_copy_number=0
CM058247.1	Liftoff	CDS	95820942	95821152	.	+	.	ID=cds-XP_036008962.1;Parent=rna-XM_036153069.1;Dbxref=GeneID:23966,GenBank:XP_036008962.1,MGI:MGI:2447063;Name=XP_036008962.1;gbkey=CDS;gene=Tenm4;product=teneurin-4 isoform X16;protein_id=XP_036008962.1;extra_copy_number=0
CM058247.1	Liftoff	CDS	95855604	95855705	.	+	.	ID=cds-XP_036008962.1;Parent=rna-XM_036153069.1;Dbxref=GeneID:23966,GenBank:XP_036008962.1,MGI:MGI:2447063;Name=XP_036008962.1;gbkey=CDS;gene=Tenm4;product=teneurin-4 isoform X16;protein_id=XP_036008962.1;extra_copy_number=0
CM058247.1	Liftoff	CDS	95857575	95857769	.	+	.	ID=cds-XP_036008962.1;Parent=rna-XM_036153069.1;Dbxref=GeneID:23966,GenBank:XP_036008962.1,MGI:MGI:2447063;Name=XP_036008962.1;gbkey=CDS;gene=Tenm4;product=teneurin-4 isoform X16;protein_id=XP_036008962.1;extra_copy_number=0
CM058247.1	Liftoff	CDS	95861419	95861619	.	+	.	ID=cds-XP_036008962.1;Parent=rna-XM_036153069.1;Dbxref=GeneID:23966,GenBank:XP_036008962.1,MGI:MGI:2447063;Name=XP_036008962.1;gbkey=CDS;gene=Tenm4;product=teneurin-4 isoform X16;protein_id=XP_036008962.1;extra_copy_number=0
CM058247.1	Liftoff	CDS	95880923	95881108	.	+	.	ID=cds-XP_036008962.1;Parent=rna-XM_036153069.1;Dbxref=GeneID:23966,GenBank:XP_036008962.1,MGI:MGI:2447063;Name=XP_036008962.1;gbkey=CDS;gene=Tenm4;product=teneurin-4 isoform X16;protein_id=XP_036008962.1;extra_copy_number=0
CM058247.1	Liftoff	CDS	95888708	95888734	.	+	.	ID=cds-XP_036008962.1;Parent=rna-XM_036153069.1;Dbxref=GeneID:23966,GenBank:XP_036008962.1,MGI:MGI:2447063;Name=XP_036008962.1;gbkey=CDS;gene=Tenm4;product=teneurin-4 isoform X16;protein_id=XP_036008962.1;extra_copy_number=0
CM058247.1	Liftoff	CDS	95895436	95895582	.	+	.	ID=cds-XP_036008962.1;Parent=rna-XM_036153069.1;Dbxref=GeneID:23966,GenBank:XP_036008962.1,MGI:MGI:2447063;Name=XP_036008962.1;gbkey=CDS;gene=Tenm4;product=teneurin-4 isoform X16;protein_id=XP_036008962.1;extra_copy_number=0
CM058247.1	Liftoff	CDS	95907342	95907558	.	+	.	ID=cds-XP_036008962.1;Parent=rna-XM_036153069.1;Dbxref=GeneID:23966,GenBank:XP_036008962.1,MGI:MGI:2447063;Name=XP_036008962.1;gbkey=CDS;gene=Tenm4;product=teneurin-4 isoform X16;protein_id=XP_036008962.1;extra_copy_number=0
CM058247.1	Liftoff	CDS	95920888	95921007	.	+	.	ID=cds-XP_036008962.1;Parent=rna-XM_036153069.1;Dbxref=GeneID:23966,GenBank:XP_036008962.1,MGI:MGI:2447063;Name=XP_036008962.1;gbkey=CDS;gene=Tenm4;product=teneurin-4 isoform X16;protein_id=XP_036008962.1;extra_copy_number=0
CM058247.1	Liftoff	CDS	95926538	95926799	.	+	.	ID=cds-XP_036008962.1;Parent=rna-XM_036153069.1;Dbxref=GeneID:23966,GenBank:XP_036008962.1,MGI:MGI:2447063;Name=XP_036008962.1;gbkey=CDS;gene=Tenm4;product=teneurin-4 isoform X16;protein_id=XP_036008962.1;extra_copy_number=0
CM058247.1	Liftoff	CDS	95929309	95929576	.	+	.	ID=cds-XP_036008962.1;Parent=rna-XM_036153069.1;Dbxref=GeneID:23966,GenBank:XP_036008962.1,MGI:MGI:2447063;Name=XP_036008962.1;gbkey=CDS;gene=Tenm4;product=teneurin-4 isoform X16;protein_id=XP_036008962.1;extra_copy_number=0
CM058247.1	Liftoff	CDS	95931609	95931752	.	+	.	ID=cds-XP_036008962.1;Parent=rna-XM_036153069.1;Dbxref=GeneID:23966,GenBank:XP_036008962.1,MGI:MGI:2447063;Name=XP_036008962.1;gbkey=CDS;gene=Tenm4;product=teneurin-4 isoform X16;protein_id=XP_036008962.1;extra_copy_number=0
CM058247.1	Liftoff	CDS	95935946	95936195	.	+	.	ID=cds-XP_036008962.1;Parent=rna-XM_036153069.1;Dbxref=GeneID:23966,GenBank:XP_036008962.1,MGI:MGI:2447063;Name=XP_036008962.1;gbkey=CDS;gene=Tenm4;product=teneurin-4 isoform X16;protein_id=XP_036008962.1;extra_copy_number=0
CM058247.1	Liftoff	CDS	95938330	95938350	.	+	.	ID=cds-XP_036008962.1;Parent=rna-XM_036153069.1;Dbxref=GeneID:23966,GenBank:XP_036008962.1,MGI:MGI:2447063;Name=XP_036008962.1;gbkey=CDS;gene=Tenm4;product=teneurin-4 isoform X16;protein_id=XP_036008962.1;extra_copy_number=0
CM058247.1	Liftoff	CDS	95947074	95947306	.	+	.	ID=cds-XP_036008962.1;Parent=rna-XM_036153069.1;Dbxref=GeneID:23966,GenBank:XP_036008962.1,MGI:MGI:2447063;Name=XP_036008962.1;gbkey=CDS;gene=Tenm4;product=teneurin-4 isoform X16;protein_id=XP_036008962.1;extra_copy_number=0
CM058247.1	Liftoff	CDS	95951574	95951728	.	+	.	ID=cds-XP_036008962.1;Parent=rna-XM_036153069.1;Dbxref=GeneID:23966,GenBank:XP_036008962.1,MGI:MGI:2447063;Name=XP_036008962.1;gbkey=CDS;gene=Tenm4;product=teneurin-4 isoform X16;protein_id=XP_036008962.1;extra_copy_number=0
CM058247.1	Liftoff	CDS	95957278	95958155	.	+	.	ID=cds-XP_036008962.1;Parent=rna-XM_036153069.1;Dbxref=GeneID:23966,GenBank:XP_036008962.1,MGI:MGI:2447063;Name=XP_036008962.1;gbkey=CDS;gene=Tenm4;product=teneurin-4 isoform X16;protein_id=XP_036008962.1;extra_copy_number=0
CM058247.1	Liftoff	CDS	95968941	95969113	.	+	.	ID=cds-XP_036008962.1;Parent=rna-XM_036153069.1;Dbxref=GeneID:23966,GenBank:XP_036008962.1,MGI:MGI:2447063;Name=XP_036008962.1;gbkey=CDS;gene=Tenm4;product=teneurin-4 isoform X16;protein_id=XP_036008962.1;extra_copy_number=0
CM058247.1	Liftoff	CDS	95972298	95972533	.	+	.	ID=cds-XP_036008962.1;Parent=rna-XM_036153069.1;Dbxref=GeneID:23966,GenBank:XP_036008962.1,MGI:MGI:2447063;Name=XP_036008962.1;gbkey=CDS;gene=Tenm4;product=teneurin-4 isoform X16;protein_id=XP_036008962.1;extra_copy_number=0
CM058247.1	Liftoff	CDS	95976483	95976779	.	+	.	ID=cds-XP_036008962.1;Parent=rna-XM_036153069.1;Dbxref=GeneID:23966,GenBank:XP_036008962.1,MGI:MGI:2447063;Name=XP_036008962.1;gbkey=CDS;gene=Tenm4;product=teneurin-4 isoform X16;protein_id=XP_036008962.1;extra_copy_number=0
CM058247.1	Liftoff	CDS	95978277	95979891	.	+	.	ID=cds-XP_036008962.1;Parent=rna-XM_036153069.1;Dbxref=GeneID:23966,GenBank:XP_036008962.1,MGI:MGI:2447063;Name=XP_036008962.1;gbkey=CDS;gene=Tenm4;product=teneurin-4 isoform X16;protein_id=XP_036008962.1;extra_copy_number=0
CM058247.1	Liftoff	CDS	95986469	95986611	.	+	.	ID=cds-XP_036008962.1;Parent=rna-XM_036153069.1;Dbxref=GeneID:23966,GenBank:XP_036008962.1,MGI:MGI:2447063;Name=XP_036008962.1;gbkey=CDS;gene=Tenm4;product=teneurin-4 isoform X16;protein_id=XP_036008962.1;extra_copy_number=0
CM058247.1	Liftoff	CDS	95989457	95990215	.	+	.	ID=cds-XP_036008962.1;Parent=rna-XM_036153069.1;Dbxref=GeneID:23966,GenBank:XP_036008962.1,MGI:MGI:2447063;Name=XP_036008962.1;gbkey=CDS;gene=Tenm4;product=teneurin-4 isoform X16;protein_id=XP_036008962.1;extra_copy_number=0
CM058247.1	Liftoff	mRNA	95294951	95994717	.	+	.	ID=rna-XM_006507803.5;Parent=gene-Tenm4;Dbxref=GeneID:23966,GenBank:XM_006507803.5,MGI:MGI:2447063;Name=XM_006507803.5;gbkey=mRNA;gene=Tenm4;model_evidence=Supporting evidence includes similarity to: 5 mRNAs%2C 46 ESTs%2C 13 Proteins%2C 1649 long SRA reads%2C and 100%25 coverage of the annotated genomic feature by RNAseq alignments%2C including 8 samples with support for all annotated introns;product=teneurin transmembrane protein 4%2C transcript variant X11;transcript_id=XM_006507803.5;matches_ref_protein=True;valid_ORF=True;extra_copy_number=0
CM058247.1	Liftoff	exon	95294951	95295304	.	+	.	ID=exon-XM_006507803.5-1;Parent=rna-XM_006507803.5;Dbxref=GeneID:23966,GenBank:XM_006507803.5,MGI:MGI:2447063;gbkey=mRNA;gene=Tenm4;product=teneurin transmembrane protein 4%2C transcript variant X11;transcript_id=XM_006507803.5;extra_copy_number=0
CM058247.1	Liftoff	exon	95438693	95438748	.	+	.	ID=exon-XM_006507803.5-2;Parent=rna-XM_006507803.5;Dbxref=GeneID:23966,GenBank:XM_006507803.5,MGI:MGI:2447063;gbkey=mRNA;gene=Tenm4;product=teneurin transmembrane protein 4%2C transcript variant X11;transcript_id=XM_006507803.5;extra_copy_number=0
CM058247.1	Liftoff	exon	95520111	95520209	.	+	.	ID=exon-XM_006507803.5-3;Parent=rna-XM_006507803.5;Dbxref=GeneID:23966,GenBank:XM_006507803.5,MGI:MGI:2447063;gbkey=mRNA;gene=Tenm4;product=teneurin transmembrane protein 4%2C transcript variant X11;transcript_id=XM_006507803.5;extra_copy_number=0
CM058247.1	Liftoff	exon	95633565	95633852	.	+	.	ID=exon-XM_006507803.5-4;Parent=rna-XM_006507803.5;Dbxref=GeneID:23966,GenBank:XM_006507803.5,MGI:MGI:2447063;gbkey=mRNA;gene=Tenm4;product=teneurin transmembrane protein 4%2C transcript variant X11;transcript_id=XM_006507803.5;extra_copy_number=0
CM058247.1	Liftoff	exon	95637031	95637300	.	+	.	ID=exon-XM_006507803.5-5;Parent=rna-XM_006507803.5;Dbxref=GeneID:23966,GenBank:XM_006507803.5,MGI:MGI:2447063;gbkey=mRNA;gene=Tenm4;product=teneurin transmembrane protein 4%2C transcript variant X11;transcript_id=XM_006507803.5;extra_copy_number=0
CM058247.1	Liftoff	exon	95727579	95727788	.	+	.	ID=exon-XM_006507803.5-6;Parent=rna-XM_006507803.5;Dbxref=GeneID:23966,GenBank:XM_006507803.5,MGI:MGI:2447063;gbkey=mRNA;gene=Tenm4;product=teneurin transmembrane protein 4%2C transcript variant X11;transcript_id=XM_006507803.5;extra_copy_number=0
CM058247.1	Liftoff	exon	95778355	95778610	.	+	.	ID=exon-XM_006507803.5-7;Parent=rna-XM_006507803.5;Dbxref=GeneID:23966,GenBank:XM_006507803.5,MGI:MGI:2447063;gbkey=mRNA;gene=Tenm4;product=teneurin transmembrane protein 4%2C transcript variant X11;transcript_id=XM_006507803.5;extra_copy_number=0
CM058247.1	Liftoff	exon	95786231	95786329	.	+	.	ID=exon-XM_006507803.5-8;Parent=rna-XM_006507803.5;Dbxref=GeneID:23966,GenBank:XM_006507803.5,MGI:MGI:2447063;gbkey=mRNA;gene=Tenm4;product=teneurin transmembrane protein 4%2C transcript variant X11;transcript_id=XM_006507803.5;extra_copy_number=0
CM058247.1	Liftoff	exon	95787515	95787750	.	+	.	ID=exon-XM_006507803.5-9;Parent=rna-XM_006507803.5;Dbxref=GeneID:23966,GenBank:XM_006507803.5,MGI:MGI:2447063;gbkey=mRNA;gene=Tenm4;product=teneurin transmembrane protein 4%2C transcript variant X11;transcript_id=XM_006507803.5;extra_copy_number=0
CM058247.1	Liftoff	exon	95812938	95813114	.	+	.	ID=exon-XM_006507803.5-10;Parent=rna-XM_006507803.5;Dbxref=GeneID:23966,GenBank:XM_006507803.5,MGI:MGI:2447063;gbkey=mRNA;gene=Tenm4;product=teneurin transmembrane protein 4%2C transcript variant X11;transcript_id=XM_006507803.5;extra_copy_number=0
CM058247.1	Liftoff	exon	95819276	95819490	.	+	.	ID=exon-XM_006507803.5-11;Parent=rna-XM_006507803.5;Dbxref=GeneID:23966,GenBank:XM_006507803.5,MGI:MGI:2447063;gbkey=mRNA;gene=Tenm4;product=teneurin transmembrane protein 4%2C transcript variant X11;transcript_id=XM_006507803.5;extra_copy_number=0
CM058247.1	Liftoff	exon	95820942	95821152	.	+	.	ID=exon-XM_006507803.5-12;Parent=rna-XM_006507803.5;Dbxref=GeneID:23966,GenBank:XM_006507803.5,MGI:MGI:2447063;gbkey=mRNA;gene=Tenm4;product=teneurin transmembrane protein 4%2C transcript variant X11;transcript_id=XM_006507803.5;extra_copy_number=0
CM058247.1	Liftoff	exon	95855604	95855705	.	+	.	ID=exon-XM_006507803.5-13;Parent=rna-XM_006507803.5;Dbxref=GeneID:23966,GenBank:XM_006507803.5,MGI:MGI:2447063;gbkey=mRNA;gene=Tenm4;product=teneurin transmembrane protein 4%2C transcript variant X11;transcript_id=XM_006507803.5;extra_copy_number=0
CM058247.1	Liftoff	exon	95857575	95857769	.	+	.	ID=exon-XM_006507803.5-14;Parent=rna-XM_006507803.5;Dbxref=GeneID:23966,GenBank:XM_006507803.5,MGI:MGI:2447063;gbkey=mRNA;gene=Tenm4;product=teneurin transmembrane protein 4%2C transcript variant X11;transcript_id=XM_006507803.5;extra_copy_number=0
CM058247.1	Liftoff	exon	95861419	95861619	.	+	.	ID=exon-XM_006507803.5-15;Parent=rna-XM_006507803.5;Dbxref=GeneID:23966,GenBank:XM_006507803.5,MGI:MGI:2447063;gbkey=mRNA;gene=Tenm4;product=teneurin transmembrane protein 4%2C transcript variant X11;transcript_id=XM_006507803.5;extra_copy_number=0
CM058247.1	Liftoff	exon	95880923	95881108	.	+	.	ID=exon-XM_006507803.5-16;Parent=rna-XM_006507803.5;Dbxref=GeneID:23966,GenBank:XM_006507803.5,MGI:MGI:2447063;gbkey=mRNA;gene=Tenm4;product=teneurin transmembrane protein 4%2C transcript variant X11;transcript_id=XM_006507803.5;extra_copy_number=0
CM058247.1	Liftoff	exon	95888708	95888734	.	+	.	ID=exon-XM_006507803.5-17;Parent=rna-XM_006507803.5;Dbxref=GeneID:23966,GenBank:XM_006507803.5,MGI:MGI:2447063;gbkey=mRNA;gene=Tenm4;product=teneurin transmembrane protein 4%2C transcript variant X11;transcript_id=XM_006507803.5;extra_copy_number=0
CM058247.1	Liftoff	exon	95895436	95895582	.	+	.	ID=exon-XM_006507803.5-18;Parent=rna-XM_006507803.5;Dbxref=GeneID:23966,GenBank:XM_006507803.5,MGI:MGI:2447063;gbkey=mRNA;gene=Tenm4;product=teneurin transmembrane protein 4%2C transcript variant X11;transcript_id=XM_006507803.5;extra_copy_number=0
CM058247.1	Liftoff	exon	95907342	95907558	.	+	.	ID=exon-XM_006507803.5-19;Parent=rna-XM_006507803.5;Dbxref=GeneID:23966,GenBank:XM_006507803.5,MGI:MGI:2447063;gbkey=mRNA;gene=Tenm4;product=teneurin transmembrane protein 4%2C transcript variant X11;transcript_id=XM_006507803.5;extra_copy_number=0
CM058247.1	Liftoff	exon	95920888	95921007	.	+	.	ID=exon-XM_006507803.5-20;Parent=rna-XM_006507803.5;Dbxref=GeneID:23966,GenBank:XM_006507803.5,MGI:MGI:2447063;gbkey=mRNA;gene=Tenm4;product=teneurin transmembrane protein 4%2C transcript variant X11;transcript_id=XM_006507803.5;extra_copy_number=0
CM058247.1	Liftoff	exon	95926538	95926799	.	+	.	ID=exon-XM_006507803.5-21;Parent=rna-XM_006507803.5;Dbxref=GeneID:23966,GenBank:XM_006507803.5,MGI:MGI:2447063;gbkey=mRNA;gene=Tenm4;product=teneurin transmembrane protein 4%2C transcript variant X11;transcript_id=XM_006507803.5;extra_copy_number=0
CM058247.1	Liftoff	exon	95929309	95929576	.	+	.	ID=exon-XM_006507803.5-22;Parent=rna-XM_006507803.5;Dbxref=GeneID:23966,GenBank:XM_006507803.5,MGI:MGI:2447063;gbkey=mRNA;gene=Tenm4;product=teneurin transmembrane protein 4%2C transcript variant X11;transcript_id=XM_006507803.5;extra_copy_number=0
CM058247.1	Liftoff	exon	95931609	95931752	.	+	.	ID=exon-XM_006507803.5-23;Parent=rna-XM_006507803.5;Dbxref=GeneID:23966,GenBank:XM_006507803.5,MGI:MGI:2447063;gbkey=mRNA;gene=Tenm4;product=teneurin transmembrane protein 4%2C transcript variant X11;transcript_id=XM_006507803.5;extra_copy_number=0
CM058247.1	Liftoff	exon	95935946	95936195	.	+	.	ID=exon-XM_006507803.5-24;Parent=rna-XM_006507803.5;Dbxref=GeneID:23966,GenBank:XM_006507803.5,MGI:MGI:2447063;gbkey=mRNA;gene=Tenm4;product=teneurin transmembrane protein 4%2C transcript variant X11;transcript_id=XM_006507803.5;extra_copy_number=0
CM058247.1	Liftoff	exon	95938330	95938350	.	+	.	ID=exon-XM_006507803.5-25;Parent=rna-XM_006507803.5;Dbxref=GeneID:23966,GenBank:XM_006507803.5,MGI:MGI:2447063;gbkey=mRNA;gene=Tenm4;product=teneurin transmembrane protein 4%2C transcript variant X11;transcript_id=XM_006507803.5;extra_copy_number=0
CM058247.1	Liftoff	exon	95947074	95947306	.	+	.	ID=exon-XM_006507803.5-26;Parent=rna-XM_006507803.5;Dbxref=GeneID:23966,GenBank:XM_006507803.5,MGI:MGI:2447063;gbkey=mRNA;gene=Tenm4;product=teneurin transmembrane protein 4%2C transcript variant X11;transcript_id=XM_006507803.5;extra_copy_number=0
CM058247.1	Liftoff	exon	95951574	95951728	.	+	.	ID=exon-XM_006507803.5-27;Parent=rna-XM_006507803.5;Dbxref=GeneID:23966,GenBank:XM_006507803.5,MGI:MGI:2447063;gbkey=mRNA;gene=Tenm4;product=teneurin transmembrane protein 4%2C transcript variant X11;transcript_id=XM_006507803.5;extra_copy_number=0
CM058247.1	Liftoff	exon	95957278	95958155	.	+	.	ID=exon-XM_006507803.5-28;Parent=rna-XM_006507803.5;Dbxref=GeneID:23966,GenBank:XM_006507803.5,MGI:MGI:2447063;gbkey=mRNA;gene=Tenm4;product=teneurin transmembrane protein 4%2C transcript variant X11;transcript_id=XM_006507803.5;extra_copy_number=0
CM058247.1	Liftoff	exon	95968941	95969113	.	+	.	ID=exon-XM_006507803.5-29;Parent=rna-XM_006507803.5;Dbxref=GeneID:23966,GenBank:XM_006507803.5,MGI:MGI:2447063;gbkey=mRNA;gene=Tenm4;product=teneurin transmembrane protein 4%2C transcript variant X11;transcript_id=XM_006507803.5;extra_copy_number=0
CM058247.1	Liftoff	exon	95972298	95972533	.	+	.	ID=exon-XM_006507803.5-30;Parent=rna-XM_006507803.5;Dbxref=GeneID:23966,GenBank:XM_006507803.5,MGI:MGI:2447063;gbkey=mRNA;gene=Tenm4;product=teneurin transmembrane protein 4%2C transcript variant X11;transcript_id=XM_006507803.5;extra_copy_number=0
CM058247.1	Liftoff	exon	95976483	95976779	.	+	.	ID=exon-XM_006507803.5-31;Parent=rna-XM_006507803.5;Dbxref=GeneID:23966,GenBank:XM_006507803.5,MGI:MGI:2447063;gbkey=mRNA;gene=Tenm4;product=teneurin transmembrane protein 4%2C transcript variant X11;transcript_id=XM_006507803.5;extra_copy_number=0
CM058247.1	Liftoff	exon	95978277	95979891	.	+	.	ID=exon-XM_006507803.5-32;Parent=rna-XM_006507803.5;Dbxref=GeneID:23966,GenBank:XM_006507803.5,MGI:MGI:2447063;gbkey=mRNA;gene=Tenm4;product=teneurin transmembrane protein 4%2C transcript variant X11;transcript_id=XM_006507803.5;extra_copy_number=0
CM058247.1	Liftoff	exon	95986469	95986611	.	+	.	ID=exon-XM_006507803.5-33;Parent=rna-XM_006507803.5;Dbxref=GeneID:23966,GenBank:XM_006507803.5,MGI:MGI:2447063;gbkey=mRNA;gene=Tenm4;product=teneurin transmembrane protein 4%2C transcript variant X11;transcript_id=XM_006507803.5;extra_copy_number=0
CM058247.1	Liftoff	exon	95989457	95994717	.	+	.	ID=exon-XM_006507803.5-34;Parent=rna-XM_006507803.5;Dbxref=GeneID:23966,GenBank:XM_006507803.5,MGI:MGI:2447063;gbkey=mRNA;gene=Tenm4;product=teneurin transmembrane protein 4%2C transcript variant X11;transcript_id=XM_006507803.5;extra_copy_number=0
CM058247.1	Liftoff	CDS	95520200	95520209	.	+	.	ID=cds-XP_006507866.1;Parent=rna-XM_006507803.5;Dbxref=GeneID:23966,GenBank:XP_006507866.1,MGI:MGI:2447063;Name=XP_006507866.1;gbkey=CDS;gene=Tenm4;product=teneurin-4 isoform X10;protein_id=XP_006507866.1;extra_copy_number=0
CM058247.1	Liftoff	CDS	95633565	95633852	.	+	.	ID=cds-XP_006507866.1;Parent=rna-XM_006507803.5;Dbxref=GeneID:23966,GenBank:XP_006507866.1,MGI:MGI:2447063;Name=XP_006507866.1;gbkey=CDS;gene=Tenm4;product=teneurin-4 isoform X10;protein_id=XP_006507866.1;extra_copy_number=0
CM058247.1	Liftoff	CDS	95637031	95637300	.	+	.	ID=cds-XP_006507866.1;Parent=rna-XM_006507803.5;Dbxref=GeneID:23966,GenBank:XP_006507866.1,MGI:MGI:2447063;Name=XP_006507866.1;gbkey=CDS;gene=Tenm4;product=teneurin-4 isoform X10;protein_id=XP_006507866.1;extra_copy_number=0
CM058247.1	Liftoff	CDS	95727579	95727788	.	+	.	ID=cds-XP_006507866.1;Parent=rna-XM_006507803.5;Dbxref=GeneID:23966,GenBank:XP_006507866.1,MGI:MGI:2447063;Name=XP_006507866.1;gbkey=CDS;gene=Tenm4;product=teneurin-4 isoform X10;protein_id=XP_006507866.1;extra_copy_number=0
CM058247.1	Liftoff	CDS	95778355	95778610	.	+	.	ID=cds-XP_006507866.1;Parent=rna-XM_006507803.5;Dbxref=GeneID:23966,GenBank:XP_006507866.1,MGI:MGI:2447063;Name=XP_006507866.1;gbkey=CDS;gene=Tenm4;product=teneurin-4 isoform X10;protein_id=XP_006507866.1;extra_copy_number=0
CM058247.1	Liftoff	CDS	95786231	95786329	.	+	.	ID=cds-XP_006507866.1;Parent=rna-XM_006507803.5;Dbxref=GeneID:23966,GenBank:XP_006507866.1,MGI:MGI:2447063;Name=XP_006507866.1;gbkey=CDS;gene=Tenm4;product=teneurin-4 isoform X10;protein_id=XP_006507866.1;extra_copy_number=0
CM058247.1	Liftoff	CDS	95787515	95787750	.	+	.	ID=cds-XP_006507866.1;Parent=rna-XM_006507803.5;Dbxref=GeneID:23966,GenBank:XP_006507866.1,MGI:MGI:2447063;Name=XP_006507866.1;gbkey=CDS;gene=Tenm4;product=teneurin-4 isoform X10;protein_id=XP_006507866.1;extra_copy_number=0
CM058247.1	Liftoff	CDS	95812938	95813114	.	+	.	ID=cds-XP_006507866.1;Parent=rna-XM_006507803.5;Dbxref=GeneID:23966,GenBank:XP_006507866.1,MGI:MGI:2447063;Name=XP_006507866.1;gbkey=CDS;gene=Tenm4;product=teneurin-4 isoform X10;protein_id=XP_006507866.1;extra_copy_number=0
CM058247.1	Liftoff	CDS	95819276	95819490	.	+	.	ID=cds-XP_006507866.1;Parent=rna-XM_006507803.5;Dbxref=GeneID:23966,GenBank:XP_006507866.1,MGI:MGI:2447063;Name=XP_006507866.1;gbkey=CDS;gene=Tenm4;product=teneurin-4 isoform X10;protein_id=XP_006507866.1;extra_copy_number=0
CM058247.1	Liftoff	CDS	95820942	95821152	.	+	.	ID=cds-XP_006507866.1;Parent=rna-XM_006507803.5;Dbxref=GeneID:23966,GenBank:XP_006507866.1,MGI:MGI:2447063;Name=XP_006507866.1;gbkey=CDS;gene=Tenm4;product=teneurin-4 isoform X10;protein_id=XP_006507866.1;extra_copy_number=0
CM058247.1	Liftoff	CDS	95855604	95855705	.	+	.	ID=cds-XP_006507866.1;Parent=rna-XM_006507803.5;Dbxref=GeneID:23966,GenBank:XP_006507866.1,MGI:MGI:2447063;Name=XP_006507866.1;gbkey=CDS;gene=Tenm4;product=teneurin-4 isoform X10;protein_id=XP_006507866.1;extra_copy_number=0
CM058247.1	Liftoff	CDS	95857575	95857769	.	+	.	ID=cds-XP_006507866.1;Parent=rna-XM_006507803.5;Dbxref=GeneID:23966,GenBank:XP_006507866.1,MGI:MGI:2447063;Name=XP_006507866.1;gbkey=CDS;gene=Tenm4;product=teneurin-4 isoform X10;protein_id=XP_006507866.1;extra_copy_number=0
CM058247.1	Liftoff	CDS	95861419	95861619	.	+	.	ID=cds-XP_006507866.1;Parent=rna-XM_006507803.5;Dbxref=GeneID:23966,GenBank:XP_006507866.1,MGI:MGI:2447063;Name=XP_006507866.1;gbkey=CDS;gene=Tenm4;product=teneurin-4 isoform X10;protein_id=XP_006507866.1;extra_copy_number=0
CM058247.1	Liftoff	CDS	95880923	95881108	.	+	.	ID=cds-XP_006507866.1;Parent=rna-XM_006507803.5;Dbxref=GeneID:23966,GenBank:XP_006507866.1,MGI:MGI:2447063;Name=XP_006507866.1;gbkey=CDS;gene=Tenm4;product=teneurin-4 isoform X10;protein_id=XP_006507866.1;extra_copy_number=0
CM058247.1	Liftoff	CDS	95888708	95888734	.	+	.	ID=cds-XP_006507866.1;Parent=rna-XM_006507803.5;Dbxref=GeneID:23966,GenBank:XP_006507866.1,MGI:MGI:2447063;Name=XP_006507866.1;gbkey=CDS;gene=Tenm4;product=teneurin-4 isoform X10;protein_id=XP_006507866.1;extra_copy_number=0
CM058247.1	Liftoff	CDS	95895436	95895582	.	+	.	ID=cds-XP_006507866.1;Parent=rna-XM_006507803.5;Dbxref=GeneID:23966,GenBank:XP_006507866.1,MGI:MGI:2447063;Name=XP_006507866.1;gbkey=CDS;gene=Tenm4;product=teneurin-4 isoform X10;protein_id=XP_006507866.1;extra_copy_number=0
CM058247.1	Liftoff	CDS	95907342	95907558	.	+	.	ID=cds-XP_006507866.1;Parent=rna-XM_006507803.5;Dbxref=GeneID:23966,GenBank:XP_006507866.1,MGI:MGI:2447063;Name=XP_006507866.1;gbkey=CDS;gene=Tenm4;product=teneurin-4 isoform X10;protein_id=XP_006507866.1;extra_copy_number=0
CM058247.1	Liftoff	CDS	95920888	95921007	.	+	.	ID=cds-XP_006507866.1;Parent=rna-XM_006507803.5;Dbxref=GeneID:23966,GenBank:XP_006507866.1,MGI:MGI:2447063;Name=XP_006507866.1;gbkey=CDS;gene=Tenm4;product=teneurin-4 isoform X10;protein_id=XP_006507866.1;extra_copy_number=0
CM058247.1	Liftoff	CDS	95926538	95926799	.	+	.	ID=cds-XP_006507866.1;Parent=rna-XM_006507803.5;Dbxref=GeneID:23966,GenBank:XP_006507866.1,MGI:MGI:2447063;Name=XP_006507866.1;gbkey=CDS;gene=Tenm4;product=teneurin-4 isoform X10;protein_id=XP_006507866.1;extra_copy_number=0
CM058247.1	Liftoff	CDS	95929309	95929576	.	+	.	ID=cds-XP_006507866.1;Parent=rna-XM_006507803.5;Dbxref=GeneID:23966,GenBank:XP_006507866.1,MGI:MGI:2447063;Name=XP_006507866.1;gbkey=CDS;gene=Tenm4;product=teneurin-4 isoform X10;protein_id=XP_006507866.1;extra_copy_number=0
CM058247.1	Liftoff	CDS	95931609	95931752	.	+	.	ID=cds-XP_006507866.1;Parent=rna-XM_006507803.5;Dbxref=GeneID:23966,GenBank:XP_006507866.1,MGI:MGI:2447063;Name=XP_006507866.1;gbkey=CDS;gene=Tenm4;product=teneurin-4 isoform X10;protein_id=XP_006507866.1;extra_copy_number=0
CM058247.1	Liftoff	CDS	95935946	95936195	.	+	.	ID=cds-XP_006507866.1;Parent=rna-XM_006507803.5;Dbxref=GeneID:23966,GenBank:XP_006507866.1,MGI:MGI:2447063;Name=XP_006507866.1;gbkey=CDS;gene=Tenm4;product=teneurin-4 isoform X10;protein_id=XP_006507866.1;extra_copy_number=0
CM058247.1	Liftoff	CDS	95938330	95938350	.	+	.	ID=cds-XP_006507866.1;Parent=rna-XM_006507803.5;Dbxref=GeneID:23966,GenBank:XP_006507866.1,MGI:MGI:2447063;Name=XP_006507866.1;gbkey=CDS;gene=Tenm4;product=teneurin-4 isoform X10;protein_id=XP_006507866.1;extra_copy_number=0
CM058247.1	Liftoff	CDS	95947074	95947306	.	+	.	ID=cds-XP_006507866.1;Parent=rna-XM_006507803.5;Dbxref=GeneID:23966,GenBank:XP_006507866.1,MGI:MGI:2447063;Name=XP_006507866.1;gbkey=CDS;gene=Tenm4;product=teneurin-4 isoform X10;protein_id=XP_006507866.1;extra_copy_number=0
CM058247.1	Liftoff	CDS	95951574	95951728	.	+	.	ID=cds-XP_006507866.1;Parent=rna-XM_006507803.5;Dbxref=GeneID:23966,GenBank:XP_006507866.1,MGI:MGI:2447063;Name=XP_006507866.1;gbkey=CDS;gene=Tenm4;product=teneurin-4 isoform X10;protein_id=XP_006507866.1;extra_copy_number=0
CM058247.1	Liftoff	CDS	95957278	95958155	.	+	.	ID=cds-XP_006507866.1;Parent=rna-XM_006507803.5;Dbxref=GeneID:23966,GenBank:XP_006507866.1,MGI:MGI:2447063;Name=XP_006507866.1;gbkey=CDS;gene=Tenm4;product=teneurin-4 isoform X10;protein_id=XP_006507866.1;extra_copy_number=0
CM058247.1	Liftoff	CDS	95968941	95969113	.	+	.	ID=cds-XP_006507866.1;Parent=rna-XM_006507803.5;Dbxref=GeneID:23966,GenBank:XP_006507866.1,MGI:MGI:2447063;Name=XP_006507866.1;gbkey=CDS;gene=Tenm4;product=teneurin-4 isoform X10;protein_id=XP_006507866.1;extra_copy_number=0
CM058247.1	Liftoff	CDS	95972298	95972533	.	+	.	ID=cds-XP_006507866.1;Parent=rna-XM_006507803.5;Dbxref=GeneID:23966,GenBank:XP_006507866.1,MGI:MGI:2447063;Name=XP_006507866.1;gbkey=CDS;gene=Tenm4;product=teneurin-4 isoform X10;protein_id=XP_006507866.1;extra_copy_number=0
CM058247.1	Liftoff	CDS	95976483	95976779	.	+	.	ID=cds-XP_006507866.1;Parent=rna-XM_006507803.5;Dbxref=GeneID:23966,GenBank:XP_006507866.1,MGI:MGI:2447063;Name=XP_006507866.1;gbkey=CDS;gene=Tenm4;product=teneurin-4 isoform X10;protein_id=XP_006507866.1;extra_copy_number=0
CM058247.1	Liftoff	CDS	95978277	95979891	.	+	.	ID=cds-XP_006507866.1;Parent=rna-XM_006507803.5;Dbxref=GeneID:23966,GenBank:XP_006507866.1,MGI:MGI:2447063;Name=XP_006507866.1;gbkey=CDS;gene=Tenm4;product=teneurin-4 isoform X10;protein_id=XP_006507866.1;extra_copy_number=0
CM058247.1	Liftoff	CDS	95986469	95986611	.	+	.	ID=cds-XP_006507866.1;Parent=rna-XM_006507803.5;Dbxref=GeneID:23966,GenBank:XP_006507866.1,MGI:MGI:2447063;Name=XP_006507866.1;gbkey=CDS;gene=Tenm4;product=teneurin-4 isoform X10;protein_id=XP_006507866.1;extra_copy_number=0
CM058247.1	Liftoff	CDS	95989457	95990215	.	+	.	ID=cds-XP_006507866.1;Parent=rna-XM_006507803.5;Dbxref=GeneID:23966,GenBank:XP_006507866.1,MGI:MGI:2447063;Name=XP_006507866.1;gbkey=CDS;gene=Tenm4;product=teneurin-4 isoform X10;protein_id=XP_006507866.1;extra_copy_number=0
CM058247.1	Liftoff	mRNA	95294951	95994717	.	+	.	ID=rna-XM_006507807.5;Parent=gene-Tenm4;Dbxref=GeneID:23966,GenBank:XM_006507807.5,MGI:MGI:2447063;Name=XM_006507807.5;gbkey=mRNA;gene=Tenm4;model_evidence=Supporting evidence includes similarity to: 5 mRNAs%2C 49 ESTs%2C 13 Proteins%2C 1657 long SRA reads%2C and 100%25 coverage of the annotated genomic feature by RNAseq alignments%2C including 8 samples with support for all annotated introns;product=teneurin transmembrane protein 4%2C transcript variant X17;transcript_id=XM_006507807.5;matches_ref_protein=True;valid_ORF=True;extra_copy_number=0
CM058247.1	Liftoff	exon	95294951	95295304	.	+	.	ID=exon-XM_006507807.5-1;Parent=rna-XM_006507807.5;Dbxref=GeneID:23966,GenBank:XM_006507807.5,MGI:MGI:2447063;gbkey=mRNA;gene=Tenm4;product=teneurin transmembrane protein 4%2C transcript variant X17;transcript_id=XM_006507807.5;extra_copy_number=0
CM058247.1	Liftoff	exon	95438693	95438748	.	+	.	ID=exon-XM_006507807.5-2;Parent=rna-XM_006507807.5;Dbxref=GeneID:23966,GenBank:XM_006507807.5,MGI:MGI:2447063;gbkey=mRNA;gene=Tenm4;product=teneurin transmembrane protein 4%2C transcript variant X17;transcript_id=XM_006507807.5;extra_copy_number=0
CM058247.1	Liftoff	exon	95520111	95520209	.	+	.	ID=exon-XM_006507807.5-3;Parent=rna-XM_006507807.5;Dbxref=GeneID:23966,GenBank:XM_006507807.5,MGI:MGI:2447063;gbkey=mRNA;gene=Tenm4;product=teneurin transmembrane protein 4%2C transcript variant X17;transcript_id=XM_006507807.5;extra_copy_number=0
CM058247.1	Liftoff	exon	95579601	95579697	.	+	.	ID=exon-XM_006507807.5-4;Parent=rna-XM_006507807.5;Dbxref=GeneID:23966,GenBank:XM_006507807.5,MGI:MGI:2447063;gbkey=mRNA;gene=Tenm4;product=teneurin transmembrane protein 4%2C transcript variant X17;transcript_id=XM_006507807.5;extra_copy_number=0
CM058247.1	Liftoff	exon	95633565	95633852	.	+	.	ID=exon-XM_006507807.5-5;Parent=rna-XM_006507807.5;Dbxref=GeneID:23966,GenBank:XM_006507807.5,MGI:MGI:2447063;gbkey=mRNA;gene=Tenm4;product=teneurin transmembrane protein 4%2C transcript variant X17;transcript_id=XM_006507807.5;extra_copy_number=0
CM058247.1	Liftoff	exon	95637031	95637300	.	+	.	ID=exon-XM_006507807.5-6;Parent=rna-XM_006507807.5;Dbxref=GeneID:23966,GenBank:XM_006507807.5,MGI:MGI:2447063;gbkey=mRNA;gene=Tenm4;product=teneurin transmembrane protein 4%2C transcript variant X17;transcript_id=XM_006507807.5;extra_copy_number=0
CM058247.1	Liftoff	exon	95727579	95727788	.	+	.	ID=exon-XM_006507807.5-7;Parent=rna-XM_006507807.5;Dbxref=GeneID:23966,GenBank:XM_006507807.5,MGI:MGI:2447063;gbkey=mRNA;gene=Tenm4;product=teneurin transmembrane protein 4%2C transcript variant X17;transcript_id=XM_006507807.5;extra_copy_number=0
CM058247.1	Liftoff	exon	95778355	95778610	.	+	.	ID=exon-XM_006507807.5-8;Parent=rna-XM_006507807.5;Dbxref=GeneID:23966,GenBank:XM_006507807.5,MGI:MGI:2447063;gbkey=mRNA;gene=Tenm4;product=teneurin transmembrane protein 4%2C transcript variant X17;transcript_id=XM_006507807.5;extra_copy_number=0
CM058247.1	Liftoff	exon	95786231	95786329	.	+	.	ID=exon-XM_006507807.5-9;Parent=rna-XM_006507807.5;Dbxref=GeneID:23966,GenBank:XM_006507807.5,MGI:MGI:2447063;gbkey=mRNA;gene=Tenm4;product=teneurin transmembrane protein 4%2C transcript variant X17;transcript_id=XM_006507807.5;extra_copy_number=0
CM058247.1	Liftoff	exon	95787515	95787750	.	+	.	ID=exon-XM_006507807.5-10;Parent=rna-XM_006507807.5;Dbxref=GeneID:23966,GenBank:XM_006507807.5,MGI:MGI:2447063;gbkey=mRNA;gene=Tenm4;product=teneurin transmembrane protein 4%2C transcript variant X17;transcript_id=XM_006507807.5;extra_copy_number=0
CM058247.1	Liftoff	exon	95812938	95813114	.	+	.	ID=exon-XM_006507807.5-11;Parent=rna-XM_006507807.5;Dbxref=GeneID:23966,GenBank:XM_006507807.5,MGI:MGI:2447063;gbkey=mRNA;gene=Tenm4;product=teneurin transmembrane protein 4%2C transcript variant X17;transcript_id=XM_006507807.5;extra_copy_number=0
CM058247.1	Liftoff	exon	95819276	95819490	.	+	.	ID=exon-XM_006507807.5-12;Parent=rna-XM_006507807.5;Dbxref=GeneID:23966,GenBank:XM_006507807.5,MGI:MGI:2447063;gbkey=mRNA;gene=Tenm4;product=teneurin transmembrane protein 4%2C transcript variant X17;transcript_id=XM_006507807.5;extra_copy_number=0
CM058247.1	Liftoff	exon	95820942	95821152	.	+	.	ID=exon-XM_006507807.5-13;Parent=rna-XM_006507807.5;Dbxref=GeneID:23966,GenBank:XM_006507807.5,MGI:MGI:2447063;gbkey=mRNA;gene=Tenm4;product=teneurin transmembrane protein 4%2C transcript variant X17;transcript_id=XM_006507807.5;extra_copy_number=0
CM058247.1	Liftoff	exon	95855604	95855705	.	+	.	ID=exon-XM_006507807.5-14;Parent=rna-XM_006507807.5;Dbxref=GeneID:23966,GenBank:XM_006507807.5,MGI:MGI:2447063;gbkey=mRNA;gene=Tenm4;product=teneurin transmembrane protein 4%2C transcript variant X17;transcript_id=XM_006507807.5;extra_copy_number=0
CM058247.1	Liftoff	exon	95857575	95857769	.	+	.	ID=exon-XM_006507807.5-15;Parent=rna-XM_006507807.5;Dbxref=GeneID:23966,GenBank:XM_006507807.5,MGI:MGI:2447063;gbkey=mRNA;gene=Tenm4;product=teneurin transmembrane protein 4%2C transcript variant X17;transcript_id=XM_006507807.5;extra_copy_number=0
CM058247.1	Liftoff	exon	95861419	95861619	.	+	.	ID=exon-XM_006507807.5-16;Parent=rna-XM_006507807.5;Dbxref=GeneID:23966,GenBank:XM_006507807.5,MGI:MGI:2447063;gbkey=mRNA;gene=Tenm4;product=teneurin transmembrane protein 4%2C transcript variant X17;transcript_id=XM_006507807.5;extra_copy_number=0
CM058247.1	Liftoff	exon	95880923	95881108	.	+	.	ID=exon-XM_006507807.5-17;Parent=rna-XM_006507807.5;Dbxref=GeneID:23966,GenBank:XM_006507807.5,MGI:MGI:2447063;gbkey=mRNA;gene=Tenm4;product=teneurin transmembrane protein 4%2C transcript variant X17;transcript_id=XM_006507807.5;extra_copy_number=0
CM058247.1	Liftoff	exon	95888708	95888734	.	+	.	ID=exon-XM_006507807.5-18;Parent=rna-XM_006507807.5;Dbxref=GeneID:23966,GenBank:XM_006507807.5,MGI:MGI:2447063;gbkey=mRNA;gene=Tenm4;product=teneurin transmembrane protein 4%2C transcript variant X17;transcript_id=XM_006507807.5;extra_copy_number=0
CM058247.1	Liftoff	exon	95895436	95895582	.	+	.	ID=exon-XM_006507807.5-19;Parent=rna-XM_006507807.5;Dbxref=GeneID:23966,GenBank:XM_006507807.5,MGI:MGI:2447063;gbkey=mRNA;gene=Tenm4;product=teneurin transmembrane protein 4%2C transcript variant X17;transcript_id=XM_006507807.5;extra_copy_number=0
CM058247.1	Liftoff	exon	95907342	95907558	.	+	.	ID=exon-XM_006507807.5-20;Parent=rna-XM_006507807.5;Dbxref=GeneID:23966,GenBank:XM_006507807.5,MGI:MGI:2447063;gbkey=mRNA;gene=Tenm4;product=teneurin transmembrane protein 4%2C transcript variant X17;transcript_id=XM_006507807.5;extra_copy_number=0
CM058247.1	Liftoff	exon	95920888	95921007	.	+	.	ID=exon-XM_006507807.5-21;Parent=rna-XM_006507807.5;Dbxref=GeneID:23966,GenBank:XM_006507807.5,MGI:MGI:2447063;gbkey=mRNA;gene=Tenm4;product=teneurin transmembrane protein 4%2C transcript variant X17;transcript_id=XM_006507807.5;extra_copy_number=0
CM058247.1	Liftoff	exon	95926538	95926799	.	+	.	ID=exon-XM_006507807.5-22;Parent=rna-XM_006507807.5;Dbxref=GeneID:23966,GenBank:XM_006507807.5,MGI:MGI:2447063;gbkey=mRNA;gene=Tenm4;product=teneurin transmembrane protein 4%2C transcript variant X17;transcript_id=XM_006507807.5;extra_copy_number=0
CM058247.1	Liftoff	exon	95929309	95929576	.	+	.	ID=exon-XM_006507807.5-23;Parent=rna-XM_006507807.5;Dbxref=GeneID:23966,GenBank:XM_006507807.5,MGI:MGI:2447063;gbkey=mRNA;gene=Tenm4;product=teneurin transmembrane protein 4%2C transcript variant X17;transcript_id=XM_006507807.5;extra_copy_number=0
CM058247.1	Liftoff	exon	95931609	95931752	.	+	.	ID=exon-XM_006507807.5-24;Parent=rna-XM_006507807.5;Dbxref=GeneID:23966,GenBank:XM_006507807.5,MGI:MGI:2447063;gbkey=mRNA;gene=Tenm4;product=teneurin transmembrane protein 4%2C transcript variant X17;transcript_id=XM_006507807.5;extra_copy_number=0
CM058247.1	Liftoff	exon	95935946	95936195	.	+	.	ID=exon-XM_006507807.5-25;Parent=rna-XM_006507807.5;Dbxref=GeneID:23966,GenBank:XM_006507807.5,MGI:MGI:2447063;gbkey=mRNA;gene=Tenm4;product=teneurin transmembrane protein 4%2C transcript variant X17;transcript_id=XM_006507807.5;extra_copy_number=0
CM058247.1	Liftoff	exon	95938330	95938350	.	+	.	ID=exon-XM_006507807.5-26;Parent=rna-XM_006507807.5;Dbxref=GeneID:23966,GenBank:XM_006507807.5,MGI:MGI:2447063;gbkey=mRNA;gene=Tenm4;product=teneurin transmembrane protein 4%2C transcript variant X17;transcript_id=XM_006507807.5;extra_copy_number=0
CM058247.1	Liftoff	exon	95947074	95947306	.	+	.	ID=exon-XM_006507807.5-27;Parent=rna-XM_006507807.5;Dbxref=GeneID:23966,GenBank:XM_006507807.5,MGI:MGI:2447063;gbkey=mRNA;gene=Tenm4;product=teneurin transmembrane protein 4%2C transcript variant X17;transcript_id=XM_006507807.5;extra_copy_number=0
CM058247.1	Liftoff	exon	95951574	95951728	.	+	.	ID=exon-XM_006507807.5-28;Parent=rna-XM_006507807.5;Dbxref=GeneID:23966,GenBank:XM_006507807.5,MGI:MGI:2447063;gbkey=mRNA;gene=Tenm4;product=teneurin transmembrane protein 4%2C transcript variant X17;transcript_id=XM_006507807.5;extra_copy_number=0
CM058247.1	Liftoff	exon	95957278	95958155	.	+	.	ID=exon-XM_006507807.5-29;Parent=rna-XM_006507807.5;Dbxref=GeneID:23966,GenBank:XM_006507807.5,MGI:MGI:2447063;gbkey=mRNA;gene=Tenm4;product=teneurin transmembrane protein 4%2C transcript variant X17;transcript_id=XM_006507807.5;extra_copy_number=0
CM058247.1	Liftoff	exon	95968941	95969113	.	+	.	ID=exon-XM_006507807.5-30;Parent=rna-XM_006507807.5;Dbxref=GeneID:23966,GenBank:XM_006507807.5,MGI:MGI:2447063;gbkey=mRNA;gene=Tenm4;product=teneurin transmembrane protein 4%2C transcript variant X17;transcript_id=XM_006507807.5;extra_copy_number=0
CM058247.1	Liftoff	exon	95972298	95972533	.	+	.	ID=exon-XM_006507807.5-31;Parent=rna-XM_006507807.5;Dbxref=GeneID:23966,GenBank:XM_006507807.5,MGI:MGI:2447063;gbkey=mRNA;gene=Tenm4;product=teneurin transmembrane protein 4%2C transcript variant X17;transcript_id=XM_006507807.5;extra_copy_number=0
CM058247.1	Liftoff	exon	95976483	95976779	.	+	.	ID=exon-XM_006507807.5-32;Parent=rna-XM_006507807.5;Dbxref=GeneID:23966,GenBank:XM_006507807.5,MGI:MGI:2447063;gbkey=mRNA;gene=Tenm4;product=teneurin transmembrane protein 4%2C transcript variant X17;transcript_id=XM_006507807.5;extra_copy_number=0
CM058247.1	Liftoff	exon	95978277	95979891	.	+	.	ID=exon-XM_006507807.5-33;Parent=rna-XM_006507807.5;Dbxref=GeneID:23966,GenBank:XM_006507807.5,MGI:MGI:2447063;gbkey=mRNA;gene=Tenm4;product=teneurin transmembrane protein 4%2C transcript variant X17;transcript_id=XM_006507807.5;extra_copy_number=0
CM058247.1	Liftoff	exon	95986469	95986611	.	+	.	ID=exon-XM_006507807.5-34;Parent=rna-XM_006507807.5;Dbxref=GeneID:23966,GenBank:XM_006507807.5,MGI:MGI:2447063;gbkey=mRNA;gene=Tenm4;product=teneurin transmembrane protein 4%2C transcript variant X17;transcript_id=XM_006507807.5;extra_copy_number=0
CM058247.1	Liftoff	exon	95989457	95994717	.	+	.	ID=exon-XM_006507807.5-35;Parent=rna-XM_006507807.5;Dbxref=GeneID:23966,GenBank:XM_006507807.5,MGI:MGI:2447063;gbkey=mRNA;gene=Tenm4;product=teneurin transmembrane protein 4%2C transcript variant X17;transcript_id=XM_006507807.5;extra_copy_number=0
CM058247.1	Liftoff	CDS	95633630	95633852	.	+	.	ID=cds-XP_006507870.1;Parent=rna-XM_006507807.5;Dbxref=GeneID:23966,GenBank:XP_006507870.1,MGI:MGI:2447063;Name=XP_006507870.1;gbkey=CDS;gene=Tenm4;product=teneurin-4 isoform X11;protein_id=XP_006507870.1;extra_copy_number=0
CM058247.1	Liftoff	CDS	95637031	95637300	.	+	.	ID=cds-XP_006507870.1;Parent=rna-XM_006507807.5;Dbxref=GeneID:23966,GenBank:XP_006507870.1,MGI:MGI:2447063;Name=XP_006507870.1;gbkey=CDS;gene=Tenm4;product=teneurin-4 isoform X11;protein_id=XP_006507870.1;extra_copy_number=0
CM058247.1	Liftoff	CDS	95727579	95727788	.	+	.	ID=cds-XP_006507870.1;Parent=rna-XM_006507807.5;Dbxref=GeneID:23966,GenBank:XP_006507870.1,MGI:MGI:2447063;Name=XP_006507870.1;gbkey=CDS;gene=Tenm4;product=teneurin-4 isoform X11;protein_id=XP_006507870.1;extra_copy_number=0
CM058247.1	Liftoff	CDS	95778355	95778610	.	+	.	ID=cds-XP_006507870.1;Parent=rna-XM_006507807.5;Dbxref=GeneID:23966,GenBank:XP_006507870.1,MGI:MGI:2447063;Name=XP_006507870.1;gbkey=CDS;gene=Tenm4;product=teneurin-4 isoform X11;protein_id=XP_006507870.1;extra_copy_number=0
CM058247.1	Liftoff	CDS	95786231	95786329	.	+	.	ID=cds-XP_006507870.1;Parent=rna-XM_006507807.5;Dbxref=GeneID:23966,GenBank:XP_006507870.1,MGI:MGI:2447063;Name=XP_006507870.1;gbkey=CDS;gene=Tenm4;product=teneurin-4 isoform X11;protein_id=XP_006507870.1;extra_copy_number=0
CM058247.1	Liftoff	CDS	95787515	95787750	.	+	.	ID=cds-XP_006507870.1;Parent=rna-XM_006507807.5;Dbxref=GeneID:23966,GenBank:XP_006507870.1,MGI:MGI:2447063;Name=XP_006507870.1;gbkey=CDS;gene=Tenm4;product=teneurin-4 isoform X11;protein_id=XP_006507870.1;extra_copy_number=0
CM058247.1	Liftoff	CDS	95812938	95813114	.	+	.	ID=cds-XP_006507870.1;Parent=rna-XM_006507807.5;Dbxref=GeneID:23966,GenBank:XP_006507870.1,MGI:MGI:2447063;Name=XP_006507870.1;gbkey=CDS;gene=Tenm4;product=teneurin-4 isoform X11;protein_id=XP_006507870.1;extra_copy_number=0
CM058247.1	Liftoff	CDS	95819276	95819490	.	+	.	ID=cds-XP_006507870.1;Parent=rna-XM_006507807.5;Dbxref=GeneID:23966,GenBank:XP_006507870.1,MGI:MGI:2447063;Name=XP_006507870.1;gbkey=CDS;gene=Tenm4;product=teneurin-4 isoform X11;protein_id=XP_006507870.1;extra_copy_number=0
CM058247.1	Liftoff	CDS	95820942	95821152	.	+	.	ID=cds-XP_006507870.1;Parent=rna-XM_006507807.5;Dbxref=GeneID:23966,GenBank:XP_006507870.1,MGI:MGI:2447063;Name=XP_006507870.1;gbkey=CDS;gene=Tenm4;product=teneurin-4 isoform X11;protein_id=XP_006507870.1;extra_copy_number=0
CM058247.1	Liftoff	CDS	95855604	95855705	.	+	.	ID=cds-XP_006507870.1;Parent=rna-XM_006507807.5;Dbxref=GeneID:23966,GenBank:XP_006507870.1,MGI:MGI:2447063;Name=XP_006507870.1;gbkey=CDS;gene=Tenm4;product=teneurin-4 isoform X11;protein_id=XP_006507870.1;extra_copy_number=0
CM058247.1	Liftoff	CDS	95857575	95857769	.	+	.	ID=cds-XP_006507870.1;Parent=rna-XM_006507807.5;Dbxref=GeneID:23966,GenBank:XP_006507870.1,MGI:MGI:2447063;Name=XP_006507870.1;gbkey=CDS;gene=Tenm4;product=teneurin-4 isoform X11;protein_id=XP_006507870.1;extra_copy_number=0
CM058247.1	Liftoff	CDS	95861419	95861619	.	+	.	ID=cds-XP_006507870.1;Parent=rna-XM_006507807.5;Dbxref=GeneID:23966,GenBank:XP_006507870.1,MGI:MGI:2447063;Name=XP_006507870.1;gbkey=CDS;gene=Tenm4;product=teneurin-4 isoform X11;protein_id=XP_006507870.1;extra_copy_number=0
CM058247.1	Liftoff	CDS	95880923	95881108	.	+	.	ID=cds-XP_006507870.1;Parent=rna-XM_006507807.5;Dbxref=GeneID:23966,GenBank:XP_006507870.1,MGI:MGI:2447063;Name=XP_006507870.1;gbkey=CDS;gene=Tenm4;product=teneurin-4 isoform X11;protein_id=XP_006507870.1;extra_copy_number=0
CM058247.1	Liftoff	CDS	95888708	95888734	.	+	.	ID=cds-XP_006507870.1;Parent=rna-XM_006507807.5;Dbxref=GeneID:23966,GenBank:XP_006507870.1,MGI:MGI:2447063;Name=XP_006507870.1;gbkey=CDS;gene=Tenm4;product=teneurin-4 isoform X11;protein_id=XP_006507870.1;extra_copy_number=0
CM058247.1	Liftoff	CDS	95895436	95895582	.	+	.	ID=cds-XP_006507870.1;Parent=rna-XM_006507807.5;Dbxref=GeneID:23966,GenBank:XP_006507870.1,MGI:MGI:2447063;Name=XP_006507870.1;gbkey=CDS;gene=Tenm4;product=teneurin-4 isoform X11;protein_id=XP_006507870.1;extra_copy_number=0
CM058247.1	Liftoff	CDS	95907342	95907558	.	+	.	ID=cds-XP_006507870.1;Parent=rna-XM_006507807.5;Dbxref=GeneID:23966,GenBank:XP_006507870.1,MGI:MGI:2447063;Name=XP_006507870.1;gbkey=CDS;gene=Tenm4;product=teneurin-4 isoform X11;protein_id=XP_006507870.1;extra_copy_number=0
CM058247.1	Liftoff	CDS	95920888	95921007	.	+	.	ID=cds-XP_006507870.1;Parent=rna-XM_006507807.5;Dbxref=GeneID:23966,GenBank:XP_006507870.1,MGI:MGI:2447063;Name=XP_006507870.1;gbkey=CDS;gene=Tenm4;product=teneurin-4 isoform X11;protein_id=XP_006507870.1;extra_copy_number=0
CM058247.1	Liftoff	CDS	95926538	95926799	.	+	.	ID=cds-XP_006507870.1;Parent=rna-XM_006507807.5;Dbxref=GeneID:23966,GenBank:XP_006507870.1,MGI:MGI:2447063;Name=XP_006507870.1;gbkey=CDS;gene=Tenm4;product=teneurin-4 isoform X11;protein_id=XP_006507870.1;extra_copy_number=0
CM058247.1	Liftoff	CDS	95929309	95929576	.	+	.	ID=cds-XP_006507870.1;Parent=rna-XM_006507807.5;Dbxref=GeneID:23966,GenBank:XP_006507870.1,MGI:MGI:2447063;Name=XP_006507870.1;gbkey=CDS;gene=Tenm4;product=teneurin-4 isoform X11;protein_id=XP_006507870.1;extra_copy_number=0
CM058247.1	Liftoff	CDS	95931609	95931752	.	+	.	ID=cds-XP_006507870.1;Parent=rna-XM_006507807.5;Dbxref=GeneID:23966,GenBank:XP_006507870.1,MGI:MGI:2447063;Name=XP_006507870.1;gbkey=CDS;gene=Tenm4;product=teneurin-4 isoform X11;protein_id=XP_006507870.1;extra_copy_number=0
CM058247.1	Liftoff	CDS	95935946	95936195	.	+	.	ID=cds-XP_006507870.1;Parent=rna-XM_006507807.5;Dbxref=GeneID:23966,GenBank:XP_006507870.1,MGI:MGI:2447063;Name=XP_006507870.1;gbkey=CDS;gene=Tenm4;product=teneurin-4 isoform X11;protein_id=XP_006507870.1;extra_copy_number=0
CM058247.1	Liftoff	CDS	95938330	95938350	.	+	.	ID=cds-XP_006507870.1;Parent=rna-XM_006507807.5;Dbxref=GeneID:23966,GenBank:XP_006507870.1,MGI:MGI:2447063;Name=XP_006507870.1;gbkey=CDS;gene=Tenm4;product=teneurin-4 isoform X11;protein_id=XP_006507870.1;extra_copy_number=0
CM058247.1	Liftoff	CDS	95947074	95947306	.	+	.	ID=cds-XP_006507870.1;Parent=rna-XM_006507807.5;Dbxref=GeneID:23966,GenBank:XP_006507870.1,MGI:MGI:2447063;Name=XP_006507870.1;gbkey=CDS;gene=Tenm4;product=teneurin-4 isoform X11;protein_id=XP_006507870.1;extra_copy_number=0
CM058247.1	Liftoff	CDS	95951574	95951728	.	+	.	ID=cds-XP_006507870.1;Parent=rna-XM_006507807.5;Dbxref=GeneID:23966,GenBank:XP_006507870.1,MGI:MGI:2447063;Name=XP_006507870.1;gbkey=CDS;gene=Tenm4;product=teneurin-4 isoform X11;protein_id=XP_006507870.1;extra_copy_number=0
CM058247.1	Liftoff	CDS	95957278	95958155	.	+	.	ID=cds-XP_006507870.1;Parent=rna-XM_006507807.5;Dbxref=GeneID:23966,GenBank:XP_006507870.1,MGI:MGI:2447063;Name=XP_006507870.1;gbkey=CDS;gene=Tenm4;product=teneurin-4 isoform X11;protein_id=XP_006507870.1;extra_copy_number=0
CM058247.1	Liftoff	CDS	95968941	95969113	.	+	.	ID=cds-XP_006507870.1;Parent=rna-XM_006507807.5;Dbxref=GeneID:23966,GenBank:XP_006507870.1,MGI:MGI:2447063;Name=XP_006507870.1;gbkey=CDS;gene=Tenm4;product=teneurin-4 isoform X11;protein_id=XP_006507870.1;extra_copy_number=0
CM058247.1	Liftoff	CDS	95972298	95972533	.	+	.	ID=cds-XP_006507870.1;Parent=rna-XM_006507807.5;Dbxref=GeneID:23966,GenBank:XP_006507870.1,MGI:MGI:2447063;Name=XP_006507870.1;gbkey=CDS;gene=Tenm4;product=teneurin-4 isoform X11;protein_id=XP_006507870.1;extra_copy_number=0
CM058247.1	Liftoff	CDS	95976483	95976779	.	+	.	ID=cds-XP_006507870.1;Parent=rna-XM_006507807.5;Dbxref=GeneID:23966,GenBank:XP_006507870.1,MGI:MGI:2447063;Name=XP_006507870.1;gbkey=CDS;gene=Tenm4;product=teneurin-4 isoform X11;protein_id=XP_006507870.1;extra_copy_number=0
CM058247.1	Liftoff	CDS	95978277	95979891	.	+	.	ID=cds-XP_006507870.1;Parent=rna-XM_006507807.5;Dbxref=GeneID:23966,GenBank:XP_006507870.1,MGI:MGI:2447063;Name=XP_006507870.1;gbkey=CDS;gene=Tenm4;product=teneurin-4 isoform X11;protein_id=XP_006507870.1;extra_copy_number=0
CM058247.1	Liftoff	CDS	95986469	95986611	.	+	.	ID=cds-XP_006507870.1;Parent=rna-XM_006507807.5;Dbxref=GeneID:23966,GenBank:XP_006507870.1,MGI:MGI:2447063;Name=XP_006507870.1;gbkey=CDS;gene=Tenm4;product=teneurin-4 isoform X11;protein_id=XP_006507870.1;extra_copy_number=0
CM058247.1	Liftoff	CDS	95989457	95990215	.	+	.	ID=cds-XP_006507870.1;Parent=rna-XM_006507807.5;Dbxref=GeneID:23966,GenBank:XP_006507870.1,MGI:MGI:2447063;Name=XP_006507870.1;gbkey=CDS;gene=Tenm4;product=teneurin-4 isoform X11;protein_id=XP_006507870.1;extra_copy_number=0
CM058247.1	Liftoff	mRNA	95294951	95994717	.	+	.	ID=rna-XM_036153064.1;Parent=gene-Tenm4;Dbxref=GeneID:23966,GenBank:XM_036153064.1,MGI:MGI:2447063;Name=XM_036153064.1;gbkey=mRNA;gene=Tenm4;model_evidence=Supporting evidence includes similarity to: 5 mRNAs%2C 45 ESTs%2C 18 Proteins%2C 1649 long SRA reads%2C and 100%25 coverage of the annotated genomic feature by RNAseq alignments%2C including 9 samples with support for all annotated introns;product=teneurin transmembrane protein 4%2C transcript variant X25;transcript_id=XM_036153064.1;matches_ref_protein=True;valid_ORF=True;extra_copy_number=0
CM058247.1	Liftoff	exon	95294951	95295304	.	+	.	ID=exon-XM_036153064.1-1;Parent=rna-XM_036153064.1;Dbxref=GeneID:23966,GenBank:XM_036153064.1,MGI:MGI:2447063;gbkey=mRNA;gene=Tenm4;product=teneurin transmembrane protein 4%2C transcript variant X25;transcript_id=XM_036153064.1;extra_copy_number=0
CM058247.1	Liftoff	exon	95438693	95438748	.	+	.	ID=exon-XM_036153064.1-2;Parent=rna-XM_036153064.1;Dbxref=GeneID:23966,GenBank:XM_036153064.1,MGI:MGI:2447063;gbkey=mRNA;gene=Tenm4;product=teneurin transmembrane protein 4%2C transcript variant X25;transcript_id=XM_036153064.1;extra_copy_number=0
CM058247.1	Liftoff	exon	95520111	95520209	.	+	.	ID=exon-XM_036153064.1-3;Parent=rna-XM_036153064.1;Dbxref=GeneID:23966,GenBank:XM_036153064.1,MGI:MGI:2447063;gbkey=mRNA;gene=Tenm4;product=teneurin transmembrane protein 4%2C transcript variant X25;transcript_id=XM_036153064.1;extra_copy_number=0
CM058247.1	Liftoff	exon	95633565	95633852	.	+	.	ID=exon-XM_036153064.1-4;Parent=rna-XM_036153064.1;Dbxref=GeneID:23966,GenBank:XM_036153064.1,MGI:MGI:2447063;gbkey=mRNA;gene=Tenm4;product=teneurin transmembrane protein 4%2C transcript variant X25;transcript_id=XM_036153064.1;extra_copy_number=0
CM058247.1	Liftoff	exon	95637031	95637300	.	+	.	ID=exon-XM_036153064.1-5;Parent=rna-XM_036153064.1;Dbxref=GeneID:23966,GenBank:XM_036153064.1,MGI:MGI:2447063;gbkey=mRNA;gene=Tenm4;product=teneurin transmembrane protein 4%2C transcript variant X25;transcript_id=XM_036153064.1;extra_copy_number=0
CM058247.1	Liftoff	exon	95778355	95778610	.	+	.	ID=exon-XM_036153064.1-6;Parent=rna-XM_036153064.1;Dbxref=GeneID:23966,GenBank:XM_036153064.1,MGI:MGI:2447063;gbkey=mRNA;gene=Tenm4;product=teneurin transmembrane protein 4%2C transcript variant X25;transcript_id=XM_036153064.1;extra_copy_number=0
CM058247.1	Liftoff	exon	95786231	95786329	.	+	.	ID=exon-XM_036153064.1-7;Parent=rna-XM_036153064.1;Dbxref=GeneID:23966,GenBank:XM_036153064.1,MGI:MGI:2447063;gbkey=mRNA;gene=Tenm4;product=teneurin transmembrane protein 4%2C transcript variant X25;transcript_id=XM_036153064.1;extra_copy_number=0
CM058247.1	Liftoff	exon	95787515	95787750	.	+	.	ID=exon-XM_036153064.1-8;Parent=rna-XM_036153064.1;Dbxref=GeneID:23966,GenBank:XM_036153064.1,MGI:MGI:2447063;gbkey=mRNA;gene=Tenm4;product=teneurin transmembrane protein 4%2C transcript variant X25;transcript_id=XM_036153064.1;extra_copy_number=0
CM058247.1	Liftoff	exon	95812938	95813114	.	+	.	ID=exon-XM_036153064.1-9;Parent=rna-XM_036153064.1;Dbxref=GeneID:23966,GenBank:XM_036153064.1,MGI:MGI:2447063;gbkey=mRNA;gene=Tenm4;product=teneurin transmembrane protein 4%2C transcript variant X25;transcript_id=XM_036153064.1;extra_copy_number=0
CM058247.1	Liftoff	exon	95819276	95819490	.	+	.	ID=exon-XM_036153064.1-10;Parent=rna-XM_036153064.1;Dbxref=GeneID:23966,GenBank:XM_036153064.1,MGI:MGI:2447063;gbkey=mRNA;gene=Tenm4;product=teneurin transmembrane protein 4%2C transcript variant X25;transcript_id=XM_036153064.1;extra_copy_number=0
CM058247.1	Liftoff	exon	95820942	95821152	.	+	.	ID=exon-XM_036153064.1-11;Parent=rna-XM_036153064.1;Dbxref=GeneID:23966,GenBank:XM_036153064.1,MGI:MGI:2447063;gbkey=mRNA;gene=Tenm4;product=teneurin transmembrane protein 4%2C transcript variant X25;transcript_id=XM_036153064.1;extra_copy_number=0
CM058247.1	Liftoff	exon	95855604	95855705	.	+	.	ID=exon-XM_036153064.1-12;Parent=rna-XM_036153064.1;Dbxref=GeneID:23966,GenBank:XM_036153064.1,MGI:MGI:2447063;gbkey=mRNA;gene=Tenm4;product=teneurin transmembrane protein 4%2C transcript variant X25;transcript_id=XM_036153064.1;extra_copy_number=0
CM058247.1	Liftoff	exon	95857575	95857769	.	+	.	ID=exon-XM_036153064.1-13;Parent=rna-XM_036153064.1;Dbxref=GeneID:23966,GenBank:XM_036153064.1,MGI:MGI:2447063;gbkey=mRNA;gene=Tenm4;product=teneurin transmembrane protein 4%2C transcript variant X25;transcript_id=XM_036153064.1;extra_copy_number=0
CM058247.1	Liftoff	exon	95861419	95861619	.	+	.	ID=exon-XM_036153064.1-14;Parent=rna-XM_036153064.1;Dbxref=GeneID:23966,GenBank:XM_036153064.1,MGI:MGI:2447063;gbkey=mRNA;gene=Tenm4;product=teneurin transmembrane protein 4%2C transcript variant X25;transcript_id=XM_036153064.1;extra_copy_number=0
CM058247.1	Liftoff	exon	95880923	95881108	.	+	.	ID=exon-XM_036153064.1-15;Parent=rna-XM_036153064.1;Dbxref=GeneID:23966,GenBank:XM_036153064.1,MGI:MGI:2447063;gbkey=mRNA;gene=Tenm4;product=teneurin transmembrane protein 4%2C transcript variant X25;transcript_id=XM_036153064.1;extra_copy_number=0
CM058247.1	Liftoff	exon	95888708	95888734	.	+	.	ID=exon-XM_036153064.1-16;Parent=rna-XM_036153064.1;Dbxref=GeneID:23966,GenBank:XM_036153064.1,MGI:MGI:2447063;gbkey=mRNA;gene=Tenm4;product=teneurin transmembrane protein 4%2C transcript variant X25;transcript_id=XM_036153064.1;extra_copy_number=0
CM058247.1	Liftoff	exon	95895436	95895582	.	+	.	ID=exon-XM_036153064.1-17;Parent=rna-XM_036153064.1;Dbxref=GeneID:23966,GenBank:XM_036153064.1,MGI:MGI:2447063;gbkey=mRNA;gene=Tenm4;product=teneurin transmembrane protein 4%2C transcript variant X25;transcript_id=XM_036153064.1;extra_copy_number=0
CM058247.1	Liftoff	exon	95907342	95907558	.	+	.	ID=exon-XM_036153064.1-18;Parent=rna-XM_036153064.1;Dbxref=GeneID:23966,GenBank:XM_036153064.1,MGI:MGI:2447063;gbkey=mRNA;gene=Tenm4;product=teneurin transmembrane protein 4%2C transcript variant X25;transcript_id=XM_036153064.1;extra_copy_number=0
CM058247.1	Liftoff	exon	95920888	95921007	.	+	.	ID=exon-XM_036153064.1-19;Parent=rna-XM_036153064.1;Dbxref=GeneID:23966,GenBank:XM_036153064.1,MGI:MGI:2447063;gbkey=mRNA;gene=Tenm4;product=teneurin transmembrane protein 4%2C transcript variant X25;transcript_id=XM_036153064.1;extra_copy_number=0
CM058247.1	Liftoff	exon	95926538	95926799	.	+	.	ID=exon-XM_036153064.1-20;Parent=rna-XM_036153064.1;Dbxref=GeneID:23966,GenBank:XM_036153064.1,MGI:MGI:2447063;gbkey=mRNA;gene=Tenm4;product=teneurin transmembrane protein 4%2C transcript variant X25;transcript_id=XM_036153064.1;extra_copy_number=0
CM058247.1	Liftoff	exon	95929309	95929576	.	+	.	ID=exon-XM_036153064.1-21;Parent=rna-XM_036153064.1;Dbxref=GeneID:23966,GenBank:XM_036153064.1,MGI:MGI:2447063;gbkey=mRNA;gene=Tenm4;product=teneurin transmembrane protein 4%2C transcript variant X25;transcript_id=XM_036153064.1;extra_copy_number=0
CM058247.1	Liftoff	exon	95931609	95931752	.	+	.	ID=exon-XM_036153064.1-22;Parent=rna-XM_036153064.1;Dbxref=GeneID:23966,GenBank:XM_036153064.1,MGI:MGI:2447063;gbkey=mRNA;gene=Tenm4;product=teneurin transmembrane protein 4%2C transcript variant X25;transcript_id=XM_036153064.1;extra_copy_number=0
CM058247.1	Liftoff	exon	95935946	95936195	.	+	.	ID=exon-XM_036153064.1-23;Parent=rna-XM_036153064.1;Dbxref=GeneID:23966,GenBank:XM_036153064.1,MGI:MGI:2447063;gbkey=mRNA;gene=Tenm4;product=teneurin transmembrane protein 4%2C transcript variant X25;transcript_id=XM_036153064.1;extra_copy_number=0
CM058247.1	Liftoff	exon	95938330	95938350	.	+	.	ID=exon-XM_036153064.1-24;Parent=rna-XM_036153064.1;Dbxref=GeneID:23966,GenBank:XM_036153064.1,MGI:MGI:2447063;gbkey=mRNA;gene=Tenm4;product=teneurin transmembrane protein 4%2C transcript variant X25;transcript_id=XM_036153064.1;extra_copy_number=0
CM058247.1	Liftoff	exon	95947074	95947306	.	+	.	ID=exon-XM_036153064.1-25;Parent=rna-XM_036153064.1;Dbxref=GeneID:23966,GenBank:XM_036153064.1,MGI:MGI:2447063;gbkey=mRNA;gene=Tenm4;product=teneurin transmembrane protein 4%2C transcript variant X25;transcript_id=XM_036153064.1;extra_copy_number=0
CM058247.1	Liftoff	exon	95951574	95951728	.	+	.	ID=exon-XM_036153064.1-26;Parent=rna-XM_036153064.1;Dbxref=GeneID:23966,GenBank:XM_036153064.1,MGI:MGI:2447063;gbkey=mRNA;gene=Tenm4;product=teneurin transmembrane protein 4%2C transcript variant X25;transcript_id=XM_036153064.1;extra_copy_number=0
CM058247.1	Liftoff	exon	95957278	95958155	.	+	.	ID=exon-XM_036153064.1-27;Parent=rna-XM_036153064.1;Dbxref=GeneID:23966,GenBank:XM_036153064.1,MGI:MGI:2447063;gbkey=mRNA;gene=Tenm4;product=teneurin transmembrane protein 4%2C transcript variant X25;transcript_id=XM_036153064.1;extra_copy_number=0
CM058247.1	Liftoff	exon	95968941	95969113	.	+	.	ID=exon-XM_036153064.1-28;Parent=rna-XM_036153064.1;Dbxref=GeneID:23966,GenBank:XM_036153064.1,MGI:MGI:2447063;gbkey=mRNA;gene=Tenm4;product=teneurin transmembrane protein 4%2C transcript variant X25;transcript_id=XM_036153064.1;extra_copy_number=0
CM058247.1	Liftoff	exon	95972298	95972533	.	+	.	ID=exon-XM_036153064.1-29;Parent=rna-XM_036153064.1;Dbxref=GeneID:23966,GenBank:XM_036153064.1,MGI:MGI:2447063;gbkey=mRNA;gene=Tenm4;product=teneurin transmembrane protein 4%2C transcript variant X25;transcript_id=XM_036153064.1;extra_copy_number=0
CM058247.1	Liftoff	exon	95976483	95976779	.	+	.	ID=exon-XM_036153064.1-30;Parent=rna-XM_036153064.1;Dbxref=GeneID:23966,GenBank:XM_036153064.1,MGI:MGI:2447063;gbkey=mRNA;gene=Tenm4;product=teneurin transmembrane protein 4%2C transcript variant X25;transcript_id=XM_036153064.1;extra_copy_number=0
CM058247.1	Liftoff	exon	95978277	95979891	.	+	.	ID=exon-XM_036153064.1-31;Parent=rna-XM_036153064.1;Dbxref=GeneID:23966,GenBank:XM_036153064.1,MGI:MGI:2447063;gbkey=mRNA;gene=Tenm4;product=teneurin transmembrane protein 4%2C transcript variant X25;transcript_id=XM_036153064.1;extra_copy_number=0
CM058247.1	Liftoff	exon	95986469	95986611	.	+	.	ID=exon-XM_036153064.1-32;Parent=rna-XM_036153064.1;Dbxref=GeneID:23966,GenBank:XM_036153064.1,MGI:MGI:2447063;gbkey=mRNA;gene=Tenm4;product=teneurin transmembrane protein 4%2C transcript variant X25;transcript_id=XM_036153064.1;extra_copy_number=0
CM058247.1	Liftoff	exon	95989457	95994717	.	+	.	ID=exon-XM_036153064.1-33;Parent=rna-XM_036153064.1;Dbxref=GeneID:23966,GenBank:XM_036153064.1,MGI:MGI:2447063;gbkey=mRNA;gene=Tenm4;product=teneurin transmembrane protein 4%2C transcript variant X25;transcript_id=XM_036153064.1;extra_copy_number=0
CM058247.1	Liftoff	CDS	95520200	95520209	.	+	.	ID=cds-XP_036008957.1;Parent=rna-XM_036153064.1;Dbxref=GeneID:23966,GenBank:XP_036008957.1,MGI:MGI:2447063;Name=XP_036008957.1;gbkey=CDS;gene=Tenm4;product=teneurin-4 isoform X14;protein_id=XP_036008957.1;extra_copy_number=0
CM058247.1	Liftoff	CDS	95633565	95633852	.	+	.	ID=cds-XP_036008957.1;Parent=rna-XM_036153064.1;Dbxref=GeneID:23966,GenBank:XP_036008957.1,MGI:MGI:2447063;Name=XP_036008957.1;gbkey=CDS;gene=Tenm4;product=teneurin-4 isoform X14;protein_id=XP_036008957.1;extra_copy_number=0
CM058247.1	Liftoff	CDS	95637031	95637300	.	+	.	ID=cds-XP_036008957.1;Parent=rna-XM_036153064.1;Dbxref=GeneID:23966,GenBank:XP_036008957.1,MGI:MGI:2447063;Name=XP_036008957.1;gbkey=CDS;gene=Tenm4;product=teneurin-4 isoform X14;protein_id=XP_036008957.1;extra_copy_number=0
CM058247.1	Liftoff	CDS	95778355	95778610	.	+	.	ID=cds-XP_036008957.1;Parent=rna-XM_036153064.1;Dbxref=GeneID:23966,GenBank:XP_036008957.1,MGI:MGI:2447063;Name=XP_036008957.1;gbkey=CDS;gene=Tenm4;product=teneurin-4 isoform X14;protein_id=XP_036008957.1;extra_copy_number=0
CM058247.1	Liftoff	CDS	95786231	95786329	.	+	.	ID=cds-XP_036008957.1;Parent=rna-XM_036153064.1;Dbxref=GeneID:23966,GenBank:XP_036008957.1,MGI:MGI:2447063;Name=XP_036008957.1;gbkey=CDS;gene=Tenm4;product=teneurin-4 isoform X14;protein_id=XP_036008957.1;extra_copy_number=0
CM058247.1	Liftoff	CDS	95787515	95787750	.	+	.	ID=cds-XP_036008957.1;Parent=rna-XM_036153064.1;Dbxref=GeneID:23966,GenBank:XP_036008957.1,MGI:MGI:2447063;Name=XP_036008957.1;gbkey=CDS;gene=Tenm4;product=teneurin-4 isoform X14;protein_id=XP_036008957.1;extra_copy_number=0
CM058247.1	Liftoff	CDS	95812938	95813114	.	+	.	ID=cds-XP_036008957.1;Parent=rna-XM_036153064.1;Dbxref=GeneID:23966,GenBank:XP_036008957.1,MGI:MGI:2447063;Name=XP_036008957.1;gbkey=CDS;gene=Tenm4;product=teneurin-4 isoform X14;protein_id=XP_036008957.1;extra_copy_number=0
CM058247.1	Liftoff	CDS	95819276	95819490	.	+	.	ID=cds-XP_036008957.1;Parent=rna-XM_036153064.1;Dbxref=GeneID:23966,GenBank:XP_036008957.1,MGI:MGI:2447063;Name=XP_036008957.1;gbkey=CDS;gene=Tenm4;product=teneurin-4 isoform X14;protein_id=XP_036008957.1;extra_copy_number=0
CM058247.1	Liftoff	CDS	95820942	95821152	.	+	.	ID=cds-XP_036008957.1;Parent=rna-XM_036153064.1;Dbxref=GeneID:23966,GenBank:XP_036008957.1,MGI:MGI:2447063;Name=XP_036008957.1;gbkey=CDS;gene=Tenm4;product=teneurin-4 isoform X14;protein_id=XP_036008957.1;extra_copy_number=0
CM058247.1	Liftoff	CDS	95855604	95855705	.	+	.	ID=cds-XP_036008957.1;Parent=rna-XM_036153064.1;Dbxref=GeneID:23966,GenBank:XP_036008957.1,MGI:MGI:2447063;Name=XP_036008957.1;gbkey=CDS;gene=Tenm4;product=teneurin-4 isoform X14;protein_id=XP_036008957.1;extra_copy_number=0
CM058247.1	Liftoff	CDS	95857575	95857769	.	+	.	ID=cds-XP_036008957.1;Parent=rna-XM_036153064.1;Dbxref=GeneID:23966,GenBank:XP_036008957.1,MGI:MGI:2447063;Name=XP_036008957.1;gbkey=CDS;gene=Tenm4;product=teneurin-4 isoform X14;protein_id=XP_036008957.1;extra_copy_number=0
CM058247.1	Liftoff	CDS	95861419	95861619	.	+	.	ID=cds-XP_036008957.1;Parent=rna-XM_036153064.1;Dbxref=GeneID:23966,GenBank:XP_036008957.1,MGI:MGI:2447063;Name=XP_036008957.1;gbkey=CDS;gene=Tenm4;product=teneurin-4 isoform X14;protein_id=XP_036008957.1;extra_copy_number=0
CM058247.1	Liftoff	CDS	95880923	95881108	.	+	.	ID=cds-XP_036008957.1;Parent=rna-XM_036153064.1;Dbxref=GeneID:23966,GenBank:XP_036008957.1,MGI:MGI:2447063;Name=XP_036008957.1;gbkey=CDS;gene=Tenm4;product=teneurin-4 isoform X14;protein_id=XP_036008957.1;extra_copy_number=0
CM058247.1	Liftoff	CDS	95888708	95888734	.	+	.	ID=cds-XP_036008957.1;Parent=rna-XM_036153064.1;Dbxref=GeneID:23966,GenBank:XP_036008957.1,MGI:MGI:2447063;Name=XP_036008957.1;gbkey=CDS;gene=Tenm4;product=teneurin-4 isoform X14;protein_id=XP_036008957.1;extra_copy_number=0
CM058247.1	Liftoff	CDS	95895436	95895582	.	+	.	ID=cds-XP_036008957.1;Parent=rna-XM_036153064.1;Dbxref=GeneID:23966,GenBank:XP_036008957.1,MGI:MGI:2447063;Name=XP_036008957.1;gbkey=CDS;gene=Tenm4;product=teneurin-4 isoform X14;protein_id=XP_036008957.1;extra_copy_number=0
CM058247.1	Liftoff	CDS	95907342	95907558	.	+	.	ID=cds-XP_036008957.1;Parent=rna-XM_036153064.1;Dbxref=GeneID:23966,GenBank:XP_036008957.1,MGI:MGI:2447063;Name=XP_036008957.1;gbkey=CDS;gene=Tenm4;product=teneurin-4 isoform X14;protein_id=XP_036008957.1;extra_copy_number=0
CM058247.1	Liftoff	CDS	95920888	95921007	.	+	.	ID=cds-XP_036008957.1;Parent=rna-XM_036153064.1;Dbxref=GeneID:23966,GenBank:XP_036008957.1,MGI:MGI:2447063;Name=XP_036008957.1;gbkey=CDS;gene=Tenm4;product=teneurin-4 isoform X14;protein_id=XP_036008957.1;extra_copy_number=0
CM058247.1	Liftoff	CDS	95926538	95926799	.	+	.	ID=cds-XP_036008957.1;Parent=rna-XM_036153064.1;Dbxref=GeneID:23966,GenBank:XP_036008957.1,MGI:MGI:2447063;Name=XP_036008957.1;gbkey=CDS;gene=Tenm4;product=teneurin-4 isoform X14;protein_id=XP_036008957.1;extra_copy_number=0
CM058247.1	Liftoff	CDS	95929309	95929576	.	+	.	ID=cds-XP_036008957.1;Parent=rna-XM_036153064.1;Dbxref=GeneID:23966,GenBank:XP_036008957.1,MGI:MGI:2447063;Name=XP_036008957.1;gbkey=CDS;gene=Tenm4;product=teneurin-4 isoform X14;protein_id=XP_036008957.1;extra_copy_number=0
CM058247.1	Liftoff	CDS	95931609	95931752	.	+	.	ID=cds-XP_036008957.1;Parent=rna-XM_036153064.1;Dbxref=GeneID:23966,GenBank:XP_036008957.1,MGI:MGI:2447063;Name=XP_036008957.1;gbkey=CDS;gene=Tenm4;product=teneurin-4 isoform X14;protein_id=XP_036008957.1;extra_copy_number=0
CM058247.1	Liftoff	CDS	95935946	95936195	.	+	.	ID=cds-XP_036008957.1;Parent=rna-XM_036153064.1;Dbxref=GeneID:23966,GenBank:XP_036008957.1,MGI:MGI:2447063;Name=XP_036008957.1;gbkey=CDS;gene=Tenm4;product=teneurin-4 isoform X14;protein_id=XP_036008957.1;extra_copy_number=0
CM058247.1	Liftoff	CDS	95938330	95938350	.	+	.	ID=cds-XP_036008957.1;Parent=rna-XM_036153064.1;Dbxref=GeneID:23966,GenBank:XP_036008957.1,MGI:MGI:2447063;Name=XP_036008957.1;gbkey=CDS;gene=Tenm4;product=teneurin-4 isoform X14;protein_id=XP_036008957.1;extra_copy_number=0
CM058247.1	Liftoff	CDS	95947074	95947306	.	+	.	ID=cds-XP_036008957.1;Parent=rna-XM_036153064.1;Dbxref=GeneID:23966,GenBank:XP_036008957.1,MGI:MGI:2447063;Name=XP_036008957.1;gbkey=CDS;gene=Tenm4;product=teneurin-4 isoform X14;protein_id=XP_036008957.1;extra_copy_number=0
CM058247.1	Liftoff	CDS	95951574	95951728	.	+	.	ID=cds-XP_036008957.1;Parent=rna-XM_036153064.1;Dbxref=GeneID:23966,GenBank:XP_036008957.1,MGI:MGI:2447063;Name=XP_036008957.1;gbkey=CDS;gene=Tenm4;product=teneurin-4 isoform X14;protein_id=XP_036008957.1;extra_copy_number=0
CM058247.1	Liftoff	CDS	95957278	95958155	.	+	.	ID=cds-XP_036008957.1;Parent=rna-XM_036153064.1;Dbxref=GeneID:23966,GenBank:XP_036008957.1,MGI:MGI:2447063;Name=XP_036008957.1;gbkey=CDS;gene=Tenm4;product=teneurin-4 isoform X14;protein_id=XP_036008957.1;extra_copy_number=0
CM058247.1	Liftoff	CDS	95968941	95969113	.	+	.	ID=cds-XP_036008957.1;Parent=rna-XM_036153064.1;Dbxref=GeneID:23966,GenBank:XP_036008957.1,MGI:MGI:2447063;Name=XP_036008957.1;gbkey=CDS;gene=Tenm4;product=teneurin-4 isoform X14;protein_id=XP_036008957.1;extra_copy_number=0
CM058247.1	Liftoff	CDS	95972298	95972533	.	+	.	ID=cds-XP_036008957.1;Parent=rna-XM_036153064.1;Dbxref=GeneID:23966,GenBank:XP_036008957.1,MGI:MGI:2447063;Name=XP_036008957.1;gbkey=CDS;gene=Tenm4;product=teneurin-4 isoform X14;protein_id=XP_036008957.1;extra_copy_number=0
CM058247.1	Liftoff	CDS	95976483	95976779	.	+	.	ID=cds-XP_036008957.1;Parent=rna-XM_036153064.1;Dbxref=GeneID:23966,GenBank:XP_036008957.1,MGI:MGI:2447063;Name=XP_036008957.1;gbkey=CDS;gene=Tenm4;product=teneurin-4 isoform X14;protein_id=XP_036008957.1;extra_copy_number=0
CM058247.1	Liftoff	CDS	95978277	95979891	.	+	.	ID=cds-XP_036008957.1;Parent=rna-XM_036153064.1;Dbxref=GeneID:23966,GenBank:XP_036008957.1,MGI:MGI:2447063;Name=XP_036008957.1;gbkey=CDS;gene=Tenm4;product=teneurin-4 isoform X14;protein_id=XP_036008957.1;extra_copy_number=0
CM058247.1	Liftoff	CDS	95986469	95986611	.	+	.	ID=cds-XP_036008957.1;Parent=rna-XM_036153064.1;Dbxref=GeneID:23966,GenBank:XP_036008957.1,MGI:MGI:2447063;Name=XP_036008957.1;gbkey=CDS;gene=Tenm4;product=teneurin-4 isoform X14;protein_id=XP_036008957.1;extra_copy_number=0
CM058247.1	Liftoff	CDS	95989457	95990215	.	+	.	ID=cds-XP_036008957.1;Parent=rna-XM_036153064.1;Dbxref=GeneID:23966,GenBank:XP_036008957.1,MGI:MGI:2447063;Name=XP_036008957.1;gbkey=CDS;gene=Tenm4;product=teneurin-4 isoform X14;protein_id=XP_036008957.1;extra_copy_number=0
CM058247.1	Liftoff	mRNA	95294951	95994717	.	+	.	ID=rna-XM_036153065.1;Parent=gene-Tenm4;Dbxref=GeneID:23966,GenBank:XM_036153065.1,MGI:MGI:2447063;Name=XM_036153065.1;gbkey=mRNA;gene=Tenm4;model_evidence=Supporting evidence includes similarity to: 4 mRNAs%2C 48 ESTs%2C 16 Proteins%2C 1657 long SRA reads%2C and 100%25 coverage of the annotated genomic feature by RNAseq alignments%2C including 9 samples with support for all annotated introns;product=teneurin transmembrane protein 4%2C transcript variant X28;transcript_id=XM_036153065.1;matches_ref_protein=True;valid_ORF=True;extra_copy_number=0
CM058247.1	Liftoff	exon	95294951	95295304	.	+	.	ID=exon-XM_036153065.1-1;Parent=rna-XM_036153065.1;Dbxref=GeneID:23966,GenBank:XM_036153065.1,MGI:MGI:2447063;gbkey=mRNA;gene=Tenm4;product=teneurin transmembrane protein 4%2C transcript variant X28;transcript_id=XM_036153065.1;extra_copy_number=0
CM058247.1	Liftoff	exon	95438693	95438748	.	+	.	ID=exon-XM_036153065.1-2;Parent=rna-XM_036153065.1;Dbxref=GeneID:23966,GenBank:XM_036153065.1,MGI:MGI:2447063;gbkey=mRNA;gene=Tenm4;product=teneurin transmembrane protein 4%2C transcript variant X28;transcript_id=XM_036153065.1;extra_copy_number=0
CM058247.1	Liftoff	exon	95520111	95520209	.	+	.	ID=exon-XM_036153065.1-3;Parent=rna-XM_036153065.1;Dbxref=GeneID:23966,GenBank:XM_036153065.1,MGI:MGI:2447063;gbkey=mRNA;gene=Tenm4;product=teneurin transmembrane protein 4%2C transcript variant X28;transcript_id=XM_036153065.1;extra_copy_number=0
CM058247.1	Liftoff	exon	95579601	95579697	.	+	.	ID=exon-XM_036153065.1-4;Parent=rna-XM_036153065.1;Dbxref=GeneID:23966,GenBank:XM_036153065.1,MGI:MGI:2447063;gbkey=mRNA;gene=Tenm4;product=teneurin transmembrane protein 4%2C transcript variant X28;transcript_id=XM_036153065.1;extra_copy_number=0
CM058247.1	Liftoff	exon	95633565	95633852	.	+	.	ID=exon-XM_036153065.1-5;Parent=rna-XM_036153065.1;Dbxref=GeneID:23966,GenBank:XM_036153065.1,MGI:MGI:2447063;gbkey=mRNA;gene=Tenm4;product=teneurin transmembrane protein 4%2C transcript variant X28;transcript_id=XM_036153065.1;extra_copy_number=0
CM058247.1	Liftoff	exon	95637031	95637300	.	+	.	ID=exon-XM_036153065.1-6;Parent=rna-XM_036153065.1;Dbxref=GeneID:23966,GenBank:XM_036153065.1,MGI:MGI:2447063;gbkey=mRNA;gene=Tenm4;product=teneurin transmembrane protein 4%2C transcript variant X28;transcript_id=XM_036153065.1;extra_copy_number=0
CM058247.1	Liftoff	exon	95778355	95778610	.	+	.	ID=exon-XM_036153065.1-7;Parent=rna-XM_036153065.1;Dbxref=GeneID:23966,GenBank:XM_036153065.1,MGI:MGI:2447063;gbkey=mRNA;gene=Tenm4;product=teneurin transmembrane protein 4%2C transcript variant X28;transcript_id=XM_036153065.1;extra_copy_number=0
CM058247.1	Liftoff	exon	95786231	95786329	.	+	.	ID=exon-XM_036153065.1-8;Parent=rna-XM_036153065.1;Dbxref=GeneID:23966,GenBank:XM_036153065.1,MGI:MGI:2447063;gbkey=mRNA;gene=Tenm4;product=teneurin transmembrane protein 4%2C transcript variant X28;transcript_id=XM_036153065.1;extra_copy_number=0
CM058247.1	Liftoff	exon	95787515	95787750	.	+	.	ID=exon-XM_036153065.1-9;Parent=rna-XM_036153065.1;Dbxref=GeneID:23966,GenBank:XM_036153065.1,MGI:MGI:2447063;gbkey=mRNA;gene=Tenm4;product=teneurin transmembrane protein 4%2C transcript variant X28;transcript_id=XM_036153065.1;extra_copy_number=0
CM058247.1	Liftoff	exon	95812938	95813114	.	+	.	ID=exon-XM_036153065.1-10;Parent=rna-XM_036153065.1;Dbxref=GeneID:23966,GenBank:XM_036153065.1,MGI:MGI:2447063;gbkey=mRNA;gene=Tenm4;product=teneurin transmembrane protein 4%2C transcript variant X28;transcript_id=XM_036153065.1;extra_copy_number=0
CM058247.1	Liftoff	exon	95819276	95819490	.	+	.	ID=exon-XM_036153065.1-11;Parent=rna-XM_036153065.1;Dbxref=GeneID:23966,GenBank:XM_036153065.1,MGI:MGI:2447063;gbkey=mRNA;gene=Tenm4;product=teneurin transmembrane protein 4%2C transcript variant X28;transcript_id=XM_036153065.1;extra_copy_number=0
CM058247.1	Liftoff	exon	95820942	95821152	.	+	.	ID=exon-XM_036153065.1-12;Parent=rna-XM_036153065.1;Dbxref=GeneID:23966,GenBank:XM_036153065.1,MGI:MGI:2447063;gbkey=mRNA;gene=Tenm4;product=teneurin transmembrane protein 4%2C transcript variant X28;transcript_id=XM_036153065.1;extra_copy_number=0
CM058247.1	Liftoff	exon	95855604	95855705	.	+	.	ID=exon-XM_036153065.1-13;Parent=rna-XM_036153065.1;Dbxref=GeneID:23966,GenBank:XM_036153065.1,MGI:MGI:2447063;gbkey=mRNA;gene=Tenm4;product=teneurin transmembrane protein 4%2C transcript variant X28;transcript_id=XM_036153065.1;extra_copy_number=0
CM058247.1	Liftoff	exon	95857575	95857769	.	+	.	ID=exon-XM_036153065.1-14;Parent=rna-XM_036153065.1;Dbxref=GeneID:23966,GenBank:XM_036153065.1,MGI:MGI:2447063;gbkey=mRNA;gene=Tenm4;product=teneurin transmembrane protein 4%2C transcript variant X28;transcript_id=XM_036153065.1;extra_copy_number=0
CM058247.1	Liftoff	exon	95861419	95861619	.	+	.	ID=exon-XM_036153065.1-15;Parent=rna-XM_036153065.1;Dbxref=GeneID:23966,GenBank:XM_036153065.1,MGI:MGI:2447063;gbkey=mRNA;gene=Tenm4;product=teneurin transmembrane protein 4%2C transcript variant X28;transcript_id=XM_036153065.1;extra_copy_number=0
CM058247.1	Liftoff	exon	95880923	95881108	.	+	.	ID=exon-XM_036153065.1-16;Parent=rna-XM_036153065.1;Dbxref=GeneID:23966,GenBank:XM_036153065.1,MGI:MGI:2447063;gbkey=mRNA;gene=Tenm4;product=teneurin transmembrane protein 4%2C transcript variant X28;transcript_id=XM_036153065.1;extra_copy_number=0
CM058247.1	Liftoff	exon	95888708	95888734	.	+	.	ID=exon-XM_036153065.1-17;Parent=rna-XM_036153065.1;Dbxref=GeneID:23966,GenBank:XM_036153065.1,MGI:MGI:2447063;gbkey=mRNA;gene=Tenm4;product=teneurin transmembrane protein 4%2C transcript variant X28;transcript_id=XM_036153065.1;extra_copy_number=0
CM058247.1	Liftoff	exon	95895436	95895582	.	+	.	ID=exon-XM_036153065.1-18;Parent=rna-XM_036153065.1;Dbxref=GeneID:23966,GenBank:XM_036153065.1,MGI:MGI:2447063;gbkey=mRNA;gene=Tenm4;product=teneurin transmembrane protein 4%2C transcript variant X28;transcript_id=XM_036153065.1;extra_copy_number=0
CM058247.1	Liftoff	exon	95907342	95907558	.	+	.	ID=exon-XM_036153065.1-19;Parent=rna-XM_036153065.1;Dbxref=GeneID:23966,GenBank:XM_036153065.1,MGI:MGI:2447063;gbkey=mRNA;gene=Tenm4;product=teneurin transmembrane protein 4%2C transcript variant X28;transcript_id=XM_036153065.1;extra_copy_number=0
CM058247.1	Liftoff	exon	95920888	95921007	.	+	.	ID=exon-XM_036153065.1-20;Parent=rna-XM_036153065.1;Dbxref=GeneID:23966,GenBank:XM_036153065.1,MGI:MGI:2447063;gbkey=mRNA;gene=Tenm4;product=teneurin transmembrane protein 4%2C transcript variant X28;transcript_id=XM_036153065.1;extra_copy_number=0
CM058247.1	Liftoff	exon	95926538	95926799	.	+	.	ID=exon-XM_036153065.1-21;Parent=rna-XM_036153065.1;Dbxref=GeneID:23966,GenBank:XM_036153065.1,MGI:MGI:2447063;gbkey=mRNA;gene=Tenm4;product=teneurin transmembrane protein 4%2C transcript variant X28;transcript_id=XM_036153065.1;extra_copy_number=0
CM058247.1	Liftoff	exon	95929309	95929576	.	+	.	ID=exon-XM_036153065.1-22;Parent=rna-XM_036153065.1;Dbxref=GeneID:23966,GenBank:XM_036153065.1,MGI:MGI:2447063;gbkey=mRNA;gene=Tenm4;product=teneurin transmembrane protein 4%2C transcript variant X28;transcript_id=XM_036153065.1;extra_copy_number=0
CM058247.1	Liftoff	exon	95931609	95931752	.	+	.	ID=exon-XM_036153065.1-23;Parent=rna-XM_036153065.1;Dbxref=GeneID:23966,GenBank:XM_036153065.1,MGI:MGI:2447063;gbkey=mRNA;gene=Tenm4;product=teneurin transmembrane protein 4%2C transcript variant X28;transcript_id=XM_036153065.1;extra_copy_number=0
CM058247.1	Liftoff	exon	95935946	95936195	.	+	.	ID=exon-XM_036153065.1-24;Parent=rna-XM_036153065.1;Dbxref=GeneID:23966,GenBank:XM_036153065.1,MGI:MGI:2447063;gbkey=mRNA;gene=Tenm4;product=teneurin transmembrane protein 4%2C transcript variant X28;transcript_id=XM_036153065.1;extra_copy_number=0
CM058247.1	Liftoff	exon	95938330	95938350	.	+	.	ID=exon-XM_036153065.1-25;Parent=rna-XM_036153065.1;Dbxref=GeneID:23966,GenBank:XM_036153065.1,MGI:MGI:2447063;gbkey=mRNA;gene=Tenm4;product=teneurin transmembrane protein 4%2C transcript variant X28;transcript_id=XM_036153065.1;extra_copy_number=0
CM058247.1	Liftoff	exon	95947074	95947306	.	+	.	ID=exon-XM_036153065.1-26;Parent=rna-XM_036153065.1;Dbxref=GeneID:23966,GenBank:XM_036153065.1,MGI:MGI:2447063;gbkey=mRNA;gene=Tenm4;product=teneurin transmembrane protein 4%2C transcript variant X28;transcript_id=XM_036153065.1;extra_copy_number=0
CM058247.1	Liftoff	exon	95951574	95951728	.	+	.	ID=exon-XM_036153065.1-27;Parent=rna-XM_036153065.1;Dbxref=GeneID:23966,GenBank:XM_036153065.1,MGI:MGI:2447063;gbkey=mRNA;gene=Tenm4;product=teneurin transmembrane protein 4%2C transcript variant X28;transcript_id=XM_036153065.1;extra_copy_number=0
CM058247.1	Liftoff	exon	95957278	95958155	.	+	.	ID=exon-XM_036153065.1-28;Parent=rna-XM_036153065.1;Dbxref=GeneID:23966,GenBank:XM_036153065.1,MGI:MGI:2447063;gbkey=mRNA;gene=Tenm4;product=teneurin transmembrane protein 4%2C transcript variant X28;transcript_id=XM_036153065.1;extra_copy_number=0
CM058247.1	Liftoff	exon	95968941	95969113	.	+	.	ID=exon-XM_036153065.1-29;Parent=rna-XM_036153065.1;Dbxref=GeneID:23966,GenBank:XM_036153065.1,MGI:MGI:2447063;gbkey=mRNA;gene=Tenm4;product=teneurin transmembrane protein 4%2C transcript variant X28;transcript_id=XM_036153065.1;extra_copy_number=0
CM058247.1	Liftoff	exon	95972298	95972533	.	+	.	ID=exon-XM_036153065.1-30;Parent=rna-XM_036153065.1;Dbxref=GeneID:23966,GenBank:XM_036153065.1,MGI:MGI:2447063;gbkey=mRNA;gene=Tenm4;product=teneurin transmembrane protein 4%2C transcript variant X28;transcript_id=XM_036153065.1;extra_copy_number=0
CM058247.1	Liftoff	exon	95976483	95976779	.	+	.	ID=exon-XM_036153065.1-31;Parent=rna-XM_036153065.1;Dbxref=GeneID:23966,GenBank:XM_036153065.1,MGI:MGI:2447063;gbkey=mRNA;gene=Tenm4;product=teneurin transmembrane protein 4%2C transcript variant X28;transcript_id=XM_036153065.1;extra_copy_number=0
CM058247.1	Liftoff	exon	95978277	95979891	.	+	.	ID=exon-XM_036153065.1-32;Parent=rna-XM_036153065.1;Dbxref=GeneID:23966,GenBank:XM_036153065.1,MGI:MGI:2447063;gbkey=mRNA;gene=Tenm4;product=teneurin transmembrane protein 4%2C transcript variant X28;transcript_id=XM_036153065.1;extra_copy_number=0
CM058247.1	Liftoff	exon	95986469	95986611	.	+	.	ID=exon-XM_036153065.1-33;Parent=rna-XM_036153065.1;Dbxref=GeneID:23966,GenBank:XM_036153065.1,MGI:MGI:2447063;gbkey=mRNA;gene=Tenm4;product=teneurin transmembrane protein 4%2C transcript variant X28;transcript_id=XM_036153065.1;extra_copy_number=0
CM058247.1	Liftoff	exon	95989457	95994717	.	+	.	ID=exon-XM_036153065.1-34;Parent=rna-XM_036153065.1;Dbxref=GeneID:23966,GenBank:XM_036153065.1,MGI:MGI:2447063;gbkey=mRNA;gene=Tenm4;product=teneurin transmembrane protein 4%2C transcript variant X28;transcript_id=XM_036153065.1;extra_copy_number=0
CM058247.1	Liftoff	CDS	95633630	95633852	.	+	.	ID=cds-XP_036008958.1;Parent=rna-XM_036153065.1;Dbxref=GeneID:23966,GenBank:XP_036008958.1,MGI:MGI:2447063;Name=XP_036008958.1;gbkey=CDS;gene=Tenm4;product=teneurin-4 isoform X15;protein_id=XP_036008958.1;extra_copy_number=0
CM058247.1	Liftoff	CDS	95637031	95637300	.	+	.	ID=cds-XP_036008958.1;Parent=rna-XM_036153065.1;Dbxref=GeneID:23966,GenBank:XP_036008958.1,MGI:MGI:2447063;Name=XP_036008958.1;gbkey=CDS;gene=Tenm4;product=teneurin-4 isoform X15;protein_id=XP_036008958.1;extra_copy_number=0
CM058247.1	Liftoff	CDS	95778355	95778610	.	+	.	ID=cds-XP_036008958.1;Parent=rna-XM_036153065.1;Dbxref=GeneID:23966,GenBank:XP_036008958.1,MGI:MGI:2447063;Name=XP_036008958.1;gbkey=CDS;gene=Tenm4;product=teneurin-4 isoform X15;protein_id=XP_036008958.1;extra_copy_number=0
CM058247.1	Liftoff	CDS	95786231	95786329	.	+	.	ID=cds-XP_036008958.1;Parent=rna-XM_036153065.1;Dbxref=GeneID:23966,GenBank:XP_036008958.1,MGI:MGI:2447063;Name=XP_036008958.1;gbkey=CDS;gene=Tenm4;product=teneurin-4 isoform X15;protein_id=XP_036008958.1;extra_copy_number=0
CM058247.1	Liftoff	CDS	95787515	95787750	.	+	.	ID=cds-XP_036008958.1;Parent=rna-XM_036153065.1;Dbxref=GeneID:23966,GenBank:XP_036008958.1,MGI:MGI:2447063;Name=XP_036008958.1;gbkey=CDS;gene=Tenm4;product=teneurin-4 isoform X15;protein_id=XP_036008958.1;extra_copy_number=0
CM058247.1	Liftoff	CDS	95812938	95813114	.	+	.	ID=cds-XP_036008958.1;Parent=rna-XM_036153065.1;Dbxref=GeneID:23966,GenBank:XP_036008958.1,MGI:MGI:2447063;Name=XP_036008958.1;gbkey=CDS;gene=Tenm4;product=teneurin-4 isoform X15;protein_id=XP_036008958.1;extra_copy_number=0
CM058247.1	Liftoff	CDS	95819276	95819490	.	+	.	ID=cds-XP_036008958.1;Parent=rna-XM_036153065.1;Dbxref=GeneID:23966,GenBank:XP_036008958.1,MGI:MGI:2447063;Name=XP_036008958.1;gbkey=CDS;gene=Tenm4;product=teneurin-4 isoform X15;protein_id=XP_036008958.1;extra_copy_number=0
CM058247.1	Liftoff	CDS	95820942	95821152	.	+	.	ID=cds-XP_036008958.1;Parent=rna-XM_036153065.1;Dbxref=GeneID:23966,GenBank:XP_036008958.1,MGI:MGI:2447063;Name=XP_036008958.1;gbkey=CDS;gene=Tenm4;product=teneurin-4 isoform X15;protein_id=XP_036008958.1;extra_copy_number=0
CM058247.1	Liftoff	CDS	95855604	95855705	.	+	.	ID=cds-XP_036008958.1;Parent=rna-XM_036153065.1;Dbxref=GeneID:23966,GenBank:XP_036008958.1,MGI:MGI:2447063;Name=XP_036008958.1;gbkey=CDS;gene=Tenm4;product=teneurin-4 isoform X15;protein_id=XP_036008958.1;extra_copy_number=0
CM058247.1	Liftoff	CDS	95857575	95857769	.	+	.	ID=cds-XP_036008958.1;Parent=rna-XM_036153065.1;Dbxref=GeneID:23966,GenBank:XP_036008958.1,MGI:MGI:2447063;Name=XP_036008958.1;gbkey=CDS;gene=Tenm4;product=teneurin-4 isoform X15;protein_id=XP_036008958.1;extra_copy_number=0
CM058247.1	Liftoff	CDS	95861419	95861619	.	+	.	ID=cds-XP_036008958.1;Parent=rna-XM_036153065.1;Dbxref=GeneID:23966,GenBank:XP_036008958.1,MGI:MGI:2447063;Name=XP_036008958.1;gbkey=CDS;gene=Tenm4;product=teneurin-4 isoform X15;protein_id=XP_036008958.1;extra_copy_number=0
CM058247.1	Liftoff	CDS	95880923	95881108	.	+	.	ID=cds-XP_036008958.1;Parent=rna-XM_036153065.1;Dbxref=GeneID:23966,GenBank:XP_036008958.1,MGI:MGI:2447063;Name=XP_036008958.1;gbkey=CDS;gene=Tenm4;product=teneurin-4 isoform X15;protein_id=XP_036008958.1;extra_copy_number=0
CM058247.1	Liftoff	CDS	95888708	95888734	.	+	.	ID=cds-XP_036008958.1;Parent=rna-XM_036153065.1;Dbxref=GeneID:23966,GenBank:XP_036008958.1,MGI:MGI:2447063;Name=XP_036008958.1;gbkey=CDS;gene=Tenm4;product=teneurin-4 isoform X15;protein_id=XP_036008958.1;extra_copy_number=0
CM058247.1	Liftoff	CDS	95895436	95895582	.	+	.	ID=cds-XP_036008958.1;Parent=rna-XM_036153065.1;Dbxref=GeneID:23966,GenBank:XP_036008958.1,MGI:MGI:2447063;Name=XP_036008958.1;gbkey=CDS;gene=Tenm4;product=teneurin-4 isoform X15;protein_id=XP_036008958.1;extra_copy_number=0
CM058247.1	Liftoff	CDS	95907342	95907558	.	+	.	ID=cds-XP_036008958.1;Parent=rna-XM_036153065.1;Dbxref=GeneID:23966,GenBank:XP_036008958.1,MGI:MGI:2447063;Name=XP_036008958.1;gbkey=CDS;gene=Tenm4;product=teneurin-4 isoform X15;protein_id=XP_036008958.1;extra_copy_number=0
CM058247.1	Liftoff	CDS	95920888	95921007	.	+	.	ID=cds-XP_036008958.1;Parent=rna-XM_036153065.1;Dbxref=GeneID:23966,GenBank:XP_036008958.1,MGI:MGI:2447063;Name=XP_036008958.1;gbkey=CDS;gene=Tenm4;product=teneurin-4 isoform X15;protein_id=XP_036008958.1;extra_copy_number=0
CM058247.1	Liftoff	CDS	95926538	95926799	.	+	.	ID=cds-XP_036008958.1;Parent=rna-XM_036153065.1;Dbxref=GeneID:23966,GenBank:XP_036008958.1,MGI:MGI:2447063;Name=XP_036008958.1;gbkey=CDS;gene=Tenm4;product=teneurin-4 isoform X15;protein_id=XP_036008958.1;extra_copy_number=0
CM058247.1	Liftoff	CDS	95929309	95929576	.	+	.	ID=cds-XP_036008958.1;Parent=rna-XM_036153065.1;Dbxref=GeneID:23966,GenBank:XP_036008958.1,MGI:MGI:2447063;Name=XP_036008958.1;gbkey=CDS;gene=Tenm4;product=teneurin-4 isoform X15;protein_id=XP_036008958.1;extra_copy_number=0
CM058247.1	Liftoff	CDS	95931609	95931752	.	+	.	ID=cds-XP_036008958.1;Parent=rna-XM_036153065.1;Dbxref=GeneID:23966,GenBank:XP_036008958.1,MGI:MGI:2447063;Name=XP_036008958.1;gbkey=CDS;gene=Tenm4;product=teneurin-4 isoform X15;protein_id=XP_036008958.1;extra_copy_number=0
CM058247.1	Liftoff	CDS	95935946	95936195	.	+	.	ID=cds-XP_036008958.1;Parent=rna-XM_036153065.1;Dbxref=GeneID:23966,GenBank:XP_036008958.1,MGI:MGI:2447063;Name=XP_036008958.1;gbkey=CDS;gene=Tenm4;product=teneurin-4 isoform X15;protein_id=XP_036008958.1;extra_copy_number=0
CM058247.1	Liftoff	CDS	95938330	95938350	.	+	.	ID=cds-XP_036008958.1;Parent=rna-XM_036153065.1;Dbxref=GeneID:23966,GenBank:XP_036008958.1,MGI:MGI:2447063;Name=XP_036008958.1;gbkey=CDS;gene=Tenm4;product=teneurin-4 isoform X15;protein_id=XP_036008958.1;extra_copy_number=0
CM058247.1	Liftoff	CDS	95947074	95947306	.	+	.	ID=cds-XP_036008958.1;Parent=rna-XM_036153065.1;Dbxref=GeneID:23966,GenBank:XP_036008958.1,MGI:MGI:2447063;Name=XP_036008958.1;gbkey=CDS;gene=Tenm4;product=teneurin-4 isoform X15;protein_id=XP_036008958.1;extra_copy_number=0
CM058247.1	Liftoff	CDS	95951574	95951728	.	+	.	ID=cds-XP_036008958.1;Parent=rna-XM_036153065.1;Dbxref=GeneID:23966,GenBank:XP_036008958.1,MGI:MGI:2447063;Name=XP_036008958.1;gbkey=CDS;gene=Tenm4;product=teneurin-4 isoform X15;protein_id=XP_036008958.1;extra_copy_number=0
CM058247.1	Liftoff	CDS	95957278	95958155	.	+	.	ID=cds-XP_036008958.1;Parent=rna-XM_036153065.1;Dbxref=GeneID:23966,GenBank:XP_036008958.1,MGI:MGI:2447063;Name=XP_036008958.1;gbkey=CDS;gene=Tenm4;product=teneurin-4 isoform X15;protein_id=XP_036008958.1;extra_copy_number=0
CM058247.1	Liftoff	CDS	95968941	95969113	.	+	.	ID=cds-XP_036008958.1;Parent=rna-XM_036153065.1;Dbxref=GeneID:23966,GenBank:XP_036008958.1,MGI:MGI:2447063;Name=XP_036008958.1;gbkey=CDS;gene=Tenm4;product=teneurin-4 isoform X15;protein_id=XP_036008958.1;extra_copy_number=0
CM058247.1	Liftoff	CDS	95972298	95972533	.	+	.	ID=cds-XP_036008958.1;Parent=rna-XM_036153065.1;Dbxref=GeneID:23966,GenBank:XP_036008958.1,MGI:MGI:2447063;Name=XP_036008958.1;gbkey=CDS;gene=Tenm4;product=teneurin-4 isoform X15;protein_id=XP_036008958.1;extra_copy_number=0
CM058247.1	Liftoff	CDS	95976483	95976779	.	+	.	ID=cds-XP_036008958.1;Parent=rna-XM_036153065.1;Dbxref=GeneID:23966,GenBank:XP_036008958.1,MGI:MGI:2447063;Name=XP_036008958.1;gbkey=CDS;gene=Tenm4;product=teneurin-4 isoform X15;protein_id=XP_036008958.1;extra_copy_number=0
CM058247.1	Liftoff	CDS	95978277	95979891	.	+	.	ID=cds-XP_036008958.1;Parent=rna-XM_036153065.1;Dbxref=GeneID:23966,GenBank:XP_036008958.1,MGI:MGI:2447063;Name=XP_036008958.1;gbkey=CDS;gene=Tenm4;product=teneurin-4 isoform X15;protein_id=XP_036008958.1;extra_copy_number=0
CM058247.1	Liftoff	CDS	95986469	95986611	.	+	.	ID=cds-XP_036008958.1;Parent=rna-XM_036153065.1;Dbxref=GeneID:23966,GenBank:XP_036008958.1,MGI:MGI:2447063;Name=XP_036008958.1;gbkey=CDS;gene=Tenm4;product=teneurin-4 isoform X15;protein_id=XP_036008958.1;extra_copy_number=0
CM058247.1	Liftoff	CDS	95989457	95990215	.	+	.	ID=cds-XP_036008958.1;Parent=rna-XM_036153065.1;Dbxref=GeneID:23966,GenBank:XP_036008958.1,MGI:MGI:2447063;Name=XP_036008958.1;gbkey=CDS;gene=Tenm4;product=teneurin-4 isoform X15;protein_id=XP_036008958.1;extra_copy_number=0
CM058247.1	Liftoff	mRNA	95294951	95994717	.	+	.	ID=rna-XM_036153068.1;Parent=gene-Tenm4;Dbxref=GeneID:23966,GenBank:XM_036153068.1,MGI:MGI:2447063;Name=XM_036153068.1;gbkey=mRNA;gene=Tenm4;model_evidence=Supporting evidence includes similarity to: 4 mRNAs%2C 45 ESTs%2C 13 Proteins%2C 1648 long SRA reads%2C and 100%25 coverage of the annotated genomic feature by RNAseq alignments%2C including 9 samples with support for all annotated introns;product=teneurin transmembrane protein 4%2C transcript variant X32;transcript_id=XM_036153068.1;matches_ref_protein=True;valid_ORF=True;extra_copy_number=0
CM058247.1	Liftoff	exon	95294951	95295304	.	+	.	ID=exon-XM_036153068.1-1;Parent=rna-XM_036153068.1;Dbxref=GeneID:23966,GenBank:XM_036153068.1,MGI:MGI:2447063;gbkey=mRNA;gene=Tenm4;product=teneurin transmembrane protein 4%2C transcript variant X32;transcript_id=XM_036153068.1;extra_copy_number=0
CM058247.1	Liftoff	exon	95438693	95438748	.	+	.	ID=exon-XM_036153068.1-2;Parent=rna-XM_036153068.1;Dbxref=GeneID:23966,GenBank:XM_036153068.1,MGI:MGI:2447063;gbkey=mRNA;gene=Tenm4;product=teneurin transmembrane protein 4%2C transcript variant X32;transcript_id=XM_036153068.1;extra_copy_number=0
CM058247.1	Liftoff	exon	95520111	95520209	.	+	.	ID=exon-XM_036153068.1-3;Parent=rna-XM_036153068.1;Dbxref=GeneID:23966,GenBank:XM_036153068.1,MGI:MGI:2447063;gbkey=mRNA;gene=Tenm4;product=teneurin transmembrane protein 4%2C transcript variant X32;transcript_id=XM_036153068.1;extra_copy_number=0
CM058247.1	Liftoff	exon	95633565	95633852	.	+	.	ID=exon-XM_036153068.1-4;Parent=rna-XM_036153068.1;Dbxref=GeneID:23966,GenBank:XM_036153068.1,MGI:MGI:2447063;gbkey=mRNA;gene=Tenm4;product=teneurin transmembrane protein 4%2C transcript variant X32;transcript_id=XM_036153068.1;extra_copy_number=0
CM058247.1	Liftoff	exon	95637031	95637300	.	+	.	ID=exon-XM_036153068.1-5;Parent=rna-XM_036153068.1;Dbxref=GeneID:23966,GenBank:XM_036153068.1,MGI:MGI:2447063;gbkey=mRNA;gene=Tenm4;product=teneurin transmembrane protein 4%2C transcript variant X32;transcript_id=XM_036153068.1;extra_copy_number=0
CM058247.1	Liftoff	exon	95778355	95778610	.	+	.	ID=exon-XM_036153068.1-6;Parent=rna-XM_036153068.1;Dbxref=GeneID:23966,GenBank:XM_036153068.1,MGI:MGI:2447063;gbkey=mRNA;gene=Tenm4;product=teneurin transmembrane protein 4%2C transcript variant X32;transcript_id=XM_036153068.1;extra_copy_number=0
CM058247.1	Liftoff	exon	95787515	95787750	.	+	.	ID=exon-XM_036153068.1-7;Parent=rna-XM_036153068.1;Dbxref=GeneID:23966,GenBank:XM_036153068.1,MGI:MGI:2447063;gbkey=mRNA;gene=Tenm4;product=teneurin transmembrane protein 4%2C transcript variant X32;transcript_id=XM_036153068.1;extra_copy_number=0
CM058247.1	Liftoff	exon	95812938	95813114	.	+	.	ID=exon-XM_036153068.1-8;Parent=rna-XM_036153068.1;Dbxref=GeneID:23966,GenBank:XM_036153068.1,MGI:MGI:2447063;gbkey=mRNA;gene=Tenm4;product=teneurin transmembrane protein 4%2C transcript variant X32;transcript_id=XM_036153068.1;extra_copy_number=0
CM058247.1	Liftoff	exon	95819276	95819490	.	+	.	ID=exon-XM_036153068.1-9;Parent=rna-XM_036153068.1;Dbxref=GeneID:23966,GenBank:XM_036153068.1,MGI:MGI:2447063;gbkey=mRNA;gene=Tenm4;product=teneurin transmembrane protein 4%2C transcript variant X32;transcript_id=XM_036153068.1;extra_copy_number=0
CM058247.1	Liftoff	exon	95820942	95821152	.	+	.	ID=exon-XM_036153068.1-10;Parent=rna-XM_036153068.1;Dbxref=GeneID:23966,GenBank:XM_036153068.1,MGI:MGI:2447063;gbkey=mRNA;gene=Tenm4;product=teneurin transmembrane protein 4%2C transcript variant X32;transcript_id=XM_036153068.1;extra_copy_number=0
CM058247.1	Liftoff	exon	95855604	95855705	.	+	.	ID=exon-XM_036153068.1-11;Parent=rna-XM_036153068.1;Dbxref=GeneID:23966,GenBank:XM_036153068.1,MGI:MGI:2447063;gbkey=mRNA;gene=Tenm4;product=teneurin transmembrane protein 4%2C transcript variant X32;transcript_id=XM_036153068.1;extra_copy_number=0
CM058247.1	Liftoff	exon	95857575	95857769	.	+	.	ID=exon-XM_036153068.1-12;Parent=rna-XM_036153068.1;Dbxref=GeneID:23966,GenBank:XM_036153068.1,MGI:MGI:2447063;gbkey=mRNA;gene=Tenm4;product=teneurin transmembrane protein 4%2C transcript variant X32;transcript_id=XM_036153068.1;extra_copy_number=0
CM058247.1	Liftoff	exon	95861419	95861619	.	+	.	ID=exon-XM_036153068.1-13;Parent=rna-XM_036153068.1;Dbxref=GeneID:23966,GenBank:XM_036153068.1,MGI:MGI:2447063;gbkey=mRNA;gene=Tenm4;product=teneurin transmembrane protein 4%2C transcript variant X32;transcript_id=XM_036153068.1;extra_copy_number=0
CM058247.1	Liftoff	exon	95880923	95881108	.	+	.	ID=exon-XM_036153068.1-14;Parent=rna-XM_036153068.1;Dbxref=GeneID:23966,GenBank:XM_036153068.1,MGI:MGI:2447063;gbkey=mRNA;gene=Tenm4;product=teneurin transmembrane protein 4%2C transcript variant X32;transcript_id=XM_036153068.1;extra_copy_number=0
CM058247.1	Liftoff	exon	95888708	95888734	.	+	.	ID=exon-XM_036153068.1-15;Parent=rna-XM_036153068.1;Dbxref=GeneID:23966,GenBank:XM_036153068.1,MGI:MGI:2447063;gbkey=mRNA;gene=Tenm4;product=teneurin transmembrane protein 4%2C transcript variant X32;transcript_id=XM_036153068.1;extra_copy_number=0
CM058247.1	Liftoff	exon	95895436	95895582	.	+	.	ID=exon-XM_036153068.1-16;Parent=rna-XM_036153068.1;Dbxref=GeneID:23966,GenBank:XM_036153068.1,MGI:MGI:2447063;gbkey=mRNA;gene=Tenm4;product=teneurin transmembrane protein 4%2C transcript variant X32;transcript_id=XM_036153068.1;extra_copy_number=0
CM058247.1	Liftoff	exon	95907342	95907558	.	+	.	ID=exon-XM_036153068.1-17;Parent=rna-XM_036153068.1;Dbxref=GeneID:23966,GenBank:XM_036153068.1,MGI:MGI:2447063;gbkey=mRNA;gene=Tenm4;product=teneurin transmembrane protein 4%2C transcript variant X32;transcript_id=XM_036153068.1;extra_copy_number=0
CM058247.1	Liftoff	exon	95920888	95921007	.	+	.	ID=exon-XM_036153068.1-18;Parent=rna-XM_036153068.1;Dbxref=GeneID:23966,GenBank:XM_036153068.1,MGI:MGI:2447063;gbkey=mRNA;gene=Tenm4;product=teneurin transmembrane protein 4%2C transcript variant X32;transcript_id=XM_036153068.1;extra_copy_number=0
CM058247.1	Liftoff	exon	95926538	95926799	.	+	.	ID=exon-XM_036153068.1-19;Parent=rna-XM_036153068.1;Dbxref=GeneID:23966,GenBank:XM_036153068.1,MGI:MGI:2447063;gbkey=mRNA;gene=Tenm4;product=teneurin transmembrane protein 4%2C transcript variant X32;transcript_id=XM_036153068.1;extra_copy_number=0
CM058247.1	Liftoff	exon	95929309	95929576	.	+	.	ID=exon-XM_036153068.1-20;Parent=rna-XM_036153068.1;Dbxref=GeneID:23966,GenBank:XM_036153068.1,MGI:MGI:2447063;gbkey=mRNA;gene=Tenm4;product=teneurin transmembrane protein 4%2C transcript variant X32;transcript_id=XM_036153068.1;extra_copy_number=0
CM058247.1	Liftoff	exon	95931609	95931752	.	+	.	ID=exon-XM_036153068.1-21;Parent=rna-XM_036153068.1;Dbxref=GeneID:23966,GenBank:XM_036153068.1,MGI:MGI:2447063;gbkey=mRNA;gene=Tenm4;product=teneurin transmembrane protein 4%2C transcript variant X32;transcript_id=XM_036153068.1;extra_copy_number=0
CM058247.1	Liftoff	exon	95935946	95936195	.	+	.	ID=exon-XM_036153068.1-22;Parent=rna-XM_036153068.1;Dbxref=GeneID:23966,GenBank:XM_036153068.1,MGI:MGI:2447063;gbkey=mRNA;gene=Tenm4;product=teneurin transmembrane protein 4%2C transcript variant X32;transcript_id=XM_036153068.1;extra_copy_number=0
CM058247.1	Liftoff	exon	95938330	95938350	.	+	.	ID=exon-XM_036153068.1-23;Parent=rna-XM_036153068.1;Dbxref=GeneID:23966,GenBank:XM_036153068.1,MGI:MGI:2447063;gbkey=mRNA;gene=Tenm4;product=teneurin transmembrane protein 4%2C transcript variant X32;transcript_id=XM_036153068.1;extra_copy_number=0
CM058247.1	Liftoff	exon	95947074	95947306	.	+	.	ID=exon-XM_036153068.1-24;Parent=rna-XM_036153068.1;Dbxref=GeneID:23966,GenBank:XM_036153068.1,MGI:MGI:2447063;gbkey=mRNA;gene=Tenm4;product=teneurin transmembrane protein 4%2C transcript variant X32;transcript_id=XM_036153068.1;extra_copy_number=0
CM058247.1	Liftoff	exon	95951574	95951728	.	+	.	ID=exon-XM_036153068.1-25;Parent=rna-XM_036153068.1;Dbxref=GeneID:23966,GenBank:XM_036153068.1,MGI:MGI:2447063;gbkey=mRNA;gene=Tenm4;product=teneurin transmembrane protein 4%2C transcript variant X32;transcript_id=XM_036153068.1;extra_copy_number=0
CM058247.1	Liftoff	exon	95957278	95958155	.	+	.	ID=exon-XM_036153068.1-26;Parent=rna-XM_036153068.1;Dbxref=GeneID:23966,GenBank:XM_036153068.1,MGI:MGI:2447063;gbkey=mRNA;gene=Tenm4;product=teneurin transmembrane protein 4%2C transcript variant X32;transcript_id=XM_036153068.1;extra_copy_number=0
CM058247.1	Liftoff	exon	95968941	95969113	.	+	.	ID=exon-XM_036153068.1-27;Parent=rna-XM_036153068.1;Dbxref=GeneID:23966,GenBank:XM_036153068.1,MGI:MGI:2447063;gbkey=mRNA;gene=Tenm4;product=teneurin transmembrane protein 4%2C transcript variant X32;transcript_id=XM_036153068.1;extra_copy_number=0
CM058247.1	Liftoff	exon	95972298	95972533	.	+	.	ID=exon-XM_036153068.1-28;Parent=rna-XM_036153068.1;Dbxref=GeneID:23966,GenBank:XM_036153068.1,MGI:MGI:2447063;gbkey=mRNA;gene=Tenm4;product=teneurin transmembrane protein 4%2C transcript variant X32;transcript_id=XM_036153068.1;extra_copy_number=0
CM058247.1	Liftoff	exon	95976483	95976779	.	+	.	ID=exon-XM_036153068.1-29;Parent=rna-XM_036153068.1;Dbxref=GeneID:23966,GenBank:XM_036153068.1,MGI:MGI:2447063;gbkey=mRNA;gene=Tenm4;product=teneurin transmembrane protein 4%2C transcript variant X32;transcript_id=XM_036153068.1;extra_copy_number=0
CM058247.1	Liftoff	exon	95978277	95979891	.	+	.	ID=exon-XM_036153068.1-30;Parent=rna-XM_036153068.1;Dbxref=GeneID:23966,GenBank:XM_036153068.1,MGI:MGI:2447063;gbkey=mRNA;gene=Tenm4;product=teneurin transmembrane protein 4%2C transcript variant X32;transcript_id=XM_036153068.1;extra_copy_number=0
CM058247.1	Liftoff	exon	95986469	95986611	.	+	.	ID=exon-XM_036153068.1-31;Parent=rna-XM_036153068.1;Dbxref=GeneID:23966,GenBank:XM_036153068.1,MGI:MGI:2447063;gbkey=mRNA;gene=Tenm4;product=teneurin transmembrane protein 4%2C transcript variant X32;transcript_id=XM_036153068.1;extra_copy_number=0
CM058247.1	Liftoff	exon	95989457	95994717	.	+	.	ID=exon-XM_036153068.1-32;Parent=rna-XM_036153068.1;Dbxref=GeneID:23966,GenBank:XM_036153068.1,MGI:MGI:2447063;gbkey=mRNA;gene=Tenm4;product=teneurin transmembrane protein 4%2C transcript variant X32;transcript_id=XM_036153068.1;extra_copy_number=0
CM058247.1	Liftoff	CDS	95520200	95520209	.	+	.	ID=cds-XP_036008961.1;Parent=rna-XM_036153068.1;Dbxref=GeneID:23966,GenBank:XP_036008961.1,MGI:MGI:2447063;Name=XP_036008961.1;gbkey=CDS;gene=Tenm4;product=teneurin-4 isoform X16;protein_id=XP_036008961.1;extra_copy_number=0
CM058247.1	Liftoff	CDS	95633565	95633852	.	+	.	ID=cds-XP_036008961.1;Parent=rna-XM_036153068.1;Dbxref=GeneID:23966,GenBank:XP_036008961.1,MGI:MGI:2447063;Name=XP_036008961.1;gbkey=CDS;gene=Tenm4;product=teneurin-4 isoform X16;protein_id=XP_036008961.1;extra_copy_number=0
CM058247.1	Liftoff	CDS	95637031	95637300	.	+	.	ID=cds-XP_036008961.1;Parent=rna-XM_036153068.1;Dbxref=GeneID:23966,GenBank:XP_036008961.1,MGI:MGI:2447063;Name=XP_036008961.1;gbkey=CDS;gene=Tenm4;product=teneurin-4 isoform X16;protein_id=XP_036008961.1;extra_copy_number=0
CM058247.1	Liftoff	CDS	95778355	95778610	.	+	.	ID=cds-XP_036008961.1;Parent=rna-XM_036153068.1;Dbxref=GeneID:23966,GenBank:XP_036008961.1,MGI:MGI:2447063;Name=XP_036008961.1;gbkey=CDS;gene=Tenm4;product=teneurin-4 isoform X16;protein_id=XP_036008961.1;extra_copy_number=0
CM058247.1	Liftoff	CDS	95787515	95787750	.	+	.	ID=cds-XP_036008961.1;Parent=rna-XM_036153068.1;Dbxref=GeneID:23966,GenBank:XP_036008961.1,MGI:MGI:2447063;Name=XP_036008961.1;gbkey=CDS;gene=Tenm4;product=teneurin-4 isoform X16;protein_id=XP_036008961.1;extra_copy_number=0
CM058247.1	Liftoff	CDS	95812938	95813114	.	+	.	ID=cds-XP_036008961.1;Parent=rna-XM_036153068.1;Dbxref=GeneID:23966,GenBank:XP_036008961.1,MGI:MGI:2447063;Name=XP_036008961.1;gbkey=CDS;gene=Tenm4;product=teneurin-4 isoform X16;protein_id=XP_036008961.1;extra_copy_number=0
CM058247.1	Liftoff	CDS	95819276	95819490	.	+	.	ID=cds-XP_036008961.1;Parent=rna-XM_036153068.1;Dbxref=GeneID:23966,GenBank:XP_036008961.1,MGI:MGI:2447063;Name=XP_036008961.1;gbkey=CDS;gene=Tenm4;product=teneurin-4 isoform X16;protein_id=XP_036008961.1;extra_copy_number=0
CM058247.1	Liftoff	CDS	95820942	95821152	.	+	.	ID=cds-XP_036008961.1;Parent=rna-XM_036153068.1;Dbxref=GeneID:23966,GenBank:XP_036008961.1,MGI:MGI:2447063;Name=XP_036008961.1;gbkey=CDS;gene=Tenm4;product=teneurin-4 isoform X16;protein_id=XP_036008961.1;extra_copy_number=0
CM058247.1	Liftoff	CDS	95855604	95855705	.	+	.	ID=cds-XP_036008961.1;Parent=rna-XM_036153068.1;Dbxref=GeneID:23966,GenBank:XP_036008961.1,MGI:MGI:2447063;Name=XP_036008961.1;gbkey=CDS;gene=Tenm4;product=teneurin-4 isoform X16;protein_id=XP_036008961.1;extra_copy_number=0
CM058247.1	Liftoff	CDS	95857575	95857769	.	+	.	ID=cds-XP_036008961.1;Parent=rna-XM_036153068.1;Dbxref=GeneID:23966,GenBank:XP_036008961.1,MGI:MGI:2447063;Name=XP_036008961.1;gbkey=CDS;gene=Tenm4;product=teneurin-4 isoform X16;protein_id=XP_036008961.1;extra_copy_number=0
CM058247.1	Liftoff	CDS	95861419	95861619	.	+	.	ID=cds-XP_036008961.1;Parent=rna-XM_036153068.1;Dbxref=GeneID:23966,GenBank:XP_036008961.1,MGI:MGI:2447063;Name=XP_036008961.1;gbkey=CDS;gene=Tenm4;product=teneurin-4 isoform X16;protein_id=XP_036008961.1;extra_copy_number=0
CM058247.1	Liftoff	CDS	95880923	95881108	.	+	.	ID=cds-XP_036008961.1;Parent=rna-XM_036153068.1;Dbxref=GeneID:23966,GenBank:XP_036008961.1,MGI:MGI:2447063;Name=XP_036008961.1;gbkey=CDS;gene=Tenm4;product=teneurin-4 isoform X16;protein_id=XP_036008961.1;extra_copy_number=0
CM058247.1	Liftoff	CDS	95888708	95888734	.	+	.	ID=cds-XP_036008961.1;Parent=rna-XM_036153068.1;Dbxref=GeneID:23966,GenBank:XP_036008961.1,MGI:MGI:2447063;Name=XP_036008961.1;gbkey=CDS;gene=Tenm4;product=teneurin-4 isoform X16;protein_id=XP_036008961.1;extra_copy_number=0
CM058247.1	Liftoff	CDS	95895436	95895582	.	+	.	ID=cds-XP_036008961.1;Parent=rna-XM_036153068.1;Dbxref=GeneID:23966,GenBank:XP_036008961.1,MGI:MGI:2447063;Name=XP_036008961.1;gbkey=CDS;gene=Tenm4;product=teneurin-4 isoform X16;protein_id=XP_036008961.1;extra_copy_number=0
CM058247.1	Liftoff	CDS	95907342	95907558	.	+	.	ID=cds-XP_036008961.1;Parent=rna-XM_036153068.1;Dbxref=GeneID:23966,GenBank:XP_036008961.1,MGI:MGI:2447063;Name=XP_036008961.1;gbkey=CDS;gene=Tenm4;product=teneurin-4 isoform X16;protein_id=XP_036008961.1;extra_copy_number=0
CM058247.1	Liftoff	CDS	95920888	95921007	.	+	.	ID=cds-XP_036008961.1;Parent=rna-XM_036153068.1;Dbxref=GeneID:23966,GenBank:XP_036008961.1,MGI:MGI:2447063;Name=XP_036008961.1;gbkey=CDS;gene=Tenm4;product=teneurin-4 isoform X16;protein_id=XP_036008961.1;extra_copy_number=0
CM058247.1	Liftoff	CDS	95926538	95926799	.	+	.	ID=cds-XP_036008961.1;Parent=rna-XM_036153068.1;Dbxref=GeneID:23966,GenBank:XP_036008961.1,MGI:MGI:2447063;Name=XP_036008961.1;gbkey=CDS;gene=Tenm4;product=teneurin-4 isoform X16;protein_id=XP_036008961.1;extra_copy_number=0
CM058247.1	Liftoff	CDS	95929309	95929576	.	+	.	ID=cds-XP_036008961.1;Parent=rna-XM_036153068.1;Dbxref=GeneID:23966,GenBank:XP_036008961.1,MGI:MGI:2447063;Name=XP_036008961.1;gbkey=CDS;gene=Tenm4;product=teneurin-4 isoform X16;protein_id=XP_036008961.1;extra_copy_number=0
CM058247.1	Liftoff	CDS	95931609	95931752	.	+	.	ID=cds-XP_036008961.1;Parent=rna-XM_036153068.1;Dbxref=GeneID:23966,GenBank:XP_036008961.1,MGI:MGI:2447063;Name=XP_036008961.1;gbkey=CDS;gene=Tenm4;product=teneurin-4 isoform X16;protein_id=XP_036008961.1;extra_copy_number=0
CM058247.1	Liftoff	CDS	95935946	95936195	.	+	.	ID=cds-XP_036008961.1;Parent=rna-XM_036153068.1;Dbxref=GeneID:23966,GenBank:XP_036008961.1,MGI:MGI:2447063;Name=XP_036008961.1;gbkey=CDS;gene=Tenm4;product=teneurin-4 isoform X16;protein_id=XP_036008961.1;extra_copy_number=0
CM058247.1	Liftoff	CDS	95938330	95938350	.	+	.	ID=cds-XP_036008961.1;Parent=rna-XM_036153068.1;Dbxref=GeneID:23966,GenBank:XP_036008961.1,MGI:MGI:2447063;Name=XP_036008961.1;gbkey=CDS;gene=Tenm4;product=teneurin-4 isoform X16;protein_id=XP_036008961.1;extra_copy_number=0
CM058247.1	Liftoff	CDS	95947074	95947306	.	+	.	ID=cds-XP_036008961.1;Parent=rna-XM_036153068.1;Dbxref=GeneID:23966,GenBank:XP_036008961.1,MGI:MGI:2447063;Name=XP_036008961.1;gbkey=CDS;gene=Tenm4;product=teneurin-4 isoform X16;protein_id=XP_036008961.1;extra_copy_number=0
CM058247.1	Liftoff	CDS	95951574	95951728	.	+	.	ID=cds-XP_036008961.1;Parent=rna-XM_036153068.1;Dbxref=GeneID:23966,GenBank:XP_036008961.1,MGI:MGI:2447063;Name=XP_036008961.1;gbkey=CDS;gene=Tenm4;product=teneurin-4 isoform X16;protein_id=XP_036008961.1;extra_copy_number=0
CM058247.1	Liftoff	CDS	95957278	95958155	.	+	.	ID=cds-XP_036008961.1;Parent=rna-XM_036153068.1;Dbxref=GeneID:23966,GenBank:XP_036008961.1,MGI:MGI:2447063;Name=XP_036008961.1;gbkey=CDS;gene=Tenm4;product=teneurin-4 isoform X16;protein_id=XP_036008961.1;extra_copy_number=0
CM058247.1	Liftoff	CDS	95968941	95969113	.	+	.	ID=cds-XP_036008961.1;Parent=rna-XM_036153068.1;Dbxref=GeneID:23966,GenBank:XP_036008961.1,MGI:MGI:2447063;Name=XP_036008961.1;gbkey=CDS;gene=Tenm4;product=teneurin-4 isoform X16;protein_id=XP_036008961.1;extra_copy_number=0
CM058247.1	Liftoff	CDS	95972298	95972533	.	+	.	ID=cds-XP_036008961.1;Parent=rna-XM_036153068.1;Dbxref=GeneID:23966,GenBank:XP_036008961.1,MGI:MGI:2447063;Name=XP_036008961.1;gbkey=CDS;gene=Tenm4;product=teneurin-4 isoform X16;protein_id=XP_036008961.1;extra_copy_number=0
CM058247.1	Liftoff	CDS	95976483	95976779	.	+	.	ID=cds-XP_036008961.1;Parent=rna-XM_036153068.1;Dbxref=GeneID:23966,GenBank:XP_036008961.1,MGI:MGI:2447063;Name=XP_036008961.1;gbkey=CDS;gene=Tenm4;product=teneurin-4 isoform X16;protein_id=XP_036008961.1;extra_copy_number=0
CM058247.1	Liftoff	CDS	95978277	95979891	.	+	.	ID=cds-XP_036008961.1;Parent=rna-XM_036153068.1;Dbxref=GeneID:23966,GenBank:XP_036008961.1,MGI:MGI:2447063;Name=XP_036008961.1;gbkey=CDS;gene=Tenm4;product=teneurin-4 isoform X16;protein_id=XP_036008961.1;extra_copy_number=0
CM058247.1	Liftoff	CDS	95986469	95986611	.	+	.	ID=cds-XP_036008961.1;Parent=rna-XM_036153068.1;Dbxref=GeneID:23966,GenBank:XP_036008961.1,MGI:MGI:2447063;Name=XP_036008961.1;gbkey=CDS;gene=Tenm4;product=teneurin-4 isoform X16;protein_id=XP_036008961.1;extra_copy_number=0
CM058247.1	Liftoff	CDS	95989457	95990215	.	+	.	ID=cds-XP_036008961.1;Parent=rna-XM_036153068.1;Dbxref=GeneID:23966,GenBank:XP_036008961.1,MGI:MGI:2447063;Name=XP_036008961.1;gbkey=CDS;gene=Tenm4;product=teneurin-4 isoform X16;protein_id=XP_036008961.1;extra_copy_number=0
CM058247.1	Liftoff	mRNA	95294951	95994717	.	+	.	ID=rna-XM_036153071.1;Parent=gene-Tenm4;Dbxref=GeneID:23966,GenBank:XM_036153071.1,MGI:MGI:2447063;Name=XM_036153071.1;gbkey=mRNA;gene=Tenm4;model_evidence=Supporting evidence includes similarity to: 4 mRNAs%2C 48 ESTs%2C 13 Proteins%2C 1655 long SRA reads%2C and 100%25 coverage of the annotated genomic feature by RNAseq alignments%2C including 9 samples with support for all annotated introns;product=teneurin transmembrane protein 4%2C transcript variant X35;transcript_id=XM_036153071.1;matches_ref_protein=True;valid_ORF=True;extra_copy_number=0
CM058247.1	Liftoff	exon	95294951	95295304	.	+	.	ID=exon-XM_036153071.1-1;Parent=rna-XM_036153071.1;Dbxref=GeneID:23966,GenBank:XM_036153071.1,MGI:MGI:2447063;gbkey=mRNA;gene=Tenm4;product=teneurin transmembrane protein 4%2C transcript variant X35;transcript_id=XM_036153071.1;extra_copy_number=0
CM058247.1	Liftoff	exon	95438693	95438748	.	+	.	ID=exon-XM_036153071.1-2;Parent=rna-XM_036153071.1;Dbxref=GeneID:23966,GenBank:XM_036153071.1,MGI:MGI:2447063;gbkey=mRNA;gene=Tenm4;product=teneurin transmembrane protein 4%2C transcript variant X35;transcript_id=XM_036153071.1;extra_copy_number=0
CM058247.1	Liftoff	exon	95520111	95520209	.	+	.	ID=exon-XM_036153071.1-3;Parent=rna-XM_036153071.1;Dbxref=GeneID:23966,GenBank:XM_036153071.1,MGI:MGI:2447063;gbkey=mRNA;gene=Tenm4;product=teneurin transmembrane protein 4%2C transcript variant X35;transcript_id=XM_036153071.1;extra_copy_number=0
CM058247.1	Liftoff	exon	95579601	95579697	.	+	.	ID=exon-XM_036153071.1-4;Parent=rna-XM_036153071.1;Dbxref=GeneID:23966,GenBank:XM_036153071.1,MGI:MGI:2447063;gbkey=mRNA;gene=Tenm4;product=teneurin transmembrane protein 4%2C transcript variant X35;transcript_id=XM_036153071.1;extra_copy_number=0
CM058247.1	Liftoff	exon	95633565	95633852	.	+	.	ID=exon-XM_036153071.1-5;Parent=rna-XM_036153071.1;Dbxref=GeneID:23966,GenBank:XM_036153071.1,MGI:MGI:2447063;gbkey=mRNA;gene=Tenm4;product=teneurin transmembrane protein 4%2C transcript variant X35;transcript_id=XM_036153071.1;extra_copy_number=0
CM058247.1	Liftoff	exon	95637031	95637300	.	+	.	ID=exon-XM_036153071.1-6;Parent=rna-XM_036153071.1;Dbxref=GeneID:23966,GenBank:XM_036153071.1,MGI:MGI:2447063;gbkey=mRNA;gene=Tenm4;product=teneurin transmembrane protein 4%2C transcript variant X35;transcript_id=XM_036153071.1;extra_copy_number=0
CM058247.1	Liftoff	exon	95778355	95778610	.	+	.	ID=exon-XM_036153071.1-7;Parent=rna-XM_036153071.1;Dbxref=GeneID:23966,GenBank:XM_036153071.1,MGI:MGI:2447063;gbkey=mRNA;gene=Tenm4;product=teneurin transmembrane protein 4%2C transcript variant X35;transcript_id=XM_036153071.1;extra_copy_number=0
CM058247.1	Liftoff	exon	95787515	95787750	.	+	.	ID=exon-XM_036153071.1-8;Parent=rna-XM_036153071.1;Dbxref=GeneID:23966,GenBank:XM_036153071.1,MGI:MGI:2447063;gbkey=mRNA;gene=Tenm4;product=teneurin transmembrane protein 4%2C transcript variant X35;transcript_id=XM_036153071.1;extra_copy_number=0
CM058247.1	Liftoff	exon	95812938	95813114	.	+	.	ID=exon-XM_036153071.1-9;Parent=rna-XM_036153071.1;Dbxref=GeneID:23966,GenBank:XM_036153071.1,MGI:MGI:2447063;gbkey=mRNA;gene=Tenm4;product=teneurin transmembrane protein 4%2C transcript variant X35;transcript_id=XM_036153071.1;extra_copy_number=0
CM058247.1	Liftoff	exon	95819276	95819490	.	+	.	ID=exon-XM_036153071.1-10;Parent=rna-XM_036153071.1;Dbxref=GeneID:23966,GenBank:XM_036153071.1,MGI:MGI:2447063;gbkey=mRNA;gene=Tenm4;product=teneurin transmembrane protein 4%2C transcript variant X35;transcript_id=XM_036153071.1;extra_copy_number=0
CM058247.1	Liftoff	exon	95820942	95821152	.	+	.	ID=exon-XM_036153071.1-11;Parent=rna-XM_036153071.1;Dbxref=GeneID:23966,GenBank:XM_036153071.1,MGI:MGI:2447063;gbkey=mRNA;gene=Tenm4;product=teneurin transmembrane protein 4%2C transcript variant X35;transcript_id=XM_036153071.1;extra_copy_number=0
CM058247.1	Liftoff	exon	95855604	95855705	.	+	.	ID=exon-XM_036153071.1-12;Parent=rna-XM_036153071.1;Dbxref=GeneID:23966,GenBank:XM_036153071.1,MGI:MGI:2447063;gbkey=mRNA;gene=Tenm4;product=teneurin transmembrane protein 4%2C transcript variant X35;transcript_id=XM_036153071.1;extra_copy_number=0
CM058247.1	Liftoff	exon	95857575	95857769	.	+	.	ID=exon-XM_036153071.1-13;Parent=rna-XM_036153071.1;Dbxref=GeneID:23966,GenBank:XM_036153071.1,MGI:MGI:2447063;gbkey=mRNA;gene=Tenm4;product=teneurin transmembrane protein 4%2C transcript variant X35;transcript_id=XM_036153071.1;extra_copy_number=0
CM058247.1	Liftoff	exon	95861419	95861619	.	+	.	ID=exon-XM_036153071.1-14;Parent=rna-XM_036153071.1;Dbxref=GeneID:23966,GenBank:XM_036153071.1,MGI:MGI:2447063;gbkey=mRNA;gene=Tenm4;product=teneurin transmembrane protein 4%2C transcript variant X35;transcript_id=XM_036153071.1;extra_copy_number=0
CM058247.1	Liftoff	exon	95880923	95881108	.	+	.	ID=exon-XM_036153071.1-15;Parent=rna-XM_036153071.1;Dbxref=GeneID:23966,GenBank:XM_036153071.1,MGI:MGI:2447063;gbkey=mRNA;gene=Tenm4;product=teneurin transmembrane protein 4%2C transcript variant X35;transcript_id=XM_036153071.1;extra_copy_number=0
CM058247.1	Liftoff	exon	95888708	95888734	.	+	.	ID=exon-XM_036153071.1-16;Parent=rna-XM_036153071.1;Dbxref=GeneID:23966,GenBank:XM_036153071.1,MGI:MGI:2447063;gbkey=mRNA;gene=Tenm4;product=teneurin transmembrane protein 4%2C transcript variant X35;transcript_id=XM_036153071.1;extra_copy_number=0
CM058247.1	Liftoff	exon	95895436	95895582	.	+	.	ID=exon-XM_036153071.1-17;Parent=rna-XM_036153071.1;Dbxref=GeneID:23966,GenBank:XM_036153071.1,MGI:MGI:2447063;gbkey=mRNA;gene=Tenm4;product=teneurin transmembrane protein 4%2C transcript variant X35;transcript_id=XM_036153071.1;extra_copy_number=0
CM058247.1	Liftoff	exon	95907342	95907558	.	+	.	ID=exon-XM_036153071.1-18;Parent=rna-XM_036153071.1;Dbxref=GeneID:23966,GenBank:XM_036153071.1,MGI:MGI:2447063;gbkey=mRNA;gene=Tenm4;product=teneurin transmembrane protein 4%2C transcript variant X35;transcript_id=XM_036153071.1;extra_copy_number=0
CM058247.1	Liftoff	exon	95920888	95921007	.	+	.	ID=exon-XM_036153071.1-19;Parent=rna-XM_036153071.1;Dbxref=GeneID:23966,GenBank:XM_036153071.1,MGI:MGI:2447063;gbkey=mRNA;gene=Tenm4;product=teneurin transmembrane protein 4%2C transcript variant X35;transcript_id=XM_036153071.1;extra_copy_number=0
CM058247.1	Liftoff	exon	95926538	95926799	.	+	.	ID=exon-XM_036153071.1-20;Parent=rna-XM_036153071.1;Dbxref=GeneID:23966,GenBank:XM_036153071.1,MGI:MGI:2447063;gbkey=mRNA;gene=Tenm4;product=teneurin transmembrane protein 4%2C transcript variant X35;transcript_id=XM_036153071.1;extra_copy_number=0
CM058247.1	Liftoff	exon	95929309	95929576	.	+	.	ID=exon-XM_036153071.1-21;Parent=rna-XM_036153071.1;Dbxref=GeneID:23966,GenBank:XM_036153071.1,MGI:MGI:2447063;gbkey=mRNA;gene=Tenm4;product=teneurin transmembrane protein 4%2C transcript variant X35;transcript_id=XM_036153071.1;extra_copy_number=0
CM058247.1	Liftoff	exon	95931609	95931752	.	+	.	ID=exon-XM_036153071.1-22;Parent=rna-XM_036153071.1;Dbxref=GeneID:23966,GenBank:XM_036153071.1,MGI:MGI:2447063;gbkey=mRNA;gene=Tenm4;product=teneurin transmembrane protein 4%2C transcript variant X35;transcript_id=XM_036153071.1;extra_copy_number=0
CM058247.1	Liftoff	exon	95935946	95936195	.	+	.	ID=exon-XM_036153071.1-23;Parent=rna-XM_036153071.1;Dbxref=GeneID:23966,GenBank:XM_036153071.1,MGI:MGI:2447063;gbkey=mRNA;gene=Tenm4;product=teneurin transmembrane protein 4%2C transcript variant X35;transcript_id=XM_036153071.1;extra_copy_number=0
CM058247.1	Liftoff	exon	95938330	95938350	.	+	.	ID=exon-XM_036153071.1-24;Parent=rna-XM_036153071.1;Dbxref=GeneID:23966,GenBank:XM_036153071.1,MGI:MGI:2447063;gbkey=mRNA;gene=Tenm4;product=teneurin transmembrane protein 4%2C transcript variant X35;transcript_id=XM_036153071.1;extra_copy_number=0
CM058247.1	Liftoff	exon	95947074	95947306	.	+	.	ID=exon-XM_036153071.1-25;Parent=rna-XM_036153071.1;Dbxref=GeneID:23966,GenBank:XM_036153071.1,MGI:MGI:2447063;gbkey=mRNA;gene=Tenm4;product=teneurin transmembrane protein 4%2C transcript variant X35;transcript_id=XM_036153071.1;extra_copy_number=0
CM058247.1	Liftoff	exon	95951574	95951728	.	+	.	ID=exon-XM_036153071.1-26;Parent=rna-XM_036153071.1;Dbxref=GeneID:23966,GenBank:XM_036153071.1,MGI:MGI:2447063;gbkey=mRNA;gene=Tenm4;product=teneurin transmembrane protein 4%2C transcript variant X35;transcript_id=XM_036153071.1;extra_copy_number=0
CM058247.1	Liftoff	exon	95957278	95958155	.	+	.	ID=exon-XM_036153071.1-27;Parent=rna-XM_036153071.1;Dbxref=GeneID:23966,GenBank:XM_036153071.1,MGI:MGI:2447063;gbkey=mRNA;gene=Tenm4;product=teneurin transmembrane protein 4%2C transcript variant X35;transcript_id=XM_036153071.1;extra_copy_number=0
CM058247.1	Liftoff	exon	95968941	95969113	.	+	.	ID=exon-XM_036153071.1-28;Parent=rna-XM_036153071.1;Dbxref=GeneID:23966,GenBank:XM_036153071.1,MGI:MGI:2447063;gbkey=mRNA;gene=Tenm4;product=teneurin transmembrane protein 4%2C transcript variant X35;transcript_id=XM_036153071.1;extra_copy_number=0
CM058247.1	Liftoff	exon	95972298	95972533	.	+	.	ID=exon-XM_036153071.1-29;Parent=rna-XM_036153071.1;Dbxref=GeneID:23966,GenBank:XM_036153071.1,MGI:MGI:2447063;gbkey=mRNA;gene=Tenm4;product=teneurin transmembrane protein 4%2C transcript variant X35;transcript_id=XM_036153071.1;extra_copy_number=0
CM058247.1	Liftoff	exon	95976483	95976779	.	+	.	ID=exon-XM_036153071.1-30;Parent=rna-XM_036153071.1;Dbxref=GeneID:23966,GenBank:XM_036153071.1,MGI:MGI:2447063;gbkey=mRNA;gene=Tenm4;product=teneurin transmembrane protein 4%2C transcript variant X35;transcript_id=XM_036153071.1;extra_copy_number=0
CM058247.1	Liftoff	exon	95978277	95979891	.	+	.	ID=exon-XM_036153071.1-31;Parent=rna-XM_036153071.1;Dbxref=GeneID:23966,GenBank:XM_036153071.1,MGI:MGI:2447063;gbkey=mRNA;gene=Tenm4;product=teneurin transmembrane protein 4%2C transcript variant X35;transcript_id=XM_036153071.1;extra_copy_number=0
CM058247.1	Liftoff	exon	95986469	95986611	.	+	.	ID=exon-XM_036153071.1-32;Parent=rna-XM_036153071.1;Dbxref=GeneID:23966,GenBank:XM_036153071.1,MGI:MGI:2447063;gbkey=mRNA;gene=Tenm4;product=teneurin transmembrane protein 4%2C transcript variant X35;transcript_id=XM_036153071.1;extra_copy_number=0
CM058247.1	Liftoff	exon	95989457	95994717	.	+	.	ID=exon-XM_036153071.1-33;Parent=rna-XM_036153071.1;Dbxref=GeneID:23966,GenBank:XM_036153071.1,MGI:MGI:2447063;gbkey=mRNA;gene=Tenm4;product=teneurin transmembrane protein 4%2C transcript variant X35;transcript_id=XM_036153071.1;extra_copy_number=0
CM058247.1	Liftoff	CDS	95633630	95633852	.	+	.	ID=cds-XP_036008964.1;Parent=rna-XM_036153071.1;Dbxref=GeneID:23966,GenBank:XP_036008964.1,MGI:MGI:2447063;Name=XP_036008964.1;gbkey=CDS;gene=Tenm4;product=teneurin-4 isoform X18;protein_id=XP_036008964.1;extra_copy_number=0
CM058247.1	Liftoff	CDS	95637031	95637300	.	+	.	ID=cds-XP_036008964.1;Parent=rna-XM_036153071.1;Dbxref=GeneID:23966,GenBank:XP_036008964.1,MGI:MGI:2447063;Name=XP_036008964.1;gbkey=CDS;gene=Tenm4;product=teneurin-4 isoform X18;protein_id=XP_036008964.1;extra_copy_number=0
CM058247.1	Liftoff	CDS	95778355	95778610	.	+	.	ID=cds-XP_036008964.1;Parent=rna-XM_036153071.1;Dbxref=GeneID:23966,GenBank:XP_036008964.1,MGI:MGI:2447063;Name=XP_036008964.1;gbkey=CDS;gene=Tenm4;product=teneurin-4 isoform X18;protein_id=XP_036008964.1;extra_copy_number=0
CM058247.1	Liftoff	CDS	95787515	95787750	.	+	.	ID=cds-XP_036008964.1;Parent=rna-XM_036153071.1;Dbxref=GeneID:23966,GenBank:XP_036008964.1,MGI:MGI:2447063;Name=XP_036008964.1;gbkey=CDS;gene=Tenm4;product=teneurin-4 isoform X18;protein_id=XP_036008964.1;extra_copy_number=0
CM058247.1	Liftoff	CDS	95812938	95813114	.	+	.	ID=cds-XP_036008964.1;Parent=rna-XM_036153071.1;Dbxref=GeneID:23966,GenBank:XP_036008964.1,MGI:MGI:2447063;Name=XP_036008964.1;gbkey=CDS;gene=Tenm4;product=teneurin-4 isoform X18;protein_id=XP_036008964.1;extra_copy_number=0
CM058247.1	Liftoff	CDS	95819276	95819490	.	+	.	ID=cds-XP_036008964.1;Parent=rna-XM_036153071.1;Dbxref=GeneID:23966,GenBank:XP_036008964.1,MGI:MGI:2447063;Name=XP_036008964.1;gbkey=CDS;gene=Tenm4;product=teneurin-4 isoform X18;protein_id=XP_036008964.1;extra_copy_number=0
CM058247.1	Liftoff	CDS	95820942	95821152	.	+	.	ID=cds-XP_036008964.1;Parent=rna-XM_036153071.1;Dbxref=GeneID:23966,GenBank:XP_036008964.1,MGI:MGI:2447063;Name=XP_036008964.1;gbkey=CDS;gene=Tenm4;product=teneurin-4 isoform X18;protein_id=XP_036008964.1;extra_copy_number=0
CM058247.1	Liftoff	CDS	95855604	95855705	.	+	.	ID=cds-XP_036008964.1;Parent=rna-XM_036153071.1;Dbxref=GeneID:23966,GenBank:XP_036008964.1,MGI:MGI:2447063;Name=XP_036008964.1;gbkey=CDS;gene=Tenm4;product=teneurin-4 isoform X18;protein_id=XP_036008964.1;extra_copy_number=0
CM058247.1	Liftoff	CDS	95857575	95857769	.	+	.	ID=cds-XP_036008964.1;Parent=rna-XM_036153071.1;Dbxref=GeneID:23966,GenBank:XP_036008964.1,MGI:MGI:2447063;Name=XP_036008964.1;gbkey=CDS;gene=Tenm4;product=teneurin-4 isoform X18;protein_id=XP_036008964.1;extra_copy_number=0
CM058247.1	Liftoff	CDS	95861419	95861619	.	+	.	ID=cds-XP_036008964.1;Parent=rna-XM_036153071.1;Dbxref=GeneID:23966,GenBank:XP_036008964.1,MGI:MGI:2447063;Name=XP_036008964.1;gbkey=CDS;gene=Tenm4;product=teneurin-4 isoform X18;protein_id=XP_036008964.1;extra_copy_number=0
CM058247.1	Liftoff	CDS	95880923	95881108	.	+	.	ID=cds-XP_036008964.1;Parent=rna-XM_036153071.1;Dbxref=GeneID:23966,GenBank:XP_036008964.1,MGI:MGI:2447063;Name=XP_036008964.1;gbkey=CDS;gene=Tenm4;product=teneurin-4 isoform X18;protein_id=XP_036008964.1;extra_copy_number=0
CM058247.1	Liftoff	CDS	95888708	95888734	.	+	.	ID=cds-XP_036008964.1;Parent=rna-XM_036153071.1;Dbxref=GeneID:23966,GenBank:XP_036008964.1,MGI:MGI:2447063;Name=XP_036008964.1;gbkey=CDS;gene=Tenm4;product=teneurin-4 isoform X18;protein_id=XP_036008964.1;extra_copy_number=0
CM058247.1	Liftoff	CDS	95895436	95895582	.	+	.	ID=cds-XP_036008964.1;Parent=rna-XM_036153071.1;Dbxref=GeneID:23966,GenBank:XP_036008964.1,MGI:MGI:2447063;Name=XP_036008964.1;gbkey=CDS;gene=Tenm4;product=teneurin-4 isoform X18;protein_id=XP_036008964.1;extra_copy_number=0
CM058247.1	Liftoff	CDS	95907342	95907558	.	+	.	ID=cds-XP_036008964.1;Parent=rna-XM_036153071.1;Dbxref=GeneID:23966,GenBank:XP_036008964.1,MGI:MGI:2447063;Name=XP_036008964.1;gbkey=CDS;gene=Tenm4;product=teneurin-4 isoform X18;protein_id=XP_036008964.1;extra_copy_number=0
CM058247.1	Liftoff	CDS	95920888	95921007	.	+	.	ID=cds-XP_036008964.1;Parent=rna-XM_036153071.1;Dbxref=GeneID:23966,GenBank:XP_036008964.1,MGI:MGI:2447063;Name=XP_036008964.1;gbkey=CDS;gene=Tenm4;product=teneurin-4 isoform X18;protein_id=XP_036008964.1;extra_copy_number=0
CM058247.1	Liftoff	CDS	95926538	95926799	.	+	.	ID=cds-XP_036008964.1;Parent=rna-XM_036153071.1;Dbxref=GeneID:23966,GenBank:XP_036008964.1,MGI:MGI:2447063;Name=XP_036008964.1;gbkey=CDS;gene=Tenm4;product=teneurin-4 isoform X18;protein_id=XP_036008964.1;extra_copy_number=0
CM058247.1	Liftoff	CDS	95929309	95929576	.	+	.	ID=cds-XP_036008964.1;Parent=rna-XM_036153071.1;Dbxref=GeneID:23966,GenBank:XP_036008964.1,MGI:MGI:2447063;Name=XP_036008964.1;gbkey=CDS;gene=Tenm4;product=teneurin-4 isoform X18;protein_id=XP_036008964.1;extra_copy_number=0
CM058247.1	Liftoff	CDS	95931609	95931752	.	+	.	ID=cds-XP_036008964.1;Parent=rna-XM_036153071.1;Dbxref=GeneID:23966,GenBank:XP_036008964.1,MGI:MGI:2447063;Name=XP_036008964.1;gbkey=CDS;gene=Tenm4;product=teneurin-4 isoform X18;protein_id=XP_036008964.1;extra_copy_number=0
CM058247.1	Liftoff	CDS	95935946	95936195	.	+	.	ID=cds-XP_036008964.1;Parent=rna-XM_036153071.1;Dbxref=GeneID:23966,GenBank:XP_036008964.1,MGI:MGI:2447063;Name=XP_036008964.1;gbkey=CDS;gene=Tenm4;product=teneurin-4 isoform X18;protein_id=XP_036008964.1;extra_copy_number=0
CM058247.1	Liftoff	CDS	95938330	95938350	.	+	.	ID=cds-XP_036008964.1;Parent=rna-XM_036153071.1;Dbxref=GeneID:23966,GenBank:XP_036008964.1,MGI:MGI:2447063;Name=XP_036008964.1;gbkey=CDS;gene=Tenm4;product=teneurin-4 isoform X18;protein_id=XP_036008964.1;extra_copy_number=0
CM058247.1	Liftoff	CDS	95947074	95947306	.	+	.	ID=cds-XP_036008964.1;Parent=rna-XM_036153071.1;Dbxref=GeneID:23966,GenBank:XP_036008964.1,MGI:MGI:2447063;Name=XP_036008964.1;gbkey=CDS;gene=Tenm4;product=teneurin-4 isoform X18;protein_id=XP_036008964.1;extra_copy_number=0
CM058247.1	Liftoff	CDS	95951574	95951728	.	+	.	ID=cds-XP_036008964.1;Parent=rna-XM_036153071.1;Dbxref=GeneID:23966,GenBank:XP_036008964.1,MGI:MGI:2447063;Name=XP_036008964.1;gbkey=CDS;gene=Tenm4;product=teneurin-4 isoform X18;protein_id=XP_036008964.1;extra_copy_number=0
CM058247.1	Liftoff	CDS	95957278	95958155	.	+	.	ID=cds-XP_036008964.1;Parent=rna-XM_036153071.1;Dbxref=GeneID:23966,GenBank:XP_036008964.1,MGI:MGI:2447063;Name=XP_036008964.1;gbkey=CDS;gene=Tenm4;product=teneurin-4 isoform X18;protein_id=XP_036008964.1;extra_copy_number=0
CM058247.1	Liftoff	CDS	95968941	95969113	.	+	.	ID=cds-XP_036008964.1;Parent=rna-XM_036153071.1;Dbxref=GeneID:23966,GenBank:XP_036008964.1,MGI:MGI:2447063;Name=XP_036008964.1;gbkey=CDS;gene=Tenm4;product=teneurin-4 isoform X18;protein_id=XP_036008964.1;extra_copy_number=0
CM058247.1	Liftoff	CDS	95972298	95972533	.	+	.	ID=cds-XP_036008964.1;Parent=rna-XM_036153071.1;Dbxref=GeneID:23966,GenBank:XP_036008964.1,MGI:MGI:2447063;Name=XP_036008964.1;gbkey=CDS;gene=Tenm4;product=teneurin-4 isoform X18;protein_id=XP_036008964.1;extra_copy_number=0
CM058247.1	Liftoff	CDS	95976483	95976779	.	+	.	ID=cds-XP_036008964.1;Parent=rna-XM_036153071.1;Dbxref=GeneID:23966,GenBank:XP_036008964.1,MGI:MGI:2447063;Name=XP_036008964.1;gbkey=CDS;gene=Tenm4;product=teneurin-4 isoform X18;protein_id=XP_036008964.1;extra_copy_number=0
CM058247.1	Liftoff	CDS	95978277	95979891	.	+	.	ID=cds-XP_036008964.1;Parent=rna-XM_036153071.1;Dbxref=GeneID:23966,GenBank:XP_036008964.1,MGI:MGI:2447063;Name=XP_036008964.1;gbkey=CDS;gene=Tenm4;product=teneurin-4 isoform X18;protein_id=XP_036008964.1;extra_copy_number=0
CM058247.1	Liftoff	CDS	95986469	95986611	.	+	.	ID=cds-XP_036008964.1;Parent=rna-XM_036153071.1;Dbxref=GeneID:23966,GenBank:XP_036008964.1,MGI:MGI:2447063;Name=XP_036008964.1;gbkey=CDS;gene=Tenm4;product=teneurin-4 isoform X18;protein_id=XP_036008964.1;extra_copy_number=0
CM058247.1	Liftoff	CDS	95989457	95990215	.	+	.	ID=cds-XP_036008964.1;Parent=rna-XM_036153071.1;Dbxref=GeneID:23966,GenBank:XP_036008964.1,MGI:MGI:2447063;Name=XP_036008964.1;gbkey=CDS;gene=Tenm4;product=teneurin-4 isoform X18;protein_id=XP_036008964.1;extra_copy_number=0
CM058247.1	Liftoff	mRNA	95294985	95994717	.	+	.	ID=rna-NM_001310760.1;Parent=gene-Tenm4;Dbxref=GeneID:23966,GenBank:NM_001310760.1,MGI:MGI:2447063;Name=NM_001310760.1;gbkey=mRNA;gene=Tenm4;product=teneurin transmembrane protein 4%2C transcript variant 1;transcript_id=NM_001310760.1;matches_ref_protein=True;valid_ORF=True;extra_copy_number=0
CM058247.1	Liftoff	exon	95294985	95295304	.	+	.	ID=exon-NM_001310760.1-1;Parent=rna-NM_001310760.1;Dbxref=GeneID:23966,GenBank:NM_001310760.1,MGI:MGI:2447063;gbkey=mRNA;gene=Tenm4;product=teneurin transmembrane protein 4%2C transcript variant 1;transcript_id=NM_001310760.1;extra_copy_number=0
CM058247.1	Liftoff	exon	95438693	95438748	.	+	.	ID=exon-NM_001310760.1-2;Parent=rna-NM_001310760.1;Dbxref=GeneID:23966,GenBank:NM_001310760.1,MGI:MGI:2447063;gbkey=mRNA;gene=Tenm4;product=teneurin transmembrane protein 4%2C transcript variant 1;transcript_id=NM_001310760.1;extra_copy_number=0
CM058247.1	Liftoff	exon	95520111	95520209	.	+	.	ID=exon-NM_001310760.1-3;Parent=rna-NM_001310760.1;Dbxref=GeneID:23966,GenBank:NM_001310760.1,MGI:MGI:2447063;gbkey=mRNA;gene=Tenm4;product=teneurin transmembrane protein 4%2C transcript variant 1;transcript_id=NM_001310760.1;extra_copy_number=0
CM058247.1	Liftoff	exon	95633565	95633852	.	+	.	ID=exon-NM_001310760.1-4;Parent=rna-NM_001310760.1;Dbxref=GeneID:23966,GenBank:NM_001310760.1,MGI:MGI:2447063;gbkey=mRNA;gene=Tenm4;product=teneurin transmembrane protein 4%2C transcript variant 1;transcript_id=NM_001310760.1;extra_copy_number=0
CM058247.1	Liftoff	exon	95637031	95637300	.	+	.	ID=exon-NM_001310760.1-5;Parent=rna-NM_001310760.1;Dbxref=GeneID:23966,GenBank:NM_001310760.1,MGI:MGI:2447063;gbkey=mRNA;gene=Tenm4;product=teneurin transmembrane protein 4%2C transcript variant 1;transcript_id=NM_001310760.1;extra_copy_number=0
CM058247.1	Liftoff	exon	95727579	95727788	.	+	.	ID=exon-NM_001310760.1-6;Parent=rna-NM_001310760.1;Dbxref=GeneID:23966,GenBank:NM_001310760.1,MGI:MGI:2447063;gbkey=mRNA;gene=Tenm4;product=teneurin transmembrane protein 4%2C transcript variant 1;transcript_id=NM_001310760.1;extra_copy_number=0
CM058247.1	Liftoff	exon	95778355	95778610	.	+	.	ID=exon-NM_001310760.1-7;Parent=rna-NM_001310760.1;Dbxref=GeneID:23966,GenBank:NM_001310760.1,MGI:MGI:2447063;gbkey=mRNA;gene=Tenm4;product=teneurin transmembrane protein 4%2C transcript variant 1;transcript_id=NM_001310760.1;extra_copy_number=0
CM058247.1	Liftoff	exon	95787515	95787750	.	+	.	ID=exon-NM_001310760.1-8;Parent=rna-NM_001310760.1;Dbxref=GeneID:23966,GenBank:NM_001310760.1,MGI:MGI:2447063;gbkey=mRNA;gene=Tenm4;product=teneurin transmembrane protein 4%2C transcript variant 1;transcript_id=NM_001310760.1;extra_copy_number=0
CM058247.1	Liftoff	exon	95812938	95813114	.	+	.	ID=exon-NM_001310760.1-9;Parent=rna-NM_001310760.1;Dbxref=GeneID:23966,GenBank:NM_001310760.1,MGI:MGI:2447063;gbkey=mRNA;gene=Tenm4;product=teneurin transmembrane protein 4%2C transcript variant 1;transcript_id=NM_001310760.1;extra_copy_number=0
CM058247.1	Liftoff	exon	95819276	95819490	.	+	.	ID=exon-NM_001310760.1-10;Parent=rna-NM_001310760.1;Dbxref=GeneID:23966,GenBank:NM_001310760.1,MGI:MGI:2447063;gbkey=mRNA;gene=Tenm4;product=teneurin transmembrane protein 4%2C transcript variant 1;transcript_id=NM_001310760.1;extra_copy_number=0
CM058247.1	Liftoff	exon	95820942	95821152	.	+	.	ID=exon-NM_001310760.1-11;Parent=rna-NM_001310760.1;Dbxref=GeneID:23966,GenBank:NM_001310760.1,MGI:MGI:2447063;gbkey=mRNA;gene=Tenm4;product=teneurin transmembrane protein 4%2C transcript variant 1;transcript_id=NM_001310760.1;extra_copy_number=0
CM058247.1	Liftoff	exon	95855604	95855705	.	+	.	ID=exon-NM_001310760.1-12;Parent=rna-NM_001310760.1;Dbxref=GeneID:23966,GenBank:NM_001310760.1,MGI:MGI:2447063;gbkey=mRNA;gene=Tenm4;product=teneurin transmembrane protein 4%2C transcript variant 1;transcript_id=NM_001310760.1;extra_copy_number=0
CM058247.1	Liftoff	exon	95857575	95857769	.	+	.	ID=exon-NM_001310760.1-13;Parent=rna-NM_001310760.1;Dbxref=GeneID:23966,GenBank:NM_001310760.1,MGI:MGI:2447063;gbkey=mRNA;gene=Tenm4;product=teneurin transmembrane protein 4%2C transcript variant 1;transcript_id=NM_001310760.1;extra_copy_number=0
CM058247.1	Liftoff	exon	95861419	95861619	.	+	.	ID=exon-NM_001310760.1-14;Parent=rna-NM_001310760.1;Dbxref=GeneID:23966,GenBank:NM_001310760.1,MGI:MGI:2447063;gbkey=mRNA;gene=Tenm4;product=teneurin transmembrane protein 4%2C transcript variant 1;transcript_id=NM_001310760.1;extra_copy_number=0
CM058247.1	Liftoff	exon	95880923	95881108	.	+	.	ID=exon-NM_001310760.1-15;Parent=rna-NM_001310760.1;Dbxref=GeneID:23966,GenBank:NM_001310760.1,MGI:MGI:2447063;gbkey=mRNA;gene=Tenm4;product=teneurin transmembrane protein 4%2C transcript variant 1;transcript_id=NM_001310760.1;extra_copy_number=0
CM058247.1	Liftoff	exon	95888708	95888734	.	+	.	ID=exon-NM_001310760.1-16;Parent=rna-NM_001310760.1;Dbxref=GeneID:23966,GenBank:NM_001310760.1,MGI:MGI:2447063;gbkey=mRNA;gene=Tenm4;product=teneurin transmembrane protein 4%2C transcript variant 1;transcript_id=NM_001310760.1;extra_copy_number=0
CM058247.1	Liftoff	exon	95895436	95895582	.	+	.	ID=exon-NM_001310760.1-17;Parent=rna-NM_001310760.1;Dbxref=GeneID:23966,GenBank:NM_001310760.1,MGI:MGI:2447063;gbkey=mRNA;gene=Tenm4;product=teneurin transmembrane protein 4%2C transcript variant 1;transcript_id=NM_001310760.1;extra_copy_number=0
CM058247.1	Liftoff	exon	95907342	95907558	.	+	.	ID=exon-NM_001310760.1-18;Parent=rna-NM_001310760.1;Dbxref=GeneID:23966,GenBank:NM_001310760.1,MGI:MGI:2447063;gbkey=mRNA;gene=Tenm4;product=teneurin transmembrane protein 4%2C transcript variant 1;transcript_id=NM_001310760.1;extra_copy_number=0
CM058247.1	Liftoff	exon	95920888	95921007	.	+	.	ID=exon-NM_001310760.1-19;Parent=rna-NM_001310760.1;Dbxref=GeneID:23966,GenBank:NM_001310760.1,MGI:MGI:2447063;gbkey=mRNA;gene=Tenm4;product=teneurin transmembrane protein 4%2C transcript variant 1;transcript_id=NM_001310760.1;extra_copy_number=0
CM058247.1	Liftoff	exon	95926538	95926799	.	+	.	ID=exon-NM_001310760.1-20;Parent=rna-NM_001310760.1;Dbxref=GeneID:23966,GenBank:NM_001310760.1,MGI:MGI:2447063;gbkey=mRNA;gene=Tenm4;product=teneurin transmembrane protein 4%2C transcript variant 1;transcript_id=NM_001310760.1;extra_copy_number=0
CM058247.1	Liftoff	exon	95929309	95929576	.	+	.	ID=exon-NM_001310760.1-21;Parent=rna-NM_001310760.1;Dbxref=GeneID:23966,GenBank:NM_001310760.1,MGI:MGI:2447063;gbkey=mRNA;gene=Tenm4;product=teneurin transmembrane protein 4%2C transcript variant 1;transcript_id=NM_001310760.1;extra_copy_number=0
CM058247.1	Liftoff	exon	95931609	95931752	.	+	.	ID=exon-NM_001310760.1-22;Parent=rna-NM_001310760.1;Dbxref=GeneID:23966,GenBank:NM_001310760.1,MGI:MGI:2447063;gbkey=mRNA;gene=Tenm4;product=teneurin transmembrane protein 4%2C transcript variant 1;transcript_id=NM_001310760.1;extra_copy_number=0
CM058247.1	Liftoff	exon	95935946	95936195	.	+	.	ID=exon-NM_001310760.1-23;Parent=rna-NM_001310760.1;Dbxref=GeneID:23966,GenBank:NM_001310760.1,MGI:MGI:2447063;gbkey=mRNA;gene=Tenm4;product=teneurin transmembrane protein 4%2C transcript variant 1;transcript_id=NM_001310760.1;extra_copy_number=0
CM058247.1	Liftoff	exon	95938330	95938350	.	+	.	ID=exon-NM_001310760.1-24;Parent=rna-NM_001310760.1;Dbxref=GeneID:23966,GenBank:NM_001310760.1,MGI:MGI:2447063;gbkey=mRNA;gene=Tenm4;product=teneurin transmembrane protein 4%2C transcript variant 1;transcript_id=NM_001310760.1;extra_copy_number=0
CM058247.1	Liftoff	exon	95947074	95947306	.	+	.	ID=exon-NM_001310760.1-25;Parent=rna-NM_001310760.1;Dbxref=GeneID:23966,GenBank:NM_001310760.1,MGI:MGI:2447063;gbkey=mRNA;gene=Tenm4;product=teneurin transmembrane protein 4%2C transcript variant 1;transcript_id=NM_001310760.1;extra_copy_number=0
CM058247.1	Liftoff	exon	95951574	95951728	.	+	.	ID=exon-NM_001310760.1-26;Parent=rna-NM_001310760.1;Dbxref=GeneID:23966,GenBank:NM_001310760.1,MGI:MGI:2447063;gbkey=mRNA;gene=Tenm4;product=teneurin transmembrane protein 4%2C transcript variant 1;transcript_id=NM_001310760.1;extra_copy_number=0
CM058247.1	Liftoff	exon	95957278	95958155	.	+	.	ID=exon-NM_001310760.1-27;Parent=rna-NM_001310760.1;Dbxref=GeneID:23966,GenBank:NM_001310760.1,MGI:MGI:2447063;gbkey=mRNA;gene=Tenm4;product=teneurin transmembrane protein 4%2C transcript variant 1;transcript_id=NM_001310760.1;extra_copy_number=0
CM058247.1	Liftoff	exon	95968941	95969113	.	+	.	ID=exon-NM_001310760.1-28;Parent=rna-NM_001310760.1;Dbxref=GeneID:23966,GenBank:NM_001310760.1,MGI:MGI:2447063;gbkey=mRNA;gene=Tenm4;product=teneurin transmembrane protein 4%2C transcript variant 1;transcript_id=NM_001310760.1;extra_copy_number=0
CM058247.1	Liftoff	exon	95972298	95972533	.	+	.	ID=exon-NM_001310760.1-29;Parent=rna-NM_001310760.1;Dbxref=GeneID:23966,GenBank:NM_001310760.1,MGI:MGI:2447063;gbkey=mRNA;gene=Tenm4;product=teneurin transmembrane protein 4%2C transcript variant 1;transcript_id=NM_001310760.1;extra_copy_number=0
CM058247.1	Liftoff	exon	95976483	95976779	.	+	.	ID=exon-NM_001310760.1-30;Parent=rna-NM_001310760.1;Dbxref=GeneID:23966,GenBank:NM_001310760.1,MGI:MGI:2447063;gbkey=mRNA;gene=Tenm4;product=teneurin transmembrane protein 4%2C transcript variant 1;transcript_id=NM_001310760.1;extra_copy_number=0
CM058247.1	Liftoff	exon	95978277	95979891	.	+	.	ID=exon-NM_001310760.1-31;Parent=rna-NM_001310760.1;Dbxref=GeneID:23966,GenBank:NM_001310760.1,MGI:MGI:2447063;gbkey=mRNA;gene=Tenm4;product=teneurin transmembrane protein 4%2C transcript variant 1;transcript_id=NM_001310760.1;extra_copy_number=0
CM058247.1	Liftoff	exon	95986469	95986611	.	+	.	ID=exon-NM_001310760.1-32;Parent=rna-NM_001310760.1;Dbxref=GeneID:23966,GenBank:NM_001310760.1,MGI:MGI:2447063;gbkey=mRNA;gene=Tenm4;product=teneurin transmembrane protein 4%2C transcript variant 1;transcript_id=NM_001310760.1;extra_copy_number=0
CM058247.1	Liftoff	exon	95989457	95994717	.	+	.	ID=exon-NM_001310760.1-33;Parent=rna-NM_001310760.1;Dbxref=GeneID:23966,GenBank:NM_001310760.1,MGI:MGI:2447063;gbkey=mRNA;gene=Tenm4;product=teneurin transmembrane protein 4%2C transcript variant 1;transcript_id=NM_001310760.1;extra_copy_number=0
CM058247.1	Liftoff	CDS	95520200	95520209	.	+	.	ID=cds-NP_001297689.1;Parent=rna-NM_001310760.1;Dbxref=CCDS:CCDS80753.1,GeneID:23966,GenBank:NP_001297689.1,MGI:MGI:2447063;Name=NP_001297689.1;Note=isoform 1 is encoded by transcript variant 1;gbkey=CDS;gene=Tenm4;product=teneurin-4 isoform 1;protein_id=NP_001297689.1;extra_copy_number=0
CM058247.1	Liftoff	CDS	95633565	95633852	.	+	.	ID=cds-NP_001297689.1;Parent=rna-NM_001310760.1;Dbxref=CCDS:CCDS80753.1,GeneID:23966,GenBank:NP_001297689.1,MGI:MGI:2447063;Name=NP_001297689.1;Note=isoform 1 is encoded by transcript variant 1;gbkey=CDS;gene=Tenm4;product=teneurin-4 isoform 1;protein_id=NP_001297689.1;extra_copy_number=0
CM058247.1	Liftoff	CDS	95637031	95637300	.	+	.	ID=cds-NP_001297689.1;Parent=rna-NM_001310760.1;Dbxref=CCDS:CCDS80753.1,GeneID:23966,GenBank:NP_001297689.1,MGI:MGI:2447063;Name=NP_001297689.1;Note=isoform 1 is encoded by transcript variant 1;gbkey=CDS;gene=Tenm4;product=teneurin-4 isoform 1;protein_id=NP_001297689.1;extra_copy_number=0
CM058247.1	Liftoff	CDS	95727579	95727788	.	+	.	ID=cds-NP_001297689.1;Parent=rna-NM_001310760.1;Dbxref=CCDS:CCDS80753.1,GeneID:23966,GenBank:NP_001297689.1,MGI:MGI:2447063;Name=NP_001297689.1;Note=isoform 1 is encoded by transcript variant 1;gbkey=CDS;gene=Tenm4;product=teneurin-4 isoform 1;protein_id=NP_001297689.1;extra_copy_number=0
CM058247.1	Liftoff	CDS	95778355	95778610	.	+	.	ID=cds-NP_001297689.1;Parent=rna-NM_001310760.1;Dbxref=CCDS:CCDS80753.1,GeneID:23966,GenBank:NP_001297689.1,MGI:MGI:2447063;Name=NP_001297689.1;Note=isoform 1 is encoded by transcript variant 1;gbkey=CDS;gene=Tenm4;product=teneurin-4 isoform 1;protein_id=NP_001297689.1;extra_copy_number=0
CM058247.1	Liftoff	CDS	95787515	95787750	.	+	.	ID=cds-NP_001297689.1;Parent=rna-NM_001310760.1;Dbxref=CCDS:CCDS80753.1,GeneID:23966,GenBank:NP_001297689.1,MGI:MGI:2447063;Name=NP_001297689.1;Note=isoform 1 is encoded by transcript variant 1;gbkey=CDS;gene=Tenm4;product=teneurin-4 isoform 1;protein_id=NP_001297689.1;extra_copy_number=0
CM058247.1	Liftoff	CDS	95812938	95813114	.	+	.	ID=cds-NP_001297689.1;Parent=rna-NM_001310760.1;Dbxref=CCDS:CCDS80753.1,GeneID:23966,GenBank:NP_001297689.1,MGI:MGI:2447063;Name=NP_001297689.1;Note=isoform 1 is encoded by transcript variant 1;gbkey=CDS;gene=Tenm4;product=teneurin-4 isoform 1;protein_id=NP_001297689.1;extra_copy_number=0
CM058247.1	Liftoff	CDS	95819276	95819490	.	+	.	ID=cds-NP_001297689.1;Parent=rna-NM_001310760.1;Dbxref=CCDS:CCDS80753.1,GeneID:23966,GenBank:NP_001297689.1,MGI:MGI:2447063;Name=NP_001297689.1;Note=isoform 1 is encoded by transcript variant 1;gbkey=CDS;gene=Tenm4;product=teneurin-4 isoform 1;protein_id=NP_001297689.1;extra_copy_number=0
CM058247.1	Liftoff	CDS	95820942	95821152	.	+	.	ID=cds-NP_001297689.1;Parent=rna-NM_001310760.1;Dbxref=CCDS:CCDS80753.1,GeneID:23966,GenBank:NP_001297689.1,MGI:MGI:2447063;Name=NP_001297689.1;Note=isoform 1 is encoded by transcript variant 1;gbkey=CDS;gene=Tenm4;product=teneurin-4 isoform 1;protein_id=NP_001297689.1;extra_copy_number=0
CM058247.1	Liftoff	CDS	95855604	95855705	.	+	.	ID=cds-NP_001297689.1;Parent=rna-NM_001310760.1;Dbxref=CCDS:CCDS80753.1,GeneID:23966,GenBank:NP_001297689.1,MGI:MGI:2447063;Name=NP_001297689.1;Note=isoform 1 is encoded by transcript variant 1;gbkey=CDS;gene=Tenm4;product=teneurin-4 isoform 1;protein_id=NP_001297689.1;extra_copy_number=0
CM058247.1	Liftoff	CDS	95857575	95857769	.	+	.	ID=cds-NP_001297689.1;Parent=rna-NM_001310760.1;Dbxref=CCDS:CCDS80753.1,GeneID:23966,GenBank:NP_001297689.1,MGI:MGI:2447063;Name=NP_001297689.1;Note=isoform 1 is encoded by transcript variant 1;gbkey=CDS;gene=Tenm4;product=teneurin-4 isoform 1;protein_id=NP_001297689.1;extra_copy_number=0
CM058247.1	Liftoff	CDS	95861419	95861619	.	+	.	ID=cds-NP_001297689.1;Parent=rna-NM_001310760.1;Dbxref=CCDS:CCDS80753.1,GeneID:23966,GenBank:NP_001297689.1,MGI:MGI:2447063;Name=NP_001297689.1;Note=isoform 1 is encoded by transcript variant 1;gbkey=CDS;gene=Tenm4;product=teneurin-4 isoform 1;protein_id=NP_001297689.1;extra_copy_number=0
CM058247.1	Liftoff	CDS	95880923	95881108	.	+	.	ID=cds-NP_001297689.1;Parent=rna-NM_001310760.1;Dbxref=CCDS:CCDS80753.1,GeneID:23966,GenBank:NP_001297689.1,MGI:MGI:2447063;Name=NP_001297689.1;Note=isoform 1 is encoded by transcript variant 1;gbkey=CDS;gene=Tenm4;product=teneurin-4 isoform 1;protein_id=NP_001297689.1;extra_copy_number=0
CM058247.1	Liftoff	CDS	95888708	95888734	.	+	.	ID=cds-NP_001297689.1;Parent=rna-NM_001310760.1;Dbxref=CCDS:CCDS80753.1,GeneID:23966,GenBank:NP_001297689.1,MGI:MGI:2447063;Name=NP_001297689.1;Note=isoform 1 is encoded by transcript variant 1;gbkey=CDS;gene=Tenm4;product=teneurin-4 isoform 1;protein_id=NP_001297689.1;extra_copy_number=0
CM058247.1	Liftoff	CDS	95895436	95895582	.	+	.	ID=cds-NP_001297689.1;Parent=rna-NM_001310760.1;Dbxref=CCDS:CCDS80753.1,GeneID:23966,GenBank:NP_001297689.1,MGI:MGI:2447063;Name=NP_001297689.1;Note=isoform 1 is encoded by transcript variant 1;gbkey=CDS;gene=Tenm4;product=teneurin-4 isoform 1;protein_id=NP_001297689.1;extra_copy_number=0
CM058247.1	Liftoff	CDS	95907342	95907558	.	+	.	ID=cds-NP_001297689.1;Parent=rna-NM_001310760.1;Dbxref=CCDS:CCDS80753.1,GeneID:23966,GenBank:NP_001297689.1,MGI:MGI:2447063;Name=NP_001297689.1;Note=isoform 1 is encoded by transcript variant 1;gbkey=CDS;gene=Tenm4;product=teneurin-4 isoform 1;protein_id=NP_001297689.1;extra_copy_number=0
CM058247.1	Liftoff	CDS	95920888	95921007	.	+	.	ID=cds-NP_001297689.1;Parent=rna-NM_001310760.1;Dbxref=CCDS:CCDS80753.1,GeneID:23966,GenBank:NP_001297689.1,MGI:MGI:2447063;Name=NP_001297689.1;Note=isoform 1 is encoded by transcript variant 1;gbkey=CDS;gene=Tenm4;product=teneurin-4 isoform 1;protein_id=NP_001297689.1;extra_copy_number=0
CM058247.1	Liftoff	CDS	95926538	95926799	.	+	.	ID=cds-NP_001297689.1;Parent=rna-NM_001310760.1;Dbxref=CCDS:CCDS80753.1,GeneID:23966,GenBank:NP_001297689.1,MGI:MGI:2447063;Name=NP_001297689.1;Note=isoform 1 is encoded by transcript variant 1;gbkey=CDS;gene=Tenm4;product=teneurin-4 isoform 1;protein_id=NP_001297689.1;extra_copy_number=0
CM058247.1	Liftoff	CDS	95929309	95929576	.	+	.	ID=cds-NP_001297689.1;Parent=rna-NM_001310760.1;Dbxref=CCDS:CCDS80753.1,GeneID:23966,GenBank:NP_001297689.1,MGI:MGI:2447063;Name=NP_001297689.1;Note=isoform 1 is encoded by transcript variant 1;gbkey=CDS;gene=Tenm4;product=teneurin-4 isoform 1;protein_id=NP_001297689.1;extra_copy_number=0
CM058247.1	Liftoff	CDS	95931609	95931752	.	+	.	ID=cds-NP_001297689.1;Parent=rna-NM_001310760.1;Dbxref=CCDS:CCDS80753.1,GeneID:23966,GenBank:NP_001297689.1,MGI:MGI:2447063;Name=NP_001297689.1;Note=isoform 1 is encoded by transcript variant 1;gbkey=CDS;gene=Tenm4;product=teneurin-4 isoform 1;protein_id=NP_001297689.1;extra_copy_number=0
CM058247.1	Liftoff	CDS	95935946	95936195	.	+	.	ID=cds-NP_001297689.1;Parent=rna-NM_001310760.1;Dbxref=CCDS:CCDS80753.1,GeneID:23966,GenBank:NP_001297689.1,MGI:MGI:2447063;Name=NP_001297689.1;Note=isoform 1 is encoded by transcript variant 1;gbkey=CDS;gene=Tenm4;product=teneurin-4 isoform 1;protein_id=NP_001297689.1;extra_copy_number=0
CM058247.1	Liftoff	CDS	95938330	95938350	.	+	.	ID=cds-NP_001297689.1;Parent=rna-NM_001310760.1;Dbxref=CCDS:CCDS80753.1,GeneID:23966,GenBank:NP_001297689.1,MGI:MGI:2447063;Name=NP_001297689.1;Note=isoform 1 is encoded by transcript variant 1;gbkey=CDS;gene=Tenm4;product=teneurin-4 isoform 1;protein_id=NP_001297689.1;extra_copy_number=0
CM058247.1	Liftoff	CDS	95947074	95947306	.	+	.	ID=cds-NP_001297689.1;Parent=rna-NM_001310760.1;Dbxref=CCDS:CCDS80753.1,GeneID:23966,GenBank:NP_001297689.1,MGI:MGI:2447063;Name=NP_001297689.1;Note=isoform 1 is encoded by transcript variant 1;gbkey=CDS;gene=Tenm4;product=teneurin-4 isoform 1;protein_id=NP_001297689.1;extra_copy_number=0
CM058247.1	Liftoff	CDS	95951574	95951728	.	+	.	ID=cds-NP_001297689.1;Parent=rna-NM_001310760.1;Dbxref=CCDS:CCDS80753.1,GeneID:23966,GenBank:NP_001297689.1,MGI:MGI:2447063;Name=NP_001297689.1;Note=isoform 1 is encoded by transcript variant 1;gbkey=CDS;gene=Tenm4;product=teneurin-4 isoform 1;protein_id=NP_001297689.1;extra_copy_number=0
CM058247.1	Liftoff	CDS	95957278	95958155	.	+	.	ID=cds-NP_001297689.1;Parent=rna-NM_001310760.1;Dbxref=CCDS:CCDS80753.1,GeneID:23966,GenBank:NP_001297689.1,MGI:MGI:2447063;Name=NP_001297689.1;Note=isoform 1 is encoded by transcript variant 1;gbkey=CDS;gene=Tenm4;product=teneurin-4 isoform 1;protein_id=NP_001297689.1;extra_copy_number=0
CM058247.1	Liftoff	CDS	95968941	95969113	.	+	.	ID=cds-NP_001297689.1;Parent=rna-NM_001310760.1;Dbxref=CCDS:CCDS80753.1,GeneID:23966,GenBank:NP_001297689.1,MGI:MGI:2447063;Name=NP_001297689.1;Note=isoform 1 is encoded by transcript variant 1;gbkey=CDS;gene=Tenm4;product=teneurin-4 isoform 1;protein_id=NP_001297689.1;extra_copy_number=0
CM058247.1	Liftoff	CDS	95972298	95972533	.	+	.	ID=cds-NP_001297689.1;Parent=rna-NM_001310760.1;Dbxref=CCDS:CCDS80753.1,GeneID:23966,GenBank:NP_001297689.1,MGI:MGI:2447063;Name=NP_001297689.1;Note=isoform 1 is encoded by transcript variant 1;gbkey=CDS;gene=Tenm4;product=teneurin-4 isoform 1;protein_id=NP_001297689.1;extra_copy_number=0
CM058247.1	Liftoff	CDS	95976483	95976779	.	+	.	ID=cds-NP_001297689.1;Parent=rna-NM_001310760.1;Dbxref=CCDS:CCDS80753.1,GeneID:23966,GenBank:NP_001297689.1,MGI:MGI:2447063;Name=NP_001297689.1;Note=isoform 1 is encoded by transcript variant 1;gbkey=CDS;gene=Tenm4;product=teneurin-4 isoform 1;protein_id=NP_001297689.1;extra_copy_number=0
CM058247.1	Liftoff	CDS	95978277	95979891	.	+	.	ID=cds-NP_001297689.1;Parent=rna-NM_001310760.1;Dbxref=CCDS:CCDS80753.1,GeneID:23966,GenBank:NP_001297689.1,MGI:MGI:2447063;Name=NP_001297689.1;Note=isoform 1 is encoded by transcript variant 1;gbkey=CDS;gene=Tenm4;product=teneurin-4 isoform 1;protein_id=NP_001297689.1;extra_copy_number=0
CM058247.1	Liftoff	CDS	95986469	95986611	.	+	.	ID=cds-NP_001297689.1;Parent=rna-NM_001310760.1;Dbxref=CCDS:CCDS80753.1,GeneID:23966,GenBank:NP_001297689.1,MGI:MGI:2447063;Name=NP_001297689.1;Note=isoform 1 is encoded by transcript variant 1;gbkey=CDS;gene=Tenm4;product=teneurin-4 isoform 1;protein_id=NP_001297689.1;extra_copy_number=0
CM058247.1	Liftoff	CDS	95989457	95990215	.	+	.	ID=cds-NP_001297689.1;Parent=rna-NM_001310760.1;Dbxref=CCDS:CCDS80753.1,GeneID:23966,GenBank:NP_001297689.1,MGI:MGI:2447063;Name=NP_001297689.1;Note=isoform 1 is encoded by transcript variant 1;gbkey=CDS;gene=Tenm4;product=teneurin-4 isoform 1;protein_id=NP_001297689.1;extra_copy_number=0
CM058247.1	Liftoff	mRNA	95295230	95994717	.	+	.	ID=rna-XM_006507808.5;Parent=gene-Tenm4;Dbxref=GeneID:23966,GenBank:XM_006507808.5,MGI:MGI:2447063;Name=XM_006507808.5;gbkey=mRNA;gene=Tenm4;model_evidence=Supporting evidence includes similarity to: 5 mRNAs%2C 40 ESTs%2C 13 Proteins%2C 1637 long SRA reads%2C and 100%25 coverage of the annotated genomic feature by RNAseq alignments%2C including 5 samples with support for all annotated introns;product=teneurin transmembrane protein 4%2C transcript variant X20;transcript_id=XM_006507808.5;matches_ref_protein=True;valid_ORF=True;extra_copy_number=0
CM058247.1	Liftoff	exon	95295230	95295304	.	+	.	ID=exon-XM_006507808.5-1;Parent=rna-XM_006507808.5;Dbxref=GeneID:23966,GenBank:XM_006507808.5,MGI:MGI:2447063;gbkey=mRNA;gene=Tenm4;product=teneurin transmembrane protein 4%2C transcript variant X20;transcript_id=XM_006507808.5;extra_copy_number=0
CM058247.1	Liftoff	exon	95438693	95438748	.	+	.	ID=exon-XM_006507808.5-2;Parent=rna-XM_006507808.5;Dbxref=GeneID:23966,GenBank:XM_006507808.5,MGI:MGI:2447063;gbkey=mRNA;gene=Tenm4;product=teneurin transmembrane protein 4%2C transcript variant X20;transcript_id=XM_006507808.5;extra_copy_number=0
CM058247.1	Liftoff	exon	95633565	95633852	.	+	.	ID=exon-XM_006507808.5-3;Parent=rna-XM_006507808.5;Dbxref=GeneID:23966,GenBank:XM_006507808.5,MGI:MGI:2447063;gbkey=mRNA;gene=Tenm4;product=teneurin transmembrane protein 4%2C transcript variant X20;transcript_id=XM_006507808.5;extra_copy_number=0
CM058247.1	Liftoff	exon	95637031	95637300	.	+	.	ID=exon-XM_006507808.5-4;Parent=rna-XM_006507808.5;Dbxref=GeneID:23966,GenBank:XM_006507808.5,MGI:MGI:2447063;gbkey=mRNA;gene=Tenm4;product=teneurin transmembrane protein 4%2C transcript variant X20;transcript_id=XM_006507808.5;extra_copy_number=0
CM058247.1	Liftoff	exon	95727579	95727788	.	+	.	ID=exon-XM_006507808.5-5;Parent=rna-XM_006507808.5;Dbxref=GeneID:23966,GenBank:XM_006507808.5,MGI:MGI:2447063;gbkey=mRNA;gene=Tenm4;product=teneurin transmembrane protein 4%2C transcript variant X20;transcript_id=XM_006507808.5;extra_copy_number=0
CM058247.1	Liftoff	exon	95778355	95778610	.	+	.	ID=exon-XM_006507808.5-6;Parent=rna-XM_006507808.5;Dbxref=GeneID:23966,GenBank:XM_006507808.5,MGI:MGI:2447063;gbkey=mRNA;gene=Tenm4;product=teneurin transmembrane protein 4%2C transcript variant X20;transcript_id=XM_006507808.5;extra_copy_number=0
CM058247.1	Liftoff	exon	95786231	95786329	.	+	.	ID=exon-XM_006507808.5-7;Parent=rna-XM_006507808.5;Dbxref=GeneID:23966,GenBank:XM_006507808.5,MGI:MGI:2447063;gbkey=mRNA;gene=Tenm4;product=teneurin transmembrane protein 4%2C transcript variant X20;transcript_id=XM_006507808.5;extra_copy_number=0
CM058247.1	Liftoff	exon	95787515	95787750	.	+	.	ID=exon-XM_006507808.5-8;Parent=rna-XM_006507808.5;Dbxref=GeneID:23966,GenBank:XM_006507808.5,MGI:MGI:2447063;gbkey=mRNA;gene=Tenm4;product=teneurin transmembrane protein 4%2C transcript variant X20;transcript_id=XM_006507808.5;extra_copy_number=0
CM058247.1	Liftoff	exon	95812938	95813114	.	+	.	ID=exon-XM_006507808.5-9;Parent=rna-XM_006507808.5;Dbxref=GeneID:23966,GenBank:XM_006507808.5,MGI:MGI:2447063;gbkey=mRNA;gene=Tenm4;product=teneurin transmembrane protein 4%2C transcript variant X20;transcript_id=XM_006507808.5;extra_copy_number=0
CM058247.1	Liftoff	exon	95819276	95819490	.	+	.	ID=exon-XM_006507808.5-10;Parent=rna-XM_006507808.5;Dbxref=GeneID:23966,GenBank:XM_006507808.5,MGI:MGI:2447063;gbkey=mRNA;gene=Tenm4;product=teneurin transmembrane protein 4%2C transcript variant X20;transcript_id=XM_006507808.5;extra_copy_number=0
CM058247.1	Liftoff	exon	95820942	95821152	.	+	.	ID=exon-XM_006507808.5-11;Parent=rna-XM_006507808.5;Dbxref=GeneID:23966,GenBank:XM_006507808.5,MGI:MGI:2447063;gbkey=mRNA;gene=Tenm4;product=teneurin transmembrane protein 4%2C transcript variant X20;transcript_id=XM_006507808.5;extra_copy_number=0
CM058247.1	Liftoff	exon	95855604	95855705	.	+	.	ID=exon-XM_006507808.5-12;Parent=rna-XM_006507808.5;Dbxref=GeneID:23966,GenBank:XM_006507808.5,MGI:MGI:2447063;gbkey=mRNA;gene=Tenm4;product=teneurin transmembrane protein 4%2C transcript variant X20;transcript_id=XM_006507808.5;extra_copy_number=0
CM058247.1	Liftoff	exon	95857575	95857769	.	+	.	ID=exon-XM_006507808.5-13;Parent=rna-XM_006507808.5;Dbxref=GeneID:23966,GenBank:XM_006507808.5,MGI:MGI:2447063;gbkey=mRNA;gene=Tenm4;product=teneurin transmembrane protein 4%2C transcript variant X20;transcript_id=XM_006507808.5;extra_copy_number=0
CM058247.1	Liftoff	exon	95861419	95861619	.	+	.	ID=exon-XM_006507808.5-14;Parent=rna-XM_006507808.5;Dbxref=GeneID:23966,GenBank:XM_006507808.5,MGI:MGI:2447063;gbkey=mRNA;gene=Tenm4;product=teneurin transmembrane protein 4%2C transcript variant X20;transcript_id=XM_006507808.5;extra_copy_number=0
CM058247.1	Liftoff	exon	95880923	95881108	.	+	.	ID=exon-XM_006507808.5-15;Parent=rna-XM_006507808.5;Dbxref=GeneID:23966,GenBank:XM_006507808.5,MGI:MGI:2447063;gbkey=mRNA;gene=Tenm4;product=teneurin transmembrane protein 4%2C transcript variant X20;transcript_id=XM_006507808.5;extra_copy_number=0
CM058247.1	Liftoff	exon	95888708	95888734	.	+	.	ID=exon-XM_006507808.5-16;Parent=rna-XM_006507808.5;Dbxref=GeneID:23966,GenBank:XM_006507808.5,MGI:MGI:2447063;gbkey=mRNA;gene=Tenm4;product=teneurin transmembrane protein 4%2C transcript variant X20;transcript_id=XM_006507808.5;extra_copy_number=0
CM058247.1	Liftoff	exon	95895436	95895582	.	+	.	ID=exon-XM_006507808.5-17;Parent=rna-XM_006507808.5;Dbxref=GeneID:23966,GenBank:XM_006507808.5,MGI:MGI:2447063;gbkey=mRNA;gene=Tenm4;product=teneurin transmembrane protein 4%2C transcript variant X20;transcript_id=XM_006507808.5;extra_copy_number=0
CM058247.1	Liftoff	exon	95907342	95907558	.	+	.	ID=exon-XM_006507808.5-18;Parent=rna-XM_006507808.5;Dbxref=GeneID:23966,GenBank:XM_006507808.5,MGI:MGI:2447063;gbkey=mRNA;gene=Tenm4;product=teneurin transmembrane protein 4%2C transcript variant X20;transcript_id=XM_006507808.5;extra_copy_number=0
CM058247.1	Liftoff	exon	95920888	95921007	.	+	.	ID=exon-XM_006507808.5-19;Parent=rna-XM_006507808.5;Dbxref=GeneID:23966,GenBank:XM_006507808.5,MGI:MGI:2447063;gbkey=mRNA;gene=Tenm4;product=teneurin transmembrane protein 4%2C transcript variant X20;transcript_id=XM_006507808.5;extra_copy_number=0
CM058247.1	Liftoff	exon	95926538	95926799	.	+	.	ID=exon-XM_006507808.5-20;Parent=rna-XM_006507808.5;Dbxref=GeneID:23966,GenBank:XM_006507808.5,MGI:MGI:2447063;gbkey=mRNA;gene=Tenm4;product=teneurin transmembrane protein 4%2C transcript variant X20;transcript_id=XM_006507808.5;extra_copy_number=0
CM058247.1	Liftoff	exon	95929309	95929576	.	+	.	ID=exon-XM_006507808.5-21;Parent=rna-XM_006507808.5;Dbxref=GeneID:23966,GenBank:XM_006507808.5,MGI:MGI:2447063;gbkey=mRNA;gene=Tenm4;product=teneurin transmembrane protein 4%2C transcript variant X20;transcript_id=XM_006507808.5;extra_copy_number=0
CM058247.1	Liftoff	exon	95931609	95931752	.	+	.	ID=exon-XM_006507808.5-22;Parent=rna-XM_006507808.5;Dbxref=GeneID:23966,GenBank:XM_006507808.5,MGI:MGI:2447063;gbkey=mRNA;gene=Tenm4;product=teneurin transmembrane protein 4%2C transcript variant X20;transcript_id=XM_006507808.5;extra_copy_number=0
CM058247.1	Liftoff	exon	95935946	95936195	.	+	.	ID=exon-XM_006507808.5-23;Parent=rna-XM_006507808.5;Dbxref=GeneID:23966,GenBank:XM_006507808.5,MGI:MGI:2447063;gbkey=mRNA;gene=Tenm4;product=teneurin transmembrane protein 4%2C transcript variant X20;transcript_id=XM_006507808.5;extra_copy_number=0
CM058247.1	Liftoff	exon	95938330	95938350	.	+	.	ID=exon-XM_006507808.5-24;Parent=rna-XM_006507808.5;Dbxref=GeneID:23966,GenBank:XM_006507808.5,MGI:MGI:2447063;gbkey=mRNA;gene=Tenm4;product=teneurin transmembrane protein 4%2C transcript variant X20;transcript_id=XM_006507808.5;extra_copy_number=0
CM058247.1	Liftoff	exon	95947074	95947306	.	+	.	ID=exon-XM_006507808.5-25;Parent=rna-XM_006507808.5;Dbxref=GeneID:23966,GenBank:XM_006507808.5,MGI:MGI:2447063;gbkey=mRNA;gene=Tenm4;product=teneurin transmembrane protein 4%2C transcript variant X20;transcript_id=XM_006507808.5;extra_copy_number=0
CM058247.1	Liftoff	exon	95951574	95951728	.	+	.	ID=exon-XM_006507808.5-26;Parent=rna-XM_006507808.5;Dbxref=GeneID:23966,GenBank:XM_006507808.5,MGI:MGI:2447063;gbkey=mRNA;gene=Tenm4;product=teneurin transmembrane protein 4%2C transcript variant X20;transcript_id=XM_006507808.5;extra_copy_number=0
CM058247.1	Liftoff	exon	95957278	95958155	.	+	.	ID=exon-XM_006507808.5-27;Parent=rna-XM_006507808.5;Dbxref=GeneID:23966,GenBank:XM_006507808.5,MGI:MGI:2447063;gbkey=mRNA;gene=Tenm4;product=teneurin transmembrane protein 4%2C transcript variant X20;transcript_id=XM_006507808.5;extra_copy_number=0
CM058247.1	Liftoff	exon	95968941	95969113	.	+	.	ID=exon-XM_006507808.5-28;Parent=rna-XM_006507808.5;Dbxref=GeneID:23966,GenBank:XM_006507808.5,MGI:MGI:2447063;gbkey=mRNA;gene=Tenm4;product=teneurin transmembrane protein 4%2C transcript variant X20;transcript_id=XM_006507808.5;extra_copy_number=0
CM058247.1	Liftoff	exon	95972298	95972533	.	+	.	ID=exon-XM_006507808.5-29;Parent=rna-XM_006507808.5;Dbxref=GeneID:23966,GenBank:XM_006507808.5,MGI:MGI:2447063;gbkey=mRNA;gene=Tenm4;product=teneurin transmembrane protein 4%2C transcript variant X20;transcript_id=XM_006507808.5;extra_copy_number=0
CM058247.1	Liftoff	exon	95976483	95976779	.	+	.	ID=exon-XM_006507808.5-30;Parent=rna-XM_006507808.5;Dbxref=GeneID:23966,GenBank:XM_006507808.5,MGI:MGI:2447063;gbkey=mRNA;gene=Tenm4;product=teneurin transmembrane protein 4%2C transcript variant X20;transcript_id=XM_006507808.5;extra_copy_number=0
CM058247.1	Liftoff	exon	95978277	95979891	.	+	.	ID=exon-XM_006507808.5-31;Parent=rna-XM_006507808.5;Dbxref=GeneID:23966,GenBank:XM_006507808.5,MGI:MGI:2447063;gbkey=mRNA;gene=Tenm4;product=teneurin transmembrane protein 4%2C transcript variant X20;transcript_id=XM_006507808.5;extra_copy_number=0
CM058247.1	Liftoff	exon	95986469	95986611	.	+	.	ID=exon-XM_006507808.5-32;Parent=rna-XM_006507808.5;Dbxref=GeneID:23966,GenBank:XM_006507808.5,MGI:MGI:2447063;gbkey=mRNA;gene=Tenm4;product=teneurin transmembrane protein 4%2C transcript variant X20;transcript_id=XM_006507808.5;extra_copy_number=0
CM058247.1	Liftoff	exon	95989457	95994717	.	+	.	ID=exon-XM_006507808.5-33;Parent=rna-XM_006507808.5;Dbxref=GeneID:23966,GenBank:XM_006507808.5,MGI:MGI:2447063;gbkey=mRNA;gene=Tenm4;product=teneurin transmembrane protein 4%2C transcript variant X20;transcript_id=XM_006507808.5;extra_copy_number=0
CM058247.1	Liftoff	CDS	95633630	95633852	.	+	.	ID=cds-XP_006507871.1;Parent=rna-XM_006507808.5;Dbxref=GeneID:23966,GenBank:XP_006507871.1,MGI:MGI:2447063;Name=XP_006507871.1;gbkey=CDS;gene=Tenm4;product=teneurin-4 isoform X11;protein_id=XP_006507871.1;extra_copy_number=0
CM058247.1	Liftoff	CDS	95637031	95637300	.	+	.	ID=cds-XP_006507871.1;Parent=rna-XM_006507808.5;Dbxref=GeneID:23966,GenBank:XP_006507871.1,MGI:MGI:2447063;Name=XP_006507871.1;gbkey=CDS;gene=Tenm4;product=teneurin-4 isoform X11;protein_id=XP_006507871.1;extra_copy_number=0
CM058247.1	Liftoff	CDS	95727579	95727788	.	+	.	ID=cds-XP_006507871.1;Parent=rna-XM_006507808.5;Dbxref=GeneID:23966,GenBank:XP_006507871.1,MGI:MGI:2447063;Name=XP_006507871.1;gbkey=CDS;gene=Tenm4;product=teneurin-4 isoform X11;protein_id=XP_006507871.1;extra_copy_number=0
CM058247.1	Liftoff	CDS	95778355	95778610	.	+	.	ID=cds-XP_006507871.1;Parent=rna-XM_006507808.5;Dbxref=GeneID:23966,GenBank:XP_006507871.1,MGI:MGI:2447063;Name=XP_006507871.1;gbkey=CDS;gene=Tenm4;product=teneurin-4 isoform X11;protein_id=XP_006507871.1;extra_copy_number=0
CM058247.1	Liftoff	CDS	95786231	95786329	.	+	.	ID=cds-XP_006507871.1;Parent=rna-XM_006507808.5;Dbxref=GeneID:23966,GenBank:XP_006507871.1,MGI:MGI:2447063;Name=XP_006507871.1;gbkey=CDS;gene=Tenm4;product=teneurin-4 isoform X11;protein_id=XP_006507871.1;extra_copy_number=0
CM058247.1	Liftoff	CDS	95787515	95787750	.	+	.	ID=cds-XP_006507871.1;Parent=rna-XM_006507808.5;Dbxref=GeneID:23966,GenBank:XP_006507871.1,MGI:MGI:2447063;Name=XP_006507871.1;gbkey=CDS;gene=Tenm4;product=teneurin-4 isoform X11;protein_id=XP_006507871.1;extra_copy_number=0
CM058247.1	Liftoff	CDS	95812938	95813114	.	+	.	ID=cds-XP_006507871.1;Parent=rna-XM_006507808.5;Dbxref=GeneID:23966,GenBank:XP_006507871.1,MGI:MGI:2447063;Name=XP_006507871.1;gbkey=CDS;gene=Tenm4;product=teneurin-4 isoform X11;protein_id=XP_006507871.1;extra_copy_number=0
CM058247.1	Liftoff	CDS	95819276	95819490	.	+	.	ID=cds-XP_006507871.1;Parent=rna-XM_006507808.5;Dbxref=GeneID:23966,GenBank:XP_006507871.1,MGI:MGI:2447063;Name=XP_006507871.1;gbkey=CDS;gene=Tenm4;product=teneurin-4 isoform X11;protein_id=XP_006507871.1;extra_copy_number=0
CM058247.1	Liftoff	CDS	95820942	95821152	.	+	.	ID=cds-XP_006507871.1;Parent=rna-XM_006507808.5;Dbxref=GeneID:23966,GenBank:XP_006507871.1,MGI:MGI:2447063;Name=XP_006507871.1;gbkey=CDS;gene=Tenm4;product=teneurin-4 isoform X11;protein_id=XP_006507871.1;extra_copy_number=0
CM058247.1	Liftoff	CDS	95855604	95855705	.	+	.	ID=cds-XP_006507871.1;Parent=rna-XM_006507808.5;Dbxref=GeneID:23966,GenBank:XP_006507871.1,MGI:MGI:2447063;Name=XP_006507871.1;gbkey=CDS;gene=Tenm4;product=teneurin-4 isoform X11;protein_id=XP_006507871.1;extra_copy_number=0
CM058247.1	Liftoff	CDS	95857575	95857769	.	+	.	ID=cds-XP_006507871.1;Parent=rna-XM_006507808.5;Dbxref=GeneID:23966,GenBank:XP_006507871.1,MGI:MGI:2447063;Name=XP_006507871.1;gbkey=CDS;gene=Tenm4;product=teneurin-4 isoform X11;protein_id=XP_006507871.1;extra_copy_number=0
CM058247.1	Liftoff	CDS	95861419	95861619	.	+	.	ID=cds-XP_006507871.1;Parent=rna-XM_006507808.5;Dbxref=GeneID:23966,GenBank:XP_006507871.1,MGI:MGI:2447063;Name=XP_006507871.1;gbkey=CDS;gene=Tenm4;product=teneurin-4 isoform X11;protein_id=XP_006507871.1;extra_copy_number=0
CM058247.1	Liftoff	CDS	95880923	95881108	.	+	.	ID=cds-XP_006507871.1;Parent=rna-XM_006507808.5;Dbxref=GeneID:23966,GenBank:XP_006507871.1,MGI:MGI:2447063;Name=XP_006507871.1;gbkey=CDS;gene=Tenm4;product=teneurin-4 isoform X11;protein_id=XP_006507871.1;extra_copy_number=0
CM058247.1	Liftoff	CDS	95888708	95888734	.	+	.	ID=cds-XP_006507871.1;Parent=rna-XM_006507808.5;Dbxref=GeneID:23966,GenBank:XP_006507871.1,MGI:MGI:2447063;Name=XP_006507871.1;gbkey=CDS;gene=Tenm4;product=teneurin-4 isoform X11;protein_id=XP_006507871.1;extra_copy_number=0
CM058247.1	Liftoff	CDS	95895436	95895582	.	+	.	ID=cds-XP_006507871.1;Parent=rna-XM_006507808.5;Dbxref=GeneID:23966,GenBank:XP_006507871.1,MGI:MGI:2447063;Name=XP_006507871.1;gbkey=CDS;gene=Tenm4;product=teneurin-4 isoform X11;protein_id=XP_006507871.1;extra_copy_number=0
CM058247.1	Liftoff	CDS	95907342	95907558	.	+	.	ID=cds-XP_006507871.1;Parent=rna-XM_006507808.5;Dbxref=GeneID:23966,GenBank:XP_006507871.1,MGI:MGI:2447063;Name=XP_006507871.1;gbkey=CDS;gene=Tenm4;product=teneurin-4 isoform X11;protein_id=XP_006507871.1;extra_copy_number=0
CM058247.1	Liftoff	CDS	95920888	95921007	.	+	.	ID=cds-XP_006507871.1;Parent=rna-XM_006507808.5;Dbxref=GeneID:23966,GenBank:XP_006507871.1,MGI:MGI:2447063;Name=XP_006507871.1;gbkey=CDS;gene=Tenm4;product=teneurin-4 isoform X11;protein_id=XP_006507871.1;extra_copy_number=0
CM058247.1	Liftoff	CDS	95926538	95926799	.	+	.	ID=cds-XP_006507871.1;Parent=rna-XM_006507808.5;Dbxref=GeneID:23966,GenBank:XP_006507871.1,MGI:MGI:2447063;Name=XP_006507871.1;gbkey=CDS;gene=Tenm4;product=teneurin-4 isoform X11;protein_id=XP_006507871.1;extra_copy_number=0
CM058247.1	Liftoff	CDS	95929309	95929576	.	+	.	ID=cds-XP_006507871.1;Parent=rna-XM_006507808.5;Dbxref=GeneID:23966,GenBank:XP_006507871.1,MGI:MGI:2447063;Name=XP_006507871.1;gbkey=CDS;gene=Tenm4;product=teneurin-4 isoform X11;protein_id=XP_006507871.1;extra_copy_number=0
CM058247.1	Liftoff	CDS	95931609	95931752	.	+	.	ID=cds-XP_006507871.1;Parent=rna-XM_006507808.5;Dbxref=GeneID:23966,GenBank:XP_006507871.1,MGI:MGI:2447063;Name=XP_006507871.1;gbkey=CDS;gene=Tenm4;product=teneurin-4 isoform X11;protein_id=XP_006507871.1;extra_copy_number=0
CM058247.1	Liftoff	CDS	95935946	95936195	.	+	.	ID=cds-XP_006507871.1;Parent=rna-XM_006507808.5;Dbxref=GeneID:23966,GenBank:XP_006507871.1,MGI:MGI:2447063;Name=XP_006507871.1;gbkey=CDS;gene=Tenm4;product=teneurin-4 isoform X11;protein_id=XP_006507871.1;extra_copy_number=0
CM058247.1	Liftoff	CDS	95938330	95938350	.	+	.	ID=cds-XP_006507871.1;Parent=rna-XM_006507808.5;Dbxref=GeneID:23966,GenBank:XP_006507871.1,MGI:MGI:2447063;Name=XP_006507871.1;gbkey=CDS;gene=Tenm4;product=teneurin-4 isoform X11;protein_id=XP_006507871.1;extra_copy_number=0
CM058247.1	Liftoff	CDS	95947074	95947306	.	+	.	ID=cds-XP_006507871.1;Parent=rna-XM_006507808.5;Dbxref=GeneID:23966,GenBank:XP_006507871.1,MGI:MGI:2447063;Name=XP_006507871.1;gbkey=CDS;gene=Tenm4;product=teneurin-4 isoform X11;protein_id=XP_006507871.1;extra_copy_number=0
CM058247.1	Liftoff	CDS	95951574	95951728	.	+	.	ID=cds-XP_006507871.1;Parent=rna-XM_006507808.5;Dbxref=GeneID:23966,GenBank:XP_006507871.1,MGI:MGI:2447063;Name=XP_006507871.1;gbkey=CDS;gene=Tenm4;product=teneurin-4 isoform X11;protein_id=XP_006507871.1;extra_copy_number=0
CM058247.1	Liftoff	CDS	95957278	95958155	.	+	.	ID=cds-XP_006507871.1;Parent=rna-XM_006507808.5;Dbxref=GeneID:23966,GenBank:XP_006507871.1,MGI:MGI:2447063;Name=XP_006507871.1;gbkey=CDS;gene=Tenm4;product=teneurin-4 isoform X11;protein_id=XP_006507871.1;extra_copy_number=0
CM058247.1	Liftoff	CDS	95968941	95969113	.	+	.	ID=cds-XP_006507871.1;Parent=rna-XM_006507808.5;Dbxref=GeneID:23966,GenBank:XP_006507871.1,MGI:MGI:2447063;Name=XP_006507871.1;gbkey=CDS;gene=Tenm4;product=teneurin-4 isoform X11;protein_id=XP_006507871.1;extra_copy_number=0
CM058247.1	Liftoff	CDS	95972298	95972533	.	+	.	ID=cds-XP_006507871.1;Parent=rna-XM_006507808.5;Dbxref=GeneID:23966,GenBank:XP_006507871.1,MGI:MGI:2447063;Name=XP_006507871.1;gbkey=CDS;gene=Tenm4;product=teneurin-4 isoform X11;protein_id=XP_006507871.1;extra_copy_number=0
CM058247.1	Liftoff	CDS	95976483	95976779	.	+	.	ID=cds-XP_006507871.1;Parent=rna-XM_006507808.5;Dbxref=GeneID:23966,GenBank:XP_006507871.1,MGI:MGI:2447063;Name=XP_006507871.1;gbkey=CDS;gene=Tenm4;product=teneurin-4 isoform X11;protein_id=XP_006507871.1;extra_copy_number=0
CM058247.1	Liftoff	CDS	95978277	95979891	.	+	.	ID=cds-XP_006507871.1;Parent=rna-XM_006507808.5;Dbxref=GeneID:23966,GenBank:XP_006507871.1,MGI:MGI:2447063;Name=XP_006507871.1;gbkey=CDS;gene=Tenm4;product=teneurin-4 isoform X11;protein_id=XP_006507871.1;extra_copy_number=0
CM058247.1	Liftoff	CDS	95986469	95986611	.	+	.	ID=cds-XP_006507871.1;Parent=rna-XM_006507808.5;Dbxref=GeneID:23966,GenBank:XP_006507871.1,MGI:MGI:2447063;Name=XP_006507871.1;gbkey=CDS;gene=Tenm4;product=teneurin-4 isoform X11;protein_id=XP_006507871.1;extra_copy_number=0
CM058247.1	Liftoff	CDS	95989457	95990215	.	+	.	ID=cds-XP_006507871.1;Parent=rna-XM_006507808.5;Dbxref=GeneID:23966,GenBank:XP_006507871.1,MGI:MGI:2447063;Name=XP_006507871.1;gbkey=CDS;gene=Tenm4;product=teneurin-4 isoform X11;protein_id=XP_006507871.1;extra_copy_number=0
CM058247.1	Liftoff	mRNA	95599420	95994717	.	+	.	ID=rna-XM_006507801.5;Parent=gene-Tenm4;Dbxref=GeneID:23966,GenBank:XM_006507801.5,MGI:MGI:2447063;Name=XM_006507801.5;gbkey=mRNA;gene=Tenm4;model_evidence=Supporting evidence includes similarity to: 5 mRNAs%2C 41 ESTs%2C 13 Proteins%2C 1641 long SRA reads%2C and 100%25 coverage of the annotated genomic feature by RNAseq alignments%2C including 4 samples with support for all annotated introns;product=teneurin transmembrane protein 4%2C transcript variant X8;transcript_id=XM_006507801.5;matches_ref_protein=True;valid_ORF=True;extra_copy_number=0
CM058247.1	Liftoff	exon	95599420	95606048	.	+	.	ID=exon-XM_006507801.5-1;Parent=rna-XM_006507801.5;Dbxref=GeneID:23966,GenBank:XM_006507801.5,MGI:MGI:2447063;gbkey=mRNA;gene=Tenm4;product=teneurin transmembrane protein 4%2C transcript variant X8;transcript_id=XM_006507801.5;extra_copy_number=0
CM058247.1	Liftoff	exon	95633565	95633852	.	+	.	ID=exon-XM_006507801.5-2;Parent=rna-XM_006507801.5;Dbxref=GeneID:23966,GenBank:XM_006507801.5,MGI:MGI:2447063;gbkey=mRNA;gene=Tenm4;product=teneurin transmembrane protein 4%2C transcript variant X8;transcript_id=XM_006507801.5;extra_copy_number=0
CM058247.1	Liftoff	exon	95637031	95637300	.	+	.	ID=exon-XM_006507801.5-3;Parent=rna-XM_006507801.5;Dbxref=GeneID:23966,GenBank:XM_006507801.5,MGI:MGI:2447063;gbkey=mRNA;gene=Tenm4;product=teneurin transmembrane protein 4%2C transcript variant X8;transcript_id=XM_006507801.5;extra_copy_number=0
CM058247.1	Liftoff	exon	95727579	95727788	.	+	.	ID=exon-XM_006507801.5-4;Parent=rna-XM_006507801.5;Dbxref=GeneID:23966,GenBank:XM_006507801.5,MGI:MGI:2447063;gbkey=mRNA;gene=Tenm4;product=teneurin transmembrane protein 4%2C transcript variant X8;transcript_id=XM_006507801.5;extra_copy_number=0
CM058247.1	Liftoff	exon	95778355	95778610	.	+	.	ID=exon-XM_006507801.5-5;Parent=rna-XM_006507801.5;Dbxref=GeneID:23966,GenBank:XM_006507801.5,MGI:MGI:2447063;gbkey=mRNA;gene=Tenm4;product=teneurin transmembrane protein 4%2C transcript variant X8;transcript_id=XM_006507801.5;extra_copy_number=0
CM058247.1	Liftoff	exon	95786231	95786329	.	+	.	ID=exon-XM_006507801.5-6;Parent=rna-XM_006507801.5;Dbxref=GeneID:23966,GenBank:XM_006507801.5,MGI:MGI:2447063;gbkey=mRNA;gene=Tenm4;product=teneurin transmembrane protein 4%2C transcript variant X8;transcript_id=XM_006507801.5;extra_copy_number=0
CM058247.1	Liftoff	exon	95787515	95787750	.	+	.	ID=exon-XM_006507801.5-7;Parent=rna-XM_006507801.5;Dbxref=GeneID:23966,GenBank:XM_006507801.5,MGI:MGI:2447063;gbkey=mRNA;gene=Tenm4;product=teneurin transmembrane protein 4%2C transcript variant X8;transcript_id=XM_006507801.5;extra_copy_number=0
CM058247.1	Liftoff	exon	95812938	95813114	.	+	.	ID=exon-XM_006507801.5-8;Parent=rna-XM_006507801.5;Dbxref=GeneID:23966,GenBank:XM_006507801.5,MGI:MGI:2447063;gbkey=mRNA;gene=Tenm4;product=teneurin transmembrane protein 4%2C transcript variant X8;transcript_id=XM_006507801.5;extra_copy_number=0
CM058247.1	Liftoff	exon	95819276	95819490	.	+	.	ID=exon-XM_006507801.5-9;Parent=rna-XM_006507801.5;Dbxref=GeneID:23966,GenBank:XM_006507801.5,MGI:MGI:2447063;gbkey=mRNA;gene=Tenm4;product=teneurin transmembrane protein 4%2C transcript variant X8;transcript_id=XM_006507801.5;extra_copy_number=0
CM058247.1	Liftoff	exon	95820942	95821152	.	+	.	ID=exon-XM_006507801.5-10;Parent=rna-XM_006507801.5;Dbxref=GeneID:23966,GenBank:XM_006507801.5,MGI:MGI:2447063;gbkey=mRNA;gene=Tenm4;product=teneurin transmembrane protein 4%2C transcript variant X8;transcript_id=XM_006507801.5;extra_copy_number=0
CM058247.1	Liftoff	exon	95855604	95855705	.	+	.	ID=exon-XM_006507801.5-11;Parent=rna-XM_006507801.5;Dbxref=GeneID:23966,GenBank:XM_006507801.5,MGI:MGI:2447063;gbkey=mRNA;gene=Tenm4;product=teneurin transmembrane protein 4%2C transcript variant X8;transcript_id=XM_006507801.5;extra_copy_number=0
CM058247.1	Liftoff	exon	95857575	95857769	.	+	.	ID=exon-XM_006507801.5-12;Parent=rna-XM_006507801.5;Dbxref=GeneID:23966,GenBank:XM_006507801.5,MGI:MGI:2447063;gbkey=mRNA;gene=Tenm4;product=teneurin transmembrane protein 4%2C transcript variant X8;transcript_id=XM_006507801.5;extra_copy_number=0
CM058247.1	Liftoff	exon	95861419	95861619	.	+	.	ID=exon-XM_006507801.5-13;Parent=rna-XM_006507801.5;Dbxref=GeneID:23966,GenBank:XM_006507801.5,MGI:MGI:2447063;gbkey=mRNA;gene=Tenm4;product=teneurin transmembrane protein 4%2C transcript variant X8;transcript_id=XM_006507801.5;extra_copy_number=0
CM058247.1	Liftoff	exon	95880923	95881108	.	+	.	ID=exon-XM_006507801.5-14;Parent=rna-XM_006507801.5;Dbxref=GeneID:23966,GenBank:XM_006507801.5,MGI:MGI:2447063;gbkey=mRNA;gene=Tenm4;product=teneurin transmembrane protein 4%2C transcript variant X8;transcript_id=XM_006507801.5;extra_copy_number=0
CM058247.1	Liftoff	exon	95888708	95888734	.	+	.	ID=exon-XM_006507801.5-15;Parent=rna-XM_006507801.5;Dbxref=GeneID:23966,GenBank:XM_006507801.5,MGI:MGI:2447063;gbkey=mRNA;gene=Tenm4;product=teneurin transmembrane protein 4%2C transcript variant X8;transcript_id=XM_006507801.5;extra_copy_number=0
CM058247.1	Liftoff	exon	95895436	95895582	.	+	.	ID=exon-XM_006507801.5-16;Parent=rna-XM_006507801.5;Dbxref=GeneID:23966,GenBank:XM_006507801.5,MGI:MGI:2447063;gbkey=mRNA;gene=Tenm4;product=teneurin transmembrane protein 4%2C transcript variant X8;transcript_id=XM_006507801.5;extra_copy_number=0
CM058247.1	Liftoff	exon	95907342	95907558	.	+	.	ID=exon-XM_006507801.5-17;Parent=rna-XM_006507801.5;Dbxref=GeneID:23966,GenBank:XM_006507801.5,MGI:MGI:2447063;gbkey=mRNA;gene=Tenm4;product=teneurin transmembrane protein 4%2C transcript variant X8;transcript_id=XM_006507801.5;extra_copy_number=0
CM058247.1	Liftoff	exon	95920888	95921007	.	+	.	ID=exon-XM_006507801.5-18;Parent=rna-XM_006507801.5;Dbxref=GeneID:23966,GenBank:XM_006507801.5,MGI:MGI:2447063;gbkey=mRNA;gene=Tenm4;product=teneurin transmembrane protein 4%2C transcript variant X8;transcript_id=XM_006507801.5;extra_copy_number=0
CM058247.1	Liftoff	exon	95926538	95926799	.	+	.	ID=exon-XM_006507801.5-19;Parent=rna-XM_006507801.5;Dbxref=GeneID:23966,GenBank:XM_006507801.5,MGI:MGI:2447063;gbkey=mRNA;gene=Tenm4;product=teneurin transmembrane protein 4%2C transcript variant X8;transcript_id=XM_006507801.5;extra_copy_number=0
CM058247.1	Liftoff	exon	95929309	95929576	.	+	.	ID=exon-XM_006507801.5-20;Parent=rna-XM_006507801.5;Dbxref=GeneID:23966,GenBank:XM_006507801.5,MGI:MGI:2447063;gbkey=mRNA;gene=Tenm4;product=teneurin transmembrane protein 4%2C transcript variant X8;transcript_id=XM_006507801.5;extra_copy_number=0
CM058247.1	Liftoff	exon	95931609	95931752	.	+	.	ID=exon-XM_006507801.5-21;Parent=rna-XM_006507801.5;Dbxref=GeneID:23966,GenBank:XM_006507801.5,MGI:MGI:2447063;gbkey=mRNA;gene=Tenm4;product=teneurin transmembrane protein 4%2C transcript variant X8;transcript_id=XM_006507801.5;extra_copy_number=0
CM058247.1	Liftoff	exon	95935946	95936195	.	+	.	ID=exon-XM_006507801.5-22;Parent=rna-XM_006507801.5;Dbxref=GeneID:23966,GenBank:XM_006507801.5,MGI:MGI:2447063;gbkey=mRNA;gene=Tenm4;product=teneurin transmembrane protein 4%2C transcript variant X8;transcript_id=XM_006507801.5;extra_copy_number=0
CM058247.1	Liftoff	exon	95938330	95938350	.	+	.	ID=exon-XM_006507801.5-23;Parent=rna-XM_006507801.5;Dbxref=GeneID:23966,GenBank:XM_006507801.5,MGI:MGI:2447063;gbkey=mRNA;gene=Tenm4;product=teneurin transmembrane protein 4%2C transcript variant X8;transcript_id=XM_006507801.5;extra_copy_number=0
CM058247.1	Liftoff	exon	95947074	95947306	.	+	.	ID=exon-XM_006507801.5-24;Parent=rna-XM_006507801.5;Dbxref=GeneID:23966,GenBank:XM_006507801.5,MGI:MGI:2447063;gbkey=mRNA;gene=Tenm4;product=teneurin transmembrane protein 4%2C transcript variant X8;transcript_id=XM_006507801.5;extra_copy_number=0
CM058247.1	Liftoff	exon	95951574	95951728	.	+	.	ID=exon-XM_006507801.5-25;Parent=rna-XM_006507801.5;Dbxref=GeneID:23966,GenBank:XM_006507801.5,MGI:MGI:2447063;gbkey=mRNA;gene=Tenm4;product=teneurin transmembrane protein 4%2C transcript variant X8;transcript_id=XM_006507801.5;extra_copy_number=0
CM058247.1	Liftoff	exon	95957278	95958155	.	+	.	ID=exon-XM_006507801.5-26;Parent=rna-XM_006507801.5;Dbxref=GeneID:23966,GenBank:XM_006507801.5,MGI:MGI:2447063;gbkey=mRNA;gene=Tenm4;product=teneurin transmembrane protein 4%2C transcript variant X8;transcript_id=XM_006507801.5;extra_copy_number=0
CM058247.1	Liftoff	exon	95968941	95969113	.	+	.	ID=exon-XM_006507801.5-27;Parent=rna-XM_006507801.5;Dbxref=GeneID:23966,GenBank:XM_006507801.5,MGI:MGI:2447063;gbkey=mRNA;gene=Tenm4;product=teneurin transmembrane protein 4%2C transcript variant X8;transcript_id=XM_006507801.5;extra_copy_number=0
CM058247.1	Liftoff	exon	95972298	95972533	.	+	.	ID=exon-XM_006507801.5-28;Parent=rna-XM_006507801.5;Dbxref=GeneID:23966,GenBank:XM_006507801.5,MGI:MGI:2447063;gbkey=mRNA;gene=Tenm4;product=teneurin transmembrane protein 4%2C transcript variant X8;transcript_id=XM_006507801.5;extra_copy_number=0
CM058247.1	Liftoff	exon	95976483	95976779	.	+	.	ID=exon-XM_006507801.5-29;Parent=rna-XM_006507801.5;Dbxref=GeneID:23966,GenBank:XM_006507801.5,MGI:MGI:2447063;gbkey=mRNA;gene=Tenm4;product=teneurin transmembrane protein 4%2C transcript variant X8;transcript_id=XM_006507801.5;extra_copy_number=0
CM058247.1	Liftoff	exon	95978277	95979891	.	+	.	ID=exon-XM_006507801.5-30;Parent=rna-XM_006507801.5;Dbxref=GeneID:23966,GenBank:XM_006507801.5,MGI:MGI:2447063;gbkey=mRNA;gene=Tenm4;product=teneurin transmembrane protein 4%2C transcript variant X8;transcript_id=XM_006507801.5;extra_copy_number=0
CM058247.1	Liftoff	exon	95986469	95986611	.	+	.	ID=exon-XM_006507801.5-31;Parent=rna-XM_006507801.5;Dbxref=GeneID:23966,GenBank:XM_006507801.5,MGI:MGI:2447063;gbkey=mRNA;gene=Tenm4;product=teneurin transmembrane protein 4%2C transcript variant X8;transcript_id=XM_006507801.5;extra_copy_number=0
CM058247.1	Liftoff	exon	95989457	95994717	.	+	.	ID=exon-XM_006507801.5-32;Parent=rna-XM_006507801.5;Dbxref=GeneID:23966,GenBank:XM_006507801.5,MGI:MGI:2447063;gbkey=mRNA;gene=Tenm4;product=teneurin transmembrane protein 4%2C transcript variant X8;transcript_id=XM_006507801.5;extra_copy_number=0
CM058247.1	Liftoff	CDS	95605916	95606048	.	+	.	ID=cds-XP_006507864.1;Parent=rna-XM_006507801.5;Dbxref=GeneID:23966,GenBank:XP_006507864.1,MGI:MGI:2447063;Name=XP_006507864.1;gbkey=CDS;gene=Tenm4;product=teneurin-4 isoform X8;protein_id=XP_006507864.1;extra_copy_number=0
CM058247.1	Liftoff	CDS	95633565	95633852	.	+	.	ID=cds-XP_006507864.1;Parent=rna-XM_006507801.5;Dbxref=GeneID:23966,GenBank:XP_006507864.1,MGI:MGI:2447063;Name=XP_006507864.1;gbkey=CDS;gene=Tenm4;product=teneurin-4 isoform X8;protein_id=XP_006507864.1;extra_copy_number=0
CM058247.1	Liftoff	CDS	95637031	95637300	.	+	.	ID=cds-XP_006507864.1;Parent=rna-XM_006507801.5;Dbxref=GeneID:23966,GenBank:XP_006507864.1,MGI:MGI:2447063;Name=XP_006507864.1;gbkey=CDS;gene=Tenm4;product=teneurin-4 isoform X8;protein_id=XP_006507864.1;extra_copy_number=0
CM058247.1	Liftoff	CDS	95727579	95727788	.	+	.	ID=cds-XP_006507864.1;Parent=rna-XM_006507801.5;Dbxref=GeneID:23966,GenBank:XP_006507864.1,MGI:MGI:2447063;Name=XP_006507864.1;gbkey=CDS;gene=Tenm4;product=teneurin-4 isoform X8;protein_id=XP_006507864.1;extra_copy_number=0
CM058247.1	Liftoff	CDS	95778355	95778610	.	+	.	ID=cds-XP_006507864.1;Parent=rna-XM_006507801.5;Dbxref=GeneID:23966,GenBank:XP_006507864.1,MGI:MGI:2447063;Name=XP_006507864.1;gbkey=CDS;gene=Tenm4;product=teneurin-4 isoform X8;protein_id=XP_006507864.1;extra_copy_number=0
CM058247.1	Liftoff	CDS	95786231	95786329	.	+	.	ID=cds-XP_006507864.1;Parent=rna-XM_006507801.5;Dbxref=GeneID:23966,GenBank:XP_006507864.1,MGI:MGI:2447063;Name=XP_006507864.1;gbkey=CDS;gene=Tenm4;product=teneurin-4 isoform X8;protein_id=XP_006507864.1;extra_copy_number=0
CM058247.1	Liftoff	CDS	95787515	95787750	.	+	.	ID=cds-XP_006507864.1;Parent=rna-XM_006507801.5;Dbxref=GeneID:23966,GenBank:XP_006507864.1,MGI:MGI:2447063;Name=XP_006507864.1;gbkey=CDS;gene=Tenm4;product=teneurin-4 isoform X8;protein_id=XP_006507864.1;extra_copy_number=0
CM058247.1	Liftoff	CDS	95812938	95813114	.	+	.	ID=cds-XP_006507864.1;Parent=rna-XM_006507801.5;Dbxref=GeneID:23966,GenBank:XP_006507864.1,MGI:MGI:2447063;Name=XP_006507864.1;gbkey=CDS;gene=Tenm4;product=teneurin-4 isoform X8;protein_id=XP_006507864.1;extra_copy_number=0
CM058247.1	Liftoff	CDS	95819276	95819490	.	+	.	ID=cds-XP_006507864.1;Parent=rna-XM_006507801.5;Dbxref=GeneID:23966,GenBank:XP_006507864.1,MGI:MGI:2447063;Name=XP_006507864.1;gbkey=CDS;gene=Tenm4;product=teneurin-4 isoform X8;protein_id=XP_006507864.1;extra_copy_number=0
CM058247.1	Liftoff	CDS	95820942	95821152	.	+	.	ID=cds-XP_006507864.1;Parent=rna-XM_006507801.5;Dbxref=GeneID:23966,GenBank:XP_006507864.1,MGI:MGI:2447063;Name=XP_006507864.1;gbkey=CDS;gene=Tenm4;product=teneurin-4 isoform X8;protein_id=XP_006507864.1;extra_copy_number=0
CM058247.1	Liftoff	CDS	95855604	95855705	.	+	.	ID=cds-XP_006507864.1;Parent=rna-XM_006507801.5;Dbxref=GeneID:23966,GenBank:XP_006507864.1,MGI:MGI:2447063;Name=XP_006507864.1;gbkey=CDS;gene=Tenm4;product=teneurin-4 isoform X8;protein_id=XP_006507864.1;extra_copy_number=0
CM058247.1	Liftoff	CDS	95857575	95857769	.	+	.	ID=cds-XP_006507864.1;Parent=rna-XM_006507801.5;Dbxref=GeneID:23966,GenBank:XP_006507864.1,MGI:MGI:2447063;Name=XP_006507864.1;gbkey=CDS;gene=Tenm4;product=teneurin-4 isoform X8;protein_id=XP_006507864.1;extra_copy_number=0
CM058247.1	Liftoff	CDS	95861419	95861619	.	+	.	ID=cds-XP_006507864.1;Parent=rna-XM_006507801.5;Dbxref=GeneID:23966,GenBank:XP_006507864.1,MGI:MGI:2447063;Name=XP_006507864.1;gbkey=CDS;gene=Tenm4;product=teneurin-4 isoform X8;protein_id=XP_006507864.1;extra_copy_number=0
CM058247.1	Liftoff	CDS	95880923	95881108	.	+	.	ID=cds-XP_006507864.1;Parent=rna-XM_006507801.5;Dbxref=GeneID:23966,GenBank:XP_006507864.1,MGI:MGI:2447063;Name=XP_006507864.1;gbkey=CDS;gene=Tenm4;product=teneurin-4 isoform X8;protein_id=XP_006507864.1;extra_copy_number=0
CM058247.1	Liftoff	CDS	95888708	95888734	.	+	.	ID=cds-XP_006507864.1;Parent=rna-XM_006507801.5;Dbxref=GeneID:23966,GenBank:XP_006507864.1,MGI:MGI:2447063;Name=XP_006507864.1;gbkey=CDS;gene=Tenm4;product=teneurin-4 isoform X8;protein_id=XP_006507864.1;extra_copy_number=0
CM058247.1	Liftoff	CDS	95895436	95895582	.	+	.	ID=cds-XP_006507864.1;Parent=rna-XM_006507801.5;Dbxref=GeneID:23966,GenBank:XP_006507864.1,MGI:MGI:2447063;Name=XP_006507864.1;gbkey=CDS;gene=Tenm4;product=teneurin-4 isoform X8;protein_id=XP_006507864.1;extra_copy_number=0
CM058247.1	Liftoff	CDS	95907342	95907558	.	+	.	ID=cds-XP_006507864.1;Parent=rna-XM_006507801.5;Dbxref=GeneID:23966,GenBank:XP_006507864.1,MGI:MGI:2447063;Name=XP_006507864.1;gbkey=CDS;gene=Tenm4;product=teneurin-4 isoform X8;protein_id=XP_006507864.1;extra_copy_number=0
CM058247.1	Liftoff	CDS	95920888	95921007	.	+	.	ID=cds-XP_006507864.1;Parent=rna-XM_006507801.5;Dbxref=GeneID:23966,GenBank:XP_006507864.1,MGI:MGI:2447063;Name=XP_006507864.1;gbkey=CDS;gene=Tenm4;product=teneurin-4 isoform X8;protein_id=XP_006507864.1;extra_copy_number=0
CM058247.1	Liftoff	CDS	95926538	95926799	.	+	.	ID=cds-XP_006507864.1;Parent=rna-XM_006507801.5;Dbxref=GeneID:23966,GenBank:XP_006507864.1,MGI:MGI:2447063;Name=XP_006507864.1;gbkey=CDS;gene=Tenm4;product=teneurin-4 isoform X8;protein_id=XP_006507864.1;extra_copy_number=0
CM058247.1	Liftoff	CDS	95929309	95929576	.	+	.	ID=cds-XP_006507864.1;Parent=rna-XM_006507801.5;Dbxref=GeneID:23966,GenBank:XP_006507864.1,MGI:MGI:2447063;Name=XP_006507864.1;gbkey=CDS;gene=Tenm4;product=teneurin-4 isoform X8;protein_id=XP_006507864.1;extra_copy_number=0
CM058247.1	Liftoff	CDS	95931609	95931752	.	+	.	ID=cds-XP_006507864.1;Parent=rna-XM_006507801.5;Dbxref=GeneID:23966,GenBank:XP_006507864.1,MGI:MGI:2447063;Name=XP_006507864.1;gbkey=CDS;gene=Tenm4;product=teneurin-4 isoform X8;protein_id=XP_006507864.1;extra_copy_number=0
CM058247.1	Liftoff	CDS	95935946	95936195	.	+	.	ID=cds-XP_006507864.1;Parent=rna-XM_006507801.5;Dbxref=GeneID:23966,GenBank:XP_006507864.1,MGI:MGI:2447063;Name=XP_006507864.1;gbkey=CDS;gene=Tenm4;product=teneurin-4 isoform X8;protein_id=XP_006507864.1;extra_copy_number=0
CM058247.1	Liftoff	CDS	95938330	95938350	.	+	.	ID=cds-XP_006507864.1;Parent=rna-XM_006507801.5;Dbxref=GeneID:23966,GenBank:XP_006507864.1,MGI:MGI:2447063;Name=XP_006507864.1;gbkey=CDS;gene=Tenm4;product=teneurin-4 isoform X8;protein_id=XP_006507864.1;extra_copy_number=0
CM058247.1	Liftoff	CDS	95947074	95947306	.	+	.	ID=cds-XP_006507864.1;Parent=rna-XM_006507801.5;Dbxref=GeneID:23966,GenBank:XP_006507864.1,MGI:MGI:2447063;Name=XP_006507864.1;gbkey=CDS;gene=Tenm4;product=teneurin-4 isoform X8;protein_id=XP_006507864.1;extra_copy_number=0
CM058247.1	Liftoff	CDS	95951574	95951728	.	+	.	ID=cds-XP_006507864.1;Parent=rna-XM_006507801.5;Dbxref=GeneID:23966,GenBank:XP_006507864.1,MGI:MGI:2447063;Name=XP_006507864.1;gbkey=CDS;gene=Tenm4;product=teneurin-4 isoform X8;protein_id=XP_006507864.1;extra_copy_number=0
CM058247.1	Liftoff	CDS	95957278	95958155	.	+	.	ID=cds-XP_006507864.1;Parent=rna-XM_006507801.5;Dbxref=GeneID:23966,GenBank:XP_006507864.1,MGI:MGI:2447063;Name=XP_006507864.1;gbkey=CDS;gene=Tenm4;product=teneurin-4 isoform X8;protein_id=XP_006507864.1;extra_copy_number=0
CM058247.1	Liftoff	CDS	95968941	95969113	.	+	.	ID=cds-XP_006507864.1;Parent=rna-XM_006507801.5;Dbxref=GeneID:23966,GenBank:XP_006507864.1,MGI:MGI:2447063;Name=XP_006507864.1;gbkey=CDS;gene=Tenm4;product=teneurin-4 isoform X8;protein_id=XP_006507864.1;extra_copy_number=0
CM058247.1	Liftoff	CDS	95972298	95972533	.	+	.	ID=cds-XP_006507864.1;Parent=rna-XM_006507801.5;Dbxref=GeneID:23966,GenBank:XP_006507864.1,MGI:MGI:2447063;Name=XP_006507864.1;gbkey=CDS;gene=Tenm4;product=teneurin-4 isoform X8;protein_id=XP_006507864.1;extra_copy_number=0
CM058247.1	Liftoff	CDS	95976483	95976779	.	+	.	ID=cds-XP_006507864.1;Parent=rna-XM_006507801.5;Dbxref=GeneID:23966,GenBank:XP_006507864.1,MGI:MGI:2447063;Name=XP_006507864.1;gbkey=CDS;gene=Tenm4;product=teneurin-4 isoform X8;protein_id=XP_006507864.1;extra_copy_number=0
CM058247.1	Liftoff	CDS	95978277	95979891	.	+	.	ID=cds-XP_006507864.1;Parent=rna-XM_006507801.5;Dbxref=GeneID:23966,GenBank:XP_006507864.1,MGI:MGI:2447063;Name=XP_006507864.1;gbkey=CDS;gene=Tenm4;product=teneurin-4 isoform X8;protein_id=XP_006507864.1;extra_copy_number=0
CM058247.1	Liftoff	CDS	95986469	95986611	.	+	.	ID=cds-XP_006507864.1;Parent=rna-XM_006507801.5;Dbxref=GeneID:23966,GenBank:XP_006507864.1,MGI:MGI:2447063;Name=XP_006507864.1;gbkey=CDS;gene=Tenm4;product=teneurin-4 isoform X8;protein_id=XP_006507864.1;extra_copy_number=0
CM058247.1	Liftoff	CDS	95989457	95990215	.	+	.	ID=cds-XP_006507864.1;Parent=rna-XM_006507801.5;Dbxref=GeneID:23966,GenBank:XP_006507864.1,MGI:MGI:2447063;Name=XP_006507864.1;gbkey=CDS;gene=Tenm4;product=teneurin-4 isoform X8;protein_id=XP_006507864.1;extra_copy_number=0
CM058247.1	Liftoff	mRNA	95599422	95994717	.	+	.	ID=rna-XM_036153063.1;Parent=gene-Tenm4;Dbxref=GeneID:23966,GenBank:XM_036153063.1,MGI:MGI:2447063;Name=XM_036153063.1;gbkey=mRNA;gene=Tenm4;model_evidence=Supporting evidence includes similarity to: 4 mRNAs%2C 40 ESTs%2C 18 Proteins%2C 1640 long SRA reads%2C and 100%25 coverage of the annotated genomic feature by RNAseq alignments%2C including 4 samples with support for all annotated introns;product=teneurin transmembrane protein 4%2C transcript variant X22;transcript_id=XM_036153063.1;matches_ref_protein=True;valid_ORF=True;extra_copy_number=0
CM058247.1	Liftoff	exon	95599422	95606048	.	+	.	ID=exon-XM_036153063.1-1;Parent=rna-XM_036153063.1;Dbxref=GeneID:23966,GenBank:XM_036153063.1,MGI:MGI:2447063;gbkey=mRNA;gene=Tenm4;product=teneurin transmembrane protein 4%2C transcript variant X22;transcript_id=XM_036153063.1;extra_copy_number=0
CM058247.1	Liftoff	exon	95633565	95633852	.	+	.	ID=exon-XM_036153063.1-2;Parent=rna-XM_036153063.1;Dbxref=GeneID:23966,GenBank:XM_036153063.1,MGI:MGI:2447063;gbkey=mRNA;gene=Tenm4;product=teneurin transmembrane protein 4%2C transcript variant X22;transcript_id=XM_036153063.1;extra_copy_number=0
CM058247.1	Liftoff	exon	95637031	95637300	.	+	.	ID=exon-XM_036153063.1-3;Parent=rna-XM_036153063.1;Dbxref=GeneID:23966,GenBank:XM_036153063.1,MGI:MGI:2447063;gbkey=mRNA;gene=Tenm4;product=teneurin transmembrane protein 4%2C transcript variant X22;transcript_id=XM_036153063.1;extra_copy_number=0
CM058247.1	Liftoff	exon	95778355	95778610	.	+	.	ID=exon-XM_036153063.1-4;Parent=rna-XM_036153063.1;Dbxref=GeneID:23966,GenBank:XM_036153063.1,MGI:MGI:2447063;gbkey=mRNA;gene=Tenm4;product=teneurin transmembrane protein 4%2C transcript variant X22;transcript_id=XM_036153063.1;extra_copy_number=0
CM058247.1	Liftoff	exon	95786231	95786329	.	+	.	ID=exon-XM_036153063.1-5;Parent=rna-XM_036153063.1;Dbxref=GeneID:23966,GenBank:XM_036153063.1,MGI:MGI:2447063;gbkey=mRNA;gene=Tenm4;product=teneurin transmembrane protein 4%2C transcript variant X22;transcript_id=XM_036153063.1;extra_copy_number=0
CM058247.1	Liftoff	exon	95787515	95787750	.	+	.	ID=exon-XM_036153063.1-6;Parent=rna-XM_036153063.1;Dbxref=GeneID:23966,GenBank:XM_036153063.1,MGI:MGI:2447063;gbkey=mRNA;gene=Tenm4;product=teneurin transmembrane protein 4%2C transcript variant X22;transcript_id=XM_036153063.1;extra_copy_number=0
CM058247.1	Liftoff	exon	95812938	95813114	.	+	.	ID=exon-XM_036153063.1-7;Parent=rna-XM_036153063.1;Dbxref=GeneID:23966,GenBank:XM_036153063.1,MGI:MGI:2447063;gbkey=mRNA;gene=Tenm4;product=teneurin transmembrane protein 4%2C transcript variant X22;transcript_id=XM_036153063.1;extra_copy_number=0
CM058247.1	Liftoff	exon	95819276	95819490	.	+	.	ID=exon-XM_036153063.1-8;Parent=rna-XM_036153063.1;Dbxref=GeneID:23966,GenBank:XM_036153063.1,MGI:MGI:2447063;gbkey=mRNA;gene=Tenm4;product=teneurin transmembrane protein 4%2C transcript variant X22;transcript_id=XM_036153063.1;extra_copy_number=0
CM058247.1	Liftoff	exon	95820942	95821152	.	+	.	ID=exon-XM_036153063.1-9;Parent=rna-XM_036153063.1;Dbxref=GeneID:23966,GenBank:XM_036153063.1,MGI:MGI:2447063;gbkey=mRNA;gene=Tenm4;product=teneurin transmembrane protein 4%2C transcript variant X22;transcript_id=XM_036153063.1;extra_copy_number=0
CM058247.1	Liftoff	exon	95855604	95855705	.	+	.	ID=exon-XM_036153063.1-10;Parent=rna-XM_036153063.1;Dbxref=GeneID:23966,GenBank:XM_036153063.1,MGI:MGI:2447063;gbkey=mRNA;gene=Tenm4;product=teneurin transmembrane protein 4%2C transcript variant X22;transcript_id=XM_036153063.1;extra_copy_number=0
CM058247.1	Liftoff	exon	95857575	95857769	.	+	.	ID=exon-XM_036153063.1-11;Parent=rna-XM_036153063.1;Dbxref=GeneID:23966,GenBank:XM_036153063.1,MGI:MGI:2447063;gbkey=mRNA;gene=Tenm4;product=teneurin transmembrane protein 4%2C transcript variant X22;transcript_id=XM_036153063.1;extra_copy_number=0
CM058247.1	Liftoff	exon	95861419	95861619	.	+	.	ID=exon-XM_036153063.1-12;Parent=rna-XM_036153063.1;Dbxref=GeneID:23966,GenBank:XM_036153063.1,MGI:MGI:2447063;gbkey=mRNA;gene=Tenm4;product=teneurin transmembrane protein 4%2C transcript variant X22;transcript_id=XM_036153063.1;extra_copy_number=0
CM058247.1	Liftoff	exon	95880923	95881108	.	+	.	ID=exon-XM_036153063.1-13;Parent=rna-XM_036153063.1;Dbxref=GeneID:23966,GenBank:XM_036153063.1,MGI:MGI:2447063;gbkey=mRNA;gene=Tenm4;product=teneurin transmembrane protein 4%2C transcript variant X22;transcript_id=XM_036153063.1;extra_copy_number=0
CM058247.1	Liftoff	exon	95888708	95888734	.	+	.	ID=exon-XM_036153063.1-14;Parent=rna-XM_036153063.1;Dbxref=GeneID:23966,GenBank:XM_036153063.1,MGI:MGI:2447063;gbkey=mRNA;gene=Tenm4;product=teneurin transmembrane protein 4%2C transcript variant X22;transcript_id=XM_036153063.1;extra_copy_number=0
CM058247.1	Liftoff	exon	95895436	95895582	.	+	.	ID=exon-XM_036153063.1-15;Parent=rna-XM_036153063.1;Dbxref=GeneID:23966,GenBank:XM_036153063.1,MGI:MGI:2447063;gbkey=mRNA;gene=Tenm4;product=teneurin transmembrane protein 4%2C transcript variant X22;transcript_id=XM_036153063.1;extra_copy_number=0
CM058247.1	Liftoff	exon	95907342	95907558	.	+	.	ID=exon-XM_036153063.1-16;Parent=rna-XM_036153063.1;Dbxref=GeneID:23966,GenBank:XM_036153063.1,MGI:MGI:2447063;gbkey=mRNA;gene=Tenm4;product=teneurin transmembrane protein 4%2C transcript variant X22;transcript_id=XM_036153063.1;extra_copy_number=0
CM058247.1	Liftoff	exon	95920888	95921007	.	+	.	ID=exon-XM_036153063.1-17;Parent=rna-XM_036153063.1;Dbxref=GeneID:23966,GenBank:XM_036153063.1,MGI:MGI:2447063;gbkey=mRNA;gene=Tenm4;product=teneurin transmembrane protein 4%2C transcript variant X22;transcript_id=XM_036153063.1;extra_copy_number=0
CM058247.1	Liftoff	exon	95926538	95926799	.	+	.	ID=exon-XM_036153063.1-18;Parent=rna-XM_036153063.1;Dbxref=GeneID:23966,GenBank:XM_036153063.1,MGI:MGI:2447063;gbkey=mRNA;gene=Tenm4;product=teneurin transmembrane protein 4%2C transcript variant X22;transcript_id=XM_036153063.1;extra_copy_number=0
CM058247.1	Liftoff	exon	95929309	95929576	.	+	.	ID=exon-XM_036153063.1-19;Parent=rna-XM_036153063.1;Dbxref=GeneID:23966,GenBank:XM_036153063.1,MGI:MGI:2447063;gbkey=mRNA;gene=Tenm4;product=teneurin transmembrane protein 4%2C transcript variant X22;transcript_id=XM_036153063.1;extra_copy_number=0
CM058247.1	Liftoff	exon	95931609	95931752	.	+	.	ID=exon-XM_036153063.1-20;Parent=rna-XM_036153063.1;Dbxref=GeneID:23966,GenBank:XM_036153063.1,MGI:MGI:2447063;gbkey=mRNA;gene=Tenm4;product=teneurin transmembrane protein 4%2C transcript variant X22;transcript_id=XM_036153063.1;extra_copy_number=0
CM058247.1	Liftoff	exon	95935946	95936195	.	+	.	ID=exon-XM_036153063.1-21;Parent=rna-XM_036153063.1;Dbxref=GeneID:23966,GenBank:XM_036153063.1,MGI:MGI:2447063;gbkey=mRNA;gene=Tenm4;product=teneurin transmembrane protein 4%2C transcript variant X22;transcript_id=XM_036153063.1;extra_copy_number=0
CM058247.1	Liftoff	exon	95938330	95938350	.	+	.	ID=exon-XM_036153063.1-22;Parent=rna-XM_036153063.1;Dbxref=GeneID:23966,GenBank:XM_036153063.1,MGI:MGI:2447063;gbkey=mRNA;gene=Tenm4;product=teneurin transmembrane protein 4%2C transcript variant X22;transcript_id=XM_036153063.1;extra_copy_number=0
CM058247.1	Liftoff	exon	95947074	95947306	.	+	.	ID=exon-XM_036153063.1-23;Parent=rna-XM_036153063.1;Dbxref=GeneID:23966,GenBank:XM_036153063.1,MGI:MGI:2447063;gbkey=mRNA;gene=Tenm4;product=teneurin transmembrane protein 4%2C transcript variant X22;transcript_id=XM_036153063.1;extra_copy_number=0
CM058247.1	Liftoff	exon	95951574	95951728	.	+	.	ID=exon-XM_036153063.1-24;Parent=rna-XM_036153063.1;Dbxref=GeneID:23966,GenBank:XM_036153063.1,MGI:MGI:2447063;gbkey=mRNA;gene=Tenm4;product=teneurin transmembrane protein 4%2C transcript variant X22;transcript_id=XM_036153063.1;extra_copy_number=0
CM058247.1	Liftoff	exon	95957278	95958155	.	+	.	ID=exon-XM_036153063.1-25;Parent=rna-XM_036153063.1;Dbxref=GeneID:23966,GenBank:XM_036153063.1,MGI:MGI:2447063;gbkey=mRNA;gene=Tenm4;product=teneurin transmembrane protein 4%2C transcript variant X22;transcript_id=XM_036153063.1;extra_copy_number=0
CM058247.1	Liftoff	exon	95968941	95969113	.	+	.	ID=exon-XM_036153063.1-26;Parent=rna-XM_036153063.1;Dbxref=GeneID:23966,GenBank:XM_036153063.1,MGI:MGI:2447063;gbkey=mRNA;gene=Tenm4;product=teneurin transmembrane protein 4%2C transcript variant X22;transcript_id=XM_036153063.1;extra_copy_number=0
CM058247.1	Liftoff	exon	95972298	95972533	.	+	.	ID=exon-XM_036153063.1-27;Parent=rna-XM_036153063.1;Dbxref=GeneID:23966,GenBank:XM_036153063.1,MGI:MGI:2447063;gbkey=mRNA;gene=Tenm4;product=teneurin transmembrane protein 4%2C transcript variant X22;transcript_id=XM_036153063.1;extra_copy_number=0
CM058247.1	Liftoff	exon	95976483	95976779	.	+	.	ID=exon-XM_036153063.1-28;Parent=rna-XM_036153063.1;Dbxref=GeneID:23966,GenBank:XM_036153063.1,MGI:MGI:2447063;gbkey=mRNA;gene=Tenm4;product=teneurin transmembrane protein 4%2C transcript variant X22;transcript_id=XM_036153063.1;extra_copy_number=0
CM058247.1	Liftoff	exon	95978277	95979891	.	+	.	ID=exon-XM_036153063.1-29;Parent=rna-XM_036153063.1;Dbxref=GeneID:23966,GenBank:XM_036153063.1,MGI:MGI:2447063;gbkey=mRNA;gene=Tenm4;product=teneurin transmembrane protein 4%2C transcript variant X22;transcript_id=XM_036153063.1;extra_copy_number=0
CM058247.1	Liftoff	exon	95986469	95986611	.	+	.	ID=exon-XM_036153063.1-30;Parent=rna-XM_036153063.1;Dbxref=GeneID:23966,GenBank:XM_036153063.1,MGI:MGI:2447063;gbkey=mRNA;gene=Tenm4;product=teneurin transmembrane protein 4%2C transcript variant X22;transcript_id=XM_036153063.1;extra_copy_number=0
CM058247.1	Liftoff	exon	95989457	95994717	.	+	.	ID=exon-XM_036153063.1-31;Parent=rna-XM_036153063.1;Dbxref=GeneID:23966,GenBank:XM_036153063.1,MGI:MGI:2447063;gbkey=mRNA;gene=Tenm4;product=teneurin transmembrane protein 4%2C transcript variant X22;transcript_id=XM_036153063.1;extra_copy_number=0
CM058247.1	Liftoff	CDS	95605916	95606048	.	+	.	ID=cds-XP_036008956.1;Parent=rna-XM_036153063.1;Dbxref=GeneID:23966,GenBank:XP_036008956.1,MGI:MGI:2447063;Name=XP_036008956.1;gbkey=CDS;gene=Tenm4;product=teneurin-4 isoform X12;protein_id=XP_036008956.1;extra_copy_number=0
CM058247.1	Liftoff	CDS	95633565	95633852	.	+	.	ID=cds-XP_036008956.1;Parent=rna-XM_036153063.1;Dbxref=GeneID:23966,GenBank:XP_036008956.1,MGI:MGI:2447063;Name=XP_036008956.1;gbkey=CDS;gene=Tenm4;product=teneurin-4 isoform X12;protein_id=XP_036008956.1;extra_copy_number=0
CM058247.1	Liftoff	CDS	95637031	95637300	.	+	.	ID=cds-XP_036008956.1;Parent=rna-XM_036153063.1;Dbxref=GeneID:23966,GenBank:XP_036008956.1,MGI:MGI:2447063;Name=XP_036008956.1;gbkey=CDS;gene=Tenm4;product=teneurin-4 isoform X12;protein_id=XP_036008956.1;extra_copy_number=0
CM058247.1	Liftoff	CDS	95778355	95778610	.	+	.	ID=cds-XP_036008956.1;Parent=rna-XM_036153063.1;Dbxref=GeneID:23966,GenBank:XP_036008956.1,MGI:MGI:2447063;Name=XP_036008956.1;gbkey=CDS;gene=Tenm4;product=teneurin-4 isoform X12;protein_id=XP_036008956.1;extra_copy_number=0
CM058247.1	Liftoff	CDS	95786231	95786329	.	+	.	ID=cds-XP_036008956.1;Parent=rna-XM_036153063.1;Dbxref=GeneID:23966,GenBank:XP_036008956.1,MGI:MGI:2447063;Name=XP_036008956.1;gbkey=CDS;gene=Tenm4;product=teneurin-4 isoform X12;protein_id=XP_036008956.1;extra_copy_number=0
CM058247.1	Liftoff	CDS	95787515	95787750	.	+	.	ID=cds-XP_036008956.1;Parent=rna-XM_036153063.1;Dbxref=GeneID:23966,GenBank:XP_036008956.1,MGI:MGI:2447063;Name=XP_036008956.1;gbkey=CDS;gene=Tenm4;product=teneurin-4 isoform X12;protein_id=XP_036008956.1;extra_copy_number=0
CM058247.1	Liftoff	CDS	95812938	95813114	.	+	.	ID=cds-XP_036008956.1;Parent=rna-XM_036153063.1;Dbxref=GeneID:23966,GenBank:XP_036008956.1,MGI:MGI:2447063;Name=XP_036008956.1;gbkey=CDS;gene=Tenm4;product=teneurin-4 isoform X12;protein_id=XP_036008956.1;extra_copy_number=0
CM058247.1	Liftoff	CDS	95819276	95819490	.	+	.	ID=cds-XP_036008956.1;Parent=rna-XM_036153063.1;Dbxref=GeneID:23966,GenBank:XP_036008956.1,MGI:MGI:2447063;Name=XP_036008956.1;gbkey=CDS;gene=Tenm4;product=teneurin-4 isoform X12;protein_id=XP_036008956.1;extra_copy_number=0
CM058247.1	Liftoff	CDS	95820942	95821152	.	+	.	ID=cds-XP_036008956.1;Parent=rna-XM_036153063.1;Dbxref=GeneID:23966,GenBank:XP_036008956.1,MGI:MGI:2447063;Name=XP_036008956.1;gbkey=CDS;gene=Tenm4;product=teneurin-4 isoform X12;protein_id=XP_036008956.1;extra_copy_number=0
CM058247.1	Liftoff	CDS	95855604	95855705	.	+	.	ID=cds-XP_036008956.1;Parent=rna-XM_036153063.1;Dbxref=GeneID:23966,GenBank:XP_036008956.1,MGI:MGI:2447063;Name=XP_036008956.1;gbkey=CDS;gene=Tenm4;product=teneurin-4 isoform X12;protein_id=XP_036008956.1;extra_copy_number=0
CM058247.1	Liftoff	CDS	95857575	95857769	.	+	.	ID=cds-XP_036008956.1;Parent=rna-XM_036153063.1;Dbxref=GeneID:23966,GenBank:XP_036008956.1,MGI:MGI:2447063;Name=XP_036008956.1;gbkey=CDS;gene=Tenm4;product=teneurin-4 isoform X12;protein_id=XP_036008956.1;extra_copy_number=0
CM058247.1	Liftoff	CDS	95861419	95861619	.	+	.	ID=cds-XP_036008956.1;Parent=rna-XM_036153063.1;Dbxref=GeneID:23966,GenBank:XP_036008956.1,MGI:MGI:2447063;Name=XP_036008956.1;gbkey=CDS;gene=Tenm4;product=teneurin-4 isoform X12;protein_id=XP_036008956.1;extra_copy_number=0
CM058247.1	Liftoff	CDS	95880923	95881108	.	+	.	ID=cds-XP_036008956.1;Parent=rna-XM_036153063.1;Dbxref=GeneID:23966,GenBank:XP_036008956.1,MGI:MGI:2447063;Name=XP_036008956.1;gbkey=CDS;gene=Tenm4;product=teneurin-4 isoform X12;protein_id=XP_036008956.1;extra_copy_number=0
CM058247.1	Liftoff	CDS	95888708	95888734	.	+	.	ID=cds-XP_036008956.1;Parent=rna-XM_036153063.1;Dbxref=GeneID:23966,GenBank:XP_036008956.1,MGI:MGI:2447063;Name=XP_036008956.1;gbkey=CDS;gene=Tenm4;product=teneurin-4 isoform X12;protein_id=XP_036008956.1;extra_copy_number=0
CM058247.1	Liftoff	CDS	95895436	95895582	.	+	.	ID=cds-XP_036008956.1;Parent=rna-XM_036153063.1;Dbxref=GeneID:23966,GenBank:XP_036008956.1,MGI:MGI:2447063;Name=XP_036008956.1;gbkey=CDS;gene=Tenm4;product=teneurin-4 isoform X12;protein_id=XP_036008956.1;extra_copy_number=0
CM058247.1	Liftoff	CDS	95907342	95907558	.	+	.	ID=cds-XP_036008956.1;Parent=rna-XM_036153063.1;Dbxref=GeneID:23966,GenBank:XP_036008956.1,MGI:MGI:2447063;Name=XP_036008956.1;gbkey=CDS;gene=Tenm4;product=teneurin-4 isoform X12;protein_id=XP_036008956.1;extra_copy_number=0
CM058247.1	Liftoff	CDS	95920888	95921007	.	+	.	ID=cds-XP_036008956.1;Parent=rna-XM_036153063.1;Dbxref=GeneID:23966,GenBank:XP_036008956.1,MGI:MGI:2447063;Name=XP_036008956.1;gbkey=CDS;gene=Tenm4;product=teneurin-4 isoform X12;protein_id=XP_036008956.1;extra_copy_number=0
CM058247.1	Liftoff	CDS	95926538	95926799	.	+	.	ID=cds-XP_036008956.1;Parent=rna-XM_036153063.1;Dbxref=GeneID:23966,GenBank:XP_036008956.1,MGI:MGI:2447063;Name=XP_036008956.1;gbkey=CDS;gene=Tenm4;product=teneurin-4 isoform X12;protein_id=XP_036008956.1;extra_copy_number=0
CM058247.1	Liftoff	CDS	95929309	95929576	.	+	.	ID=cds-XP_036008956.1;Parent=rna-XM_036153063.1;Dbxref=GeneID:23966,GenBank:XP_036008956.1,MGI:MGI:2447063;Name=XP_036008956.1;gbkey=CDS;gene=Tenm4;product=teneurin-4 isoform X12;protein_id=XP_036008956.1;extra_copy_number=0
CM058247.1	Liftoff	CDS	95931609	95931752	.	+	.	ID=cds-XP_036008956.1;Parent=rna-XM_036153063.1;Dbxref=GeneID:23966,GenBank:XP_036008956.1,MGI:MGI:2447063;Name=XP_036008956.1;gbkey=CDS;gene=Tenm4;product=teneurin-4 isoform X12;protein_id=XP_036008956.1;extra_copy_number=0
CM058247.1	Liftoff	CDS	95935946	95936195	.	+	.	ID=cds-XP_036008956.1;Parent=rna-XM_036153063.1;Dbxref=GeneID:23966,GenBank:XP_036008956.1,MGI:MGI:2447063;Name=XP_036008956.1;gbkey=CDS;gene=Tenm4;product=teneurin-4 isoform X12;protein_id=XP_036008956.1;extra_copy_number=0
CM058247.1	Liftoff	CDS	95938330	95938350	.	+	.	ID=cds-XP_036008956.1;Parent=rna-XM_036153063.1;Dbxref=GeneID:23966,GenBank:XP_036008956.1,MGI:MGI:2447063;Name=XP_036008956.1;gbkey=CDS;gene=Tenm4;product=teneurin-4 isoform X12;protein_id=XP_036008956.1;extra_copy_number=0
CM058247.1	Liftoff	CDS	95947074	95947306	.	+	.	ID=cds-XP_036008956.1;Parent=rna-XM_036153063.1;Dbxref=GeneID:23966,GenBank:XP_036008956.1,MGI:MGI:2447063;Name=XP_036008956.1;gbkey=CDS;gene=Tenm4;product=teneurin-4 isoform X12;protein_id=XP_036008956.1;extra_copy_number=0
CM058247.1	Liftoff	CDS	95951574	95951728	.	+	.	ID=cds-XP_036008956.1;Parent=rna-XM_036153063.1;Dbxref=GeneID:23966,GenBank:XP_036008956.1,MGI:MGI:2447063;Name=XP_036008956.1;gbkey=CDS;gene=Tenm4;product=teneurin-4 isoform X12;protein_id=XP_036008956.1;extra_copy_number=0
CM058247.1	Liftoff	CDS	95957278	95958155	.	+	.	ID=cds-XP_036008956.1;Parent=rna-XM_036153063.1;Dbxref=GeneID:23966,GenBank:XP_036008956.1,MGI:MGI:2447063;Name=XP_036008956.1;gbkey=CDS;gene=Tenm4;product=teneurin-4 isoform X12;protein_id=XP_036008956.1;extra_copy_number=0
CM058247.1	Liftoff	CDS	95968941	95969113	.	+	.	ID=cds-XP_036008956.1;Parent=rna-XM_036153063.1;Dbxref=GeneID:23966,GenBank:XP_036008956.1,MGI:MGI:2447063;Name=XP_036008956.1;gbkey=CDS;gene=Tenm4;product=teneurin-4 isoform X12;protein_id=XP_036008956.1;extra_copy_number=0
CM058247.1	Liftoff	CDS	95972298	95972533	.	+	.	ID=cds-XP_036008956.1;Parent=rna-XM_036153063.1;Dbxref=GeneID:23966,GenBank:XP_036008956.1,MGI:MGI:2447063;Name=XP_036008956.1;gbkey=CDS;gene=Tenm4;product=teneurin-4 isoform X12;protein_id=XP_036008956.1;extra_copy_number=0
CM058247.1	Liftoff	CDS	95976483	95976779	.	+	.	ID=cds-XP_036008956.1;Parent=rna-XM_036153063.1;Dbxref=GeneID:23966,GenBank:XP_036008956.1,MGI:MGI:2447063;Name=XP_036008956.1;gbkey=CDS;gene=Tenm4;product=teneurin-4 isoform X12;protein_id=XP_036008956.1;extra_copy_number=0
CM058247.1	Liftoff	CDS	95978277	95979891	.	+	.	ID=cds-XP_036008956.1;Parent=rna-XM_036153063.1;Dbxref=GeneID:23966,GenBank:XP_036008956.1,MGI:MGI:2447063;Name=XP_036008956.1;gbkey=CDS;gene=Tenm4;product=teneurin-4 isoform X12;protein_id=XP_036008956.1;extra_copy_number=0
CM058247.1	Liftoff	CDS	95986469	95986611	.	+	.	ID=cds-XP_036008956.1;Parent=rna-XM_036153063.1;Dbxref=GeneID:23966,GenBank:XP_036008956.1,MGI:MGI:2447063;Name=XP_036008956.1;gbkey=CDS;gene=Tenm4;product=teneurin-4 isoform X12;protein_id=XP_036008956.1;extra_copy_number=0
CM058247.1	Liftoff	CDS	95989457	95990215	.	+	.	ID=cds-XP_036008956.1;Parent=rna-XM_036153063.1;Dbxref=GeneID:23966,GenBank:XP_036008956.1,MGI:MGI:2447063;Name=XP_036008956.1;gbkey=CDS;gene=Tenm4;product=teneurin-4 isoform X12;protein_id=XP_036008956.1;extra_copy_number=0
CM058247.1	Liftoff	mRNA	95616334	95994717	.	+	.	ID=rna-XM_011241793.1;Parent=gene-Tenm4;Dbxref=GeneID:23966,GenBank:XM_011241793.1,MGI:MGI:2447063;Name=XM_011241793.1;gbkey=mRNA;gene=Tenm4;model_evidence=Supporting evidence includes similarity to: 5 mRNAs%2C 40 ESTs%2C 13 Proteins%2C 1631 long SRA reads%2C and 100%25 coverage of the annotated genomic feature by RNAseq alignments%2C including 2 samples with support for all annotated introns;product=teneurin transmembrane protein 4%2C transcript variant X21;transcript_id=XM_011241793.1;matches_ref_protein=True;valid_ORF=True;extra_copy_number=0
CM058247.1	Liftoff	exon	95616334	95616352	.	+	.	ID=exon-XM_011241793.1-1;Parent=rna-XM_011241793.1;Dbxref=GeneID:23966,GenBank:XM_011241793.1,MGI:MGI:2447063;gbkey=mRNA;gene=Tenm4;product=teneurin transmembrane protein 4%2C transcript variant X21;transcript_id=XM_011241793.1;extra_copy_number=0
CM058247.1	Liftoff	exon	95633565	95633852	.	+	.	ID=exon-XM_011241793.1-2;Parent=rna-XM_011241793.1;Dbxref=GeneID:23966,GenBank:XM_011241793.1,MGI:MGI:2447063;gbkey=mRNA;gene=Tenm4;product=teneurin transmembrane protein 4%2C transcript variant X21;transcript_id=XM_011241793.1;extra_copy_number=0
CM058247.1	Liftoff	exon	95637031	95637300	.	+	.	ID=exon-XM_011241793.1-3;Parent=rna-XM_011241793.1;Dbxref=GeneID:23966,GenBank:XM_011241793.1,MGI:MGI:2447063;gbkey=mRNA;gene=Tenm4;product=teneurin transmembrane protein 4%2C transcript variant X21;transcript_id=XM_011241793.1;extra_copy_number=0
CM058247.1	Liftoff	exon	95727579	95727788	.	+	.	ID=exon-XM_011241793.1-4;Parent=rna-XM_011241793.1;Dbxref=GeneID:23966,GenBank:XM_011241793.1,MGI:MGI:2447063;gbkey=mRNA;gene=Tenm4;product=teneurin transmembrane protein 4%2C transcript variant X21;transcript_id=XM_011241793.1;extra_copy_number=0
CM058247.1	Liftoff	exon	95778355	95778610	.	+	.	ID=exon-XM_011241793.1-5;Parent=rna-XM_011241793.1;Dbxref=GeneID:23966,GenBank:XM_011241793.1,MGI:MGI:2447063;gbkey=mRNA;gene=Tenm4;product=teneurin transmembrane protein 4%2C transcript variant X21;transcript_id=XM_011241793.1;extra_copy_number=0
CM058247.1	Liftoff	exon	95786231	95786329	.	+	.	ID=exon-XM_011241793.1-6;Parent=rna-XM_011241793.1;Dbxref=GeneID:23966,GenBank:XM_011241793.1,MGI:MGI:2447063;gbkey=mRNA;gene=Tenm4;product=teneurin transmembrane protein 4%2C transcript variant X21;transcript_id=XM_011241793.1;extra_copy_number=0
CM058247.1	Liftoff	exon	95787515	95787750	.	+	.	ID=exon-XM_011241793.1-7;Parent=rna-XM_011241793.1;Dbxref=GeneID:23966,GenBank:XM_011241793.1,MGI:MGI:2447063;gbkey=mRNA;gene=Tenm4;product=teneurin transmembrane protein 4%2C transcript variant X21;transcript_id=XM_011241793.1;extra_copy_number=0
CM058247.1	Liftoff	exon	95812938	95813114	.	+	.	ID=exon-XM_011241793.1-8;Parent=rna-XM_011241793.1;Dbxref=GeneID:23966,GenBank:XM_011241793.1,MGI:MGI:2447063;gbkey=mRNA;gene=Tenm4;product=teneurin transmembrane protein 4%2C transcript variant X21;transcript_id=XM_011241793.1;extra_copy_number=0
CM058247.1	Liftoff	exon	95819276	95819490	.	+	.	ID=exon-XM_011241793.1-9;Parent=rna-XM_011241793.1;Dbxref=GeneID:23966,GenBank:XM_011241793.1,MGI:MGI:2447063;gbkey=mRNA;gene=Tenm4;product=teneurin transmembrane protein 4%2C transcript variant X21;transcript_id=XM_011241793.1;extra_copy_number=0
CM058247.1	Liftoff	exon	95820942	95821152	.	+	.	ID=exon-XM_011241793.1-10;Parent=rna-XM_011241793.1;Dbxref=GeneID:23966,GenBank:XM_011241793.1,MGI:MGI:2447063;gbkey=mRNA;gene=Tenm4;product=teneurin transmembrane protein 4%2C transcript variant X21;transcript_id=XM_011241793.1;extra_copy_number=0
CM058247.1	Liftoff	exon	95855604	95855705	.	+	.	ID=exon-XM_011241793.1-11;Parent=rna-XM_011241793.1;Dbxref=GeneID:23966,GenBank:XM_011241793.1,MGI:MGI:2447063;gbkey=mRNA;gene=Tenm4;product=teneurin transmembrane protein 4%2C transcript variant X21;transcript_id=XM_011241793.1;extra_copy_number=0
CM058247.1	Liftoff	exon	95857575	95857769	.	+	.	ID=exon-XM_011241793.1-12;Parent=rna-XM_011241793.1;Dbxref=GeneID:23966,GenBank:XM_011241793.1,MGI:MGI:2447063;gbkey=mRNA;gene=Tenm4;product=teneurin transmembrane protein 4%2C transcript variant X21;transcript_id=XM_011241793.1;extra_copy_number=0
CM058247.1	Liftoff	exon	95861419	95861619	.	+	.	ID=exon-XM_011241793.1-13;Parent=rna-XM_011241793.1;Dbxref=GeneID:23966,GenBank:XM_011241793.1,MGI:MGI:2447063;gbkey=mRNA;gene=Tenm4;product=teneurin transmembrane protein 4%2C transcript variant X21;transcript_id=XM_011241793.1;extra_copy_number=0
CM058247.1	Liftoff	exon	95880923	95881108	.	+	.	ID=exon-XM_011241793.1-14;Parent=rna-XM_011241793.1;Dbxref=GeneID:23966,GenBank:XM_011241793.1,MGI:MGI:2447063;gbkey=mRNA;gene=Tenm4;product=teneurin transmembrane protein 4%2C transcript variant X21;transcript_id=XM_011241793.1;extra_copy_number=0
CM058247.1	Liftoff	exon	95888708	95888734	.	+	.	ID=exon-XM_011241793.1-15;Parent=rna-XM_011241793.1;Dbxref=GeneID:23966,GenBank:XM_011241793.1,MGI:MGI:2447063;gbkey=mRNA;gene=Tenm4;product=teneurin transmembrane protein 4%2C transcript variant X21;transcript_id=XM_011241793.1;extra_copy_number=0
CM058247.1	Liftoff	exon	95895436	95895582	.	+	.	ID=exon-XM_011241793.1-16;Parent=rna-XM_011241793.1;Dbxref=GeneID:23966,GenBank:XM_011241793.1,MGI:MGI:2447063;gbkey=mRNA;gene=Tenm4;product=teneurin transmembrane protein 4%2C transcript variant X21;transcript_id=XM_011241793.1;extra_copy_number=0
CM058247.1	Liftoff	exon	95907342	95907558	.	+	.	ID=exon-XM_011241793.1-17;Parent=rna-XM_011241793.1;Dbxref=GeneID:23966,GenBank:XM_011241793.1,MGI:MGI:2447063;gbkey=mRNA;gene=Tenm4;product=teneurin transmembrane protein 4%2C transcript variant X21;transcript_id=XM_011241793.1;extra_copy_number=0
CM058247.1	Liftoff	exon	95920888	95921007	.	+	.	ID=exon-XM_011241793.1-18;Parent=rna-XM_011241793.1;Dbxref=GeneID:23966,GenBank:XM_011241793.1,MGI:MGI:2447063;gbkey=mRNA;gene=Tenm4;product=teneurin transmembrane protein 4%2C transcript variant X21;transcript_id=XM_011241793.1;extra_copy_number=0
CM058247.1	Liftoff	exon	95926538	95926799	.	+	.	ID=exon-XM_011241793.1-19;Parent=rna-XM_011241793.1;Dbxref=GeneID:23966,GenBank:XM_011241793.1,MGI:MGI:2447063;gbkey=mRNA;gene=Tenm4;product=teneurin transmembrane protein 4%2C transcript variant X21;transcript_id=XM_011241793.1;extra_copy_number=0
CM058247.1	Liftoff	exon	95929309	95929576	.	+	.	ID=exon-XM_011241793.1-20;Parent=rna-XM_011241793.1;Dbxref=GeneID:23966,GenBank:XM_011241793.1,MGI:MGI:2447063;gbkey=mRNA;gene=Tenm4;product=teneurin transmembrane protein 4%2C transcript variant X21;transcript_id=XM_011241793.1;extra_copy_number=0
CM058247.1	Liftoff	exon	95931609	95931752	.	+	.	ID=exon-XM_011241793.1-21;Parent=rna-XM_011241793.1;Dbxref=GeneID:23966,GenBank:XM_011241793.1,MGI:MGI:2447063;gbkey=mRNA;gene=Tenm4;product=teneurin transmembrane protein 4%2C transcript variant X21;transcript_id=XM_011241793.1;extra_copy_number=0
CM058247.1	Liftoff	exon	95935946	95936195	.	+	.	ID=exon-XM_011241793.1-22;Parent=rna-XM_011241793.1;Dbxref=GeneID:23966,GenBank:XM_011241793.1,MGI:MGI:2447063;gbkey=mRNA;gene=Tenm4;product=teneurin transmembrane protein 4%2C transcript variant X21;transcript_id=XM_011241793.1;extra_copy_number=0
CM058247.1	Liftoff	exon	95938330	95938350	.	+	.	ID=exon-XM_011241793.1-23;Parent=rna-XM_011241793.1;Dbxref=GeneID:23966,GenBank:XM_011241793.1,MGI:MGI:2447063;gbkey=mRNA;gene=Tenm4;product=teneurin transmembrane protein 4%2C transcript variant X21;transcript_id=XM_011241793.1;extra_copy_number=0
CM058247.1	Liftoff	exon	95947074	95947306	.	+	.	ID=exon-XM_011241793.1-24;Parent=rna-XM_011241793.1;Dbxref=GeneID:23966,GenBank:XM_011241793.1,MGI:MGI:2447063;gbkey=mRNA;gene=Tenm4;product=teneurin transmembrane protein 4%2C transcript variant X21;transcript_id=XM_011241793.1;extra_copy_number=0
CM058247.1	Liftoff	exon	95951574	95951728	.	+	.	ID=exon-XM_011241793.1-25;Parent=rna-XM_011241793.1;Dbxref=GeneID:23966,GenBank:XM_011241793.1,MGI:MGI:2447063;gbkey=mRNA;gene=Tenm4;product=teneurin transmembrane protein 4%2C transcript variant X21;transcript_id=XM_011241793.1;extra_copy_number=0
CM058247.1	Liftoff	exon	95957278	95958155	.	+	.	ID=exon-XM_011241793.1-26;Parent=rna-XM_011241793.1;Dbxref=GeneID:23966,GenBank:XM_011241793.1,MGI:MGI:2447063;gbkey=mRNA;gene=Tenm4;product=teneurin transmembrane protein 4%2C transcript variant X21;transcript_id=XM_011241793.1;extra_copy_number=0
CM058247.1	Liftoff	exon	95968941	95969113	.	+	.	ID=exon-XM_011241793.1-27;Parent=rna-XM_011241793.1;Dbxref=GeneID:23966,GenBank:XM_011241793.1,MGI:MGI:2447063;gbkey=mRNA;gene=Tenm4;product=teneurin transmembrane protein 4%2C transcript variant X21;transcript_id=XM_011241793.1;extra_copy_number=0
CM058247.1	Liftoff	exon	95972298	95972533	.	+	.	ID=exon-XM_011241793.1-28;Parent=rna-XM_011241793.1;Dbxref=GeneID:23966,GenBank:XM_011241793.1,MGI:MGI:2447063;gbkey=mRNA;gene=Tenm4;product=teneurin transmembrane protein 4%2C transcript variant X21;transcript_id=XM_011241793.1;extra_copy_number=0
CM058247.1	Liftoff	exon	95976483	95976779	.	+	.	ID=exon-XM_011241793.1-29;Parent=rna-XM_011241793.1;Dbxref=GeneID:23966,GenBank:XM_011241793.1,MGI:MGI:2447063;gbkey=mRNA;gene=Tenm4;product=teneurin transmembrane protein 4%2C transcript variant X21;transcript_id=XM_011241793.1;extra_copy_number=0
CM058247.1	Liftoff	exon	95978277	95979891	.	+	.	ID=exon-XM_011241793.1-30;Parent=rna-XM_011241793.1;Dbxref=GeneID:23966,GenBank:XM_011241793.1,MGI:MGI:2447063;gbkey=mRNA;gene=Tenm4;product=teneurin transmembrane protein 4%2C transcript variant X21;transcript_id=XM_011241793.1;extra_copy_number=0
CM058247.1	Liftoff	exon	95986469	95986611	.	+	.	ID=exon-XM_011241793.1-31;Parent=rna-XM_011241793.1;Dbxref=GeneID:23966,GenBank:XM_011241793.1,MGI:MGI:2447063;gbkey=mRNA;gene=Tenm4;product=teneurin transmembrane protein 4%2C transcript variant X21;transcript_id=XM_011241793.1;extra_copy_number=0
CM058247.1	Liftoff	exon	95989457	95994717	.	+	.	ID=exon-XM_011241793.1-32;Parent=rna-XM_011241793.1;Dbxref=GeneID:23966,GenBank:XM_011241793.1,MGI:MGI:2447063;gbkey=mRNA;gene=Tenm4;product=teneurin transmembrane protein 4%2C transcript variant X21;transcript_id=XM_011241793.1;extra_copy_number=0
CM058247.1	Liftoff	CDS	95633630	95633852	.	+	.	ID=cds-XP_011240095.1;Parent=rna-XM_011241793.1;Dbxref=GeneID:23966,GenBank:XP_011240095.1,MGI:MGI:2447063;Name=XP_011240095.1;gbkey=CDS;gene=Tenm4;product=teneurin-4 isoform X11;protein_id=XP_011240095.1;extra_copy_number=0
CM058247.1	Liftoff	CDS	95637031	95637300	.	+	.	ID=cds-XP_011240095.1;Parent=rna-XM_011241793.1;Dbxref=GeneID:23966,GenBank:XP_011240095.1,MGI:MGI:2447063;Name=XP_011240095.1;gbkey=CDS;gene=Tenm4;product=teneurin-4 isoform X11;protein_id=XP_011240095.1;extra_copy_number=0
CM058247.1	Liftoff	CDS	95727579	95727788	.	+	.	ID=cds-XP_011240095.1;Parent=rna-XM_011241793.1;Dbxref=GeneID:23966,GenBank:XP_011240095.1,MGI:MGI:2447063;Name=XP_011240095.1;gbkey=CDS;gene=Tenm4;product=teneurin-4 isoform X11;protein_id=XP_011240095.1;extra_copy_number=0
CM058247.1	Liftoff	CDS	95778355	95778610	.	+	.	ID=cds-XP_011240095.1;Parent=rna-XM_011241793.1;Dbxref=GeneID:23966,GenBank:XP_011240095.1,MGI:MGI:2447063;Name=XP_011240095.1;gbkey=CDS;gene=Tenm4;product=teneurin-4 isoform X11;protein_id=XP_011240095.1;extra_copy_number=0
CM058247.1	Liftoff	CDS	95786231	95786329	.	+	.	ID=cds-XP_011240095.1;Parent=rna-XM_011241793.1;Dbxref=GeneID:23966,GenBank:XP_011240095.1,MGI:MGI:2447063;Name=XP_011240095.1;gbkey=CDS;gene=Tenm4;product=teneurin-4 isoform X11;protein_id=XP_011240095.1;extra_copy_number=0
CM058247.1	Liftoff	CDS	95787515	95787750	.	+	.	ID=cds-XP_011240095.1;Parent=rna-XM_011241793.1;Dbxref=GeneID:23966,GenBank:XP_011240095.1,MGI:MGI:2447063;Name=XP_011240095.1;gbkey=CDS;gene=Tenm4;product=teneurin-4 isoform X11;protein_id=XP_011240095.1;extra_copy_number=0
CM058247.1	Liftoff	CDS	95812938	95813114	.	+	.	ID=cds-XP_011240095.1;Parent=rna-XM_011241793.1;Dbxref=GeneID:23966,GenBank:XP_011240095.1,MGI:MGI:2447063;Name=XP_011240095.1;gbkey=CDS;gene=Tenm4;product=teneurin-4 isoform X11;protein_id=XP_011240095.1;extra_copy_number=0
CM058247.1	Liftoff	CDS	95819276	95819490	.	+	.	ID=cds-XP_011240095.1;Parent=rna-XM_011241793.1;Dbxref=GeneID:23966,GenBank:XP_011240095.1,MGI:MGI:2447063;Name=XP_011240095.1;gbkey=CDS;gene=Tenm4;product=teneurin-4 isoform X11;protein_id=XP_011240095.1;extra_copy_number=0
CM058247.1	Liftoff	CDS	95820942	95821152	.	+	.	ID=cds-XP_011240095.1;Parent=rna-XM_011241793.1;Dbxref=GeneID:23966,GenBank:XP_011240095.1,MGI:MGI:2447063;Name=XP_011240095.1;gbkey=CDS;gene=Tenm4;product=teneurin-4 isoform X11;protein_id=XP_011240095.1;extra_copy_number=0
CM058247.1	Liftoff	CDS	95855604	95855705	.	+	.	ID=cds-XP_011240095.1;Parent=rna-XM_011241793.1;Dbxref=GeneID:23966,GenBank:XP_011240095.1,MGI:MGI:2447063;Name=XP_011240095.1;gbkey=CDS;gene=Tenm4;product=teneurin-4 isoform X11;protein_id=XP_011240095.1;extra_copy_number=0
CM058247.1	Liftoff	CDS	95857575	95857769	.	+	.	ID=cds-XP_011240095.1;Parent=rna-XM_011241793.1;Dbxref=GeneID:23966,GenBank:XP_011240095.1,MGI:MGI:2447063;Name=XP_011240095.1;gbkey=CDS;gene=Tenm4;product=teneurin-4 isoform X11;protein_id=XP_011240095.1;extra_copy_number=0
CM058247.1	Liftoff	CDS	95861419	95861619	.	+	.	ID=cds-XP_011240095.1;Parent=rna-XM_011241793.1;Dbxref=GeneID:23966,GenBank:XP_011240095.1,MGI:MGI:2447063;Name=XP_011240095.1;gbkey=CDS;gene=Tenm4;product=teneurin-4 isoform X11;protein_id=XP_011240095.1;extra_copy_number=0
CM058247.1	Liftoff	CDS	95880923	95881108	.	+	.	ID=cds-XP_011240095.1;Parent=rna-XM_011241793.1;Dbxref=GeneID:23966,GenBank:XP_011240095.1,MGI:MGI:2447063;Name=XP_011240095.1;gbkey=CDS;gene=Tenm4;product=teneurin-4 isoform X11;protein_id=XP_011240095.1;extra_copy_number=0
CM058247.1	Liftoff	CDS	95888708	95888734	.	+	.	ID=cds-XP_011240095.1;Parent=rna-XM_011241793.1;Dbxref=GeneID:23966,GenBank:XP_011240095.1,MGI:MGI:2447063;Name=XP_011240095.1;gbkey=CDS;gene=Tenm4;product=teneurin-4 isoform X11;protein_id=XP_011240095.1;extra_copy_number=0
CM058247.1	Liftoff	CDS	95895436	95895582	.	+	.	ID=cds-XP_011240095.1;Parent=rna-XM_011241793.1;Dbxref=GeneID:23966,GenBank:XP_011240095.1,MGI:MGI:2447063;Name=XP_011240095.1;gbkey=CDS;gene=Tenm4;product=teneurin-4 isoform X11;protein_id=XP_011240095.1;extra_copy_number=0
CM058247.1	Liftoff	CDS	95907342	95907558	.	+	.	ID=cds-XP_011240095.1;Parent=rna-XM_011241793.1;Dbxref=GeneID:23966,GenBank:XP_011240095.1,MGI:MGI:2447063;Name=XP_011240095.1;gbkey=CDS;gene=Tenm4;product=teneurin-4 isoform X11;protein_id=XP_011240095.1;extra_copy_number=0
CM058247.1	Liftoff	CDS	95920888	95921007	.	+	.	ID=cds-XP_011240095.1;Parent=rna-XM_011241793.1;Dbxref=GeneID:23966,GenBank:XP_011240095.1,MGI:MGI:2447063;Name=XP_011240095.1;gbkey=CDS;gene=Tenm4;product=teneurin-4 isoform X11;protein_id=XP_011240095.1;extra_copy_number=0
CM058247.1	Liftoff	CDS	95926538	95926799	.	+	.	ID=cds-XP_011240095.1;Parent=rna-XM_011241793.1;Dbxref=GeneID:23966,GenBank:XP_011240095.1,MGI:MGI:2447063;Name=XP_011240095.1;gbkey=CDS;gene=Tenm4;product=teneurin-4 isoform X11;protein_id=XP_011240095.1;extra_copy_number=0
CM058247.1	Liftoff	CDS	95929309	95929576	.	+	.	ID=cds-XP_011240095.1;Parent=rna-XM_011241793.1;Dbxref=GeneID:23966,GenBank:XP_011240095.1,MGI:MGI:2447063;Name=XP_011240095.1;gbkey=CDS;gene=Tenm4;product=teneurin-4 isoform X11;protein_id=XP_011240095.1;extra_copy_number=0
CM058247.1	Liftoff	CDS	95931609	95931752	.	+	.	ID=cds-XP_011240095.1;Parent=rna-XM_011241793.1;Dbxref=GeneID:23966,GenBank:XP_011240095.1,MGI:MGI:2447063;Name=XP_011240095.1;gbkey=CDS;gene=Tenm4;product=teneurin-4 isoform X11;protein_id=XP_011240095.1;extra_copy_number=0
CM058247.1	Liftoff	CDS	95935946	95936195	.	+	.	ID=cds-XP_011240095.1;Parent=rna-XM_011241793.1;Dbxref=GeneID:23966,GenBank:XP_011240095.1,MGI:MGI:2447063;Name=XP_011240095.1;gbkey=CDS;gene=Tenm4;product=teneurin-4 isoform X11;protein_id=XP_011240095.1;extra_copy_number=0
CM058247.1	Liftoff	CDS	95938330	95938350	.	+	.	ID=cds-XP_011240095.1;Parent=rna-XM_011241793.1;Dbxref=GeneID:23966,GenBank:XP_011240095.1,MGI:MGI:2447063;Name=XP_011240095.1;gbkey=CDS;gene=Tenm4;product=teneurin-4 isoform X11;protein_id=XP_011240095.1;extra_copy_number=0
CM058247.1	Liftoff	CDS	95947074	95947306	.	+	.	ID=cds-XP_011240095.1;Parent=rna-XM_011241793.1;Dbxref=GeneID:23966,GenBank:XP_011240095.1,MGI:MGI:2447063;Name=XP_011240095.1;gbkey=CDS;gene=Tenm4;product=teneurin-4 isoform X11;protein_id=XP_011240095.1;extra_copy_number=0
CM058247.1	Liftoff	CDS	95951574	95951728	.	+	.	ID=cds-XP_011240095.1;Parent=rna-XM_011241793.1;Dbxref=GeneID:23966,GenBank:XP_011240095.1,MGI:MGI:2447063;Name=XP_011240095.1;gbkey=CDS;gene=Tenm4;product=teneurin-4 isoform X11;protein_id=XP_011240095.1;extra_copy_number=0
CM058247.1	Liftoff	CDS	95957278	95958155	.	+	.	ID=cds-XP_011240095.1;Parent=rna-XM_011241793.1;Dbxref=GeneID:23966,GenBank:XP_011240095.1,MGI:MGI:2447063;Name=XP_011240095.1;gbkey=CDS;gene=Tenm4;product=teneurin-4 isoform X11;protein_id=XP_011240095.1;extra_copy_number=0
CM058247.1	Liftoff	CDS	95968941	95969113	.	+	.	ID=cds-XP_011240095.1;Parent=rna-XM_011241793.1;Dbxref=GeneID:23966,GenBank:XP_011240095.1,MGI:MGI:2447063;Name=XP_011240095.1;gbkey=CDS;gene=Tenm4;product=teneurin-4 isoform X11;protein_id=XP_011240095.1;extra_copy_number=0
CM058247.1	Liftoff	CDS	95972298	95972533	.	+	.	ID=cds-XP_011240095.1;Parent=rna-XM_011241793.1;Dbxref=GeneID:23966,GenBank:XP_011240095.1,MGI:MGI:2447063;Name=XP_011240095.1;gbkey=CDS;gene=Tenm4;product=teneurin-4 isoform X11;protein_id=XP_011240095.1;extra_copy_number=0
CM058247.1	Liftoff	CDS	95976483	95976779	.	+	.	ID=cds-XP_011240095.1;Parent=rna-XM_011241793.1;Dbxref=GeneID:23966,GenBank:XP_011240095.1,MGI:MGI:2447063;Name=XP_011240095.1;gbkey=CDS;gene=Tenm4;product=teneurin-4 isoform X11;protein_id=XP_011240095.1;extra_copy_number=0
CM058247.1	Liftoff	CDS	95978277	95979891	.	+	.	ID=cds-XP_011240095.1;Parent=rna-XM_011241793.1;Dbxref=GeneID:23966,GenBank:XP_011240095.1,MGI:MGI:2447063;Name=XP_011240095.1;gbkey=CDS;gene=Tenm4;product=teneurin-4 isoform X11;protein_id=XP_011240095.1;extra_copy_number=0
CM058247.1	Liftoff	CDS	95986469	95986611	.	+	.	ID=cds-XP_011240095.1;Parent=rna-XM_011241793.1;Dbxref=GeneID:23966,GenBank:XP_011240095.1,MGI:MGI:2447063;Name=XP_011240095.1;gbkey=CDS;gene=Tenm4;product=teneurin-4 isoform X11;protein_id=XP_011240095.1;extra_copy_number=0
CM058247.1	Liftoff	CDS	95989457	95990215	.	+	.	ID=cds-XP_011240095.1;Parent=rna-XM_011241793.1;Dbxref=GeneID:23966,GenBank:XP_011240095.1,MGI:MGI:2447063;Name=XP_011240095.1;gbkey=CDS;gene=Tenm4;product=teneurin-4 isoform X11;protein_id=XP_011240095.1;extra_copy_number=0
CM058247.1	Liftoff	mRNA	95879955	95994717	.	+	.	ID=rna-XM_006507812.5;Parent=gene-Tenm4;Dbxref=GeneID:23966,GenBank:XM_006507812.5,MGI:MGI:2447063;Name=XM_006507812.5;gbkey=mRNA;gene=Tenm4;model_evidence=Supporting evidence includes similarity to: 4 mRNAs%2C 39 ESTs%2C 11 Proteins%2C 1608 long SRA reads%2C and 100%25 coverage of the annotated genomic feature by RNAseq alignments%2C including 9 samples with support for all annotated introns;product=teneurin transmembrane protein 4%2C transcript variant X37;transcript_id=XM_006507812.5;matches_ref_protein=True;valid_ORF=True;extra_copy_number=0
CM058247.1	Liftoff	exon	95879955	95880359	.	+	.	ID=exon-XM_006507812.5-1;Parent=rna-XM_006507812.5;Dbxref=GeneID:23966,GenBank:XM_006507812.5,MGI:MGI:2447063;gbkey=mRNA;gene=Tenm4;product=teneurin transmembrane protein 4%2C transcript variant X37;transcript_id=XM_006507812.5;extra_copy_number=0
CM058247.1	Liftoff	exon	95880923	95881108	.	+	.	ID=exon-XM_006507812.5-2;Parent=rna-XM_006507812.5;Dbxref=GeneID:23966,GenBank:XM_006507812.5,MGI:MGI:2447063;gbkey=mRNA;gene=Tenm4;product=teneurin transmembrane protein 4%2C transcript variant X37;transcript_id=XM_006507812.5;extra_copy_number=0
CM058247.1	Liftoff	exon	95888708	95888734	.	+	.	ID=exon-XM_006507812.5-3;Parent=rna-XM_006507812.5;Dbxref=GeneID:23966,GenBank:XM_006507812.5,MGI:MGI:2447063;gbkey=mRNA;gene=Tenm4;product=teneurin transmembrane protein 4%2C transcript variant X37;transcript_id=XM_006507812.5;extra_copy_number=0
CM058247.1	Liftoff	exon	95895436	95895582	.	+	.	ID=exon-XM_006507812.5-4;Parent=rna-XM_006507812.5;Dbxref=GeneID:23966,GenBank:XM_006507812.5,MGI:MGI:2447063;gbkey=mRNA;gene=Tenm4;product=teneurin transmembrane protein 4%2C transcript variant X37;transcript_id=XM_006507812.5;extra_copy_number=0
CM058247.1	Liftoff	exon	95907342	95907558	.	+	.	ID=exon-XM_006507812.5-5;Parent=rna-XM_006507812.5;Dbxref=GeneID:23966,GenBank:XM_006507812.5,MGI:MGI:2447063;gbkey=mRNA;gene=Tenm4;product=teneurin transmembrane protein 4%2C transcript variant X37;transcript_id=XM_006507812.5;extra_copy_number=0
CM058247.1	Liftoff	exon	95920888	95921007	.	+	.	ID=exon-XM_006507812.5-6;Parent=rna-XM_006507812.5;Dbxref=GeneID:23966,GenBank:XM_006507812.5,MGI:MGI:2447063;gbkey=mRNA;gene=Tenm4;product=teneurin transmembrane protein 4%2C transcript variant X37;transcript_id=XM_006507812.5;extra_copy_number=0
CM058247.1	Liftoff	exon	95926538	95926799	.	+	.	ID=exon-XM_006507812.5-7;Parent=rna-XM_006507812.5;Dbxref=GeneID:23966,GenBank:XM_006507812.5,MGI:MGI:2447063;gbkey=mRNA;gene=Tenm4;product=teneurin transmembrane protein 4%2C transcript variant X37;transcript_id=XM_006507812.5;extra_copy_number=0
CM058247.1	Liftoff	exon	95929309	95929576	.	+	.	ID=exon-XM_006507812.5-8;Parent=rna-XM_006507812.5;Dbxref=GeneID:23966,GenBank:XM_006507812.5,MGI:MGI:2447063;gbkey=mRNA;gene=Tenm4;product=teneurin transmembrane protein 4%2C transcript variant X37;transcript_id=XM_006507812.5;extra_copy_number=0
CM058247.1	Liftoff	exon	95931609	95931752	.	+	.	ID=exon-XM_006507812.5-9;Parent=rna-XM_006507812.5;Dbxref=GeneID:23966,GenBank:XM_006507812.5,MGI:MGI:2447063;gbkey=mRNA;gene=Tenm4;product=teneurin transmembrane protein 4%2C transcript variant X37;transcript_id=XM_006507812.5;extra_copy_number=0
CM058247.1	Liftoff	exon	95935946	95936195	.	+	.	ID=exon-XM_006507812.5-10;Parent=rna-XM_006507812.5;Dbxref=GeneID:23966,GenBank:XM_006507812.5,MGI:MGI:2447063;gbkey=mRNA;gene=Tenm4;product=teneurin transmembrane protein 4%2C transcript variant X37;transcript_id=XM_006507812.5;extra_copy_number=0
CM058247.1	Liftoff	exon	95938330	95938350	.	+	.	ID=exon-XM_006507812.5-11;Parent=rna-XM_006507812.5;Dbxref=GeneID:23966,GenBank:XM_006507812.5,MGI:MGI:2447063;gbkey=mRNA;gene=Tenm4;product=teneurin transmembrane protein 4%2C transcript variant X37;transcript_id=XM_006507812.5;extra_copy_number=0
CM058247.1	Liftoff	exon	95947074	95947306	.	+	.	ID=exon-XM_006507812.5-12;Parent=rna-XM_006507812.5;Dbxref=GeneID:23966,GenBank:XM_006507812.5,MGI:MGI:2447063;gbkey=mRNA;gene=Tenm4;product=teneurin transmembrane protein 4%2C transcript variant X37;transcript_id=XM_006507812.5;extra_copy_number=0
CM058247.1	Liftoff	exon	95951574	95951728	.	+	.	ID=exon-XM_006507812.5-13;Parent=rna-XM_006507812.5;Dbxref=GeneID:23966,GenBank:XM_006507812.5,MGI:MGI:2447063;gbkey=mRNA;gene=Tenm4;product=teneurin transmembrane protein 4%2C transcript variant X37;transcript_id=XM_006507812.5;extra_copy_number=0
CM058247.1	Liftoff	exon	95957278	95958155	.	+	.	ID=exon-XM_006507812.5-14;Parent=rna-XM_006507812.5;Dbxref=GeneID:23966,GenBank:XM_006507812.5,MGI:MGI:2447063;gbkey=mRNA;gene=Tenm4;product=teneurin transmembrane protein 4%2C transcript variant X37;transcript_id=XM_006507812.5;extra_copy_number=0
CM058247.1	Liftoff	exon	95968941	95969113	.	+	.	ID=exon-XM_006507812.5-15;Parent=rna-XM_006507812.5;Dbxref=GeneID:23966,GenBank:XM_006507812.5,MGI:MGI:2447063;gbkey=mRNA;gene=Tenm4;product=teneurin transmembrane protein 4%2C transcript variant X37;transcript_id=XM_006507812.5;extra_copy_number=0
CM058247.1	Liftoff	exon	95972298	95972533	.	+	.	ID=exon-XM_006507812.5-16;Parent=rna-XM_006507812.5;Dbxref=GeneID:23966,GenBank:XM_006507812.5,MGI:MGI:2447063;gbkey=mRNA;gene=Tenm4;product=teneurin transmembrane protein 4%2C transcript variant X37;transcript_id=XM_006507812.5;extra_copy_number=0
CM058247.1	Liftoff	exon	95976483	95976779	.	+	.	ID=exon-XM_006507812.5-17;Parent=rna-XM_006507812.5;Dbxref=GeneID:23966,GenBank:XM_006507812.5,MGI:MGI:2447063;gbkey=mRNA;gene=Tenm4;product=teneurin transmembrane protein 4%2C transcript variant X37;transcript_id=XM_006507812.5;extra_copy_number=0
CM058247.1	Liftoff	exon	95978277	95979891	.	+	.	ID=exon-XM_006507812.5-18;Parent=rna-XM_006507812.5;Dbxref=GeneID:23966,GenBank:XM_006507812.5,MGI:MGI:2447063;gbkey=mRNA;gene=Tenm4;product=teneurin transmembrane protein 4%2C transcript variant X37;transcript_id=XM_006507812.5;extra_copy_number=0
CM058247.1	Liftoff	exon	95986469	95986611	.	+	.	ID=exon-XM_006507812.5-19;Parent=rna-XM_006507812.5;Dbxref=GeneID:23966,GenBank:XM_006507812.5,MGI:MGI:2447063;gbkey=mRNA;gene=Tenm4;product=teneurin transmembrane protein 4%2C transcript variant X37;transcript_id=XM_006507812.5;extra_copy_number=0
CM058247.1	Liftoff	exon	95989457	95994717	.	+	.	ID=exon-XM_006507812.5-20;Parent=rna-XM_006507812.5;Dbxref=GeneID:23966,GenBank:XM_006507812.5,MGI:MGI:2447063;gbkey=mRNA;gene=Tenm4;product=teneurin transmembrane protein 4%2C transcript variant X37;transcript_id=XM_006507812.5;extra_copy_number=0
CM058247.1	Liftoff	CDS	95880994	95881108	.	+	.	ID=cds-XP_006507875.1;Parent=rna-XM_006507812.5;Dbxref=GeneID:23966,GenBank:XP_006507875.1,MGI:MGI:2447063;Name=XP_006507875.1;gbkey=CDS;gene=Tenm4;product=teneurin-4 isoform X19;protein_id=XP_006507875.1;extra_copy_number=0
CM058247.1	Liftoff	CDS	95888708	95888734	.	+	.	ID=cds-XP_006507875.1;Parent=rna-XM_006507812.5;Dbxref=GeneID:23966,GenBank:XP_006507875.1,MGI:MGI:2447063;Name=XP_006507875.1;gbkey=CDS;gene=Tenm4;product=teneurin-4 isoform X19;protein_id=XP_006507875.1;extra_copy_number=0
CM058247.1	Liftoff	CDS	95895436	95895582	.	+	.	ID=cds-XP_006507875.1;Parent=rna-XM_006507812.5;Dbxref=GeneID:23966,GenBank:XP_006507875.1,MGI:MGI:2447063;Name=XP_006507875.1;gbkey=CDS;gene=Tenm4;product=teneurin-4 isoform X19;protein_id=XP_006507875.1;extra_copy_number=0
CM058247.1	Liftoff	CDS	95907342	95907558	.	+	.	ID=cds-XP_006507875.1;Parent=rna-XM_006507812.5;Dbxref=GeneID:23966,GenBank:XP_006507875.1,MGI:MGI:2447063;Name=XP_006507875.1;gbkey=CDS;gene=Tenm4;product=teneurin-4 isoform X19;protein_id=XP_006507875.1;extra_copy_number=0
CM058247.1	Liftoff	CDS	95920888	95921007	.	+	.	ID=cds-XP_006507875.1;Parent=rna-XM_006507812.5;Dbxref=GeneID:23966,GenBank:XP_006507875.1,MGI:MGI:2447063;Name=XP_006507875.1;gbkey=CDS;gene=Tenm4;product=teneurin-4 isoform X19;protein_id=XP_006507875.1;extra_copy_number=0
CM058247.1	Liftoff	CDS	95926538	95926799	.	+	.	ID=cds-XP_006507875.1;Parent=rna-XM_006507812.5;Dbxref=GeneID:23966,GenBank:XP_006507875.1,MGI:MGI:2447063;Name=XP_006507875.1;gbkey=CDS;gene=Tenm4;product=teneurin-4 isoform X19;protein_id=XP_006507875.1;extra_copy_number=0
CM058247.1	Liftoff	CDS	95929309	95929576	.	+	.	ID=cds-XP_006507875.1;Parent=rna-XM_006507812.5;Dbxref=GeneID:23966,GenBank:XP_006507875.1,MGI:MGI:2447063;Name=XP_006507875.1;gbkey=CDS;gene=Tenm4;product=teneurin-4 isoform X19;protein_id=XP_006507875.1;extra_copy_number=0
CM058247.1	Liftoff	CDS	95931609	95931752	.	+	.	ID=cds-XP_006507875.1;Parent=rna-XM_006507812.5;Dbxref=GeneID:23966,GenBank:XP_006507875.1,MGI:MGI:2447063;Name=XP_006507875.1;gbkey=CDS;gene=Tenm4;product=teneurin-4 isoform X19;protein_id=XP_006507875.1;extra_copy_number=0
CM058247.1	Liftoff	CDS	95935946	95936195	.	+	.	ID=cds-XP_006507875.1;Parent=rna-XM_006507812.5;Dbxref=GeneID:23966,GenBank:XP_006507875.1,MGI:MGI:2447063;Name=XP_006507875.1;gbkey=CDS;gene=Tenm4;product=teneurin-4 isoform X19;protein_id=XP_006507875.1;extra_copy_number=0
CM058247.1	Liftoff	CDS	95938330	95938350	.	+	.	ID=cds-XP_006507875.1;Parent=rna-XM_006507812.5;Dbxref=GeneID:23966,GenBank:XP_006507875.1,MGI:MGI:2447063;Name=XP_006507875.1;gbkey=CDS;gene=Tenm4;product=teneurin-4 isoform X19;protein_id=XP_006507875.1;extra_copy_number=0
CM058247.1	Liftoff	CDS	95947074	95947306	.	+	.	ID=cds-XP_006507875.1;Parent=rna-XM_006507812.5;Dbxref=GeneID:23966,GenBank:XP_006507875.1,MGI:MGI:2447063;Name=XP_006507875.1;gbkey=CDS;gene=Tenm4;product=teneurin-4 isoform X19;protein_id=XP_006507875.1;extra_copy_number=0
CM058247.1	Liftoff	CDS	95951574	95951728	.	+	.	ID=cds-XP_006507875.1;Parent=rna-XM_006507812.5;Dbxref=GeneID:23966,GenBank:XP_006507875.1,MGI:MGI:2447063;Name=XP_006507875.1;gbkey=CDS;gene=Tenm4;product=teneurin-4 isoform X19;protein_id=XP_006507875.1;extra_copy_number=0
CM058247.1	Liftoff	CDS	95957278	95958155	.	+	.	ID=cds-XP_006507875.1;Parent=rna-XM_006507812.5;Dbxref=GeneID:23966,GenBank:XP_006507875.1,MGI:MGI:2447063;Name=XP_006507875.1;gbkey=CDS;gene=Tenm4;product=teneurin-4 isoform X19;protein_id=XP_006507875.1;extra_copy_number=0
CM058247.1	Liftoff	CDS	95968941	95969113	.	+	.	ID=cds-XP_006507875.1;Parent=rna-XM_006507812.5;Dbxref=GeneID:23966,GenBank:XP_006507875.1,MGI:MGI:2447063;Name=XP_006507875.1;gbkey=CDS;gene=Tenm4;product=teneurin-4 isoform X19;protein_id=XP_006507875.1;extra_copy_number=0
CM058247.1	Liftoff	CDS	95972298	95972533	.	+	.	ID=cds-XP_006507875.1;Parent=rna-XM_006507812.5;Dbxref=GeneID:23966,GenBank:XP_006507875.1,MGI:MGI:2447063;Name=XP_006507875.1;gbkey=CDS;gene=Tenm4;product=teneurin-4 isoform X19;protein_id=XP_006507875.1;extra_copy_number=0
CM058247.1	Liftoff	CDS	95976483	95976779	.	+	.	ID=cds-XP_006507875.1;Parent=rna-XM_006507812.5;Dbxref=GeneID:23966,GenBank:XP_006507875.1,MGI:MGI:2447063;Name=XP_006507875.1;gbkey=CDS;gene=Tenm4;product=teneurin-4 isoform X19;protein_id=XP_006507875.1;extra_copy_number=0
CM058247.1	Liftoff	CDS	95978277	95979891	.	+	.	ID=cds-XP_006507875.1;Parent=rna-XM_006507812.5;Dbxref=GeneID:23966,GenBank:XP_006507875.1,MGI:MGI:2447063;Name=XP_006507875.1;gbkey=CDS;gene=Tenm4;product=teneurin-4 isoform X19;protein_id=XP_006507875.1;extra_copy_number=0
CM058247.1	Liftoff	CDS	95986469	95986611	.	+	.	ID=cds-XP_006507875.1;Parent=rna-XM_006507812.5;Dbxref=GeneID:23966,GenBank:XP_006507875.1,MGI:MGI:2447063;Name=XP_006507875.1;gbkey=CDS;gene=Tenm4;product=teneurin-4 isoform X19;protein_id=XP_006507875.1;extra_copy_number=0
CM058247.1	Liftoff	CDS	95989457	95990215	.	+	.	ID=cds-XP_006507875.1;Parent=rna-XM_006507812.5;Dbxref=GeneID:23966,GenBank:XP_006507875.1,MGI:MGI:2447063;Name=XP_006507875.1;gbkey=CDS;gene=Tenm4;product=teneurin-4 isoform X19;protein_id=XP_006507875.1;extra_copy_number=0
CM058247.1	Liftoff	mRNA	95879962	95994717	.	+	.	ID=rna-XM_006507813.5;Parent=gene-Tenm4;Dbxref=GeneID:23966,GenBank:XM_006507813.5,MGI:MGI:2447063;Name=XM_006507813.5;gbkey=mRNA;gene=Tenm4;model_evidence=Supporting evidence includes similarity to: 4 mRNAs%2C 105 ESTs%2C 9 Proteins%2C 1611 long SRA reads%2C and 100%25 coverage of the annotated genomic feature by RNAseq alignments%2C including 9 samples with support for all annotated introns;product=teneurin transmembrane protein 4%2C transcript variant X38;transcript_id=XM_006507813.5;matches_ref_protein=True;valid_ORF=True;extra_copy_number=0
CM058247.1	Liftoff	exon	95879962	95880359	.	+	.	ID=exon-XM_006507813.5-1;Parent=rna-XM_006507813.5;Dbxref=GeneID:23966,GenBank:XM_006507813.5,MGI:MGI:2447063;gbkey=mRNA;gene=Tenm4;product=teneurin transmembrane protein 4%2C transcript variant X38;transcript_id=XM_006507813.5;extra_copy_number=0
CM058247.1	Liftoff	exon	95880923	95881108	.	+	.	ID=exon-XM_006507813.5-2;Parent=rna-XM_006507813.5;Dbxref=GeneID:23966,GenBank:XM_006507813.5,MGI:MGI:2447063;gbkey=mRNA;gene=Tenm4;product=teneurin transmembrane protein 4%2C transcript variant X38;transcript_id=XM_006507813.5;extra_copy_number=0
CM058247.1	Liftoff	exon	95895436	95895582	.	+	.	ID=exon-XM_006507813.5-3;Parent=rna-XM_006507813.5;Dbxref=GeneID:23966,GenBank:XM_006507813.5,MGI:MGI:2447063;gbkey=mRNA;gene=Tenm4;product=teneurin transmembrane protein 4%2C transcript variant X38;transcript_id=XM_006507813.5;extra_copy_number=0
CM058247.1	Liftoff	exon	95907342	95907558	.	+	.	ID=exon-XM_006507813.5-4;Parent=rna-XM_006507813.5;Dbxref=GeneID:23966,GenBank:XM_006507813.5,MGI:MGI:2447063;gbkey=mRNA;gene=Tenm4;product=teneurin transmembrane protein 4%2C transcript variant X38;transcript_id=XM_006507813.5;extra_copy_number=0
CM058247.1	Liftoff	exon	95920888	95921007	.	+	.	ID=exon-XM_006507813.5-5;Parent=rna-XM_006507813.5;Dbxref=GeneID:23966,GenBank:XM_006507813.5,MGI:MGI:2447063;gbkey=mRNA;gene=Tenm4;product=teneurin transmembrane protein 4%2C transcript variant X38;transcript_id=XM_006507813.5;extra_copy_number=0
CM058247.1	Liftoff	exon	95926538	95926799	.	+	.	ID=exon-XM_006507813.5-6;Parent=rna-XM_006507813.5;Dbxref=GeneID:23966,GenBank:XM_006507813.5,MGI:MGI:2447063;gbkey=mRNA;gene=Tenm4;product=teneurin transmembrane protein 4%2C transcript variant X38;transcript_id=XM_006507813.5;extra_copy_number=0
CM058247.1	Liftoff	exon	95929309	95929576	.	+	.	ID=exon-XM_006507813.5-7;Parent=rna-XM_006507813.5;Dbxref=GeneID:23966,GenBank:XM_006507813.5,MGI:MGI:2447063;gbkey=mRNA;gene=Tenm4;product=teneurin transmembrane protein 4%2C transcript variant X38;transcript_id=XM_006507813.5;extra_copy_number=0
CM058247.1	Liftoff	exon	95931609	95931752	.	+	.	ID=exon-XM_006507813.5-8;Parent=rna-XM_006507813.5;Dbxref=GeneID:23966,GenBank:XM_006507813.5,MGI:MGI:2447063;gbkey=mRNA;gene=Tenm4;product=teneurin transmembrane protein 4%2C transcript variant X38;transcript_id=XM_006507813.5;extra_copy_number=0
CM058247.1	Liftoff	exon	95935946	95936195	.	+	.	ID=exon-XM_006507813.5-9;Parent=rna-XM_006507813.5;Dbxref=GeneID:23966,GenBank:XM_006507813.5,MGI:MGI:2447063;gbkey=mRNA;gene=Tenm4;product=teneurin transmembrane protein 4%2C transcript variant X38;transcript_id=XM_006507813.5;extra_copy_number=0
CM058247.1	Liftoff	exon	95938330	95938350	.	+	.	ID=exon-XM_006507813.5-10;Parent=rna-XM_006507813.5;Dbxref=GeneID:23966,GenBank:XM_006507813.5,MGI:MGI:2447063;gbkey=mRNA;gene=Tenm4;product=teneurin transmembrane protein 4%2C transcript variant X38;transcript_id=XM_006507813.5;extra_copy_number=0
CM058247.1	Liftoff	exon	95947074	95947306	.	+	.	ID=exon-XM_006507813.5-11;Parent=rna-XM_006507813.5;Dbxref=GeneID:23966,GenBank:XM_006507813.5,MGI:MGI:2447063;gbkey=mRNA;gene=Tenm4;product=teneurin transmembrane protein 4%2C transcript variant X38;transcript_id=XM_006507813.5;extra_copy_number=0
CM058247.1	Liftoff	exon	95951574	95951728	.	+	.	ID=exon-XM_006507813.5-12;Parent=rna-XM_006507813.5;Dbxref=GeneID:23966,GenBank:XM_006507813.5,MGI:MGI:2447063;gbkey=mRNA;gene=Tenm4;product=teneurin transmembrane protein 4%2C transcript variant X38;transcript_id=XM_006507813.5;extra_copy_number=0
CM058247.1	Liftoff	exon	95957278	95958155	.	+	.	ID=exon-XM_006507813.5-13;Parent=rna-XM_006507813.5;Dbxref=GeneID:23966,GenBank:XM_006507813.5,MGI:MGI:2447063;gbkey=mRNA;gene=Tenm4;product=teneurin transmembrane protein 4%2C transcript variant X38;transcript_id=XM_006507813.5;extra_copy_number=0
CM058247.1	Liftoff	exon	95968941	95969113	.	+	.	ID=exon-XM_006507813.5-14;Parent=rna-XM_006507813.5;Dbxref=GeneID:23966,GenBank:XM_006507813.5,MGI:MGI:2447063;gbkey=mRNA;gene=Tenm4;product=teneurin transmembrane protein 4%2C transcript variant X38;transcript_id=XM_006507813.5;extra_copy_number=0
CM058247.1	Liftoff	exon	95972298	95972533	.	+	.	ID=exon-XM_006507813.5-15;Parent=rna-XM_006507813.5;Dbxref=GeneID:23966,GenBank:XM_006507813.5,MGI:MGI:2447063;gbkey=mRNA;gene=Tenm4;product=teneurin transmembrane protein 4%2C transcript variant X38;transcript_id=XM_006507813.5;extra_copy_number=0
CM058247.1	Liftoff	exon	95976483	95976779	.	+	.	ID=exon-XM_006507813.5-16;Parent=rna-XM_006507813.5;Dbxref=GeneID:23966,GenBank:XM_006507813.5,MGI:MGI:2447063;gbkey=mRNA;gene=Tenm4;product=teneurin transmembrane protein 4%2C transcript variant X38;transcript_id=XM_006507813.5;extra_copy_number=0
CM058247.1	Liftoff	exon	95978277	95979891	.	+	.	ID=exon-XM_006507813.5-17;Parent=rna-XM_006507813.5;Dbxref=GeneID:23966,GenBank:XM_006507813.5,MGI:MGI:2447063;gbkey=mRNA;gene=Tenm4;product=teneurin transmembrane protein 4%2C transcript variant X38;transcript_id=XM_006507813.5;extra_copy_number=0
CM058247.1	Liftoff	exon	95986469	95986611	.	+	.	ID=exon-XM_006507813.5-18;Parent=rna-XM_006507813.5;Dbxref=GeneID:23966,GenBank:XM_006507813.5,MGI:MGI:2447063;gbkey=mRNA;gene=Tenm4;product=teneurin transmembrane protein 4%2C transcript variant X38;transcript_id=XM_006507813.5;extra_copy_number=0
CM058247.1	Liftoff	exon	95989457	95994717	.	+	.	ID=exon-XM_006507813.5-19;Parent=rna-XM_006507813.5;Dbxref=GeneID:23966,GenBank:XM_006507813.5,MGI:MGI:2447063;gbkey=mRNA;gene=Tenm4;product=teneurin transmembrane protein 4%2C transcript variant X38;transcript_id=XM_006507813.5;extra_copy_number=0
CM058247.1	Liftoff	CDS	95880994	95881108	.	+	.	ID=cds-XP_006507876.1;Parent=rna-XM_006507813.5;Dbxref=GeneID:23966,GenBank:XP_006507876.1,MGI:MGI:2447063;Name=XP_006507876.1;gbkey=CDS;gene=Tenm4;product=teneurin-4 isoform X20;protein_id=XP_006507876.1;extra_copy_number=0
CM058247.1	Liftoff	CDS	95895436	95895582	.	+	.	ID=cds-XP_006507876.1;Parent=rna-XM_006507813.5;Dbxref=GeneID:23966,GenBank:XP_006507876.1,MGI:MGI:2447063;Name=XP_006507876.1;gbkey=CDS;gene=Tenm4;product=teneurin-4 isoform X20;protein_id=XP_006507876.1;extra_copy_number=0
CM058247.1	Liftoff	CDS	95907342	95907558	.	+	.	ID=cds-XP_006507876.1;Parent=rna-XM_006507813.5;Dbxref=GeneID:23966,GenBank:XP_006507876.1,MGI:MGI:2447063;Name=XP_006507876.1;gbkey=CDS;gene=Tenm4;product=teneurin-4 isoform X20;protein_id=XP_006507876.1;extra_copy_number=0
CM058247.1	Liftoff	CDS	95920888	95921007	.	+	.	ID=cds-XP_006507876.1;Parent=rna-XM_006507813.5;Dbxref=GeneID:23966,GenBank:XP_006507876.1,MGI:MGI:2447063;Name=XP_006507876.1;gbkey=CDS;gene=Tenm4;product=teneurin-4 isoform X20;protein_id=XP_006507876.1;extra_copy_number=0
CM058247.1	Liftoff	CDS	95926538	95926799	.	+	.	ID=cds-XP_006507876.1;Parent=rna-XM_006507813.5;Dbxref=GeneID:23966,GenBank:XP_006507876.1,MGI:MGI:2447063;Name=XP_006507876.1;gbkey=CDS;gene=Tenm4;product=teneurin-4 isoform X20;protein_id=XP_006507876.1;extra_copy_number=0
CM058247.1	Liftoff	CDS	95929309	95929576	.	+	.	ID=cds-XP_006507876.1;Parent=rna-XM_006507813.5;Dbxref=GeneID:23966,GenBank:XP_006507876.1,MGI:MGI:2447063;Name=XP_006507876.1;gbkey=CDS;gene=Tenm4;product=teneurin-4 isoform X20;protein_id=XP_006507876.1;extra_copy_number=0
CM058247.1	Liftoff	CDS	95931609	95931752	.	+	.	ID=cds-XP_006507876.1;Parent=rna-XM_006507813.5;Dbxref=GeneID:23966,GenBank:XP_006507876.1,MGI:MGI:2447063;Name=XP_006507876.1;gbkey=CDS;gene=Tenm4;product=teneurin-4 isoform X20;protein_id=XP_006507876.1;extra_copy_number=0
CM058247.1	Liftoff	CDS	95935946	95936195	.	+	.	ID=cds-XP_006507876.1;Parent=rna-XM_006507813.5;Dbxref=GeneID:23966,GenBank:XP_006507876.1,MGI:MGI:2447063;Name=XP_006507876.1;gbkey=CDS;gene=Tenm4;product=teneurin-4 isoform X20;protein_id=XP_006507876.1;extra_copy_number=0
CM058247.1	Liftoff	CDS	95938330	95938350	.	+	.	ID=cds-XP_006507876.1;Parent=rna-XM_006507813.5;Dbxref=GeneID:23966,GenBank:XP_006507876.1,MGI:MGI:2447063;Name=XP_006507876.1;gbkey=CDS;gene=Tenm4;product=teneurin-4 isoform X20;protein_id=XP_006507876.1;extra_copy_number=0
CM058247.1	Liftoff	CDS	95947074	95947306	.	+	.	ID=cds-XP_006507876.1;Parent=rna-XM_006507813.5;Dbxref=GeneID:23966,GenBank:XP_006507876.1,MGI:MGI:2447063;Name=XP_006507876.1;gbkey=CDS;gene=Tenm4;product=teneurin-4 isoform X20;protein_id=XP_006507876.1;extra_copy_number=0
CM058247.1	Liftoff	CDS	95951574	95951728	.	+	.	ID=cds-XP_006507876.1;Parent=rna-XM_006507813.5;Dbxref=GeneID:23966,GenBank:XP_006507876.1,MGI:MGI:2447063;Name=XP_006507876.1;gbkey=CDS;gene=Tenm4;product=teneurin-4 isoform X20;protein_id=XP_006507876.1;extra_copy_number=0
CM058247.1	Liftoff	CDS	95957278	95958155	.	+	.	ID=cds-XP_006507876.1;Parent=rna-XM_006507813.5;Dbxref=GeneID:23966,GenBank:XP_006507876.1,MGI:MGI:2447063;Name=XP_006507876.1;gbkey=CDS;gene=Tenm4;product=teneurin-4 isoform X20;protein_id=XP_006507876.1;extra_copy_number=0
CM058247.1	Liftoff	CDS	95968941	95969113	.	+	.	ID=cds-XP_006507876.1;Parent=rna-XM_006507813.5;Dbxref=GeneID:23966,GenBank:XP_006507876.1,MGI:MGI:2447063;Name=XP_006507876.1;gbkey=CDS;gene=Tenm4;product=teneurin-4 isoform X20;protein_id=XP_006507876.1;extra_copy_number=0
CM058247.1	Liftoff	CDS	95972298	95972533	.	+	.	ID=cds-XP_006507876.1;Parent=rna-XM_006507813.5;Dbxref=GeneID:23966,GenBank:XP_006507876.1,MGI:MGI:2447063;Name=XP_006507876.1;gbkey=CDS;gene=Tenm4;product=teneurin-4 isoform X20;protein_id=XP_006507876.1;extra_copy_number=0
CM058247.1	Liftoff	CDS	95976483	95976779	.	+	.	ID=cds-XP_006507876.1;Parent=rna-XM_006507813.5;Dbxref=GeneID:23966,GenBank:XP_006507876.1,MGI:MGI:2447063;Name=XP_006507876.1;gbkey=CDS;gene=Tenm4;product=teneurin-4 isoform X20;protein_id=XP_006507876.1;extra_copy_number=0
CM058247.1	Liftoff	CDS	95978277	95979891	.	+	.	ID=cds-XP_006507876.1;Parent=rna-XM_006507813.5;Dbxref=GeneID:23966,GenBank:XP_006507876.1,MGI:MGI:2447063;Name=XP_006507876.1;gbkey=CDS;gene=Tenm4;product=teneurin-4 isoform X20;protein_id=XP_006507876.1;extra_copy_number=0
CM058247.1	Liftoff	CDS	95986469	95986611	.	+	.	ID=cds-XP_006507876.1;Parent=rna-XM_006507813.5;Dbxref=GeneID:23966,GenBank:XP_006507876.1,MGI:MGI:2447063;Name=XP_006507876.1;gbkey=CDS;gene=Tenm4;product=teneurin-4 isoform X20;protein_id=XP_006507876.1;extra_copy_number=0
CM058247.1	Liftoff	CDS	95989457	95990215	.	+	.	ID=cds-XP_006507876.1;Parent=rna-XM_006507813.5;Dbxref=GeneID:23966,GenBank:XP_006507876.1,MGI:MGI:2447063;Name=XP_006507876.1;gbkey=CDS;gene=Tenm4;product=teneurin-4 isoform X20;protein_id=XP_006507876.1;extra_copy_number=0
CM058247.1	Liftoff	match	94995721	94996764	.	+	.	ID=ab301e76-36ed-4398-833c-437af853d82b;Target=NG_005707.6 1 1044 -;assembly_bases_aln=1044;assembly_bases_seq=1044;bit_score=1943.99;blast_aligner=1;blast_score=1044;common_component=0;e_value=0;filter_score=0;for_remapping=2;gap_count=0;hsp_percent_coverage=100;matchable_bases=1044;matched_bases=1044;num_ident=1044;num_mismatch=0;pct_coverage=100;pct_coverage_hiqual=100;pct_identity_gap=100;pct_identity_gapopen_only=100;pct_identity_ungap=100;rank=1;weighted_identity=1;coverage=1.0;sequence_ID=1.0;extra_copy_number=0;copy_num_ID=ab301e76-36ed-4398-833c-437af853d82b_0
CM058247.1	Liftoff	pseudogene	94995821	94996664	.	-	.	ID=gene-Gm5037;Dbxref=GeneID:260347,MGI:MGI:3648478;Name=Gm5037;description=predicted gene 5037;gbkey=Gene;gene=Gm5037;gene_biotype=pseudogene;gene_synonym=EG260347,Frda-ps;pseudo=true;coverage=1.0;sequence_ID=1.0;extra_copy_number=0;copy_num_ID=gene-Gm5037_0
CM058247.1	Liftoff	match	95285603	95287055	.	+	.	ID=2fe653ee-0ce9-4713-8ba8-fb662db927d9;Target=NG_005749.4 1 1453 -;assembly_bases_aln=1453;assembly_bases_seq=1453;bit_score=2705.17;blast_aligner=1;blast_score=1453;common_component=0;e_value=0;filter_score=0;for_remapping=2;gap_count=0;hsp_percent_coverage=100;matchable_bases=0;matched_bases=0;num_ident=1453;num_mismatch=0;pct_coverage=100;pct_coverage_hiqual=100;pct_identity_gap=100;pct_identity_gapopen_only=100;pct_identity_ungap=100;rank=1;weighted_identity=1;coverage=1.0;sequence_ID=1.0;extra_copy_number=0;copy_num_ID=2fe653ee-0ce9-4713-8ba8-fb662db927d9_0
CM058247.1	Liftoff	pseudogene	95285703	95286955	.	-	.	ID=gene-Gm8319;Dbxref=GeneID:666836,MGI:MGI:3646693;Name=Gm8319;description=predicted gene 8319;gbkey=Gene;gene=Gm8319;gene_biotype=pseudogene;gene_synonym=EG666836;pseudo=true;coverage=1.0;sequence_ID=1.0;extra_copy_number=0;copy_num_ID=gene-Gm8319_0
CM058247.1	Liftoff	gene	95332741	95332849	.	+	.	ID=gene-Mir708;Dbxref=GeneID:735284,MGI:MGI:3629686,miRBase:MI0004692;Name=Mir708;description=microRNA 708;gbkey=Gene;gene=Mir708;gene_biotype=miRNA;gene_synonym=Mirn708,mmu-mir-708;coverage=1.0;sequence_ID=1.0;extra_copy_number=0;copy_num_ID=gene-Mir708_0
CM058247.1	Liftoff	primary_transcript	95332741	95332849	.	+	.	ID=rna-NR_030489.1;Parent=gene-Mir708;Dbxref=GeneID:735284,GenBank:NR_030489.1,MGI:MGI:3629686,miRBase:MI0004692;Name=NR_030489.1;gbkey=precursor_RNA;gene=Mir708;product=microRNA 708;transcript_id=NR_030489.1;extra_copy_number=0
CM058247.1	Liftoff	exon	95332741	95332849	.	+	.	ID=exon-NR_030489.1-1;Parent=rna-NR_030489.1;Dbxref=GeneID:735284,GenBank:NR_030489.1,MGI:MGI:3629686,miRBase:MI0004692;gbkey=precursor_RNA;gene=Mir708;product=microRNA 708;transcript_id=NR_030489.1;extra_copy_number=0
CM058247.1	Liftoff	gene	95388991	95389089	.	+	.	ID=gene-Mir6394;Dbxref=GeneID:102465210,MGI:MGI:5531311,miRBase:MI0021928;Name=Mir6394;description=microRNA 6394;gbkey=Gene;gene=Mir6394;gene_biotype=miRNA;gene_synonym=Gm27929,mmu-mir-6394;coverage=1.0;sequence_ID=1.0;extra_copy_number=0;copy_num_ID=gene-Mir6394_0
CM058247.1	Liftoff	primary_transcript	95388991	95389089	.	+	.	ID=rna-NR_105818.1;Parent=gene-Mir6394;Dbxref=GeneID:102465210,GenBank:NR_105818.1,MGI:MGI:5531311,miRBase:MI0021928;Name=NR_105818.1;gbkey=precursor_RNA;gene=Mir6394;product=microRNA 6394;transcript_id=NR_105818.1;extra_copy_number=0
CM058247.1	Liftoff	exon	95388991	95389089	.	+	.	ID=exon-NR_105818.1-1;Parent=rna-NR_105818.1;Dbxref=GeneID:102465210,GenBank:NR_105818.1,MGI:MGI:5531311,miRBase:MI0021928;gbkey=precursor_RNA;gene=Mir6394;product=microRNA 6394;transcript_id=NR_105818.1;extra_copy_number=0
CM058247.1	Liftoff	gene	95422818	95425299	.	-	.	ID=gene-Gm15412;Dbxref=GeneID:670727,MGI:MGI:3705100;Name=Gm15412;description=predicted gene 15412;gbkey=Gene;gene=Gm15412;gene_biotype=lncRNA;coverage=1.0;sequence_ID=1.0;extra_copy_number=0;copy_num_ID=gene-Gm15412_0
CM058247.1	Liftoff	lnc_RNA	95422818	95425299	.	-	.	ID=rna-NR_046043.1;Parent=gene-Gm15412;Dbxref=GeneID:670727,GenBank:NR_046043.1,MGI:MGI:3705100;Name=NR_046043.1;gbkey=ncRNA;gene=Gm15412;product=predicted gene 15412;transcript_id=NR_046043.1;extra_copy_number=0
CM058247.1	Liftoff	exon	95422818	95423093	.	-	.	ID=exon-NR_046043.1-3;Parent=rna-NR_046043.1;Dbxref=GeneID:670727,GenBank:NR_046043.1,MGI:MGI:3705100;gbkey=ncRNA;gene=Gm15412;product=predicted gene 15412;transcript_id=NR_046043.1;extra_copy_number=0
CM058247.1	Liftoff	exon	95423460	95424096	.	-	.	ID=exon-NR_046043.1-2;Parent=rna-NR_046043.1;Dbxref=GeneID:670727,GenBank:NR_046043.1,MGI:MGI:3705100;gbkey=ncRNA;gene=Gm15412;product=predicted gene 15412;transcript_id=NR_046043.1;extra_copy_number=0
CM058247.1	Liftoff	exon	95425117	95425299	.	-	.	ID=exon-NR_046043.1-1;Parent=rna-NR_046043.1;Dbxref=GeneID:670727,GenBank:NR_046043.1,MGI:MGI:3705100;gbkey=ncRNA;gene=Gm15412;product=predicted gene 15412;transcript_id=NR_046043.1;extra_copy_number=0
CM058247.1	Liftoff	pseudogene	95518883	95519370	.	-	.	ID=gene-Rps11-ps5;Dbxref=GeneID:115486467,MGI:MGI:3647437;Name=Rps11-ps5;description=ribosomal protein S11%2C pseudogene 5;gbkey=Gene;gene=Rps11-ps5;gene_biotype=pseudogene;pseudo=true;coverage=1.0;sequence_ID=1.0;extra_copy_number=0;copy_num_ID=gene-Rps11-ps5_0
CM058247.1	Liftoff	exon	95518883	95519370	.	-	.	ID=id-Rps11-ps5;Parent=gene-Rps11-ps5;Dbxref=GeneID:115486467,MGI:MGI:3647437;gbkey=exon;gene=Rps11-ps5;model_evidence=Supporting evidence includes similarity to: 7 Proteins%2C and 29%25 coverage of the annotated genomic feature by RNAseq alignments;pseudo=true;extra_copy_number=0
CM058247.1	Liftoff	match	95734340	95737304	.	+	.	ID=80fd23f4-0835-4fe6-84dc-a8dee411f3c0;Target=NG_074558.1 1 2965 +;assembly_bases_aln=2965;assembly_bases_seq=2965;bit_score=5519.12;blast_aligner=1;blast_score=2965;common_component=0;e_value=0;filter_score=0;for_remapping=2;gap_count=0;hsp_percent_coverage=100;matchable_bases=2965;matched_bases=2965;num_ident=2965;num_mismatch=0;pct_coverage=100;pct_coverage_hiqual=100;pct_identity_gap=100;pct_identity_gapopen_only=100;pct_identity_ungap=100;rank=1;weighted_identity=1;coverage=1.0;sequence_ID=1.0;extra_copy_number=0;copy_num_ID=80fd23f4-0835-4fe6-84dc-a8dee411f3c0_0
CM058247.1	Liftoff	enhancer	95734440	95737204	.	.	.	ID=id-GeneID:121392902;Dbxref=GeneID:121392902,VISTA:mm2003;Note=VISTA enhancer mm2003;experiment=EXISTENCE:transgenic organism evidence [ECO:0001131][PMID:17130149];function=enhancer in: somite[4/4] | tail[4/4];gbkey=regulatory;regulatory_class=enhancer;coverage=1.0;sequence_ID=1.0;extra_copy_number=0;copy_num_ID=id-GeneID:121392902_0
CM058247.1	Liftoff	biological_region	95734440	95737204	.	+	.	ID=id-GeneID:121392902-2;Dbxref=GeneID:121392902;Name=biological region;gbkey=Region;standard_name=VISTA enhancer mm2003;coverage=1.0;sequence_ID=1.0;extra_copy_number=0;copy_num_ID=id-GeneID:121392902-2_0
CM058247.1	Liftoff	gene	95875036	95885152	.	-	.	ID=gene-Gm15413;Dbxref=GeneID:791381,MGI:MGI:3642665;Name=Gm15413;description=predicted gene 15413;gbkey=Gene;gene=Gm15413;gene_biotype=lncRNA;coverage=1.0;sequence_ID=1.0;extra_copy_number=0;copy_num_ID=gene-Gm15413_0
CM058247.1	Liftoff	lnc_RNA	95875036	95885152	.	-	.	ID=rna-NR_045874.1;Parent=gene-Gm15413;Dbxref=GeneID:791381,GenBank:NR_045874.1,MGI:MGI:3642665;Name=NR_045874.1;gbkey=ncRNA;gene=Gm15413;product=predicted gene 15413;transcript_id=NR_045874.1;extra_copy_number=0
CM058247.1	Liftoff	exon	95875036	95876430	.	-	.	ID=exon-NR_045874.1-4;Parent=rna-NR_045874.1;Dbxref=GeneID:791381,GenBank:NR_045874.1,MGI:MGI:3642665;gbkey=ncRNA;gene=Gm15413;product=predicted gene 15413;transcript_id=NR_045874.1;extra_copy_number=0
CM058247.1	Liftoff	exon	95879121	95879400	.	-	.	ID=exon-NR_045874.1-3;Parent=rna-NR_045874.1;Dbxref=GeneID:791381,GenBank:NR_045874.1,MGI:MGI:3642665;gbkey=ncRNA;gene=Gm15413;product=predicted gene 15413;transcript_id=NR_045874.1;extra_copy_number=0
CM058247.1	Liftoff	exon	95883381	95883460	.	-	.	ID=exon-NR_045874.1-2;Parent=rna-NR_045874.1;Dbxref=GeneID:791381,GenBank:NR_045874.1,MGI:MGI:3642665;gbkey=ncRNA;gene=Gm15413;product=predicted gene 15413;transcript_id=NR_045874.1;extra_copy_number=0
CM058247.1	Liftoff	exon	95884973	95885152	.	-	.	ID=exon-NR_045874.1-1;Parent=rna-NR_045874.1;Dbxref=GeneID:791381,GenBank:NR_045874.1,MGI:MGI:3642665;gbkey=ncRNA;gene=Gm15413;product=predicted gene 15413;transcript_id=NR_045874.1;extra_copy_number=0
CM058247.1	Liftoff	gene	96003618	96003726	.	-	.	ID=gene-Gm22226;Dbxref=GeneID:115486579,MGI:MGI:5452003;Name=Gm22226;description=predicted gene%2C 22226;gbkey=Gene;gene=Gm22226;gene_biotype=snRNA;coverage=1.0;sequence_ID=1.0;extra_copy_number=0;copy_num_ID=gene-Gm22226_0
CM058247.1	Liftoff	snRNA	96003618	96003726	.	-	.	ID=rna-XR_004934454.1;Parent=gene-Gm22226;Dbxref=GeneID:115486579,RFAM:RF00026,GenBank:XR_004934454.1,MGI:MGI:5452003;Name=XR_004934454.1;gbkey=ncRNA;gene=Gm22226;inference=COORDINATES: profile:INFERNAL:1.1.1;product=U6 spliceosomal RNA;transcript_id=XR_004934454.1;extra_copy_number=0
CM058247.1	Liftoff	exon	96003618	96003726	.	-	.	ID=exon-XR_004934454.1-1;Parent=rna-XR_004934454.1;Dbxref=GeneID:115486579,RFAM:RF00026,GenBank:XR_004934454.1,MGI:MGI:5452003;gbkey=ncRNA;gene=Gm22226;inference=COORDINATES: profile:INFERNAL:1.1.1;product=U6 spliceosomal RNA;transcript_id=XR_004934454.1;extra_copy_number=0
CM058247.1	Liftoff	gene	96035119	96160035	.	+	.	ID=gene-Nars2;Dbxref=GeneID:244141,MGI:MGI:2142075;Name=Nars2;description=asparaginyl-tRNA synthetase 2 (mitochondrial)(putative);gbkey=Gene;gene=Nars2;gene_biotype=protein_coding;coverage=0.999;sequence_ID=0.999;valid_ORFs=7;extra_copy_number=0;copy_num_ID=gene-Nars2_0
CM058247.1	Liftoff	mRNA	96035149	96158815	.	+	.	ID=rna-XM_006507816.3;Parent=gene-Nars2;Dbxref=GeneID:244141,GenBank:XM_006507816.3,MGI:MGI:2142075;Name=XM_006507816.3;gbkey=mRNA;gene=Nars2;model_evidence=Supporting evidence includes similarity to: 26 ESTs%2C 428 long SRA reads%2C and 90%25 coverage of the annotated genomic feature by RNAseq alignments%2C including 29 samples with support for all annotated introns;product=asparaginyl-tRNA synthetase 2 (mitochondrial)(putative)%2C transcript variant X3;transcript_id=XM_006507816.3;matches_ref_protein=True;valid_ORF=True;extra_copy_number=0
CM058247.1	Liftoff	exon	96035149	96035572	.	+	.	ID=exon-XM_006507816.3-1;Parent=rna-XM_006507816.3;Dbxref=GeneID:244141,GenBank:XM_006507816.3,MGI:MGI:2142075;gbkey=mRNA;gene=Nars2;product=asparaginyl-tRNA synthetase 2 (mitochondrial)(putative)%2C transcript variant X3;transcript_id=XM_006507816.3;extra_copy_number=0
CM058247.1	Liftoff	exon	96039572	96039681	.	+	.	ID=exon-XM_006507816.3-2;Parent=rna-XM_006507816.3;Dbxref=GeneID:244141,GenBank:XM_006507816.3,MGI:MGI:2142075;gbkey=mRNA;gene=Nars2;product=asparaginyl-tRNA synthetase 2 (mitochondrial)(putative)%2C transcript variant X3;transcript_id=XM_006507816.3;extra_copy_number=0
CM058247.1	Liftoff	exon	96041703	96041823	.	+	.	ID=exon-XM_006507816.3-3;Parent=rna-XM_006507816.3;Dbxref=GeneID:244141,GenBank:XM_006507816.3,MGI:MGI:2142075;gbkey=mRNA;gene=Nars2;product=asparaginyl-tRNA synthetase 2 (mitochondrial)(putative)%2C transcript variant X3;transcript_id=XM_006507816.3;extra_copy_number=0
CM058247.1	Liftoff	exon	96043301	96043441	.	+	.	ID=exon-XM_006507816.3-4;Parent=rna-XM_006507816.3;Dbxref=GeneID:244141,GenBank:XM_006507816.3,MGI:MGI:2142075;gbkey=mRNA;gene=Nars2;product=asparaginyl-tRNA synthetase 2 (mitochondrial)(putative)%2C transcript variant X3;transcript_id=XM_006507816.3;extra_copy_number=0
CM058247.1	Liftoff	exon	96057112	96057192	.	+	.	ID=exon-XM_006507816.3-5;Parent=rna-XM_006507816.3;Dbxref=GeneID:244141,GenBank:XM_006507816.3,MGI:MGI:2142075;gbkey=mRNA;gene=Nars2;product=asparaginyl-tRNA synthetase 2 (mitochondrial)(putative)%2C transcript variant X3;transcript_id=XM_006507816.3;extra_copy_number=0
CM058247.1	Liftoff	exon	96086429	96086523	.	+	.	ID=exon-XM_006507816.3-6;Parent=rna-XM_006507816.3;Dbxref=GeneID:244141,GenBank:XM_006507816.3,MGI:MGI:2142075;gbkey=mRNA;gene=Nars2;product=asparaginyl-tRNA synthetase 2 (mitochondrial)(putative)%2C transcript variant X3;transcript_id=XM_006507816.3;extra_copy_number=0
CM058247.1	Liftoff	exon	96107256	96107388	.	+	.	ID=exon-XM_006507816.3-7;Parent=rna-XM_006507816.3;Dbxref=GeneID:244141,GenBank:XM_006507816.3,MGI:MGI:2142075;gbkey=mRNA;gene=Nars2;product=asparaginyl-tRNA synthetase 2 (mitochondrial)(putative)%2C transcript variant X3;transcript_id=XM_006507816.3;extra_copy_number=0
CM058247.1	Liftoff	exon	96114978	96115076	.	+	.	ID=exon-XM_006507816.3-8;Parent=rna-XM_006507816.3;Dbxref=GeneID:244141,GenBank:XM_006507816.3,MGI:MGI:2142075;gbkey=mRNA;gene=Nars2;product=asparaginyl-tRNA synthetase 2 (mitochondrial)(putative)%2C transcript variant X3;transcript_id=XM_006507816.3;extra_copy_number=0
CM058247.1	Liftoff	exon	96115186	96115223	.	+	.	ID=exon-XM_006507816.3-9;Parent=rna-XM_006507816.3;Dbxref=GeneID:244141,GenBank:XM_006507816.3,MGI:MGI:2142075;gbkey=mRNA;gene=Nars2;product=asparaginyl-tRNA synthetase 2 (mitochondrial)(putative)%2C transcript variant X3;transcript_id=XM_006507816.3;extra_copy_number=0
CM058247.1	Liftoff	exon	96118871	96118937	.	+	.	ID=exon-XM_006507816.3-10;Parent=rna-XM_006507816.3;Dbxref=GeneID:244141,GenBank:XM_006507816.3,MGI:MGI:2142075;gbkey=mRNA;gene=Nars2;product=asparaginyl-tRNA synthetase 2 (mitochondrial)(putative)%2C transcript variant X3;transcript_id=XM_006507816.3;extra_copy_number=0
CM058247.1	Liftoff	exon	96141088	96141185	.	+	.	ID=exon-XM_006507816.3-11;Parent=rna-XM_006507816.3;Dbxref=GeneID:244141,GenBank:XM_006507816.3,MGI:MGI:2142075;gbkey=mRNA;gene=Nars2;product=asparaginyl-tRNA synthetase 2 (mitochondrial)(putative)%2C transcript variant X3;transcript_id=XM_006507816.3;extra_copy_number=0
CM058247.1	Liftoff	exon	96143422	96143448	.	+	.	ID=exon-XM_006507816.3-12;Parent=rna-XM_006507816.3;Dbxref=GeneID:244141,GenBank:XM_006507816.3,MGI:MGI:2142075;gbkey=mRNA;gene=Nars2;product=asparaginyl-tRNA synthetase 2 (mitochondrial)(putative)%2C transcript variant X3;transcript_id=XM_006507816.3;extra_copy_number=0
CM058247.1	Liftoff	exon	96146205	96158815	.	+	.	ID=exon-XM_006507816.3-13;Parent=rna-XM_006507816.3;Dbxref=GeneID:244141,GenBank:XM_006507816.3,MGI:MGI:2142075;gbkey=mRNA;gene=Nars2;product=asparaginyl-tRNA synthetase 2 (mitochondrial)(putative)%2C transcript variant X3;transcript_id=XM_006507816.3;extra_copy_number=0
CM058247.1	Liftoff	CDS	96035432	96035572	.	+	.	ID=cds-XP_006507879.1;Parent=rna-XM_006507816.3;Dbxref=GeneID:244141,GenBank:XP_006507879.1,MGI:MGI:2142075;Name=XP_006507879.1;gbkey=CDS;gene=Nars2;product=probable asparagine--tRNA ligase%2C mitochondrial isoform X2;protein_id=XP_006507879.1;extra_copy_number=0
CM058247.1	Liftoff	CDS	96039572	96039681	.	+	.	ID=cds-XP_006507879.1;Parent=rna-XM_006507816.3;Dbxref=GeneID:244141,GenBank:XP_006507879.1,MGI:MGI:2142075;Name=XP_006507879.1;gbkey=CDS;gene=Nars2;product=probable asparagine--tRNA ligase%2C mitochondrial isoform X2;protein_id=XP_006507879.1;extra_copy_number=0
CM058247.1	Liftoff	CDS	96041703	96041823	.	+	.	ID=cds-XP_006507879.1;Parent=rna-XM_006507816.3;Dbxref=GeneID:244141,GenBank:XP_006507879.1,MGI:MGI:2142075;Name=XP_006507879.1;gbkey=CDS;gene=Nars2;product=probable asparagine--tRNA ligase%2C mitochondrial isoform X2;protein_id=XP_006507879.1;extra_copy_number=0
CM058247.1	Liftoff	CDS	96043301	96043441	.	+	.	ID=cds-XP_006507879.1;Parent=rna-XM_006507816.3;Dbxref=GeneID:244141,GenBank:XP_006507879.1,MGI:MGI:2142075;Name=XP_006507879.1;gbkey=CDS;gene=Nars2;product=probable asparagine--tRNA ligase%2C mitochondrial isoform X2;protein_id=XP_006507879.1;extra_copy_number=0
CM058247.1	Liftoff	CDS	96057112	96057192	.	+	.	ID=cds-XP_006507879.1;Parent=rna-XM_006507816.3;Dbxref=GeneID:244141,GenBank:XP_006507879.1,MGI:MGI:2142075;Name=XP_006507879.1;gbkey=CDS;gene=Nars2;product=probable asparagine--tRNA ligase%2C mitochondrial isoform X2;protein_id=XP_006507879.1;extra_copy_number=0
CM058247.1	Liftoff	CDS	96086429	96086523	.	+	.	ID=cds-XP_006507879.1;Parent=rna-XM_006507816.3;Dbxref=GeneID:244141,GenBank:XP_006507879.1,MGI:MGI:2142075;Name=XP_006507879.1;gbkey=CDS;gene=Nars2;product=probable asparagine--tRNA ligase%2C mitochondrial isoform X2;protein_id=XP_006507879.1;extra_copy_number=0
CM058247.1	Liftoff	CDS	96107256	96107388	.	+	.	ID=cds-XP_006507879.1;Parent=rna-XM_006507816.3;Dbxref=GeneID:244141,GenBank:XP_006507879.1,MGI:MGI:2142075;Name=XP_006507879.1;gbkey=CDS;gene=Nars2;product=probable asparagine--tRNA ligase%2C mitochondrial isoform X2;protein_id=XP_006507879.1;extra_copy_number=0
CM058247.1	Liftoff	CDS	96114978	96115076	.	+	.	ID=cds-XP_006507879.1;Parent=rna-XM_006507816.3;Dbxref=GeneID:244141,GenBank:XP_006507879.1,MGI:MGI:2142075;Name=XP_006507879.1;gbkey=CDS;gene=Nars2;product=probable asparagine--tRNA ligase%2C mitochondrial isoform X2;protein_id=XP_006507879.1;extra_copy_number=0
CM058247.1	Liftoff	CDS	96115186	96115223	.	+	.	ID=cds-XP_006507879.1;Parent=rna-XM_006507816.3;Dbxref=GeneID:244141,GenBank:XP_006507879.1,MGI:MGI:2142075;Name=XP_006507879.1;gbkey=CDS;gene=Nars2;product=probable asparagine--tRNA ligase%2C mitochondrial isoform X2;protein_id=XP_006507879.1;extra_copy_number=0
CM058247.1	Liftoff	CDS	96118871	96118937	.	+	.	ID=cds-XP_006507879.1;Parent=rna-XM_006507816.3;Dbxref=GeneID:244141,GenBank:XP_006507879.1,MGI:MGI:2142075;Name=XP_006507879.1;gbkey=CDS;gene=Nars2;product=probable asparagine--tRNA ligase%2C mitochondrial isoform X2;protein_id=XP_006507879.1;extra_copy_number=0
CM058247.1	Liftoff	CDS	96141088	96141185	.	+	.	ID=cds-XP_006507879.1;Parent=rna-XM_006507816.3;Dbxref=GeneID:244141,GenBank:XP_006507879.1,MGI:MGI:2142075;Name=XP_006507879.1;gbkey=CDS;gene=Nars2;product=probable asparagine--tRNA ligase%2C mitochondrial isoform X2;protein_id=XP_006507879.1;extra_copy_number=0
CM058247.1	Liftoff	CDS	96143422	96143448	.	+	.	ID=cds-XP_006507879.1;Parent=rna-XM_006507816.3;Dbxref=GeneID:244141,GenBank:XP_006507879.1,MGI:MGI:2142075;Name=XP_006507879.1;gbkey=CDS;gene=Nars2;product=probable asparagine--tRNA ligase%2C mitochondrial isoform X2;protein_id=XP_006507879.1;extra_copy_number=0
CM058247.1	Liftoff	CDS	96146205	96146349	.	+	.	ID=cds-XP_006507879.1;Parent=rna-XM_006507816.3;Dbxref=GeneID:244141,GenBank:XP_006507879.1,MGI:MGI:2142075;Name=XP_006507879.1;gbkey=CDS;gene=Nars2;product=probable asparagine--tRNA ligase%2C mitochondrial isoform X2;protein_id=XP_006507879.1;extra_copy_number=0
CM058247.1	Liftoff	mRNA	96035149	96158815	.	+	.	ID=rna-XM_017322252.3;Parent=gene-Nars2;Dbxref=GeneID:244141,GenBank:XM_017322252.3,MGI:MGI:2142075;Name=XM_017322252.3;gbkey=mRNA;gene=Nars2;model_evidence=Supporting evidence includes similarity to: 1 mRNA%2C 26 ESTs%2C 407 long SRA reads%2C and 90%25 coverage of the annotated genomic feature by RNAseq alignments%2C including 16 samples with support for all annotated introns;product=asparaginyl-tRNA synthetase 2 (mitochondrial)(putative)%2C transcript variant X2;transcript_id=XM_017322252.3;matches_ref_protein=True;valid_ORF=True;extra_copy_number=0
CM058247.1	Liftoff	exon	96035149	96035572	.	+	.	ID=exon-XM_017322252.3-1;Parent=rna-XM_017322252.3;Dbxref=GeneID:244141,GenBank:XM_017322252.3,MGI:MGI:2142075;gbkey=mRNA;gene=Nars2;product=asparaginyl-tRNA synthetase 2 (mitochondrial)(putative)%2C transcript variant X2;transcript_id=XM_017322252.3;extra_copy_number=0
CM058247.1	Liftoff	exon	96039572	96039681	.	+	.	ID=exon-XM_017322252.3-2;Parent=rna-XM_017322252.3;Dbxref=GeneID:244141,GenBank:XM_017322252.3,MGI:MGI:2142075;gbkey=mRNA;gene=Nars2;product=asparaginyl-tRNA synthetase 2 (mitochondrial)(putative)%2C transcript variant X2;transcript_id=XM_017322252.3;extra_copy_number=0
CM058247.1	Liftoff	exon	96041703	96041823	.	+	.	ID=exon-XM_017322252.3-3;Parent=rna-XM_017322252.3;Dbxref=GeneID:244141,GenBank:XM_017322252.3,MGI:MGI:2142075;gbkey=mRNA;gene=Nars2;product=asparaginyl-tRNA synthetase 2 (mitochondrial)(putative)%2C transcript variant X2;transcript_id=XM_017322252.3;extra_copy_number=0
CM058247.1	Liftoff	exon	96043301	96043441	.	+	.	ID=exon-XM_017322252.3-4;Parent=rna-XM_017322252.3;Dbxref=GeneID:244141,GenBank:XM_017322252.3,MGI:MGI:2142075;gbkey=mRNA;gene=Nars2;product=asparaginyl-tRNA synthetase 2 (mitochondrial)(putative)%2C transcript variant X2;transcript_id=XM_017322252.3;extra_copy_number=0
CM058247.1	Liftoff	exon	96057112	96057192	.	+	.	ID=exon-XM_017322252.3-5;Parent=rna-XM_017322252.3;Dbxref=GeneID:244141,GenBank:XM_017322252.3,MGI:MGI:2142075;gbkey=mRNA;gene=Nars2;product=asparaginyl-tRNA synthetase 2 (mitochondrial)(putative)%2C transcript variant X2;transcript_id=XM_017322252.3;extra_copy_number=0
CM058247.1	Liftoff	exon	96086429	96086523	.	+	.	ID=exon-XM_017322252.3-6;Parent=rna-XM_017322252.3;Dbxref=GeneID:244141,GenBank:XM_017322252.3,MGI:MGI:2142075;gbkey=mRNA;gene=Nars2;product=asparaginyl-tRNA synthetase 2 (mitochondrial)(putative)%2C transcript variant X2;transcript_id=XM_017322252.3;extra_copy_number=0
CM058247.1	Liftoff	exon	96107256	96107388	.	+	.	ID=exon-XM_017322252.3-7;Parent=rna-XM_017322252.3;Dbxref=GeneID:244141,GenBank:XM_017322252.3,MGI:MGI:2142075;gbkey=mRNA;gene=Nars2;product=asparaginyl-tRNA synthetase 2 (mitochondrial)(putative)%2C transcript variant X2;transcript_id=XM_017322252.3;extra_copy_number=0
CM058247.1	Liftoff	exon	96114978	96115076	.	+	.	ID=exon-XM_017322252.3-8;Parent=rna-XM_017322252.3;Dbxref=GeneID:244141,GenBank:XM_017322252.3,MGI:MGI:2142075;gbkey=mRNA;gene=Nars2;product=asparaginyl-tRNA synthetase 2 (mitochondrial)(putative)%2C transcript variant X2;transcript_id=XM_017322252.3;extra_copy_number=0
CM058247.1	Liftoff	exon	96123539	96123676	.	+	.	ID=exon-XM_017322252.3-9;Parent=rna-XM_017322252.3;Dbxref=GeneID:244141,GenBank:XM_017322252.3,MGI:MGI:2142075;gbkey=mRNA;gene=Nars2;product=asparaginyl-tRNA synthetase 2 (mitochondrial)(putative)%2C transcript variant X2;transcript_id=XM_017322252.3;extra_copy_number=0
CM058247.1	Liftoff	exon	96141088	96141185	.	+	.	ID=exon-XM_017322252.3-10;Parent=rna-XM_017322252.3;Dbxref=GeneID:244141,GenBank:XM_017322252.3,MGI:MGI:2142075;gbkey=mRNA;gene=Nars2;product=asparaginyl-tRNA synthetase 2 (mitochondrial)(putative)%2C transcript variant X2;transcript_id=XM_017322252.3;extra_copy_number=0
CM058247.1	Liftoff	exon	96143422	96143448	.	+	.	ID=exon-XM_017322252.3-11;Parent=rna-XM_017322252.3;Dbxref=GeneID:244141,GenBank:XM_017322252.3,MGI:MGI:2142075;gbkey=mRNA;gene=Nars2;product=asparaginyl-tRNA synthetase 2 (mitochondrial)(putative)%2C transcript variant X2;transcript_id=XM_017322252.3;extra_copy_number=0
CM058247.1	Liftoff	exon	96146205	96158815	.	+	.	ID=exon-XM_017322252.3-12;Parent=rna-XM_017322252.3;Dbxref=GeneID:244141,GenBank:XM_017322252.3,MGI:MGI:2142075;gbkey=mRNA;gene=Nars2;product=asparaginyl-tRNA synthetase 2 (mitochondrial)(putative)%2C transcript variant X2;transcript_id=XM_017322252.3;extra_copy_number=0
CM058247.1	Liftoff	CDS	96035432	96035572	.	+	.	ID=cds-XP_017177741.1;Parent=rna-XM_017322252.3;Dbxref=GeneID:244141,GenBank:XP_017177741.1,MGI:MGI:2142075;Name=XP_017177741.1;gbkey=CDS;gene=Nars2;product=probable asparagine--tRNA ligase%2C mitochondrial isoform X1;protein_id=XP_017177741.1;extra_copy_number=0
CM058247.1	Liftoff	CDS	96039572	96039681	.	+	.	ID=cds-XP_017177741.1;Parent=rna-XM_017322252.3;Dbxref=GeneID:244141,GenBank:XP_017177741.1,MGI:MGI:2142075;Name=XP_017177741.1;gbkey=CDS;gene=Nars2;product=probable asparagine--tRNA ligase%2C mitochondrial isoform X1;protein_id=XP_017177741.1;extra_copy_number=0
CM058247.1	Liftoff	CDS	96041703	96041823	.	+	.	ID=cds-XP_017177741.1;Parent=rna-XM_017322252.3;Dbxref=GeneID:244141,GenBank:XP_017177741.1,MGI:MGI:2142075;Name=XP_017177741.1;gbkey=CDS;gene=Nars2;product=probable asparagine--tRNA ligase%2C mitochondrial isoform X1;protein_id=XP_017177741.1;extra_copy_number=0
CM058247.1	Liftoff	CDS	96043301	96043441	.	+	.	ID=cds-XP_017177741.1;Parent=rna-XM_017322252.3;Dbxref=GeneID:244141,GenBank:XP_017177741.1,MGI:MGI:2142075;Name=XP_017177741.1;gbkey=CDS;gene=Nars2;product=probable asparagine--tRNA ligase%2C mitochondrial isoform X1;protein_id=XP_017177741.1;extra_copy_number=0
CM058247.1	Liftoff	CDS	96057112	96057192	.	+	.	ID=cds-XP_017177741.1;Parent=rna-XM_017322252.3;Dbxref=GeneID:244141,GenBank:XP_017177741.1,MGI:MGI:2142075;Name=XP_017177741.1;gbkey=CDS;gene=Nars2;product=probable asparagine--tRNA ligase%2C mitochondrial isoform X1;protein_id=XP_017177741.1;extra_copy_number=0
CM058247.1	Liftoff	CDS	96086429	96086523	.	+	.	ID=cds-XP_017177741.1;Parent=rna-XM_017322252.3;Dbxref=GeneID:244141,GenBank:XP_017177741.1,MGI:MGI:2142075;Name=XP_017177741.1;gbkey=CDS;gene=Nars2;product=probable asparagine--tRNA ligase%2C mitochondrial isoform X1;protein_id=XP_017177741.1;extra_copy_number=0
CM058247.1	Liftoff	CDS	96107256	96107388	.	+	.	ID=cds-XP_017177741.1;Parent=rna-XM_017322252.3;Dbxref=GeneID:244141,GenBank:XP_017177741.1,MGI:MGI:2142075;Name=XP_017177741.1;gbkey=CDS;gene=Nars2;product=probable asparagine--tRNA ligase%2C mitochondrial isoform X1;protein_id=XP_017177741.1;extra_copy_number=0
CM058247.1	Liftoff	CDS	96114978	96115076	.	+	.	ID=cds-XP_017177741.1;Parent=rna-XM_017322252.3;Dbxref=GeneID:244141,GenBank:XP_017177741.1,MGI:MGI:2142075;Name=XP_017177741.1;gbkey=CDS;gene=Nars2;product=probable asparagine--tRNA ligase%2C mitochondrial isoform X1;protein_id=XP_017177741.1;extra_copy_number=0
CM058247.1	Liftoff	CDS	96123539	96123676	.	+	.	ID=cds-XP_017177741.1;Parent=rna-XM_017322252.3;Dbxref=GeneID:244141,GenBank:XP_017177741.1,MGI:MGI:2142075;Name=XP_017177741.1;gbkey=CDS;gene=Nars2;product=probable asparagine--tRNA ligase%2C mitochondrial isoform X1;protein_id=XP_017177741.1;extra_copy_number=0
CM058247.1	Liftoff	CDS	96141088	96141185	.	+	.	ID=cds-XP_017177741.1;Parent=rna-XM_017322252.3;Dbxref=GeneID:244141,GenBank:XP_017177741.1,MGI:MGI:2142075;Name=XP_017177741.1;gbkey=CDS;gene=Nars2;product=probable asparagine--tRNA ligase%2C mitochondrial isoform X1;protein_id=XP_017177741.1;extra_copy_number=0
CM058247.1	Liftoff	CDS	96143422	96143448	.	+	.	ID=cds-XP_017177741.1;Parent=rna-XM_017322252.3;Dbxref=GeneID:244141,GenBank:XP_017177741.1,MGI:MGI:2142075;Name=XP_017177741.1;gbkey=CDS;gene=Nars2;product=probable asparagine--tRNA ligase%2C mitochondrial isoform X1;protein_id=XP_017177741.1;extra_copy_number=0
CM058247.1	Liftoff	CDS	96146205	96146349	.	+	.	ID=cds-XP_017177741.1;Parent=rna-XM_017322252.3;Dbxref=GeneID:244141,GenBank:XP_017177741.1,MGI:MGI:2142075;Name=XP_017177741.1;gbkey=CDS;gene=Nars2;product=probable asparagine--tRNA ligase%2C mitochondrial isoform X1;protein_id=XP_017177741.1;extra_copy_number=0
CM058247.1	Liftoff	mRNA	96035155	96158815	.	+	.	ID=rna-XM_030242582.2;Parent=gene-Nars2;Dbxref=GeneID:244141,GenBank:XM_030242582.2,MGI:MGI:2142075;Name=XM_030242582.2;gbkey=mRNA;gene=Nars2;model_evidence=Supporting evidence includes similarity to: 3 mRNAs%2C 16 ESTs%2C 2 Proteins%2C 600 long SRA reads%2C and 90%25 coverage of the annotated genomic feature by RNAseq alignments%2C including 14 samples with support for all annotated introns;product=asparaginyl-tRNA synthetase 2 (mitochondrial)(putative)%2C transcript variant X20;transcript_id=XM_030242582.2;matches_ref_protein=True;valid_ORF=True;extra_copy_number=0
CM058247.1	Liftoff	exon	96035155	96035572	.	+	.	ID=exon-XM_030242582.2-1;Parent=rna-XM_030242582.2;Dbxref=GeneID:244141,GenBank:XM_030242582.2,MGI:MGI:2142075;gbkey=mRNA;gene=Nars2;product=asparaginyl-tRNA synthetase 2 (mitochondrial)(putative)%2C transcript variant X20;transcript_id=XM_030242582.2;extra_copy_number=0
CM058247.1	Liftoff	exon	96039572	96039681	.	+	.	ID=exon-XM_030242582.2-2;Parent=rna-XM_030242582.2;Dbxref=GeneID:244141,GenBank:XM_030242582.2,MGI:MGI:2142075;gbkey=mRNA;gene=Nars2;product=asparaginyl-tRNA synthetase 2 (mitochondrial)(putative)%2C transcript variant X20;transcript_id=XM_030242582.2;extra_copy_number=0
CM058247.1	Liftoff	exon	96041703	96041823	.	+	.	ID=exon-XM_030242582.2-3;Parent=rna-XM_030242582.2;Dbxref=GeneID:244141,GenBank:XM_030242582.2,MGI:MGI:2142075;gbkey=mRNA;gene=Nars2;product=asparaginyl-tRNA synthetase 2 (mitochondrial)(putative)%2C transcript variant X20;transcript_id=XM_030242582.2;extra_copy_number=0
CM058247.1	Liftoff	exon	96043301	96043441	.	+	.	ID=exon-XM_030242582.2-4;Parent=rna-XM_030242582.2;Dbxref=GeneID:244141,GenBank:XM_030242582.2,MGI:MGI:2142075;gbkey=mRNA;gene=Nars2;product=asparaginyl-tRNA synthetase 2 (mitochondrial)(putative)%2C transcript variant X20;transcript_id=XM_030242582.2;extra_copy_number=0
CM058247.1	Liftoff	exon	96057112	96057192	.	+	.	ID=exon-XM_030242582.2-5;Parent=rna-XM_030242582.2;Dbxref=GeneID:244141,GenBank:XM_030242582.2,MGI:MGI:2142075;gbkey=mRNA;gene=Nars2;product=asparaginyl-tRNA synthetase 2 (mitochondrial)(putative)%2C transcript variant X20;transcript_id=XM_030242582.2;extra_copy_number=0
CM058247.1	Liftoff	exon	96107256	96107388	.	+	.	ID=exon-XM_030242582.2-6;Parent=rna-XM_030242582.2;Dbxref=GeneID:244141,GenBank:XM_030242582.2,MGI:MGI:2142075;gbkey=mRNA;gene=Nars2;product=asparaginyl-tRNA synthetase 2 (mitochondrial)(putative)%2C transcript variant X20;transcript_id=XM_030242582.2;extra_copy_number=0
CM058247.1	Liftoff	exon	96114978	96115076	.	+	.	ID=exon-XM_030242582.2-7;Parent=rna-XM_030242582.2;Dbxref=GeneID:244141,GenBank:XM_030242582.2,MGI:MGI:2142075;gbkey=mRNA;gene=Nars2;product=asparaginyl-tRNA synthetase 2 (mitochondrial)(putative)%2C transcript variant X20;transcript_id=XM_030242582.2;extra_copy_number=0
CM058247.1	Liftoff	exon	96115186	96115223	.	+	.	ID=exon-XM_030242582.2-8;Parent=rna-XM_030242582.2;Dbxref=GeneID:244141,GenBank:XM_030242582.2,MGI:MGI:2142075;gbkey=mRNA;gene=Nars2;product=asparaginyl-tRNA synthetase 2 (mitochondrial)(putative)%2C transcript variant X20;transcript_id=XM_030242582.2;extra_copy_number=0
CM058247.1	Liftoff	exon	96118871	96118937	.	+	.	ID=exon-XM_030242582.2-9;Parent=rna-XM_030242582.2;Dbxref=GeneID:244141,GenBank:XM_030242582.2,MGI:MGI:2142075;gbkey=mRNA;gene=Nars2;product=asparaginyl-tRNA synthetase 2 (mitochondrial)(putative)%2C transcript variant X20;transcript_id=XM_030242582.2;extra_copy_number=0
CM058247.1	Liftoff	exon	96123539	96123676	.	+	.	ID=exon-XM_030242582.2-10;Parent=rna-XM_030242582.2;Dbxref=GeneID:244141,GenBank:XM_030242582.2,MGI:MGI:2142075;gbkey=mRNA;gene=Nars2;product=asparaginyl-tRNA synthetase 2 (mitochondrial)(putative)%2C transcript variant X20;transcript_id=XM_030242582.2;extra_copy_number=0
CM058247.1	Liftoff	exon	96141088	96141185	.	+	.	ID=exon-XM_030242582.2-11;Parent=rna-XM_030242582.2;Dbxref=GeneID:244141,GenBank:XM_030242582.2,MGI:MGI:2142075;gbkey=mRNA;gene=Nars2;product=asparaginyl-tRNA synthetase 2 (mitochondrial)(putative)%2C transcript variant X20;transcript_id=XM_030242582.2;extra_copy_number=0
CM058247.1	Liftoff	exon	96143422	96143448	.	+	.	ID=exon-XM_030242582.2-12;Parent=rna-XM_030242582.2;Dbxref=GeneID:244141,GenBank:XM_030242582.2,MGI:MGI:2142075;gbkey=mRNA;gene=Nars2;product=asparaginyl-tRNA synthetase 2 (mitochondrial)(putative)%2C transcript variant X20;transcript_id=XM_030242582.2;extra_copy_number=0
CM058247.1	Liftoff	exon	96146205	96158815	.	+	.	ID=exon-XM_030242582.2-13;Parent=rna-XM_030242582.2;Dbxref=GeneID:244141,GenBank:XM_030242582.2,MGI:MGI:2142075;gbkey=mRNA;gene=Nars2;product=asparaginyl-tRNA synthetase 2 (mitochondrial)(putative)%2C transcript variant X20;transcript_id=XM_030242582.2;extra_copy_number=0
CM058247.1	Liftoff	CDS	96057116	96057192	.	+	.	ID=cds-XP_030098442.1;Parent=rna-XM_030242582.2;Dbxref=GeneID:244141,GenBank:XP_030098442.1,MGI:MGI:2142075;Name=XP_030098442.1;gbkey=CDS;gene=Nars2;product=probable asparagine--tRNA ligase%2C mitochondrial isoform X5;protein_id=XP_030098442.1;extra_copy_number=0
CM058247.1	Liftoff	CDS	96107256	96107388	.	+	.	ID=cds-XP_030098442.1;Parent=rna-XM_030242582.2;Dbxref=GeneID:244141,GenBank:XP_030098442.1,MGI:MGI:2142075;Name=XP_030098442.1;gbkey=CDS;gene=Nars2;product=probable asparagine--tRNA ligase%2C mitochondrial isoform X5;protein_id=XP_030098442.1;extra_copy_number=0
CM058247.1	Liftoff	CDS	96114978	96115076	.	+	.	ID=cds-XP_030098442.1;Parent=rna-XM_030242582.2;Dbxref=GeneID:244141,GenBank:XP_030098442.1,MGI:MGI:2142075;Name=XP_030098442.1;gbkey=CDS;gene=Nars2;product=probable asparagine--tRNA ligase%2C mitochondrial isoform X5;protein_id=XP_030098442.1;extra_copy_number=0
CM058247.1	Liftoff	CDS	96115186	96115223	.	+	.	ID=cds-XP_030098442.1;Parent=rna-XM_030242582.2;Dbxref=GeneID:244141,GenBank:XP_030098442.1,MGI:MGI:2142075;Name=XP_030098442.1;gbkey=CDS;gene=Nars2;product=probable asparagine--tRNA ligase%2C mitochondrial isoform X5;protein_id=XP_030098442.1;extra_copy_number=0
CM058247.1	Liftoff	CDS	96118871	96118937	.	+	.	ID=cds-XP_030098442.1;Parent=rna-XM_030242582.2;Dbxref=GeneID:244141,GenBank:XP_030098442.1,MGI:MGI:2142075;Name=XP_030098442.1;gbkey=CDS;gene=Nars2;product=probable asparagine--tRNA ligase%2C mitochondrial isoform X5;protein_id=XP_030098442.1;extra_copy_number=0
CM058247.1	Liftoff	CDS	96123539	96123676	.	+	.	ID=cds-XP_030098442.1;Parent=rna-XM_030242582.2;Dbxref=GeneID:244141,GenBank:XP_030098442.1,MGI:MGI:2142075;Name=XP_030098442.1;gbkey=CDS;gene=Nars2;product=probable asparagine--tRNA ligase%2C mitochondrial isoform X5;protein_id=XP_030098442.1;extra_copy_number=0
CM058247.1	Liftoff	CDS	96141088	96141185	.	+	.	ID=cds-XP_030098442.1;Parent=rna-XM_030242582.2;Dbxref=GeneID:244141,GenBank:XP_030098442.1,MGI:MGI:2142075;Name=XP_030098442.1;gbkey=CDS;gene=Nars2;product=probable asparagine--tRNA ligase%2C mitochondrial isoform X5;protein_id=XP_030098442.1;extra_copy_number=0
CM058247.1	Liftoff	CDS	96143422	96143448	.	+	.	ID=cds-XP_030098442.1;Parent=rna-XM_030242582.2;Dbxref=GeneID:244141,GenBank:XP_030098442.1,MGI:MGI:2142075;Name=XP_030098442.1;gbkey=CDS;gene=Nars2;product=probable asparagine--tRNA ligase%2C mitochondrial isoform X5;protein_id=XP_030098442.1;extra_copy_number=0
CM058247.1	Liftoff	CDS	96146205	96146349	.	+	.	ID=cds-XP_030098442.1;Parent=rna-XM_030242582.2;Dbxref=GeneID:244141,GenBank:XP_030098442.1,MGI:MGI:2142075;Name=XP_030098442.1;gbkey=CDS;gene=Nars2;product=probable asparagine--tRNA ligase%2C mitochondrial isoform X5;protein_id=XP_030098442.1;extra_copy_number=0
CM058247.1	Liftoff	mRNA	96035169	96158815	.	+	.	ID=rna-XM_006507817.5;Parent=gene-Nars2;Dbxref=GeneID:244141,GenBank:XM_006507817.5,MGI:MGI:2142075;Name=XM_006507817.5;gbkey=mRNA;gene=Nars2;model_evidence=Supporting evidence includes similarity to: 4 mRNAs%2C 11 ESTs%2C 2 Proteins%2C 605 long SRA reads%2C and 90%25 coverage of the annotated genomic feature by RNAseq alignments%2C including 46 samples with support for all annotated introns;product=asparaginyl-tRNA synthetase 2 (mitochondrial)(putative)%2C transcript variant X5;transcript_id=XM_006507817.5;matches_ref_protein=True;valid_ORF=True;extra_copy_number=0
CM058247.1	Liftoff	exon	96035169	96035572	.	+	.	ID=exon-XM_006507817.5-1;Parent=rna-XM_006507817.5;Dbxref=GeneID:244141,GenBank:XM_006507817.5,MGI:MGI:2142075;gbkey=mRNA;gene=Nars2;product=asparaginyl-tRNA synthetase 2 (mitochondrial)(putative)%2C transcript variant X5;transcript_id=XM_006507817.5;extra_copy_number=0
CM058247.1	Liftoff	exon	96039572	96039685	.	+	.	ID=exon-XM_006507817.5-2;Parent=rna-XM_006507817.5;Dbxref=GeneID:244141,GenBank:XM_006507817.5,MGI:MGI:2142075;gbkey=mRNA;gene=Nars2;product=asparaginyl-tRNA synthetase 2 (mitochondrial)(putative)%2C transcript variant X5;transcript_id=XM_006507817.5;extra_copy_number=0
CM058247.1	Liftoff	exon	96041703	96041823	.	+	.	ID=exon-XM_006507817.5-3;Parent=rna-XM_006507817.5;Dbxref=GeneID:244141,GenBank:XM_006507817.5,MGI:MGI:2142075;gbkey=mRNA;gene=Nars2;product=asparaginyl-tRNA synthetase 2 (mitochondrial)(putative)%2C transcript variant X5;transcript_id=XM_006507817.5;extra_copy_number=0
CM058247.1	Liftoff	exon	96043301	96043441	.	+	.	ID=exon-XM_006507817.5-4;Parent=rna-XM_006507817.5;Dbxref=GeneID:244141,GenBank:XM_006507817.5,MGI:MGI:2142075;gbkey=mRNA;gene=Nars2;product=asparaginyl-tRNA synthetase 2 (mitochondrial)(putative)%2C transcript variant X5;transcript_id=XM_006507817.5;extra_copy_number=0
CM058247.1	Liftoff	exon	96057112	96057192	.	+	.	ID=exon-XM_006507817.5-5;Parent=rna-XM_006507817.5;Dbxref=GeneID:244141,GenBank:XM_006507817.5,MGI:MGI:2142075;gbkey=mRNA;gene=Nars2;product=asparaginyl-tRNA synthetase 2 (mitochondrial)(putative)%2C transcript variant X5;transcript_id=XM_006507817.5;extra_copy_number=0
CM058247.1	Liftoff	exon	96086429	96086523	.	+	.	ID=exon-XM_006507817.5-6;Parent=rna-XM_006507817.5;Dbxref=GeneID:244141,GenBank:XM_006507817.5,MGI:MGI:2142075;gbkey=mRNA;gene=Nars2;product=asparaginyl-tRNA synthetase 2 (mitochondrial)(putative)%2C transcript variant X5;transcript_id=XM_006507817.5;extra_copy_number=0
CM058247.1	Liftoff	exon	96107256	96107388	.	+	.	ID=exon-XM_006507817.5-7;Parent=rna-XM_006507817.5;Dbxref=GeneID:244141,GenBank:XM_006507817.5,MGI:MGI:2142075;gbkey=mRNA;gene=Nars2;product=asparaginyl-tRNA synthetase 2 (mitochondrial)(putative)%2C transcript variant X5;transcript_id=XM_006507817.5;extra_copy_number=0
CM058247.1	Liftoff	exon	96114978	96115076	.	+	.	ID=exon-XM_006507817.5-8;Parent=rna-XM_006507817.5;Dbxref=GeneID:244141,GenBank:XM_006507817.5,MGI:MGI:2142075;gbkey=mRNA;gene=Nars2;product=asparaginyl-tRNA synthetase 2 (mitochondrial)(putative)%2C transcript variant X5;transcript_id=XM_006507817.5;extra_copy_number=0
CM058247.1	Liftoff	exon	96115186	96115223	.	+	.	ID=exon-XM_006507817.5-9;Parent=rna-XM_006507817.5;Dbxref=GeneID:244141,GenBank:XM_006507817.5,MGI:MGI:2142075;gbkey=mRNA;gene=Nars2;product=asparaginyl-tRNA synthetase 2 (mitochondrial)(putative)%2C transcript variant X5;transcript_id=XM_006507817.5;extra_copy_number=0
CM058247.1	Liftoff	exon	96118871	96118937	.	+	.	ID=exon-XM_006507817.5-10;Parent=rna-XM_006507817.5;Dbxref=GeneID:244141,GenBank:XM_006507817.5,MGI:MGI:2142075;gbkey=mRNA;gene=Nars2;product=asparaginyl-tRNA synthetase 2 (mitochondrial)(putative)%2C transcript variant X5;transcript_id=XM_006507817.5;extra_copy_number=0
CM058247.1	Liftoff	exon	96123539	96123676	.	+	.	ID=exon-XM_006507817.5-11;Parent=rna-XM_006507817.5;Dbxref=GeneID:244141,GenBank:XM_006507817.5,MGI:MGI:2142075;gbkey=mRNA;gene=Nars2;product=asparaginyl-tRNA synthetase 2 (mitochondrial)(putative)%2C transcript variant X5;transcript_id=XM_006507817.5;extra_copy_number=0
CM058247.1	Liftoff	exon	96141088	96141185	.	+	.	ID=exon-XM_006507817.5-12;Parent=rna-XM_006507817.5;Dbxref=GeneID:244141,GenBank:XM_006507817.5,MGI:MGI:2142075;gbkey=mRNA;gene=Nars2;product=asparaginyl-tRNA synthetase 2 (mitochondrial)(putative)%2C transcript variant X5;transcript_id=XM_006507817.5;extra_copy_number=0
CM058247.1	Liftoff	exon	96143422	96143448	.	+	.	ID=exon-XM_006507817.5-13;Parent=rna-XM_006507817.5;Dbxref=GeneID:244141,GenBank:XM_006507817.5,MGI:MGI:2142075;gbkey=mRNA;gene=Nars2;product=asparaginyl-tRNA synthetase 2 (mitochondrial)(putative)%2C transcript variant X5;transcript_id=XM_006507817.5;extra_copy_number=0
CM058247.1	Liftoff	exon	96146205	96158815	.	+	.	ID=exon-XM_006507817.5-14;Parent=rna-XM_006507817.5;Dbxref=GeneID:244141,GenBank:XM_006507817.5,MGI:MGI:2142075;gbkey=mRNA;gene=Nars2;product=asparaginyl-tRNA synthetase 2 (mitochondrial)(putative)%2C transcript variant X5;transcript_id=XM_006507817.5;extra_copy_number=0
CM058247.1	Liftoff	CDS	96039624	96039685	.	+	.	ID=cds-XP_006507880.1;Parent=rna-XM_006507817.5;Dbxref=GeneID:244141,GenBank:XP_006507880.1,MGI:MGI:2142075;Name=XP_006507880.1;gbkey=CDS;gene=Nars2;product=probable asparagine--tRNA ligase%2C mitochondrial isoform X3;protein_id=XP_006507880.1;extra_copy_number=0
CM058247.1	Liftoff	CDS	96041703	96041823	.	+	.	ID=cds-XP_006507880.1;Parent=rna-XM_006507817.5;Dbxref=GeneID:244141,GenBank:XP_006507880.1,MGI:MGI:2142075;Name=XP_006507880.1;gbkey=CDS;gene=Nars2;product=probable asparagine--tRNA ligase%2C mitochondrial isoform X3;protein_id=XP_006507880.1;extra_copy_number=0
CM058247.1	Liftoff	CDS	96043301	96043441	.	+	.	ID=cds-XP_006507880.1;Parent=rna-XM_006507817.5;Dbxref=GeneID:244141,GenBank:XP_006507880.1,MGI:MGI:2142075;Name=XP_006507880.1;gbkey=CDS;gene=Nars2;product=probable asparagine--tRNA ligase%2C mitochondrial isoform X3;protein_id=XP_006507880.1;extra_copy_number=0
CM058247.1	Liftoff	CDS	96057112	96057192	.	+	.	ID=cds-XP_006507880.1;Parent=rna-XM_006507817.5;Dbxref=GeneID:244141,GenBank:XP_006507880.1,MGI:MGI:2142075;Name=XP_006507880.1;gbkey=CDS;gene=Nars2;product=probable asparagine--tRNA ligase%2C mitochondrial isoform X3;protein_id=XP_006507880.1;extra_copy_number=0
CM058247.1	Liftoff	CDS	96086429	96086523	.	+	.	ID=cds-XP_006507880.1;Parent=rna-XM_006507817.5;Dbxref=GeneID:244141,GenBank:XP_006507880.1,MGI:MGI:2142075;Name=XP_006507880.1;gbkey=CDS;gene=Nars2;product=probable asparagine--tRNA ligase%2C mitochondrial isoform X3;protein_id=XP_006507880.1;extra_copy_number=0
CM058247.1	Liftoff	CDS	96107256	96107388	.	+	.	ID=cds-XP_006507880.1;Parent=rna-XM_006507817.5;Dbxref=GeneID:244141,GenBank:XP_006507880.1,MGI:MGI:2142075;Name=XP_006507880.1;gbkey=CDS;gene=Nars2;product=probable asparagine--tRNA ligase%2C mitochondrial isoform X3;protein_id=XP_006507880.1;extra_copy_number=0
CM058247.1	Liftoff	CDS	96114978	96115076	.	+	.	ID=cds-XP_006507880.1;Parent=rna-XM_006507817.5;Dbxref=GeneID:244141,GenBank:XP_006507880.1,MGI:MGI:2142075;Name=XP_006507880.1;gbkey=CDS;gene=Nars2;product=probable asparagine--tRNA ligase%2C mitochondrial isoform X3;protein_id=XP_006507880.1;extra_copy_number=0
CM058247.1	Liftoff	CDS	96115186	96115223	.	+	.	ID=cds-XP_006507880.1;Parent=rna-XM_006507817.5;Dbxref=GeneID:244141,GenBank:XP_006507880.1,MGI:MGI:2142075;Name=XP_006507880.1;gbkey=CDS;gene=Nars2;product=probable asparagine--tRNA ligase%2C mitochondrial isoform X3;protein_id=XP_006507880.1;extra_copy_number=0
CM058247.1	Liftoff	CDS	96118871	96118937	.	+	.	ID=cds-XP_006507880.1;Parent=rna-XM_006507817.5;Dbxref=GeneID:244141,GenBank:XP_006507880.1,MGI:MGI:2142075;Name=XP_006507880.1;gbkey=CDS;gene=Nars2;product=probable asparagine--tRNA ligase%2C mitochondrial isoform X3;protein_id=XP_006507880.1;extra_copy_number=0
CM058247.1	Liftoff	CDS	96123539	96123676	.	+	.	ID=cds-XP_006507880.1;Parent=rna-XM_006507817.5;Dbxref=GeneID:244141,GenBank:XP_006507880.1,MGI:MGI:2142075;Name=XP_006507880.1;gbkey=CDS;gene=Nars2;product=probable asparagine--tRNA ligase%2C mitochondrial isoform X3;protein_id=XP_006507880.1;extra_copy_number=0
CM058247.1	Liftoff	CDS	96141088	96141185	.	+	.	ID=cds-XP_006507880.1;Parent=rna-XM_006507817.5;Dbxref=GeneID:244141,GenBank:XP_006507880.1,MGI:MGI:2142075;Name=XP_006507880.1;gbkey=CDS;gene=Nars2;product=probable asparagine--tRNA ligase%2C mitochondrial isoform X3;protein_id=XP_006507880.1;extra_copy_number=0
CM058247.1	Liftoff	CDS	96143422	96143448	.	+	.	ID=cds-XP_006507880.1;Parent=rna-XM_006507817.5;Dbxref=GeneID:244141,GenBank:XP_006507880.1,MGI:MGI:2142075;Name=XP_006507880.1;gbkey=CDS;gene=Nars2;product=probable asparagine--tRNA ligase%2C mitochondrial isoform X3;protein_id=XP_006507880.1;extra_copy_number=0
CM058247.1	Liftoff	CDS	96146205	96146349	.	+	.	ID=cds-XP_006507880.1;Parent=rna-XM_006507817.5;Dbxref=GeneID:244141,GenBank:XP_006507880.1,MGI:MGI:2142075;Name=XP_006507880.1;gbkey=CDS;gene=Nars2;product=probable asparagine--tRNA ligase%2C mitochondrial isoform X3;protein_id=XP_006507880.1;extra_copy_number=0
CM058247.1	Liftoff	mRNA	96035170	96148397	.	+	.	ID=rna-NM_153591.5;Parent=gene-Nars2;Dbxref=GeneID:244141,GenBank:NM_153591.5,MGI:MGI:2142075;Name=NM_153591.5;gbkey=mRNA;gene=Nars2;product=asparaginyl-tRNA synthetase 2 (mitochondrial)(putative);tag=RefSeq Select;transcript_id=NM_153591.5;matches_ref_protein=True;valid_ORF=True;extra_copy_number=0
CM058247.1	Liftoff	exon	96035170	96035572	.	+	.	ID=exon-NM_153591.5-1;Parent=rna-NM_153591.5;Dbxref=GeneID:244141,GenBank:NM_153591.5,MGI:MGI:2142075;gbkey=mRNA;gene=Nars2;product=asparaginyl-tRNA synthetase 2 (mitochondrial)(putative);tag=RefSeq Select;transcript_id=NM_153591.5;extra_copy_number=0
CM058247.1	Liftoff	exon	96039572	96039681	.	+	.	ID=exon-NM_153591.5-2;Parent=rna-NM_153591.5;Dbxref=GeneID:244141,GenBank:NM_153591.5,MGI:MGI:2142075;gbkey=mRNA;gene=Nars2;product=asparaginyl-tRNA synthetase 2 (mitochondrial)(putative);tag=RefSeq Select;transcript_id=NM_153591.5;extra_copy_number=0
CM058247.1	Liftoff	exon	96041703	96041823	.	+	.	ID=exon-NM_153591.5-3;Parent=rna-NM_153591.5;Dbxref=GeneID:244141,GenBank:NM_153591.5,MGI:MGI:2142075;gbkey=mRNA;gene=Nars2;product=asparaginyl-tRNA synthetase 2 (mitochondrial)(putative);tag=RefSeq Select;transcript_id=NM_153591.5;extra_copy_number=0
CM058247.1	Liftoff	exon	96043301	96043441	.	+	.	ID=exon-NM_153591.5-4;Parent=rna-NM_153591.5;Dbxref=GeneID:244141,GenBank:NM_153591.5,MGI:MGI:2142075;gbkey=mRNA;gene=Nars2;product=asparaginyl-tRNA synthetase 2 (mitochondrial)(putative);tag=RefSeq Select;transcript_id=NM_153591.5;extra_copy_number=0
CM058247.1	Liftoff	exon	96057112	96057192	.	+	.	ID=exon-NM_153591.5-5;Parent=rna-NM_153591.5;Dbxref=GeneID:244141,GenBank:NM_153591.5,MGI:MGI:2142075;gbkey=mRNA;gene=Nars2;product=asparaginyl-tRNA synthetase 2 (mitochondrial)(putative);tag=RefSeq Select;transcript_id=NM_153591.5;extra_copy_number=0
CM058247.1	Liftoff	exon	96086429	96086523	.	+	.	ID=exon-NM_153591.5-6;Parent=rna-NM_153591.5;Dbxref=GeneID:244141,GenBank:NM_153591.5,MGI:MGI:2142075;gbkey=mRNA;gene=Nars2;product=asparaginyl-tRNA synthetase 2 (mitochondrial)(putative);tag=RefSeq Select;transcript_id=NM_153591.5;extra_copy_number=0
CM058247.1	Liftoff	exon	96107256	96107388	.	+	.	ID=exon-NM_153591.5-7;Parent=rna-NM_153591.5;Dbxref=GeneID:244141,GenBank:NM_153591.5,MGI:MGI:2142075;gbkey=mRNA;gene=Nars2;product=asparaginyl-tRNA synthetase 2 (mitochondrial)(putative);tag=RefSeq Select;transcript_id=NM_153591.5;extra_copy_number=0
CM058247.1	Liftoff	exon	96114978	96115076	.	+	.	ID=exon-NM_153591.5-8;Parent=rna-NM_153591.5;Dbxref=GeneID:244141,GenBank:NM_153591.5,MGI:MGI:2142075;gbkey=mRNA;gene=Nars2;product=asparaginyl-tRNA synthetase 2 (mitochondrial)(putative);tag=RefSeq Select;transcript_id=NM_153591.5;extra_copy_number=0
CM058247.1	Liftoff	exon	96115186	96115223	.	+	.	ID=exon-NM_153591.5-9;Parent=rna-NM_153591.5;Dbxref=GeneID:244141,GenBank:NM_153591.5,MGI:MGI:2142075;gbkey=mRNA;gene=Nars2;product=asparaginyl-tRNA synthetase 2 (mitochondrial)(putative);tag=RefSeq Select;transcript_id=NM_153591.5;extra_copy_number=0
CM058247.1	Liftoff	exon	96118871	96118937	.	+	.	ID=exon-NM_153591.5-10;Parent=rna-NM_153591.5;Dbxref=GeneID:244141,GenBank:NM_153591.5,MGI:MGI:2142075;gbkey=mRNA;gene=Nars2;product=asparaginyl-tRNA synthetase 2 (mitochondrial)(putative);tag=RefSeq Select;transcript_id=NM_153591.5;extra_copy_number=0
CM058247.1	Liftoff	exon	96123539	96123676	.	+	.	ID=exon-NM_153591.5-11;Parent=rna-NM_153591.5;Dbxref=GeneID:244141,GenBank:NM_153591.5,MGI:MGI:2142075;gbkey=mRNA;gene=Nars2;product=asparaginyl-tRNA synthetase 2 (mitochondrial)(putative);tag=RefSeq Select;transcript_id=NM_153591.5;extra_copy_number=0
CM058247.1	Liftoff	exon	96141088	96141185	.	+	.	ID=exon-NM_153591.5-12;Parent=rna-NM_153591.5;Dbxref=GeneID:244141,GenBank:NM_153591.5,MGI:MGI:2142075;gbkey=mRNA;gene=Nars2;product=asparaginyl-tRNA synthetase 2 (mitochondrial)(putative);tag=RefSeq Select;transcript_id=NM_153591.5;extra_copy_number=0
CM058247.1	Liftoff	exon	96143422	96143448	.	+	.	ID=exon-NM_153591.5-13;Parent=rna-NM_153591.5;Dbxref=GeneID:244141,GenBank:NM_153591.5,MGI:MGI:2142075;gbkey=mRNA;gene=Nars2;product=asparaginyl-tRNA synthetase 2 (mitochondrial)(putative);tag=RefSeq Select;transcript_id=NM_153591.5;extra_copy_number=0
CM058247.1	Liftoff	exon	96146205	96148397	.	+	.	ID=exon-NM_153591.5-14;Parent=rna-NM_153591.5;Dbxref=GeneID:244141,GenBank:NM_153591.5,MGI:MGI:2142075;gbkey=mRNA;gene=Nars2;product=asparaginyl-tRNA synthetase 2 (mitochondrial)(putative);tag=RefSeq Select;transcript_id=NM_153591.5;extra_copy_number=0
CM058247.1	Liftoff	CDS	96035432	96035572	.	+	.	ID=cds-NP_705819.3;Parent=rna-NM_153591.5;Dbxref=CCDS:CCDS21454.1,GeneID:244141,GenBank:NP_705819.3,MGI:MGI:2142075;Name=NP_705819.3;gbkey=CDS;gene=Nars2;product=probable asparagine--tRNA ligase%2C mitochondrial precursor;protein_id=NP_705819.3;tag=RefSeq Select;extra_copy_number=0
CM058247.1	Liftoff	CDS	96039572	96039681	.	+	.	ID=cds-NP_705819.3;Parent=rna-NM_153591.5;Dbxref=CCDS:CCDS21454.1,GeneID:244141,GenBank:NP_705819.3,MGI:MGI:2142075;Name=NP_705819.3;gbkey=CDS;gene=Nars2;product=probable asparagine--tRNA ligase%2C mitochondrial precursor;protein_id=NP_705819.3;tag=RefSeq Select;extra_copy_number=0
CM058247.1	Liftoff	CDS	96041703	96041823	.	+	.	ID=cds-NP_705819.3;Parent=rna-NM_153591.5;Dbxref=CCDS:CCDS21454.1,GeneID:244141,GenBank:NP_705819.3,MGI:MGI:2142075;Name=NP_705819.3;gbkey=CDS;gene=Nars2;product=probable asparagine--tRNA ligase%2C mitochondrial precursor;protein_id=NP_705819.3;tag=RefSeq Select;extra_copy_number=0
CM058247.1	Liftoff	CDS	96043301	96043441	.	+	.	ID=cds-NP_705819.3;Parent=rna-NM_153591.5;Dbxref=CCDS:CCDS21454.1,GeneID:244141,GenBank:NP_705819.3,MGI:MGI:2142075;Name=NP_705819.3;gbkey=CDS;gene=Nars2;product=probable asparagine--tRNA ligase%2C mitochondrial precursor;protein_id=NP_705819.3;tag=RefSeq Select;extra_copy_number=0
CM058247.1	Liftoff	CDS	96057112	96057192	.	+	.	ID=cds-NP_705819.3;Parent=rna-NM_153591.5;Dbxref=CCDS:CCDS21454.1,GeneID:244141,GenBank:NP_705819.3,MGI:MGI:2142075;Name=NP_705819.3;gbkey=CDS;gene=Nars2;product=probable asparagine--tRNA ligase%2C mitochondrial precursor;protein_id=NP_705819.3;tag=RefSeq Select;extra_copy_number=0
CM058247.1	Liftoff	CDS	96086429	96086523	.	+	.	ID=cds-NP_705819.3;Parent=rna-NM_153591.5;Dbxref=CCDS:CCDS21454.1,GeneID:244141,GenBank:NP_705819.3,MGI:MGI:2142075;Name=NP_705819.3;gbkey=CDS;gene=Nars2;product=probable asparagine--tRNA ligase%2C mitochondrial precursor;protein_id=NP_705819.3;tag=RefSeq Select;extra_copy_number=0
CM058247.1	Liftoff	CDS	96107256	96107388	.	+	.	ID=cds-NP_705819.3;Parent=rna-NM_153591.5;Dbxref=CCDS:CCDS21454.1,GeneID:244141,GenBank:NP_705819.3,MGI:MGI:2142075;Name=NP_705819.3;gbkey=CDS;gene=Nars2;product=probable asparagine--tRNA ligase%2C mitochondrial precursor;protein_id=NP_705819.3;tag=RefSeq Select;extra_copy_number=0
CM058247.1	Liftoff	CDS	96114978	96115076	.	+	.	ID=cds-NP_705819.3;Parent=rna-NM_153591.5;Dbxref=CCDS:CCDS21454.1,GeneID:244141,GenBank:NP_705819.3,MGI:MGI:2142075;Name=NP_705819.3;gbkey=CDS;gene=Nars2;product=probable asparagine--tRNA ligase%2C mitochondrial precursor;protein_id=NP_705819.3;tag=RefSeq Select;extra_copy_number=0
CM058247.1	Liftoff	CDS	96115186	96115223	.	+	.	ID=cds-NP_705819.3;Parent=rna-NM_153591.5;Dbxref=CCDS:CCDS21454.1,GeneID:244141,GenBank:NP_705819.3,MGI:MGI:2142075;Name=NP_705819.3;gbkey=CDS;gene=Nars2;product=probable asparagine--tRNA ligase%2C mitochondrial precursor;protein_id=NP_705819.3;tag=RefSeq Select;extra_copy_number=0
CM058247.1	Liftoff	CDS	96118871	96118937	.	+	.	ID=cds-NP_705819.3;Parent=rna-NM_153591.5;Dbxref=CCDS:CCDS21454.1,GeneID:244141,GenBank:NP_705819.3,MGI:MGI:2142075;Name=NP_705819.3;gbkey=CDS;gene=Nars2;product=probable asparagine--tRNA ligase%2C mitochondrial precursor;protein_id=NP_705819.3;tag=RefSeq Select;extra_copy_number=0
CM058247.1	Liftoff	CDS	96123539	96123676	.	+	.	ID=cds-NP_705819.3;Parent=rna-NM_153591.5;Dbxref=CCDS:CCDS21454.1,GeneID:244141,GenBank:NP_705819.3,MGI:MGI:2142075;Name=NP_705819.3;gbkey=CDS;gene=Nars2;product=probable asparagine--tRNA ligase%2C mitochondrial precursor;protein_id=NP_705819.3;tag=RefSeq Select;extra_copy_number=0
CM058247.1	Liftoff	CDS	96141088	96141185	.	+	.	ID=cds-NP_705819.3;Parent=rna-NM_153591.5;Dbxref=CCDS:CCDS21454.1,GeneID:244141,GenBank:NP_705819.3,MGI:MGI:2142075;Name=NP_705819.3;gbkey=CDS;gene=Nars2;product=probable asparagine--tRNA ligase%2C mitochondrial precursor;protein_id=NP_705819.3;tag=RefSeq Select;extra_copy_number=0
CM058247.1	Liftoff	CDS	96143422	96143448	.	+	.	ID=cds-NP_705819.3;Parent=rna-NM_153591.5;Dbxref=CCDS:CCDS21454.1,GeneID:244141,GenBank:NP_705819.3,MGI:MGI:2142075;Name=NP_705819.3;gbkey=CDS;gene=Nars2;product=probable asparagine--tRNA ligase%2C mitochondrial precursor;protein_id=NP_705819.3;tag=RefSeq Select;extra_copy_number=0
CM058247.1	Liftoff	CDS	96146205	96146349	.	+	.	ID=cds-NP_705819.3;Parent=rna-NM_153591.5;Dbxref=CCDS:CCDS21454.1,GeneID:244141,GenBank:NP_705819.3,MGI:MGI:2142075;Name=NP_705819.3;gbkey=CDS;gene=Nars2;product=probable asparagine--tRNA ligase%2C mitochondrial precursor;protein_id=NP_705819.3;tag=RefSeq Select;extra_copy_number=0
CM058247.1	Liftoff	mRNA	96035170	96158815	.	+	.	ID=rna-XM_030242583.2;Parent=gene-Nars2;Dbxref=GeneID:244141,GenBank:XM_030242583.2,MGI:MGI:2142075;Name=XM_030242583.2;gbkey=mRNA;gene=Nars2;model_evidence=Supporting evidence includes similarity to: 3 mRNAs%2C 18 ESTs%2C 2 Proteins%2C 579 long SRA reads%2C and 90%25 coverage of the annotated genomic feature by RNAseq alignments%2C including 14 samples with support for all annotated introns;product=asparaginyl-tRNA synthetase 2 (mitochondrial)(putative)%2C transcript variant X21;transcript_id=XM_030242583.2;matches_ref_protein=True;valid_ORF=True;extra_copy_number=0
CM058247.1	Liftoff	exon	96035170	96035572	.	+	.	ID=exon-XM_030242583.2-1;Parent=rna-XM_030242583.2;Dbxref=GeneID:244141,GenBank:XM_030242583.2,MGI:MGI:2142075;gbkey=mRNA;gene=Nars2;product=asparaginyl-tRNA synthetase 2 (mitochondrial)(putative)%2C transcript variant X21;transcript_id=XM_030242583.2;extra_copy_number=0
CM058247.1	Liftoff	exon	96039572	96039685	.	+	.	ID=exon-XM_030242583.2-2;Parent=rna-XM_030242583.2;Dbxref=GeneID:244141,GenBank:XM_030242583.2,MGI:MGI:2142075;gbkey=mRNA;gene=Nars2;product=asparaginyl-tRNA synthetase 2 (mitochondrial)(putative)%2C transcript variant X21;transcript_id=XM_030242583.2;extra_copy_number=0
CM058247.1	Liftoff	exon	96041703	96041823	.	+	.	ID=exon-XM_030242583.2-3;Parent=rna-XM_030242583.2;Dbxref=GeneID:244141,GenBank:XM_030242583.2,MGI:MGI:2142075;gbkey=mRNA;gene=Nars2;product=asparaginyl-tRNA synthetase 2 (mitochondrial)(putative)%2C transcript variant X21;transcript_id=XM_030242583.2;extra_copy_number=0
CM058247.1	Liftoff	exon	96043301	96043441	.	+	.	ID=exon-XM_030242583.2-4;Parent=rna-XM_030242583.2;Dbxref=GeneID:244141,GenBank:XM_030242583.2,MGI:MGI:2142075;gbkey=mRNA;gene=Nars2;product=asparaginyl-tRNA synthetase 2 (mitochondrial)(putative)%2C transcript variant X21;transcript_id=XM_030242583.2;extra_copy_number=0
CM058247.1	Liftoff	exon	96057112	96057192	.	+	.	ID=exon-XM_030242583.2-5;Parent=rna-XM_030242583.2;Dbxref=GeneID:244141,GenBank:XM_030242583.2,MGI:MGI:2142075;gbkey=mRNA;gene=Nars2;product=asparaginyl-tRNA synthetase 2 (mitochondrial)(putative)%2C transcript variant X21;transcript_id=XM_030242583.2;extra_copy_number=0
CM058247.1	Liftoff	exon	96107256	96107388	.	+	.	ID=exon-XM_030242583.2-6;Parent=rna-XM_030242583.2;Dbxref=GeneID:244141,GenBank:XM_030242583.2,MGI:MGI:2142075;gbkey=mRNA;gene=Nars2;product=asparaginyl-tRNA synthetase 2 (mitochondrial)(putative)%2C transcript variant X21;transcript_id=XM_030242583.2;extra_copy_number=0
CM058247.1	Liftoff	exon	96114978	96115076	.	+	.	ID=exon-XM_030242583.2-7;Parent=rna-XM_030242583.2;Dbxref=GeneID:244141,GenBank:XM_030242583.2,MGI:MGI:2142075;gbkey=mRNA;gene=Nars2;product=asparaginyl-tRNA synthetase 2 (mitochondrial)(putative)%2C transcript variant X21;transcript_id=XM_030242583.2;extra_copy_number=0
CM058247.1	Liftoff	exon	96115186	96115223	.	+	.	ID=exon-XM_030242583.2-8;Parent=rna-XM_030242583.2;Dbxref=GeneID:244141,GenBank:XM_030242583.2,MGI:MGI:2142075;gbkey=mRNA;gene=Nars2;product=asparaginyl-tRNA synthetase 2 (mitochondrial)(putative)%2C transcript variant X21;transcript_id=XM_030242583.2;extra_copy_number=0
CM058247.1	Liftoff	exon	96118871	96118937	.	+	.	ID=exon-XM_030242583.2-9;Parent=rna-XM_030242583.2;Dbxref=GeneID:244141,GenBank:XM_030242583.2,MGI:MGI:2142075;gbkey=mRNA;gene=Nars2;product=asparaginyl-tRNA synthetase 2 (mitochondrial)(putative)%2C transcript variant X21;transcript_id=XM_030242583.2;extra_copy_number=0
CM058247.1	Liftoff	exon	96123539	96123676	.	+	.	ID=exon-XM_030242583.2-10;Parent=rna-XM_030242583.2;Dbxref=GeneID:244141,GenBank:XM_030242583.2,MGI:MGI:2142075;gbkey=mRNA;gene=Nars2;product=asparaginyl-tRNA synthetase 2 (mitochondrial)(putative)%2C transcript variant X21;transcript_id=XM_030242583.2;extra_copy_number=0
CM058247.1	Liftoff	exon	96141088	96141185	.	+	.	ID=exon-XM_030242583.2-11;Parent=rna-XM_030242583.2;Dbxref=GeneID:244141,GenBank:XM_030242583.2,MGI:MGI:2142075;gbkey=mRNA;gene=Nars2;product=asparaginyl-tRNA synthetase 2 (mitochondrial)(putative)%2C transcript variant X21;transcript_id=XM_030242583.2;extra_copy_number=0
CM058247.1	Liftoff	exon	96143422	96143448	.	+	.	ID=exon-XM_030242583.2-12;Parent=rna-XM_030242583.2;Dbxref=GeneID:244141,GenBank:XM_030242583.2,MGI:MGI:2142075;gbkey=mRNA;gene=Nars2;product=asparaginyl-tRNA synthetase 2 (mitochondrial)(putative)%2C transcript variant X21;transcript_id=XM_030242583.2;extra_copy_number=0
CM058247.1	Liftoff	exon	96146205	96158815	.	+	.	ID=exon-XM_030242583.2-13;Parent=rna-XM_030242583.2;Dbxref=GeneID:244141,GenBank:XM_030242583.2,MGI:MGI:2142075;gbkey=mRNA;gene=Nars2;product=asparaginyl-tRNA synthetase 2 (mitochondrial)(putative)%2C transcript variant X21;transcript_id=XM_030242583.2;extra_copy_number=0
CM058247.1	Liftoff	CDS	96057116	96057192	.	+	.	ID=cds-XP_030098443.1;Parent=rna-XM_030242583.2;Dbxref=GeneID:244141,GenBank:XP_030098443.1,MGI:MGI:2142075;Name=XP_030098443.1;gbkey=CDS;gene=Nars2;product=probable asparagine--tRNA ligase%2C mitochondrial isoform X5;protein_id=XP_030098443.1;extra_copy_number=0
CM058247.1	Liftoff	CDS	96107256	96107388	.	+	.	ID=cds-XP_030098443.1;Parent=rna-XM_030242583.2;Dbxref=GeneID:244141,GenBank:XP_030098443.1,MGI:MGI:2142075;Name=XP_030098443.1;gbkey=CDS;gene=Nars2;product=probable asparagine--tRNA ligase%2C mitochondrial isoform X5;protein_id=XP_030098443.1;extra_copy_number=0
CM058247.1	Liftoff	CDS	96114978	96115076	.	+	.	ID=cds-XP_030098443.1;Parent=rna-XM_030242583.2;Dbxref=GeneID:244141,GenBank:XP_030098443.1,MGI:MGI:2142075;Name=XP_030098443.1;gbkey=CDS;gene=Nars2;product=probable asparagine--tRNA ligase%2C mitochondrial isoform X5;protein_id=XP_030098443.1;extra_copy_number=0
CM058247.1	Liftoff	CDS	96115186	96115223	.	+	.	ID=cds-XP_030098443.1;Parent=rna-XM_030242583.2;Dbxref=GeneID:244141,GenBank:XP_030098443.1,MGI:MGI:2142075;Name=XP_030098443.1;gbkey=CDS;gene=Nars2;product=probable asparagine--tRNA ligase%2C mitochondrial isoform X5;protein_id=XP_030098443.1;extra_copy_number=0
CM058247.1	Liftoff	CDS	96118871	96118937	.	+	.	ID=cds-XP_030098443.1;Parent=rna-XM_030242583.2;Dbxref=GeneID:244141,GenBank:XP_030098443.1,MGI:MGI:2142075;Name=XP_030098443.1;gbkey=CDS;gene=Nars2;product=probable asparagine--tRNA ligase%2C mitochondrial isoform X5;protein_id=XP_030098443.1;extra_copy_number=0
CM058247.1	Liftoff	CDS	96123539	96123676	.	+	.	ID=cds-XP_030098443.1;Parent=rna-XM_030242583.2;Dbxref=GeneID:244141,GenBank:XP_030098443.1,MGI:MGI:2142075;Name=XP_030098443.1;gbkey=CDS;gene=Nars2;product=probable asparagine--tRNA ligase%2C mitochondrial isoform X5;protein_id=XP_030098443.1;extra_copy_number=0
CM058247.1	Liftoff	CDS	96141088	96141185	.	+	.	ID=cds-XP_030098443.1;Parent=rna-XM_030242583.2;Dbxref=GeneID:244141,GenBank:XP_030098443.1,MGI:MGI:2142075;Name=XP_030098443.1;gbkey=CDS;gene=Nars2;product=probable asparagine--tRNA ligase%2C mitochondrial isoform X5;protein_id=XP_030098443.1;extra_copy_number=0
CM058247.1	Liftoff	CDS	96143422	96143448	.	+	.	ID=cds-XP_030098443.1;Parent=rna-XM_030242583.2;Dbxref=GeneID:244141,GenBank:XP_030098443.1,MGI:MGI:2142075;Name=XP_030098443.1;gbkey=CDS;gene=Nars2;product=probable asparagine--tRNA ligase%2C mitochondrial isoform X5;protein_id=XP_030098443.1;extra_copy_number=0
CM058247.1	Liftoff	CDS	96146205	96146349	.	+	.	ID=cds-XP_030098443.1;Parent=rna-XM_030242583.2;Dbxref=GeneID:244141,GenBank:XP_030098443.1,MGI:MGI:2142075;Name=XP_030098443.1;gbkey=CDS;gene=Nars2;product=probable asparagine--tRNA ligase%2C mitochondrial isoform X5;protein_id=XP_030098443.1;extra_copy_number=0
CM058247.1	Liftoff	mRNA	96085849	96160035	.	+	.	ID=rna-XM_011241794.3;Parent=gene-Nars2;Dbxref=GeneID:244141,GenBank:XM_011241794.3,MGI:MGI:2142075;Name=XM_011241794.3;gbkey=mRNA;gene=Nars2;model_evidence=Supporting evidence includes similarity to: 3 mRNAs%2C 4 ESTs%2C 2 Proteins%2C 582 long SRA reads%2C and 90%25 coverage of the annotated genomic feature by RNAseq alignments%2C including 16 samples with support for all annotated introns;product=asparaginyl-tRNA synthetase 2 (mitochondrial)(putative)%2C transcript variant X19;transcript_id=XM_011241794.3;matches_ref_protein=True;valid_ORF=True;extra_copy_number=0
CM058247.1	Liftoff	exon	96085849	96085929	.	+	.	ID=exon-XM_011241794.3-1;Parent=rna-XM_011241794.3;Dbxref=GeneID:244141,GenBank:XM_011241794.3,MGI:MGI:2142075;gbkey=mRNA;gene=Nars2;product=asparaginyl-tRNA synthetase 2 (mitochondrial)(putative)%2C transcript variant X19;transcript_id=XM_011241794.3;extra_copy_number=0
CM058247.1	Liftoff	exon	96086429	96086523	.	+	.	ID=exon-XM_011241794.3-2;Parent=rna-XM_011241794.3;Dbxref=GeneID:244141,GenBank:XM_011241794.3,MGI:MGI:2142075;gbkey=mRNA;gene=Nars2;product=asparaginyl-tRNA synthetase 2 (mitochondrial)(putative)%2C transcript variant X19;transcript_id=XM_011241794.3;extra_copy_number=0
CM058247.1	Liftoff	exon	96107256	96107388	.	+	.	ID=exon-XM_011241794.3-3;Parent=rna-XM_011241794.3;Dbxref=GeneID:244141,GenBank:XM_011241794.3,MGI:MGI:2142075;gbkey=mRNA;gene=Nars2;product=asparaginyl-tRNA synthetase 2 (mitochondrial)(putative)%2C transcript variant X19;transcript_id=XM_011241794.3;extra_copy_number=0
CM058247.1	Liftoff	exon	96114978	96115076	.	+	.	ID=exon-XM_011241794.3-4;Parent=rna-XM_011241794.3;Dbxref=GeneID:244141,GenBank:XM_011241794.3,MGI:MGI:2142075;gbkey=mRNA;gene=Nars2;product=asparaginyl-tRNA synthetase 2 (mitochondrial)(putative)%2C transcript variant X19;transcript_id=XM_011241794.3;extra_copy_number=0
CM058247.1	Liftoff	exon	96115186	96115223	.	+	.	ID=exon-XM_011241794.3-5;Parent=rna-XM_011241794.3;Dbxref=GeneID:244141,GenBank:XM_011241794.3,MGI:MGI:2142075;gbkey=mRNA;gene=Nars2;product=asparaginyl-tRNA synthetase 2 (mitochondrial)(putative)%2C transcript variant X19;transcript_id=XM_011241794.3;extra_copy_number=0
CM058247.1	Liftoff	exon	96118871	96118937	.	+	.	ID=exon-XM_011241794.3-6;Parent=rna-XM_011241794.3;Dbxref=GeneID:244141,GenBank:XM_011241794.3,MGI:MGI:2142075;gbkey=mRNA;gene=Nars2;product=asparaginyl-tRNA synthetase 2 (mitochondrial)(putative)%2C transcript variant X19;transcript_id=XM_011241794.3;extra_copy_number=0
CM058247.1	Liftoff	exon	96123539	96123676	.	+	.	ID=exon-XM_011241794.3-7;Parent=rna-XM_011241794.3;Dbxref=GeneID:244141,GenBank:XM_011241794.3,MGI:MGI:2142075;gbkey=mRNA;gene=Nars2;product=asparaginyl-tRNA synthetase 2 (mitochondrial)(putative)%2C transcript variant X19;transcript_id=XM_011241794.3;extra_copy_number=0
CM058247.1	Liftoff	exon	96141088	96141185	.	+	.	ID=exon-XM_011241794.3-8;Parent=rna-XM_011241794.3;Dbxref=GeneID:244141,GenBank:XM_011241794.3,MGI:MGI:2142075;gbkey=mRNA;gene=Nars2;product=asparaginyl-tRNA synthetase 2 (mitochondrial)(putative)%2C transcript variant X19;transcript_id=XM_011241794.3;extra_copy_number=0
CM058247.1	Liftoff	exon	96143422	96143448	.	+	.	ID=exon-XM_011241794.3-9;Parent=rna-XM_011241794.3;Dbxref=GeneID:244141,GenBank:XM_011241794.3,MGI:MGI:2142075;gbkey=mRNA;gene=Nars2;product=asparaginyl-tRNA synthetase 2 (mitochondrial)(putative)%2C transcript variant X19;transcript_id=XM_011241794.3;extra_copy_number=0
CM058247.1	Liftoff	exon	96146205	96160035	.	+	.	ID=exon-XM_011241794.3-10;Parent=rna-XM_011241794.3;Dbxref=GeneID:244141,GenBank:XM_011241794.3,MGI:MGI:2142075;gbkey=mRNA;gene=Nars2;product=asparaginyl-tRNA synthetase 2 (mitochondrial)(putative)%2C transcript variant X19;transcript_id=XM_011241794.3;extra_copy_number=0
CM058247.1	Liftoff	CDS	96085918	96085929	.	+	.	ID=cds-XP_011240096.1;Parent=rna-XM_011241794.3;Dbxref=GeneID:244141,GenBank:XP_011240096.1,MGI:MGI:2142075;Name=XP_011240096.1;gbkey=CDS;gene=Nars2;product=probable asparagine--tRNA ligase%2C mitochondrial isoform X4;protein_id=XP_011240096.1;extra_copy_number=0
CM058247.1	Liftoff	CDS	96086429	96086523	.	+	.	ID=cds-XP_011240096.1;Parent=rna-XM_011241794.3;Dbxref=GeneID:244141,GenBank:XP_011240096.1,MGI:MGI:2142075;Name=XP_011240096.1;gbkey=CDS;gene=Nars2;product=probable asparagine--tRNA ligase%2C mitochondrial isoform X4;protein_id=XP_011240096.1;extra_copy_number=0
CM058247.1	Liftoff	CDS	96107256	96107388	.	+	.	ID=cds-XP_011240096.1;Parent=rna-XM_011241794.3;Dbxref=GeneID:244141,GenBank:XP_011240096.1,MGI:MGI:2142075;Name=XP_011240096.1;gbkey=CDS;gene=Nars2;product=probable asparagine--tRNA ligase%2C mitochondrial isoform X4;protein_id=XP_011240096.1;extra_copy_number=0
CM058247.1	Liftoff	CDS	96114978	96115076	.	+	.	ID=cds-XP_011240096.1;Parent=rna-XM_011241794.3;Dbxref=GeneID:244141,GenBank:XP_011240096.1,MGI:MGI:2142075;Name=XP_011240096.1;gbkey=CDS;gene=Nars2;product=probable asparagine--tRNA ligase%2C mitochondrial isoform X4;protein_id=XP_011240096.1;extra_copy_number=0
CM058247.1	Liftoff	CDS	96115186	96115223	.	+	.	ID=cds-XP_011240096.1;Parent=rna-XM_011241794.3;Dbxref=GeneID:244141,GenBank:XP_011240096.1,MGI:MGI:2142075;Name=XP_011240096.1;gbkey=CDS;gene=Nars2;product=probable asparagine--tRNA ligase%2C mitochondrial isoform X4;protein_id=XP_011240096.1;extra_copy_number=0
CM058247.1	Liftoff	CDS	96118871	96118937	.	+	.	ID=cds-XP_011240096.1;Parent=rna-XM_011241794.3;Dbxref=GeneID:244141,GenBank:XP_011240096.1,MGI:MGI:2142075;Name=XP_011240096.1;gbkey=CDS;gene=Nars2;product=probable asparagine--tRNA ligase%2C mitochondrial isoform X4;protein_id=XP_011240096.1;extra_copy_number=0
CM058247.1	Liftoff	CDS	96123539	96123676	.	+	.	ID=cds-XP_011240096.1;Parent=rna-XM_011241794.3;Dbxref=GeneID:244141,GenBank:XP_011240096.1,MGI:MGI:2142075;Name=XP_011240096.1;gbkey=CDS;gene=Nars2;product=probable asparagine--tRNA ligase%2C mitochondrial isoform X4;protein_id=XP_011240096.1;extra_copy_number=0
CM058247.1	Liftoff	CDS	96141088	96141185	.	+	.	ID=cds-XP_011240096.1;Parent=rna-XM_011241794.3;Dbxref=GeneID:244141,GenBank:XP_011240096.1,MGI:MGI:2142075;Name=XP_011240096.1;gbkey=CDS;gene=Nars2;product=probable asparagine--tRNA ligase%2C mitochondrial isoform X4;protein_id=XP_011240096.1;extra_copy_number=0
CM058247.1	Liftoff	CDS	96143422	96143448	.	+	.	ID=cds-XP_011240096.1;Parent=rna-XM_011241794.3;Dbxref=GeneID:244141,GenBank:XP_011240096.1,MGI:MGI:2142075;Name=XP_011240096.1;gbkey=CDS;gene=Nars2;product=probable asparagine--tRNA ligase%2C mitochondrial isoform X4;protein_id=XP_011240096.1;extra_copy_number=0
CM058247.1	Liftoff	CDS	96146205	96146349	.	+	.	ID=cds-XP_011240096.1;Parent=rna-XM_011241794.3;Dbxref=GeneID:244141,GenBank:XP_011240096.1,MGI:MGI:2142075;Name=XP_011240096.1;gbkey=CDS;gene=Nars2;product=probable asparagine--tRNA ligase%2C mitochondrial isoform X4;protein_id=XP_011240096.1;extra_copy_number=0
CM058247.1	Liftoff	transcript	96035119	96156833	.	+	.	ID=rna-XR_004934100.1;Parent=gene-Nars2;Dbxref=GeneID:244141,GenBank:XR_004934100.1,MGI:MGI:2142075;Name=XR_004934100.1;gbkey=misc_RNA;gene=Nars2;model_evidence=Supporting evidence includes similarity to: 11 mRNAs%2C 27 ESTs%2C 5 Proteins%2C 696 long SRA reads%2C and 95%25 coverage of the annotated genomic feature by RNAseq alignments%2C including 14 samples with support for all annotated introns;product=asparaginyl-tRNA synthetase 2 (mitochondrial)(putative)%2C transcript variant X1;transcript_id=XR_004934100.1;extra_copy_number=0
CM058247.1	Liftoff	exon	96035119	96035572	.	+	.	ID=exon-XR_004934100.1-1;Parent=rna-XR_004934100.1;Dbxref=GeneID:244141,GenBank:XR_004934100.1,MGI:MGI:2142075;gbkey=misc_RNA;gene=Nars2;product=asparaginyl-tRNA synthetase 2 (mitochondrial)(putative)%2C transcript variant X1;transcript_id=XR_004934100.1;extra_copy_number=0
CM058247.1	Liftoff	exon	96039572	96039681	.	+	.	ID=exon-XR_004934100.1-2;Parent=rna-XR_004934100.1;Dbxref=GeneID:244141,GenBank:XR_004934100.1,MGI:MGI:2142075;gbkey=misc_RNA;gene=Nars2;product=asparaginyl-tRNA synthetase 2 (mitochondrial)(putative)%2C transcript variant X1;transcript_id=XR_004934100.1;extra_copy_number=0
CM058247.1	Liftoff	exon	96041703	96041823	.	+	.	ID=exon-XR_004934100.1-3;Parent=rna-XR_004934100.1;Dbxref=GeneID:244141,GenBank:XR_004934100.1,MGI:MGI:2142075;gbkey=misc_RNA;gene=Nars2;product=asparaginyl-tRNA synthetase 2 (mitochondrial)(putative)%2C transcript variant X1;transcript_id=XR_004934100.1;extra_copy_number=0
CM058247.1	Liftoff	exon	96043301	96043441	.	+	.	ID=exon-XR_004934100.1-4;Parent=rna-XR_004934100.1;Dbxref=GeneID:244141,GenBank:XR_004934100.1,MGI:MGI:2142075;gbkey=misc_RNA;gene=Nars2;product=asparaginyl-tRNA synthetase 2 (mitochondrial)(putative)%2C transcript variant X1;transcript_id=XR_004934100.1;extra_copy_number=0
CM058247.1	Liftoff	exon	96057112	96057192	.	+	.	ID=exon-XR_004934100.1-5;Parent=rna-XR_004934100.1;Dbxref=GeneID:244141,GenBank:XR_004934100.1,MGI:MGI:2142075;gbkey=misc_RNA;gene=Nars2;product=asparaginyl-tRNA synthetase 2 (mitochondrial)(putative)%2C transcript variant X1;transcript_id=XR_004934100.1;extra_copy_number=0
CM058247.1	Liftoff	exon	96086429	96086523	.	+	.	ID=exon-XR_004934100.1-6;Parent=rna-XR_004934100.1;Dbxref=GeneID:244141,GenBank:XR_004934100.1,MGI:MGI:2142075;gbkey=misc_RNA;gene=Nars2;product=asparaginyl-tRNA synthetase 2 (mitochondrial)(putative)%2C transcript variant X1;transcript_id=XR_004934100.1;extra_copy_number=0
CM058247.1	Liftoff	exon	96107256	96107388	.	+	.	ID=exon-XR_004934100.1-7;Parent=rna-XR_004934100.1;Dbxref=GeneID:244141,GenBank:XR_004934100.1,MGI:MGI:2142075;gbkey=misc_RNA;gene=Nars2;product=asparaginyl-tRNA synthetase 2 (mitochondrial)(putative)%2C transcript variant X1;transcript_id=XR_004934100.1;extra_copy_number=0
CM058247.1	Liftoff	exon	96114978	96115076	.	+	.	ID=exon-XR_004934100.1-8;Parent=rna-XR_004934100.1;Dbxref=GeneID:244141,GenBank:XR_004934100.1,MGI:MGI:2142075;gbkey=misc_RNA;gene=Nars2;product=asparaginyl-tRNA synthetase 2 (mitochondrial)(putative)%2C transcript variant X1;transcript_id=XR_004934100.1;extra_copy_number=0
CM058247.1	Liftoff	exon	96115186	96115223	.	+	.	ID=exon-XR_004934100.1-9;Parent=rna-XR_004934100.1;Dbxref=GeneID:244141,GenBank:XR_004934100.1,MGI:MGI:2142075;gbkey=misc_RNA;gene=Nars2;product=asparaginyl-tRNA synthetase 2 (mitochondrial)(putative)%2C transcript variant X1;transcript_id=XR_004934100.1;extra_copy_number=0
CM058247.1	Liftoff	exon	96118871	96118937	.	+	.	ID=exon-XR_004934100.1-10;Parent=rna-XR_004934100.1;Dbxref=GeneID:244141,GenBank:XR_004934100.1,MGI:MGI:2142075;gbkey=misc_RNA;gene=Nars2;product=asparaginyl-tRNA synthetase 2 (mitochondrial)(putative)%2C transcript variant X1;transcript_id=XR_004934100.1;extra_copy_number=0
CM058247.1	Liftoff	exon	96123539	96123676	.	+	.	ID=exon-XR_004934100.1-11;Parent=rna-XR_004934100.1;Dbxref=GeneID:244141,GenBank:XR_004934100.1,MGI:MGI:2142075;gbkey=misc_RNA;gene=Nars2;product=asparaginyl-tRNA synthetase 2 (mitochondrial)(putative)%2C transcript variant X1;transcript_id=XR_004934100.1;extra_copy_number=0
CM058247.1	Liftoff	exon	96141088	96141185	.	+	.	ID=exon-XR_004934100.1-12;Parent=rna-XR_004934100.1;Dbxref=GeneID:244141,GenBank:XR_004934100.1,MGI:MGI:2142075;gbkey=misc_RNA;gene=Nars2;product=asparaginyl-tRNA synthetase 2 (mitochondrial)(putative)%2C transcript variant X1;transcript_id=XR_004934100.1;extra_copy_number=0
CM058247.1	Liftoff	exon	96143422	96143448	.	+	.	ID=exon-XR_004934100.1-13;Parent=rna-XR_004934100.1;Dbxref=GeneID:244141,GenBank:XR_004934100.1,MGI:MGI:2142075;gbkey=misc_RNA;gene=Nars2;product=asparaginyl-tRNA synthetase 2 (mitochondrial)(putative)%2C transcript variant X1;transcript_id=XR_004934100.1;extra_copy_number=0
CM058247.1	Liftoff	exon	96146205	96149906	.	+	.	ID=exon-XR_004934100.1-14;Parent=rna-XR_004934100.1;Dbxref=GeneID:244141,GenBank:XR_004934100.1,MGI:MGI:2142075;gbkey=misc_RNA;gene=Nars2;product=asparaginyl-tRNA synthetase 2 (mitochondrial)(putative)%2C transcript variant X1;transcript_id=XR_004934100.1;extra_copy_number=0
CM058247.1	Liftoff	exon	96151187	96156833	.	+	.	ID=exon-XR_004934100.1-15;Parent=rna-XR_004934100.1;Dbxref=GeneID:244141,GenBank:XR_004934100.1,MGI:MGI:2142075;gbkey=misc_RNA;gene=Nars2;product=asparaginyl-tRNA synthetase 2 (mitochondrial)(putative)%2C transcript variant X1;transcript_id=XR_004934100.1;extra_copy_number=0
CM058247.1	Liftoff	transcript	96035149	96147055	.	+	.	ID=rna-XR_001785548.3;Parent=gene-Nars2;Dbxref=GeneID:244141,GenBank:XR_001785548.3,MGI:MGI:2142075;Name=XR_001785548.3;gbkey=misc_RNA;gene=Nars2;model_evidence=Supporting evidence includes similarity to: 1 mRNA%2C 25 ESTs%2C 1 Protein%2C 112 long SRA reads%2C and 100%25 coverage of the annotated genomic feature by RNAseq alignments%2C including 16 samples with support for all annotated introns;product=asparaginyl-tRNA synthetase 2 (mitochondrial)(putative)%2C transcript variant X7;transcript_id=XR_001785548.3;extra_copy_number=0
CM058247.1	Liftoff	exon	96035149	96035572	.	+	.	ID=exon-XR_001785548.3-1;Parent=rna-XR_001785548.3;Dbxref=GeneID:244141,GenBank:XR_001785548.3,MGI:MGI:2142075;gbkey=misc_RNA;gene=Nars2;product=asparaginyl-tRNA synthetase 2 (mitochondrial)(putative)%2C transcript variant X7;transcript_id=XR_001785548.3;extra_copy_number=0
CM058247.1	Liftoff	exon	96039572	96039681	.	+	.	ID=exon-XR_001785548.3-2;Parent=rna-XR_001785548.3;Dbxref=GeneID:244141,GenBank:XR_001785548.3,MGI:MGI:2142075;gbkey=misc_RNA;gene=Nars2;product=asparaginyl-tRNA synthetase 2 (mitochondrial)(putative)%2C transcript variant X7;transcript_id=XR_001785548.3;extra_copy_number=0
CM058247.1	Liftoff	exon	96041703	96041823	.	+	.	ID=exon-XR_001785548.3-3;Parent=rna-XR_001785548.3;Dbxref=GeneID:244141,GenBank:XR_001785548.3,MGI:MGI:2142075;gbkey=misc_RNA;gene=Nars2;product=asparaginyl-tRNA synthetase 2 (mitochondrial)(putative)%2C transcript variant X7;transcript_id=XR_001785548.3;extra_copy_number=0
CM058247.1	Liftoff	exon	96043301	96043441	.	+	.	ID=exon-XR_001785548.3-4;Parent=rna-XR_001785548.3;Dbxref=GeneID:244141,GenBank:XR_001785548.3,MGI:MGI:2142075;gbkey=misc_RNA;gene=Nars2;product=asparaginyl-tRNA synthetase 2 (mitochondrial)(putative)%2C transcript variant X7;transcript_id=XR_001785548.3;extra_copy_number=0
CM058247.1	Liftoff	exon	96057112	96057192	.	+	.	ID=exon-XR_001785548.3-5;Parent=rna-XR_001785548.3;Dbxref=GeneID:244141,GenBank:XR_001785548.3,MGI:MGI:2142075;gbkey=misc_RNA;gene=Nars2;product=asparaginyl-tRNA synthetase 2 (mitochondrial)(putative)%2C transcript variant X7;transcript_id=XR_001785548.3;extra_copy_number=0
CM058247.1	Liftoff	exon	96086429	96086523	.	+	.	ID=exon-XR_001785548.3-6;Parent=rna-XR_001785548.3;Dbxref=GeneID:244141,GenBank:XR_001785548.3,MGI:MGI:2142075;gbkey=misc_RNA;gene=Nars2;product=asparaginyl-tRNA synthetase 2 (mitochondrial)(putative)%2C transcript variant X7;transcript_id=XR_001785548.3;extra_copy_number=0
CM058247.1	Liftoff	exon	96107256	96107388	.	+	.	ID=exon-XR_001785548.3-7;Parent=rna-XR_001785548.3;Dbxref=GeneID:244141,GenBank:XR_001785548.3,MGI:MGI:2142075;gbkey=misc_RNA;gene=Nars2;product=asparaginyl-tRNA synthetase 2 (mitochondrial)(putative)%2C transcript variant X7;transcript_id=XR_001785548.3;extra_copy_number=0
CM058247.1	Liftoff	exon	96114978	96115076	.	+	.	ID=exon-XR_001785548.3-8;Parent=rna-XR_001785548.3;Dbxref=GeneID:244141,GenBank:XR_001785548.3,MGI:MGI:2142075;gbkey=misc_RNA;gene=Nars2;product=asparaginyl-tRNA synthetase 2 (mitochondrial)(putative)%2C transcript variant X7;transcript_id=XR_001785548.3;extra_copy_number=0
CM058247.1	Liftoff	exon	96115186	96115223	.	+	.	ID=exon-XR_001785548.3-9;Parent=rna-XR_001785548.3;Dbxref=GeneID:244141,GenBank:XR_001785548.3,MGI:MGI:2142075;gbkey=misc_RNA;gene=Nars2;product=asparaginyl-tRNA synthetase 2 (mitochondrial)(putative)%2C transcript variant X7;transcript_id=XR_001785548.3;extra_copy_number=0
CM058247.1	Liftoff	exon	96118871	96118937	.	+	.	ID=exon-XR_001785548.3-10;Parent=rna-XR_001785548.3;Dbxref=GeneID:244141,GenBank:XR_001785548.3,MGI:MGI:2142075;gbkey=misc_RNA;gene=Nars2;product=asparaginyl-tRNA synthetase 2 (mitochondrial)(putative)%2C transcript variant X7;transcript_id=XR_001785548.3;extra_copy_number=0
CM058247.1	Liftoff	exon	96123539	96123691	.	+	.	ID=exon-XR_001785548.3-11;Parent=rna-XR_001785548.3;Dbxref=GeneID:244141,GenBank:XR_001785548.3,MGI:MGI:2142075;gbkey=misc_RNA;gene=Nars2;product=asparaginyl-tRNA synthetase 2 (mitochondrial)(putative)%2C transcript variant X7;transcript_id=XR_001785548.3;extra_copy_number=0
CM058247.1	Liftoff	exon	96141088	96141185	.	+	.	ID=exon-XR_001785548.3-12;Parent=rna-XR_001785548.3;Dbxref=GeneID:244141,GenBank:XR_001785548.3,MGI:MGI:2142075;gbkey=misc_RNA;gene=Nars2;product=asparaginyl-tRNA synthetase 2 (mitochondrial)(putative)%2C transcript variant X7;transcript_id=XR_001785548.3;extra_copy_number=0
CM058247.1	Liftoff	exon	96143422	96143509	.	+	.	ID=exon-XR_001785548.3-13;Parent=rna-XR_001785548.3;Dbxref=GeneID:244141,GenBank:XR_001785548.3,MGI:MGI:2142075;gbkey=misc_RNA;gene=Nars2;product=asparaginyl-tRNA synthetase 2 (mitochondrial)(putative)%2C transcript variant X7;transcript_id=XR_001785548.3;extra_copy_number=0
CM058247.1	Liftoff	exon	96146205	96147055	.	+	.	ID=exon-XR_001785548.3-14;Parent=rna-XR_001785548.3;Dbxref=GeneID:244141,GenBank:XR_001785548.3,MGI:MGI:2142075;gbkey=misc_RNA;gene=Nars2;product=asparaginyl-tRNA synthetase 2 (mitochondrial)(putative)%2C transcript variant X7;transcript_id=XR_001785548.3;extra_copy_number=0
CM058247.1	Liftoff	transcript	96035149	96147055	.	+	.	ID=rna-XR_001785549.3;Parent=gene-Nars2;Dbxref=GeneID:244141,GenBank:XR_001785549.3,MGI:MGI:2142075;Name=XR_001785549.3;gbkey=misc_RNA;gene=Nars2;model_evidence=Supporting evidence includes similarity to: 25 ESTs%2C 84 long SRA reads%2C and 100%25 coverage of the annotated genomic feature by RNAseq alignments%2C including 26 samples with support for all annotated introns;product=asparaginyl-tRNA synthetase 2 (mitochondrial)(putative)%2C transcript variant X8;transcript_id=XR_001785549.3;extra_copy_number=0
CM058247.1	Liftoff	exon	96035149	96035572	.	+	.	ID=exon-XR_001785549.3-1;Parent=rna-XR_001785549.3;Dbxref=GeneID:244141,GenBank:XR_001785549.3,MGI:MGI:2142075;gbkey=misc_RNA;gene=Nars2;product=asparaginyl-tRNA synthetase 2 (mitochondrial)(putative)%2C transcript variant X8;transcript_id=XR_001785549.3;extra_copy_number=0
CM058247.1	Liftoff	exon	96039572	96039681	.	+	.	ID=exon-XR_001785549.3-2;Parent=rna-XR_001785549.3;Dbxref=GeneID:244141,GenBank:XR_001785549.3,MGI:MGI:2142075;gbkey=misc_RNA;gene=Nars2;product=asparaginyl-tRNA synthetase 2 (mitochondrial)(putative)%2C transcript variant X8;transcript_id=XR_001785549.3;extra_copy_number=0
CM058247.1	Liftoff	exon	96041703	96041823	.	+	.	ID=exon-XR_001785549.3-3;Parent=rna-XR_001785549.3;Dbxref=GeneID:244141,GenBank:XR_001785549.3,MGI:MGI:2142075;gbkey=misc_RNA;gene=Nars2;product=asparaginyl-tRNA synthetase 2 (mitochondrial)(putative)%2C transcript variant X8;transcript_id=XR_001785549.3;extra_copy_number=0
CM058247.1	Liftoff	exon	96043301	96043441	.	+	.	ID=exon-XR_001785549.3-4;Parent=rna-XR_001785549.3;Dbxref=GeneID:244141,GenBank:XR_001785549.3,MGI:MGI:2142075;gbkey=misc_RNA;gene=Nars2;product=asparaginyl-tRNA synthetase 2 (mitochondrial)(putative)%2C transcript variant X8;transcript_id=XR_001785549.3;extra_copy_number=0
CM058247.1	Liftoff	exon	96057112	96057192	.	+	.	ID=exon-XR_001785549.3-5;Parent=rna-XR_001785549.3;Dbxref=GeneID:244141,GenBank:XR_001785549.3,MGI:MGI:2142075;gbkey=misc_RNA;gene=Nars2;product=asparaginyl-tRNA synthetase 2 (mitochondrial)(putative)%2C transcript variant X8;transcript_id=XR_001785549.3;extra_copy_number=0
CM058247.1	Liftoff	exon	96086429	96086523	.	+	.	ID=exon-XR_001785549.3-6;Parent=rna-XR_001785549.3;Dbxref=GeneID:244141,GenBank:XR_001785549.3,MGI:MGI:2142075;gbkey=misc_RNA;gene=Nars2;product=asparaginyl-tRNA synthetase 2 (mitochondrial)(putative)%2C transcript variant X8;transcript_id=XR_001785549.3;extra_copy_number=0
CM058247.1	Liftoff	exon	96107256	96107388	.	+	.	ID=exon-XR_001785549.3-7;Parent=rna-XR_001785549.3;Dbxref=GeneID:244141,GenBank:XR_001785549.3,MGI:MGI:2142075;gbkey=misc_RNA;gene=Nars2;product=asparaginyl-tRNA synthetase 2 (mitochondrial)(putative)%2C transcript variant X8;transcript_id=XR_001785549.3;extra_copy_number=0
CM058247.1	Liftoff	exon	96114978	96115076	.	+	.	ID=exon-XR_001785549.3-8;Parent=rna-XR_001785549.3;Dbxref=GeneID:244141,GenBank:XR_001785549.3,MGI:MGI:2142075;gbkey=misc_RNA;gene=Nars2;product=asparaginyl-tRNA synthetase 2 (mitochondrial)(putative)%2C transcript variant X8;transcript_id=XR_001785549.3;extra_copy_number=0
CM058247.1	Liftoff	exon	96115186	96115223	.	+	.	ID=exon-XR_001785549.3-9;Parent=rna-XR_001785549.3;Dbxref=GeneID:244141,GenBank:XR_001785549.3,MGI:MGI:2142075;gbkey=misc_RNA;gene=Nars2;product=asparaginyl-tRNA synthetase 2 (mitochondrial)(putative)%2C transcript variant X8;transcript_id=XR_001785549.3;extra_copy_number=0
CM058247.1	Liftoff	exon	96118871	96118937	.	+	.	ID=exon-XR_001785549.3-10;Parent=rna-XR_001785549.3;Dbxref=GeneID:244141,GenBank:XR_001785549.3,MGI:MGI:2142075;gbkey=misc_RNA;gene=Nars2;product=asparaginyl-tRNA synthetase 2 (mitochondrial)(putative)%2C transcript variant X8;transcript_id=XR_001785549.3;extra_copy_number=0
CM058247.1	Liftoff	exon	96141088	96141185	.	+	.	ID=exon-XR_001785549.3-11;Parent=rna-XR_001785549.3;Dbxref=GeneID:244141,GenBank:XR_001785549.3,MGI:MGI:2142075;gbkey=misc_RNA;gene=Nars2;product=asparaginyl-tRNA synthetase 2 (mitochondrial)(putative)%2C transcript variant X8;transcript_id=XR_001785549.3;extra_copy_number=0
CM058247.1	Liftoff	exon	96143422	96143509	.	+	.	ID=exon-XR_001785549.3-12;Parent=rna-XR_001785549.3;Dbxref=GeneID:244141,GenBank:XR_001785549.3,MGI:MGI:2142075;gbkey=misc_RNA;gene=Nars2;product=asparaginyl-tRNA synthetase 2 (mitochondrial)(putative)%2C transcript variant X8;transcript_id=XR_001785549.3;extra_copy_number=0
CM058247.1	Liftoff	exon	96146205	96147055	.	+	.	ID=exon-XR_001785549.3-13;Parent=rna-XR_001785549.3;Dbxref=GeneID:244141,GenBank:XR_001785549.3,MGI:MGI:2142075;gbkey=misc_RNA;gene=Nars2;product=asparaginyl-tRNA synthetase 2 (mitochondrial)(putative)%2C transcript variant X8;transcript_id=XR_001785549.3;extra_copy_number=0
CM058247.1	Liftoff	transcript	96035149	96147055	.	+	.	ID=rna-XR_001785550.3;Parent=gene-Nars2;Dbxref=GeneID:244141,GenBank:XR_001785550.3,MGI:MGI:2142075;Name=XR_001785550.3;gbkey=misc_RNA;gene=Nars2;model_evidence=Supporting evidence includes similarity to: 1 mRNA%2C 25 ESTs%2C 144 long SRA reads%2C and 100%25 coverage of the annotated genomic feature by RNAseq alignments%2C including 10 samples with support for all annotated introns;product=asparaginyl-tRNA synthetase 2 (mitochondrial)(putative)%2C transcript variant X10;transcript_id=XR_001785550.3;extra_copy_number=0
CM058247.1	Liftoff	exon	96035149	96035572	.	+	.	ID=exon-XR_001785550.3-1;Parent=rna-XR_001785550.3;Dbxref=GeneID:244141,GenBank:XR_001785550.3,MGI:MGI:2142075;gbkey=misc_RNA;gene=Nars2;product=asparaginyl-tRNA synthetase 2 (mitochondrial)(putative)%2C transcript variant X10;transcript_id=XR_001785550.3;extra_copy_number=0
CM058247.1	Liftoff	exon	96039572	96039681	.	+	.	ID=exon-XR_001785550.3-2;Parent=rna-XR_001785550.3;Dbxref=GeneID:244141,GenBank:XR_001785550.3,MGI:MGI:2142075;gbkey=misc_RNA;gene=Nars2;product=asparaginyl-tRNA synthetase 2 (mitochondrial)(putative)%2C transcript variant X10;transcript_id=XR_001785550.3;extra_copy_number=0
CM058247.1	Liftoff	exon	96041703	96041823	.	+	.	ID=exon-XR_001785550.3-3;Parent=rna-XR_001785550.3;Dbxref=GeneID:244141,GenBank:XR_001785550.3,MGI:MGI:2142075;gbkey=misc_RNA;gene=Nars2;product=asparaginyl-tRNA synthetase 2 (mitochondrial)(putative)%2C transcript variant X10;transcript_id=XR_001785550.3;extra_copy_number=0
CM058247.1	Liftoff	exon	96043301	96043441	.	+	.	ID=exon-XR_001785550.3-4;Parent=rna-XR_001785550.3;Dbxref=GeneID:244141,GenBank:XR_001785550.3,MGI:MGI:2142075;gbkey=misc_RNA;gene=Nars2;product=asparaginyl-tRNA synthetase 2 (mitochondrial)(putative)%2C transcript variant X10;transcript_id=XR_001785550.3;extra_copy_number=0
CM058247.1	Liftoff	exon	96057112	96057192	.	+	.	ID=exon-XR_001785550.3-5;Parent=rna-XR_001785550.3;Dbxref=GeneID:244141,GenBank:XR_001785550.3,MGI:MGI:2142075;gbkey=misc_RNA;gene=Nars2;product=asparaginyl-tRNA synthetase 2 (mitochondrial)(putative)%2C transcript variant X10;transcript_id=XR_001785550.3;extra_copy_number=0
CM058247.1	Liftoff	exon	96086429	96086523	.	+	.	ID=exon-XR_001785550.3-6;Parent=rna-XR_001785550.3;Dbxref=GeneID:244141,GenBank:XR_001785550.3,MGI:MGI:2142075;gbkey=misc_RNA;gene=Nars2;product=asparaginyl-tRNA synthetase 2 (mitochondrial)(putative)%2C transcript variant X10;transcript_id=XR_001785550.3;extra_copy_number=0
CM058247.1	Liftoff	exon	96107256	96107388	.	+	.	ID=exon-XR_001785550.3-7;Parent=rna-XR_001785550.3;Dbxref=GeneID:244141,GenBank:XR_001785550.3,MGI:MGI:2142075;gbkey=misc_RNA;gene=Nars2;product=asparaginyl-tRNA synthetase 2 (mitochondrial)(putative)%2C transcript variant X10;transcript_id=XR_001785550.3;extra_copy_number=0
CM058247.1	Liftoff	exon	96114978	96115076	.	+	.	ID=exon-XR_001785550.3-8;Parent=rna-XR_001785550.3;Dbxref=GeneID:244141,GenBank:XR_001785550.3,MGI:MGI:2142075;gbkey=misc_RNA;gene=Nars2;product=asparaginyl-tRNA synthetase 2 (mitochondrial)(putative)%2C transcript variant X10;transcript_id=XR_001785550.3;extra_copy_number=0
CM058247.1	Liftoff	exon	96115186	96115223	.	+	.	ID=exon-XR_001785550.3-9;Parent=rna-XR_001785550.3;Dbxref=GeneID:244141,GenBank:XR_001785550.3,MGI:MGI:2142075;gbkey=misc_RNA;gene=Nars2;product=asparaginyl-tRNA synthetase 2 (mitochondrial)(putative)%2C transcript variant X10;transcript_id=XR_001785550.3;extra_copy_number=0
CM058247.1	Liftoff	exon	96118204	96118507	.	+	.	ID=exon-XR_001785550.3-10;Parent=rna-XR_001785550.3;Dbxref=GeneID:244141,GenBank:XR_001785550.3,MGI:MGI:2142075;gbkey=misc_RNA;gene=Nars2;product=asparaginyl-tRNA synthetase 2 (mitochondrial)(putative)%2C transcript variant X10;transcript_id=XR_001785550.3;extra_copy_number=0
CM058247.1	Liftoff	exon	96118871	96118937	.	+	.	ID=exon-XR_001785550.3-11;Parent=rna-XR_001785550.3;Dbxref=GeneID:244141,GenBank:XR_001785550.3,MGI:MGI:2142075;gbkey=misc_RNA;gene=Nars2;product=asparaginyl-tRNA synthetase 2 (mitochondrial)(putative)%2C transcript variant X10;transcript_id=XR_001785550.3;extra_copy_number=0
CM058247.1	Liftoff	exon	96123539	96123676	.	+	.	ID=exon-XR_001785550.3-12;Parent=rna-XR_001785550.3;Dbxref=GeneID:244141,GenBank:XR_001785550.3,MGI:MGI:2142075;gbkey=misc_RNA;gene=Nars2;product=asparaginyl-tRNA synthetase 2 (mitochondrial)(putative)%2C transcript variant X10;transcript_id=XR_001785550.3;extra_copy_number=0
CM058247.1	Liftoff	exon	96141088	96141185	.	+	.	ID=exon-XR_001785550.3-13;Parent=rna-XR_001785550.3;Dbxref=GeneID:244141,GenBank:XR_001785550.3,MGI:MGI:2142075;gbkey=misc_RNA;gene=Nars2;product=asparaginyl-tRNA synthetase 2 (mitochondrial)(putative)%2C transcript variant X10;transcript_id=XR_001785550.3;extra_copy_number=0
CM058247.1	Liftoff	exon	96143422	96143448	.	+	.	ID=exon-XR_001785550.3-14;Parent=rna-XR_001785550.3;Dbxref=GeneID:244141,GenBank:XR_001785550.3,MGI:MGI:2142075;gbkey=misc_RNA;gene=Nars2;product=asparaginyl-tRNA synthetase 2 (mitochondrial)(putative)%2C transcript variant X10;transcript_id=XR_001785550.3;extra_copy_number=0
CM058247.1	Liftoff	exon	96146205	96147055	.	+	.	ID=exon-XR_001785550.3-15;Parent=rna-XR_001785550.3;Dbxref=GeneID:244141,GenBank:XR_001785550.3,MGI:MGI:2142075;gbkey=misc_RNA;gene=Nars2;product=asparaginyl-tRNA synthetase 2 (mitochondrial)(putative)%2C transcript variant X10;transcript_id=XR_001785550.3;extra_copy_number=0
CM058247.1	Liftoff	transcript	96035149	96147126	.	+	.	ID=rna-XR_001785551.3;Parent=gene-Nars2;Dbxref=GeneID:244141,GenBank:XR_001785551.3,MGI:MGI:2142075;Name=XR_001785551.3;gbkey=misc_RNA;gene=Nars2;model_evidence=Supporting evidence includes similarity to: 1 mRNA%2C 25 ESTs%2C 132 long SRA reads%2C and 100%25 coverage of the annotated genomic feature by RNAseq alignments%2C including 10 samples with support for all annotated introns;product=asparaginyl-tRNA synthetase 2 (mitochondrial)(putative)%2C transcript variant X11;transcript_id=XR_001785551.3;extra_copy_number=0
CM058247.1	Liftoff	exon	96035149	96035572	.	+	.	ID=exon-XR_001785551.3-1;Parent=rna-XR_001785551.3;Dbxref=GeneID:244141,GenBank:XR_001785551.3,MGI:MGI:2142075;gbkey=misc_RNA;gene=Nars2;product=asparaginyl-tRNA synthetase 2 (mitochondrial)(putative)%2C transcript variant X11;transcript_id=XR_001785551.3;extra_copy_number=0
CM058247.1	Liftoff	exon	96039572	96039681	.	+	.	ID=exon-XR_001785551.3-2;Parent=rna-XR_001785551.3;Dbxref=GeneID:244141,GenBank:XR_001785551.3,MGI:MGI:2142075;gbkey=misc_RNA;gene=Nars2;product=asparaginyl-tRNA synthetase 2 (mitochondrial)(putative)%2C transcript variant X11;transcript_id=XR_001785551.3;extra_copy_number=0
CM058247.1	Liftoff	exon	96041703	96041823	.	+	.	ID=exon-XR_001785551.3-3;Parent=rna-XR_001785551.3;Dbxref=GeneID:244141,GenBank:XR_001785551.3,MGI:MGI:2142075;gbkey=misc_RNA;gene=Nars2;product=asparaginyl-tRNA synthetase 2 (mitochondrial)(putative)%2C transcript variant X11;transcript_id=XR_001785551.3;extra_copy_number=0
CM058247.1	Liftoff	exon	96043301	96043441	.	+	.	ID=exon-XR_001785551.3-4;Parent=rna-XR_001785551.3;Dbxref=GeneID:244141,GenBank:XR_001785551.3,MGI:MGI:2142075;gbkey=misc_RNA;gene=Nars2;product=asparaginyl-tRNA synthetase 2 (mitochondrial)(putative)%2C transcript variant X11;transcript_id=XR_001785551.3;extra_copy_number=0
CM058247.1	Liftoff	exon	96057112	96057192	.	+	.	ID=exon-XR_001785551.3-5;Parent=rna-XR_001785551.3;Dbxref=GeneID:244141,GenBank:XR_001785551.3,MGI:MGI:2142075;gbkey=misc_RNA;gene=Nars2;product=asparaginyl-tRNA synthetase 2 (mitochondrial)(putative)%2C transcript variant X11;transcript_id=XR_001785551.3;extra_copy_number=0
CM058247.1	Liftoff	exon	96086429	96086523	.	+	.	ID=exon-XR_001785551.3-6;Parent=rna-XR_001785551.3;Dbxref=GeneID:244141,GenBank:XR_001785551.3,MGI:MGI:2142075;gbkey=misc_RNA;gene=Nars2;product=asparaginyl-tRNA synthetase 2 (mitochondrial)(putative)%2C transcript variant X11;transcript_id=XR_001785551.3;extra_copy_number=0
CM058247.1	Liftoff	exon	96107256	96107388	.	+	.	ID=exon-XR_001785551.3-7;Parent=rna-XR_001785551.3;Dbxref=GeneID:244141,GenBank:XR_001785551.3,MGI:MGI:2142075;gbkey=misc_RNA;gene=Nars2;product=asparaginyl-tRNA synthetase 2 (mitochondrial)(putative)%2C transcript variant X11;transcript_id=XR_001785551.3;extra_copy_number=0
CM058247.1	Liftoff	exon	96114978	96115076	.	+	.	ID=exon-XR_001785551.3-8;Parent=rna-XR_001785551.3;Dbxref=GeneID:244141,GenBank:XR_001785551.3,MGI:MGI:2142075;gbkey=misc_RNA;gene=Nars2;product=asparaginyl-tRNA synthetase 2 (mitochondrial)(putative)%2C transcript variant X11;transcript_id=XR_001785551.3;extra_copy_number=0
CM058247.1	Liftoff	exon	96115186	96115223	.	+	.	ID=exon-XR_001785551.3-9;Parent=rna-XR_001785551.3;Dbxref=GeneID:244141,GenBank:XR_001785551.3,MGI:MGI:2142075;gbkey=misc_RNA;gene=Nars2;product=asparaginyl-tRNA synthetase 2 (mitochondrial)(putative)%2C transcript variant X11;transcript_id=XR_001785551.3;extra_copy_number=0
CM058247.1	Liftoff	exon	96118204	96118507	.	+	.	ID=exon-XR_001785551.3-10;Parent=rna-XR_001785551.3;Dbxref=GeneID:244141,GenBank:XR_001785551.3,MGI:MGI:2142075;gbkey=misc_RNA;gene=Nars2;product=asparaginyl-tRNA synthetase 2 (mitochondrial)(putative)%2C transcript variant X11;transcript_id=XR_001785551.3;extra_copy_number=0
CM058247.1	Liftoff	exon	96118871	96118937	.	+	.	ID=exon-XR_001785551.3-11;Parent=rna-XR_001785551.3;Dbxref=GeneID:244141,GenBank:XR_001785551.3,MGI:MGI:2142075;gbkey=misc_RNA;gene=Nars2;product=asparaginyl-tRNA synthetase 2 (mitochondrial)(putative)%2C transcript variant X11;transcript_id=XR_001785551.3;extra_copy_number=0
CM058247.1	Liftoff	exon	96123539	96123676	.	+	.	ID=exon-XR_001785551.3-12;Parent=rna-XR_001785551.3;Dbxref=GeneID:244141,GenBank:XR_001785551.3,MGI:MGI:2142075;gbkey=misc_RNA;gene=Nars2;product=asparaginyl-tRNA synthetase 2 (mitochondrial)(putative)%2C transcript variant X11;transcript_id=XR_001785551.3;extra_copy_number=0
CM058247.1	Liftoff	exon	96141088	96141185	.	+	.	ID=exon-XR_001785551.3-13;Parent=rna-XR_001785551.3;Dbxref=GeneID:244141,GenBank:XR_001785551.3,MGI:MGI:2142075;gbkey=misc_RNA;gene=Nars2;product=asparaginyl-tRNA synthetase 2 (mitochondrial)(putative)%2C transcript variant X11;transcript_id=XR_001785551.3;extra_copy_number=0
CM058247.1	Liftoff	exon	96143422	96143509	.	+	.	ID=exon-XR_001785551.3-14;Parent=rna-XR_001785551.3;Dbxref=GeneID:244141,GenBank:XR_001785551.3,MGI:MGI:2142075;gbkey=misc_RNA;gene=Nars2;product=asparaginyl-tRNA synthetase 2 (mitochondrial)(putative)%2C transcript variant X11;transcript_id=XR_001785551.3;extra_copy_number=0
CM058247.1	Liftoff	exon	96146205	96147126	.	+	.	ID=exon-XR_001785551.3-15;Parent=rna-XR_001785551.3;Dbxref=GeneID:244141,GenBank:XR_001785551.3,MGI:MGI:2142075;gbkey=misc_RNA;gene=Nars2;product=asparaginyl-tRNA synthetase 2 (mitochondrial)(putative)%2C transcript variant X11;transcript_id=XR_001785551.3;extra_copy_number=0
CM058247.1	Liftoff	transcript	96035149	96147055	.	+	.	ID=rna-XR_001785552.3;Parent=gene-Nars2;Dbxref=GeneID:244141,GenBank:XR_001785552.3,MGI:MGI:2142075;Name=XR_001785552.3;gbkey=misc_RNA;gene=Nars2;model_evidence=Supporting evidence includes similarity to: 25 ESTs%2C 74 long SRA reads%2C and 100%25 coverage of the annotated genomic feature by RNAseq alignments%2C including 10 samples with support for all annotated introns;product=asparaginyl-tRNA synthetase 2 (mitochondrial)(putative)%2C transcript variant X12;transcript_id=XR_001785552.3;extra_copy_number=0
CM058247.1	Liftoff	exon	96035149	96035572	.	+	.	ID=exon-XR_001785552.3-1;Parent=rna-XR_001785552.3;Dbxref=GeneID:244141,GenBank:XR_001785552.3,MGI:MGI:2142075;gbkey=misc_RNA;gene=Nars2;product=asparaginyl-tRNA synthetase 2 (mitochondrial)(putative)%2C transcript variant X12;transcript_id=XR_001785552.3;extra_copy_number=0
CM058247.1	Liftoff	exon	96039572	96039681	.	+	.	ID=exon-XR_001785552.3-2;Parent=rna-XR_001785552.3;Dbxref=GeneID:244141,GenBank:XR_001785552.3,MGI:MGI:2142075;gbkey=misc_RNA;gene=Nars2;product=asparaginyl-tRNA synthetase 2 (mitochondrial)(putative)%2C transcript variant X12;transcript_id=XR_001785552.3;extra_copy_number=0
CM058247.1	Liftoff	exon	96041703	96041823	.	+	.	ID=exon-XR_001785552.3-3;Parent=rna-XR_001785552.3;Dbxref=GeneID:244141,GenBank:XR_001785552.3,MGI:MGI:2142075;gbkey=misc_RNA;gene=Nars2;product=asparaginyl-tRNA synthetase 2 (mitochondrial)(putative)%2C transcript variant X12;transcript_id=XR_001785552.3;extra_copy_number=0
CM058247.1	Liftoff	exon	96043301	96043441	.	+	.	ID=exon-XR_001785552.3-4;Parent=rna-XR_001785552.3;Dbxref=GeneID:244141,GenBank:XR_001785552.3,MGI:MGI:2142075;gbkey=misc_RNA;gene=Nars2;product=asparaginyl-tRNA synthetase 2 (mitochondrial)(putative)%2C transcript variant X12;transcript_id=XR_001785552.3;extra_copy_number=0
CM058247.1	Liftoff	exon	96057112	96057192	.	+	.	ID=exon-XR_001785552.3-5;Parent=rna-XR_001785552.3;Dbxref=GeneID:244141,GenBank:XR_001785552.3,MGI:MGI:2142075;gbkey=misc_RNA;gene=Nars2;product=asparaginyl-tRNA synthetase 2 (mitochondrial)(putative)%2C transcript variant X12;transcript_id=XR_001785552.3;extra_copy_number=0
CM058247.1	Liftoff	exon	96086429	96086523	.	+	.	ID=exon-XR_001785552.3-6;Parent=rna-XR_001785552.3;Dbxref=GeneID:244141,GenBank:XR_001785552.3,MGI:MGI:2142075;gbkey=misc_RNA;gene=Nars2;product=asparaginyl-tRNA synthetase 2 (mitochondrial)(putative)%2C transcript variant X12;transcript_id=XR_001785552.3;extra_copy_number=0
CM058247.1	Liftoff	exon	96107256	96107388	.	+	.	ID=exon-XR_001785552.3-7;Parent=rna-XR_001785552.3;Dbxref=GeneID:244141,GenBank:XR_001785552.3,MGI:MGI:2142075;gbkey=misc_RNA;gene=Nars2;product=asparaginyl-tRNA synthetase 2 (mitochondrial)(putative)%2C transcript variant X12;transcript_id=XR_001785552.3;extra_copy_number=0
CM058247.1	Liftoff	exon	96114978	96115076	.	+	.	ID=exon-XR_001785552.3-8;Parent=rna-XR_001785552.3;Dbxref=GeneID:244141,GenBank:XR_001785552.3,MGI:MGI:2142075;gbkey=misc_RNA;gene=Nars2;product=asparaginyl-tRNA synthetase 2 (mitochondrial)(putative)%2C transcript variant X12;transcript_id=XR_001785552.3;extra_copy_number=0
CM058247.1	Liftoff	exon	96115186	96115223	.	+	.	ID=exon-XR_001785552.3-9;Parent=rna-XR_001785552.3;Dbxref=GeneID:244141,GenBank:XR_001785552.3,MGI:MGI:2142075;gbkey=misc_RNA;gene=Nars2;product=asparaginyl-tRNA synthetase 2 (mitochondrial)(putative)%2C transcript variant X12;transcript_id=XR_001785552.3;extra_copy_number=0
CM058247.1	Liftoff	exon	96118204	96118507	.	+	.	ID=exon-XR_001785552.3-10;Parent=rna-XR_001785552.3;Dbxref=GeneID:244141,GenBank:XR_001785552.3,MGI:MGI:2142075;gbkey=misc_RNA;gene=Nars2;product=asparaginyl-tRNA synthetase 2 (mitochondrial)(putative)%2C transcript variant X12;transcript_id=XR_001785552.3;extra_copy_number=0
CM058247.1	Liftoff	exon	96118871	96118937	.	+	.	ID=exon-XR_001785552.3-11;Parent=rna-XR_001785552.3;Dbxref=GeneID:244141,GenBank:XR_001785552.3,MGI:MGI:2142075;gbkey=misc_RNA;gene=Nars2;product=asparaginyl-tRNA synthetase 2 (mitochondrial)(putative)%2C transcript variant X12;transcript_id=XR_001785552.3;extra_copy_number=0
CM058247.1	Liftoff	exon	96141088	96141185	.	+	.	ID=exon-XR_001785552.3-12;Parent=rna-XR_001785552.3;Dbxref=GeneID:244141,GenBank:XR_001785552.3,MGI:MGI:2142075;gbkey=misc_RNA;gene=Nars2;product=asparaginyl-tRNA synthetase 2 (mitochondrial)(putative)%2C transcript variant X12;transcript_id=XR_001785552.3;extra_copy_number=0
CM058247.1	Liftoff	exon	96143422	96143448	.	+	.	ID=exon-XR_001785552.3-13;Parent=rna-XR_001785552.3;Dbxref=GeneID:244141,GenBank:XR_001785552.3,MGI:MGI:2142075;gbkey=misc_RNA;gene=Nars2;product=asparaginyl-tRNA synthetase 2 (mitochondrial)(putative)%2C transcript variant X12;transcript_id=XR_001785552.3;extra_copy_number=0
CM058247.1	Liftoff	exon	96146205	96147055	.	+	.	ID=exon-XR_001785552.3-14;Parent=rna-XR_001785552.3;Dbxref=GeneID:244141,GenBank:XR_001785552.3,MGI:MGI:2142075;gbkey=misc_RNA;gene=Nars2;product=asparaginyl-tRNA synthetase 2 (mitochondrial)(putative)%2C transcript variant X12;transcript_id=XR_001785552.3;extra_copy_number=0
CM058247.1	Liftoff	transcript	96035149	96158815	.	+	.	ID=rna-XR_001785553.3;Parent=gene-Nars2;Dbxref=GeneID:244141,GenBank:XR_001785553.3,MGI:MGI:2142075;Name=XR_001785553.3;gbkey=misc_RNA;gene=Nars2;model_evidence=Supporting evidence includes similarity to: 1 mRNA%2C 26 ESTs%2C 522 long SRA reads%2C and 90%25 coverage of the annotated genomic feature by RNAseq alignments%2C including 16 samples with support for all annotated introns;product=asparaginyl-tRNA synthetase 2 (mitochondrial)(putative)%2C transcript variant X13;transcript_id=XR_001785553.3;extra_copy_number=0
CM058247.1	Liftoff	exon	96035149	96035572	.	+	.	ID=exon-XR_001785553.3-1;Parent=rna-XR_001785553.3;Dbxref=GeneID:244141,GenBank:XR_001785553.3,MGI:MGI:2142075;gbkey=misc_RNA;gene=Nars2;product=asparaginyl-tRNA synthetase 2 (mitochondrial)(putative)%2C transcript variant X13;transcript_id=XR_001785553.3;extra_copy_number=0
CM058247.1	Liftoff	exon	96039572	96039681	.	+	.	ID=exon-XR_001785553.3-2;Parent=rna-XR_001785553.3;Dbxref=GeneID:244141,GenBank:XR_001785553.3,MGI:MGI:2142075;gbkey=misc_RNA;gene=Nars2;product=asparaginyl-tRNA synthetase 2 (mitochondrial)(putative)%2C transcript variant X13;transcript_id=XR_001785553.3;extra_copy_number=0
CM058247.1	Liftoff	exon	96041703	96041823	.	+	.	ID=exon-XR_001785553.3-3;Parent=rna-XR_001785553.3;Dbxref=GeneID:244141,GenBank:XR_001785553.3,MGI:MGI:2142075;gbkey=misc_RNA;gene=Nars2;product=asparaginyl-tRNA synthetase 2 (mitochondrial)(putative)%2C transcript variant X13;transcript_id=XR_001785553.3;extra_copy_number=0
CM058247.1	Liftoff	exon	96043301	96043441	.	+	.	ID=exon-XR_001785553.3-4;Parent=rna-XR_001785553.3;Dbxref=GeneID:244141,GenBank:XR_001785553.3,MGI:MGI:2142075;gbkey=misc_RNA;gene=Nars2;product=asparaginyl-tRNA synthetase 2 (mitochondrial)(putative)%2C transcript variant X13;transcript_id=XR_001785553.3;extra_copy_number=0
CM058247.1	Liftoff	exon	96057112	96057192	.	+	.	ID=exon-XR_001785553.3-5;Parent=rna-XR_001785553.3;Dbxref=GeneID:244141,GenBank:XR_001785553.3,MGI:MGI:2142075;gbkey=misc_RNA;gene=Nars2;product=asparaginyl-tRNA synthetase 2 (mitochondrial)(putative)%2C transcript variant X13;transcript_id=XR_001785553.3;extra_copy_number=0
CM058247.1	Liftoff	exon	96086429	96086523	.	+	.	ID=exon-XR_001785553.3-6;Parent=rna-XR_001785553.3;Dbxref=GeneID:244141,GenBank:XR_001785553.3,MGI:MGI:2142075;gbkey=misc_RNA;gene=Nars2;product=asparaginyl-tRNA synthetase 2 (mitochondrial)(putative)%2C transcript variant X13;transcript_id=XR_001785553.3;extra_copy_number=0
CM058247.1	Liftoff	exon	96107256	96107388	.	+	.	ID=exon-XR_001785553.3-7;Parent=rna-XR_001785553.3;Dbxref=GeneID:244141,GenBank:XR_001785553.3,MGI:MGI:2142075;gbkey=misc_RNA;gene=Nars2;product=asparaginyl-tRNA synthetase 2 (mitochondrial)(putative)%2C transcript variant X13;transcript_id=XR_001785553.3;extra_copy_number=0
CM058247.1	Liftoff	exon	96114978	96115076	.	+	.	ID=exon-XR_001785553.3-8;Parent=rna-XR_001785553.3;Dbxref=GeneID:244141,GenBank:XR_001785553.3,MGI:MGI:2142075;gbkey=misc_RNA;gene=Nars2;product=asparaginyl-tRNA synthetase 2 (mitochondrial)(putative)%2C transcript variant X13;transcript_id=XR_001785553.3;extra_copy_number=0
CM058247.1	Liftoff	exon	96118871	96118937	.	+	.	ID=exon-XR_001785553.3-9;Parent=rna-XR_001785553.3;Dbxref=GeneID:244141,GenBank:XR_001785553.3,MGI:MGI:2142075;gbkey=misc_RNA;gene=Nars2;product=asparaginyl-tRNA synthetase 2 (mitochondrial)(putative)%2C transcript variant X13;transcript_id=XR_001785553.3;extra_copy_number=0
CM058247.1	Liftoff	exon	96123539	96123676	.	+	.	ID=exon-XR_001785553.3-10;Parent=rna-XR_001785553.3;Dbxref=GeneID:244141,GenBank:XR_001785553.3,MGI:MGI:2142075;gbkey=misc_RNA;gene=Nars2;product=asparaginyl-tRNA synthetase 2 (mitochondrial)(putative)%2C transcript variant X13;transcript_id=XR_001785553.3;extra_copy_number=0
CM058247.1	Liftoff	exon	96141088	96141185	.	+	.	ID=exon-XR_001785553.3-11;Parent=rna-XR_001785553.3;Dbxref=GeneID:244141,GenBank:XR_001785553.3,MGI:MGI:2142075;gbkey=misc_RNA;gene=Nars2;product=asparaginyl-tRNA synthetase 2 (mitochondrial)(putative)%2C transcript variant X13;transcript_id=XR_001785553.3;extra_copy_number=0
CM058247.1	Liftoff	exon	96143422	96143448	.	+	.	ID=exon-XR_001785553.3-12;Parent=rna-XR_001785553.3;Dbxref=GeneID:244141,GenBank:XR_001785553.3,MGI:MGI:2142075;gbkey=misc_RNA;gene=Nars2;product=asparaginyl-tRNA synthetase 2 (mitochondrial)(putative)%2C transcript variant X13;transcript_id=XR_001785553.3;extra_copy_number=0
CM058247.1	Liftoff	exon	96146205	96158815	.	+	.	ID=exon-XR_001785553.3-13;Parent=rna-XR_001785553.3;Dbxref=GeneID:244141,GenBank:XR_001785553.3,MGI:MGI:2142075;gbkey=misc_RNA;gene=Nars2;product=asparaginyl-tRNA synthetase 2 (mitochondrial)(putative)%2C transcript variant X13;transcript_id=XR_001785553.3;extra_copy_number=0
CM058247.1	Liftoff	transcript	96035149	96158815	.	+	.	ID=rna-XR_001785554.3;Parent=gene-Nars2;Dbxref=GeneID:244141,GenBank:XR_001785554.3,MGI:MGI:2142075;Name=XR_001785554.3;gbkey=misc_RNA;gene=Nars2;model_evidence=Supporting evidence includes similarity to: 1 mRNA%2C 26 ESTs%2C 410 long SRA reads%2C and 90%25 coverage of the annotated genomic feature by RNAseq alignments%2C including 15 samples with support for all annotated introns;product=asparaginyl-tRNA synthetase 2 (mitochondrial)(putative)%2C transcript variant X14;transcript_id=XR_001785554.3;extra_copy_number=0
CM058247.1	Liftoff	exon	96035149	96035572	.	+	.	ID=exon-XR_001785554.3-1;Parent=rna-XR_001785554.3;Dbxref=GeneID:244141,GenBank:XR_001785554.3,MGI:MGI:2142075;gbkey=misc_RNA;gene=Nars2;product=asparaginyl-tRNA synthetase 2 (mitochondrial)(putative)%2C transcript variant X14;transcript_id=XR_001785554.3;extra_copy_number=0
CM058247.1	Liftoff	exon	96039572	96039681	.	+	.	ID=exon-XR_001785554.3-2;Parent=rna-XR_001785554.3;Dbxref=GeneID:244141,GenBank:XR_001785554.3,MGI:MGI:2142075;gbkey=misc_RNA;gene=Nars2;product=asparaginyl-tRNA synthetase 2 (mitochondrial)(putative)%2C transcript variant X14;transcript_id=XR_001785554.3;extra_copy_number=0
CM058247.1	Liftoff	exon	96041703	96041823	.	+	.	ID=exon-XR_001785554.3-3;Parent=rna-XR_001785554.3;Dbxref=GeneID:244141,GenBank:XR_001785554.3,MGI:MGI:2142075;gbkey=misc_RNA;gene=Nars2;product=asparaginyl-tRNA synthetase 2 (mitochondrial)(putative)%2C transcript variant X14;transcript_id=XR_001785554.3;extra_copy_number=0
CM058247.1	Liftoff	exon	96043301	96043441	.	+	.	ID=exon-XR_001785554.3-4;Parent=rna-XR_001785554.3;Dbxref=GeneID:244141,GenBank:XR_001785554.3,MGI:MGI:2142075;gbkey=misc_RNA;gene=Nars2;product=asparaginyl-tRNA synthetase 2 (mitochondrial)(putative)%2C transcript variant X14;transcript_id=XR_001785554.3;extra_copy_number=0
CM058247.1	Liftoff	exon	96057112	96057192	.	+	.	ID=exon-XR_001785554.3-5;Parent=rna-XR_001785554.3;Dbxref=GeneID:244141,GenBank:XR_001785554.3,MGI:MGI:2142075;gbkey=misc_RNA;gene=Nars2;product=asparaginyl-tRNA synthetase 2 (mitochondrial)(putative)%2C transcript variant X14;transcript_id=XR_001785554.3;extra_copy_number=0
CM058247.1	Liftoff	exon	96086429	96086523	.	+	.	ID=exon-XR_001785554.3-6;Parent=rna-XR_001785554.3;Dbxref=GeneID:244141,GenBank:XR_001785554.3,MGI:MGI:2142075;gbkey=misc_RNA;gene=Nars2;product=asparaginyl-tRNA synthetase 2 (mitochondrial)(putative)%2C transcript variant X14;transcript_id=XR_001785554.3;extra_copy_number=0
CM058247.1	Liftoff	exon	96107256	96107388	.	+	.	ID=exon-XR_001785554.3-7;Parent=rna-XR_001785554.3;Dbxref=GeneID:244141,GenBank:XR_001785554.3,MGI:MGI:2142075;gbkey=misc_RNA;gene=Nars2;product=asparaginyl-tRNA synthetase 2 (mitochondrial)(putative)%2C transcript variant X14;transcript_id=XR_001785554.3;extra_copy_number=0
CM058247.1	Liftoff	exon	96114978	96115076	.	+	.	ID=exon-XR_001785554.3-8;Parent=rna-XR_001785554.3;Dbxref=GeneID:244141,GenBank:XR_001785554.3,MGI:MGI:2142075;gbkey=misc_RNA;gene=Nars2;product=asparaginyl-tRNA synthetase 2 (mitochondrial)(putative)%2C transcript variant X14;transcript_id=XR_001785554.3;extra_copy_number=0
CM058247.1	Liftoff	exon	96118871	96118937	.	+	.	ID=exon-XR_001785554.3-9;Parent=rna-XR_001785554.3;Dbxref=GeneID:244141,GenBank:XR_001785554.3,MGI:MGI:2142075;gbkey=misc_RNA;gene=Nars2;product=asparaginyl-tRNA synthetase 2 (mitochondrial)(putative)%2C transcript variant X14;transcript_id=XR_001785554.3;extra_copy_number=0
CM058247.1	Liftoff	exon	96123539	96123676	.	+	.	ID=exon-XR_001785554.3-10;Parent=rna-XR_001785554.3;Dbxref=GeneID:244141,GenBank:XR_001785554.3,MGI:MGI:2142075;gbkey=misc_RNA;gene=Nars2;product=asparaginyl-tRNA synthetase 2 (mitochondrial)(putative)%2C transcript variant X14;transcript_id=XR_001785554.3;extra_copy_number=0
CM058247.1	Liftoff	exon	96141088	96141185	.	+	.	ID=exon-XR_001785554.3-11;Parent=rna-XR_001785554.3;Dbxref=GeneID:244141,GenBank:XR_001785554.3,MGI:MGI:2142075;gbkey=misc_RNA;gene=Nars2;product=asparaginyl-tRNA synthetase 2 (mitochondrial)(putative)%2C transcript variant X14;transcript_id=XR_001785554.3;extra_copy_number=0
CM058247.1	Liftoff	exon	96143422	96143509	.	+	.	ID=exon-XR_001785554.3-12;Parent=rna-XR_001785554.3;Dbxref=GeneID:244141,GenBank:XR_001785554.3,MGI:MGI:2142075;gbkey=misc_RNA;gene=Nars2;product=asparaginyl-tRNA synthetase 2 (mitochondrial)(putative)%2C transcript variant X14;transcript_id=XR_001785554.3;extra_copy_number=0
CM058247.1	Liftoff	exon	96146205	96158815	.	+	.	ID=exon-XR_001785554.3-13;Parent=rna-XR_001785554.3;Dbxref=GeneID:244141,GenBank:XR_001785554.3,MGI:MGI:2142075;gbkey=misc_RNA;gene=Nars2;product=asparaginyl-tRNA synthetase 2 (mitochondrial)(putative)%2C transcript variant X14;transcript_id=XR_001785554.3;extra_copy_number=0
CM058247.1	Liftoff	transcript	96035149	96147055	.	+	.	ID=rna-XR_001785556.3;Parent=gene-Nars2;Dbxref=GeneID:244141,GenBank:XR_001785556.3,MGI:MGI:2142075;Name=XR_001785556.3;gbkey=misc_RNA;gene=Nars2;model_evidence=Supporting evidence includes similarity to: 25 ESTs%2C 72 long SRA reads%2C and 100%25 coverage of the annotated genomic feature by RNAseq alignments%2C including 16 samples with support for all annotated introns;product=asparaginyl-tRNA synthetase 2 (mitochondrial)(putative)%2C transcript variant X16;transcript_id=XR_001785556.3;extra_copy_number=0
CM058247.1	Liftoff	exon	96035149	96035572	.	+	.	ID=exon-XR_001785556.3-1;Parent=rna-XR_001785556.3;Dbxref=GeneID:244141,GenBank:XR_001785556.3,MGI:MGI:2142075;gbkey=misc_RNA;gene=Nars2;product=asparaginyl-tRNA synthetase 2 (mitochondrial)(putative)%2C transcript variant X16;transcript_id=XR_001785556.3;extra_copy_number=0
CM058247.1	Liftoff	exon	96039572	96039681	.	+	.	ID=exon-XR_001785556.3-2;Parent=rna-XR_001785556.3;Dbxref=GeneID:244141,GenBank:XR_001785556.3,MGI:MGI:2142075;gbkey=misc_RNA;gene=Nars2;product=asparaginyl-tRNA synthetase 2 (mitochondrial)(putative)%2C transcript variant X16;transcript_id=XR_001785556.3;extra_copy_number=0
CM058247.1	Liftoff	exon	96041703	96041823	.	+	.	ID=exon-XR_001785556.3-3;Parent=rna-XR_001785556.3;Dbxref=GeneID:244141,GenBank:XR_001785556.3,MGI:MGI:2142075;gbkey=misc_RNA;gene=Nars2;product=asparaginyl-tRNA synthetase 2 (mitochondrial)(putative)%2C transcript variant X16;transcript_id=XR_001785556.3;extra_copy_number=0
CM058247.1	Liftoff	exon	96043301	96043441	.	+	.	ID=exon-XR_001785556.3-4;Parent=rna-XR_001785556.3;Dbxref=GeneID:244141,GenBank:XR_001785556.3,MGI:MGI:2142075;gbkey=misc_RNA;gene=Nars2;product=asparaginyl-tRNA synthetase 2 (mitochondrial)(putative)%2C transcript variant X16;transcript_id=XR_001785556.3;extra_copy_number=0
CM058247.1	Liftoff	exon	96057112	96057192	.	+	.	ID=exon-XR_001785556.3-5;Parent=rna-XR_001785556.3;Dbxref=GeneID:244141,GenBank:XR_001785556.3,MGI:MGI:2142075;gbkey=misc_RNA;gene=Nars2;product=asparaginyl-tRNA synthetase 2 (mitochondrial)(putative)%2C transcript variant X16;transcript_id=XR_001785556.3;extra_copy_number=0
CM058247.1	Liftoff	exon	96086429	96086523	.	+	.	ID=exon-XR_001785556.3-6;Parent=rna-XR_001785556.3;Dbxref=GeneID:244141,GenBank:XR_001785556.3,MGI:MGI:2142075;gbkey=misc_RNA;gene=Nars2;product=asparaginyl-tRNA synthetase 2 (mitochondrial)(putative)%2C transcript variant X16;transcript_id=XR_001785556.3;extra_copy_number=0
CM058247.1	Liftoff	exon	96107256	96107388	.	+	.	ID=exon-XR_001785556.3-7;Parent=rna-XR_001785556.3;Dbxref=GeneID:244141,GenBank:XR_001785556.3,MGI:MGI:2142075;gbkey=misc_RNA;gene=Nars2;product=asparaginyl-tRNA synthetase 2 (mitochondrial)(putative)%2C transcript variant X16;transcript_id=XR_001785556.3;extra_copy_number=0
CM058247.1	Liftoff	exon	96114978	96115076	.	+	.	ID=exon-XR_001785556.3-8;Parent=rna-XR_001785556.3;Dbxref=GeneID:244141,GenBank:XR_001785556.3,MGI:MGI:2142075;gbkey=misc_RNA;gene=Nars2;product=asparaginyl-tRNA synthetase 2 (mitochondrial)(putative)%2C transcript variant X16;transcript_id=XR_001785556.3;extra_copy_number=0
CM058247.1	Liftoff	exon	96118871	96118937	.	+	.	ID=exon-XR_001785556.3-9;Parent=rna-XR_001785556.3;Dbxref=GeneID:244141,GenBank:XR_001785556.3,MGI:MGI:2142075;gbkey=misc_RNA;gene=Nars2;product=asparaginyl-tRNA synthetase 2 (mitochondrial)(putative)%2C transcript variant X16;transcript_id=XR_001785556.3;extra_copy_number=0
CM058247.1	Liftoff	exon	96141088	96141185	.	+	.	ID=exon-XR_001785556.3-10;Parent=rna-XR_001785556.3;Dbxref=GeneID:244141,GenBank:XR_001785556.3,MGI:MGI:2142075;gbkey=misc_RNA;gene=Nars2;product=asparaginyl-tRNA synthetase 2 (mitochondrial)(putative)%2C transcript variant X16;transcript_id=XR_001785556.3;extra_copy_number=0
CM058247.1	Liftoff	exon	96143422	96143448	.	+	.	ID=exon-XR_001785556.3-11;Parent=rna-XR_001785556.3;Dbxref=GeneID:244141,GenBank:XR_001785556.3,MGI:MGI:2142075;gbkey=misc_RNA;gene=Nars2;product=asparaginyl-tRNA synthetase 2 (mitochondrial)(putative)%2C transcript variant X16;transcript_id=XR_001785556.3;extra_copy_number=0
CM058247.1	Liftoff	exon	96146205	96147055	.	+	.	ID=exon-XR_001785556.3-12;Parent=rna-XR_001785556.3;Dbxref=GeneID:244141,GenBank:XR_001785556.3,MGI:MGI:2142075;gbkey=misc_RNA;gene=Nars2;product=asparaginyl-tRNA synthetase 2 (mitochondrial)(putative)%2C transcript variant X16;transcript_id=XR_001785556.3;extra_copy_number=0
CM058247.1	Liftoff	transcript	96035149	96147055	.	+	.	ID=rna-XR_001785557.3;Parent=gene-Nars2;Dbxref=GeneID:244141,GenBank:XR_001785557.3,MGI:MGI:2142075;Name=XR_001785557.3;gbkey=misc_RNA;gene=Nars2;model_evidence=Supporting evidence includes similarity to: 1 mRNA%2C 25 ESTs%2C 94 long SRA reads%2C and 100%25 coverage of the annotated genomic feature by RNAseq alignments%2C including 12 samples with support for all annotated introns;product=asparaginyl-tRNA synthetase 2 (mitochondrial)(putative)%2C transcript variant X17;transcript_id=XR_001785557.3;extra_copy_number=0
CM058247.1	Liftoff	exon	96035149	96035572	.	+	.	ID=exon-XR_001785557.3-1;Parent=rna-XR_001785557.3;Dbxref=GeneID:244141,GenBank:XR_001785557.3,MGI:MGI:2142075;gbkey=misc_RNA;gene=Nars2;product=asparaginyl-tRNA synthetase 2 (mitochondrial)(putative)%2C transcript variant X17;transcript_id=XR_001785557.3;extra_copy_number=0
CM058247.1	Liftoff	exon	96039572	96039681	.	+	.	ID=exon-XR_001785557.3-2;Parent=rna-XR_001785557.3;Dbxref=GeneID:244141,GenBank:XR_001785557.3,MGI:MGI:2142075;gbkey=misc_RNA;gene=Nars2;product=asparaginyl-tRNA synthetase 2 (mitochondrial)(putative)%2C transcript variant X17;transcript_id=XR_001785557.3;extra_copy_number=0
CM058247.1	Liftoff	exon	96041703	96041823	.	+	.	ID=exon-XR_001785557.3-3;Parent=rna-XR_001785557.3;Dbxref=GeneID:244141,GenBank:XR_001785557.3,MGI:MGI:2142075;gbkey=misc_RNA;gene=Nars2;product=asparaginyl-tRNA synthetase 2 (mitochondrial)(putative)%2C transcript variant X17;transcript_id=XR_001785557.3;extra_copy_number=0
CM058247.1	Liftoff	exon	96043301	96043441	.	+	.	ID=exon-XR_001785557.3-4;Parent=rna-XR_001785557.3;Dbxref=GeneID:244141,GenBank:XR_001785557.3,MGI:MGI:2142075;gbkey=misc_RNA;gene=Nars2;product=asparaginyl-tRNA synthetase 2 (mitochondrial)(putative)%2C transcript variant X17;transcript_id=XR_001785557.3;extra_copy_number=0
CM058247.1	Liftoff	exon	96057112	96057192	.	+	.	ID=exon-XR_001785557.3-5;Parent=rna-XR_001785557.3;Dbxref=GeneID:244141,GenBank:XR_001785557.3,MGI:MGI:2142075;gbkey=misc_RNA;gene=Nars2;product=asparaginyl-tRNA synthetase 2 (mitochondrial)(putative)%2C transcript variant X17;transcript_id=XR_001785557.3;extra_copy_number=0
CM058247.1	Liftoff	exon	96086429	96086523	.	+	.	ID=exon-XR_001785557.3-6;Parent=rna-XR_001785557.3;Dbxref=GeneID:244141,GenBank:XR_001785557.3,MGI:MGI:2142075;gbkey=misc_RNA;gene=Nars2;product=asparaginyl-tRNA synthetase 2 (mitochondrial)(putative)%2C transcript variant X17;transcript_id=XR_001785557.3;extra_copy_number=0
CM058247.1	Liftoff	exon	96107256	96107388	.	+	.	ID=exon-XR_001785557.3-7;Parent=rna-XR_001785557.3;Dbxref=GeneID:244141,GenBank:XR_001785557.3,MGI:MGI:2142075;gbkey=misc_RNA;gene=Nars2;product=asparaginyl-tRNA synthetase 2 (mitochondrial)(putative)%2C transcript variant X17;transcript_id=XR_001785557.3;extra_copy_number=0
CM058247.1	Liftoff	exon	96114978	96115076	.	+	.	ID=exon-XR_001785557.3-8;Parent=rna-XR_001785557.3;Dbxref=GeneID:244141,GenBank:XR_001785557.3,MGI:MGI:2142075;gbkey=misc_RNA;gene=Nars2;product=asparaginyl-tRNA synthetase 2 (mitochondrial)(putative)%2C transcript variant X17;transcript_id=XR_001785557.3;extra_copy_number=0
CM058247.1	Liftoff	exon	96118871	96118937	.	+	.	ID=exon-XR_001785557.3-9;Parent=rna-XR_001785557.3;Dbxref=GeneID:244141,GenBank:XR_001785557.3,MGI:MGI:2142075;gbkey=misc_RNA;gene=Nars2;product=asparaginyl-tRNA synthetase 2 (mitochondrial)(putative)%2C transcript variant X17;transcript_id=XR_001785557.3;extra_copy_number=0
CM058247.1	Liftoff	exon	96123539	96123691	.	+	.	ID=exon-XR_001785557.3-10;Parent=rna-XR_001785557.3;Dbxref=GeneID:244141,GenBank:XR_001785557.3,MGI:MGI:2142075;gbkey=misc_RNA;gene=Nars2;product=asparaginyl-tRNA synthetase 2 (mitochondrial)(putative)%2C transcript variant X17;transcript_id=XR_001785557.3;extra_copy_number=0
CM058247.1	Liftoff	exon	96141088	96141185	.	+	.	ID=exon-XR_001785557.3-11;Parent=rna-XR_001785557.3;Dbxref=GeneID:244141,GenBank:XR_001785557.3,MGI:MGI:2142075;gbkey=misc_RNA;gene=Nars2;product=asparaginyl-tRNA synthetase 2 (mitochondrial)(putative)%2C transcript variant X17;transcript_id=XR_001785557.3;extra_copy_number=0
CM058247.1	Liftoff	exon	96143422	96143509	.	+	.	ID=exon-XR_001785557.3-12;Parent=rna-XR_001785557.3;Dbxref=GeneID:244141,GenBank:XR_001785557.3,MGI:MGI:2142075;gbkey=misc_RNA;gene=Nars2;product=asparaginyl-tRNA synthetase 2 (mitochondrial)(putative)%2C transcript variant X17;transcript_id=XR_001785557.3;extra_copy_number=0
CM058247.1	Liftoff	exon	96146205	96147055	.	+	.	ID=exon-XR_001785557.3-13;Parent=rna-XR_001785557.3;Dbxref=GeneID:244141,GenBank:XR_001785557.3,MGI:MGI:2142075;gbkey=misc_RNA;gene=Nars2;product=asparaginyl-tRNA synthetase 2 (mitochondrial)(putative)%2C transcript variant X17;transcript_id=XR_001785557.3;extra_copy_number=0
CM058247.1	Liftoff	transcript	96035149	96147055	.	+	.	ID=rna-XR_001785558.3;Parent=gene-Nars2;Dbxref=GeneID:244141,GenBank:XR_001785558.3,MGI:MGI:2142075;Name=XR_001785558.3;gbkey=misc_RNA;gene=Nars2;model_evidence=Supporting evidence includes similarity to: 25 ESTs%2C 67 long SRA reads%2C and 100%25 coverage of the annotated genomic feature by RNAseq alignments%2C including 15 samples with support for all annotated introns;product=asparaginyl-tRNA synthetase 2 (mitochondrial)(putative)%2C transcript variant X18;transcript_id=XR_001785558.3;extra_copy_number=0
CM058247.1	Liftoff	exon	96035149	96035572	.	+	.	ID=exon-XR_001785558.3-1;Parent=rna-XR_001785558.3;Dbxref=GeneID:244141,GenBank:XR_001785558.3,MGI:MGI:2142075;gbkey=misc_RNA;gene=Nars2;product=asparaginyl-tRNA synthetase 2 (mitochondrial)(putative)%2C transcript variant X18;transcript_id=XR_001785558.3;extra_copy_number=0
CM058247.1	Liftoff	exon	96039572	96039681	.	+	.	ID=exon-XR_001785558.3-2;Parent=rna-XR_001785558.3;Dbxref=GeneID:244141,GenBank:XR_001785558.3,MGI:MGI:2142075;gbkey=misc_RNA;gene=Nars2;product=asparaginyl-tRNA synthetase 2 (mitochondrial)(putative)%2C transcript variant X18;transcript_id=XR_001785558.3;extra_copy_number=0
CM058247.1	Liftoff	exon	96041703	96041823	.	+	.	ID=exon-XR_001785558.3-3;Parent=rna-XR_001785558.3;Dbxref=GeneID:244141,GenBank:XR_001785558.3,MGI:MGI:2142075;gbkey=misc_RNA;gene=Nars2;product=asparaginyl-tRNA synthetase 2 (mitochondrial)(putative)%2C transcript variant X18;transcript_id=XR_001785558.3;extra_copy_number=0
CM058247.1	Liftoff	exon	96043301	96043441	.	+	.	ID=exon-XR_001785558.3-4;Parent=rna-XR_001785558.3;Dbxref=GeneID:244141,GenBank:XR_001785558.3,MGI:MGI:2142075;gbkey=misc_RNA;gene=Nars2;product=asparaginyl-tRNA synthetase 2 (mitochondrial)(putative)%2C transcript variant X18;transcript_id=XR_001785558.3;extra_copy_number=0
CM058247.1	Liftoff	exon	96057112	96057192	.	+	.	ID=exon-XR_001785558.3-5;Parent=rna-XR_001785558.3;Dbxref=GeneID:244141,GenBank:XR_001785558.3,MGI:MGI:2142075;gbkey=misc_RNA;gene=Nars2;product=asparaginyl-tRNA synthetase 2 (mitochondrial)(putative)%2C transcript variant X18;transcript_id=XR_001785558.3;extra_copy_number=0
CM058247.1	Liftoff	exon	96086429	96086523	.	+	.	ID=exon-XR_001785558.3-6;Parent=rna-XR_001785558.3;Dbxref=GeneID:244141,GenBank:XR_001785558.3,MGI:MGI:2142075;gbkey=misc_RNA;gene=Nars2;product=asparaginyl-tRNA synthetase 2 (mitochondrial)(putative)%2C transcript variant X18;transcript_id=XR_001785558.3;extra_copy_number=0
CM058247.1	Liftoff	exon	96107256	96107388	.	+	.	ID=exon-XR_001785558.3-7;Parent=rna-XR_001785558.3;Dbxref=GeneID:244141,GenBank:XR_001785558.3,MGI:MGI:2142075;gbkey=misc_RNA;gene=Nars2;product=asparaginyl-tRNA synthetase 2 (mitochondrial)(putative)%2C transcript variant X18;transcript_id=XR_001785558.3;extra_copy_number=0
CM058247.1	Liftoff	exon	96114978	96115076	.	+	.	ID=exon-XR_001785558.3-8;Parent=rna-XR_001785558.3;Dbxref=GeneID:244141,GenBank:XR_001785558.3,MGI:MGI:2142075;gbkey=misc_RNA;gene=Nars2;product=asparaginyl-tRNA synthetase 2 (mitochondrial)(putative)%2C transcript variant X18;transcript_id=XR_001785558.3;extra_copy_number=0
CM058247.1	Liftoff	exon	96118871	96118937	.	+	.	ID=exon-XR_001785558.3-9;Parent=rna-XR_001785558.3;Dbxref=GeneID:244141,GenBank:XR_001785558.3,MGI:MGI:2142075;gbkey=misc_RNA;gene=Nars2;product=asparaginyl-tRNA synthetase 2 (mitochondrial)(putative)%2C transcript variant X18;transcript_id=XR_001785558.3;extra_copy_number=0
CM058247.1	Liftoff	exon	96141088	96141185	.	+	.	ID=exon-XR_001785558.3-10;Parent=rna-XR_001785558.3;Dbxref=GeneID:244141,GenBank:XR_001785558.3,MGI:MGI:2142075;gbkey=misc_RNA;gene=Nars2;product=asparaginyl-tRNA synthetase 2 (mitochondrial)(putative)%2C transcript variant X18;transcript_id=XR_001785558.3;extra_copy_number=0
CM058247.1	Liftoff	exon	96143422	96143509	.	+	.	ID=exon-XR_001785558.3-11;Parent=rna-XR_001785558.3;Dbxref=GeneID:244141,GenBank:XR_001785558.3,MGI:MGI:2142075;gbkey=misc_RNA;gene=Nars2;product=asparaginyl-tRNA synthetase 2 (mitochondrial)(putative)%2C transcript variant X18;transcript_id=XR_001785558.3;extra_copy_number=0
CM058247.1	Liftoff	exon	96146205	96147055	.	+	.	ID=exon-XR_001785558.3-12;Parent=rna-XR_001785558.3;Dbxref=GeneID:244141,GenBank:XR_001785558.3,MGI:MGI:2142075;gbkey=misc_RNA;gene=Nars2;product=asparaginyl-tRNA synthetase 2 (mitochondrial)(putative)%2C transcript variant X18;transcript_id=XR_001785558.3;extra_copy_number=0
CM058247.1	Liftoff	transcript	96035149	96147055	.	+	.	ID=rna-XR_004934101.1;Parent=gene-Nars2;Dbxref=GeneID:244141,GenBank:XR_004934101.1,MGI:MGI:2142075;Name=XR_004934101.1;gbkey=misc_RNA;gene=Nars2;model_evidence=Supporting evidence includes similarity to: 1 mRNA%2C 25 ESTs%2C 1 Protein%2C 108 long SRA reads%2C and 100%25 coverage of the annotated genomic feature by RNAseq alignments%2C including 17 samples with support for all annotated introns;product=asparaginyl-tRNA synthetase 2 (mitochondrial)(putative)%2C transcript variant X6;transcript_id=XR_004934101.1;extra_copy_number=0
CM058247.1	Liftoff	exon	96035149	96035572	.	+	.	ID=exon-XR_004934101.1-1;Parent=rna-XR_004934101.1;Dbxref=GeneID:244141,GenBank:XR_004934101.1,MGI:MGI:2142075;gbkey=misc_RNA;gene=Nars2;product=asparaginyl-tRNA synthetase 2 (mitochondrial)(putative)%2C transcript variant X6;transcript_id=XR_004934101.1;extra_copy_number=0
CM058247.1	Liftoff	exon	96039572	96039681	.	+	.	ID=exon-XR_004934101.1-2;Parent=rna-XR_004934101.1;Dbxref=GeneID:244141,GenBank:XR_004934101.1,MGI:MGI:2142075;gbkey=misc_RNA;gene=Nars2;product=asparaginyl-tRNA synthetase 2 (mitochondrial)(putative)%2C transcript variant X6;transcript_id=XR_004934101.1;extra_copy_number=0
CM058247.1	Liftoff	exon	96041703	96041823	.	+	.	ID=exon-XR_004934101.1-3;Parent=rna-XR_004934101.1;Dbxref=GeneID:244141,GenBank:XR_004934101.1,MGI:MGI:2142075;gbkey=misc_RNA;gene=Nars2;product=asparaginyl-tRNA synthetase 2 (mitochondrial)(putative)%2C transcript variant X6;transcript_id=XR_004934101.1;extra_copy_number=0
CM058247.1	Liftoff	exon	96043301	96043441	.	+	.	ID=exon-XR_004934101.1-4;Parent=rna-XR_004934101.1;Dbxref=GeneID:244141,GenBank:XR_004934101.1,MGI:MGI:2142075;gbkey=misc_RNA;gene=Nars2;product=asparaginyl-tRNA synthetase 2 (mitochondrial)(putative)%2C transcript variant X6;transcript_id=XR_004934101.1;extra_copy_number=0
CM058247.1	Liftoff	exon	96057112	96057192	.	+	.	ID=exon-XR_004934101.1-5;Parent=rna-XR_004934101.1;Dbxref=GeneID:244141,GenBank:XR_004934101.1,MGI:MGI:2142075;gbkey=misc_RNA;gene=Nars2;product=asparaginyl-tRNA synthetase 2 (mitochondrial)(putative)%2C transcript variant X6;transcript_id=XR_004934101.1;extra_copy_number=0
CM058247.1	Liftoff	exon	96086429	96086523	.	+	.	ID=exon-XR_004934101.1-6;Parent=rna-XR_004934101.1;Dbxref=GeneID:244141,GenBank:XR_004934101.1,MGI:MGI:2142075;gbkey=misc_RNA;gene=Nars2;product=asparaginyl-tRNA synthetase 2 (mitochondrial)(putative)%2C transcript variant X6;transcript_id=XR_004934101.1;extra_copy_number=0
CM058247.1	Liftoff	exon	96107256	96107388	.	+	.	ID=exon-XR_004934101.1-7;Parent=rna-XR_004934101.1;Dbxref=GeneID:244141,GenBank:XR_004934101.1,MGI:MGI:2142075;gbkey=misc_RNA;gene=Nars2;product=asparaginyl-tRNA synthetase 2 (mitochondrial)(putative)%2C transcript variant X6;transcript_id=XR_004934101.1;extra_copy_number=0
CM058247.1	Liftoff	exon	96114978	96115076	.	+	.	ID=exon-XR_004934101.1-8;Parent=rna-XR_004934101.1;Dbxref=GeneID:244141,GenBank:XR_004934101.1,MGI:MGI:2142075;gbkey=misc_RNA;gene=Nars2;product=asparaginyl-tRNA synthetase 2 (mitochondrial)(putative)%2C transcript variant X6;transcript_id=XR_004934101.1;extra_copy_number=0
CM058247.1	Liftoff	exon	96115186	96115223	.	+	.	ID=exon-XR_004934101.1-9;Parent=rna-XR_004934101.1;Dbxref=GeneID:244141,GenBank:XR_004934101.1,MGI:MGI:2142075;gbkey=misc_RNA;gene=Nars2;product=asparaginyl-tRNA synthetase 2 (mitochondrial)(putative)%2C transcript variant X6;transcript_id=XR_004934101.1;extra_copy_number=0
CM058247.1	Liftoff	exon	96118871	96118937	.	+	.	ID=exon-XR_004934101.1-10;Parent=rna-XR_004934101.1;Dbxref=GeneID:244141,GenBank:XR_004934101.1,MGI:MGI:2142075;gbkey=misc_RNA;gene=Nars2;product=asparaginyl-tRNA synthetase 2 (mitochondrial)(putative)%2C transcript variant X6;transcript_id=XR_004934101.1;extra_copy_number=0
CM058247.1	Liftoff	exon	96123539	96123691	.	+	.	ID=exon-XR_004934101.1-11;Parent=rna-XR_004934101.1;Dbxref=GeneID:244141,GenBank:XR_004934101.1,MGI:MGI:2142075;gbkey=misc_RNA;gene=Nars2;product=asparaginyl-tRNA synthetase 2 (mitochondrial)(putative)%2C transcript variant X6;transcript_id=XR_004934101.1;extra_copy_number=0
CM058247.1	Liftoff	exon	96141088	96141185	.	+	.	ID=exon-XR_004934101.1-12;Parent=rna-XR_004934101.1;Dbxref=GeneID:244141,GenBank:XR_004934101.1,MGI:MGI:2142075;gbkey=misc_RNA;gene=Nars2;product=asparaginyl-tRNA synthetase 2 (mitochondrial)(putative)%2C transcript variant X6;transcript_id=XR_004934101.1;extra_copy_number=0
CM058247.1	Liftoff	exon	96143422	96143448	.	+	.	ID=exon-XR_004934101.1-13;Parent=rna-XR_004934101.1;Dbxref=GeneID:244141,GenBank:XR_004934101.1,MGI:MGI:2142075;gbkey=misc_RNA;gene=Nars2;product=asparaginyl-tRNA synthetase 2 (mitochondrial)(putative)%2C transcript variant X6;transcript_id=XR_004934101.1;extra_copy_number=0
CM058247.1	Liftoff	exon	96146205	96147055	.	+	.	ID=exon-XR_004934101.1-14;Parent=rna-XR_004934101.1;Dbxref=GeneID:244141,GenBank:XR_004934101.1,MGI:MGI:2142075;gbkey=misc_RNA;gene=Nars2;product=asparaginyl-tRNA synthetase 2 (mitochondrial)(putative)%2C transcript variant X6;transcript_id=XR_004934101.1;extra_copy_number=0
CM058247.1	Liftoff	transcript	96035149	96158815	.	+	.	ID=rna-XR_004934102.1;Parent=gene-Nars2;Dbxref=GeneID:244141,GenBank:XR_004934102.1,MGI:MGI:2142075;Name=XR_004934102.1;gbkey=misc_RNA;gene=Nars2;model_evidence=Supporting evidence includes similarity to: 3 mRNAs%2C 10 ESTs%2C 439 long SRA reads%2C and 90%25 coverage of the annotated genomic feature by RNAseq alignments%2C including 37 samples with support for all annotated introns;product=asparaginyl-tRNA synthetase 2 (mitochondrial)(putative)%2C transcript variant X9;transcript_id=XR_004934102.1;extra_copy_number=0
CM058247.1	Liftoff	exon	96035149	96035572	.	+	.	ID=exon-XR_004934102.1-1;Parent=rna-XR_004934102.1;Dbxref=GeneID:244141,GenBank:XR_004934102.1,MGI:MGI:2142075;gbkey=misc_RNA;gene=Nars2;product=asparaginyl-tRNA synthetase 2 (mitochondrial)(putative)%2C transcript variant X9;transcript_id=XR_004934102.1;extra_copy_number=0
CM058247.1	Liftoff	exon	96039572	96039685	.	+	.	ID=exon-XR_004934102.1-2;Parent=rna-XR_004934102.1;Dbxref=GeneID:244141,GenBank:XR_004934102.1,MGI:MGI:2142075;gbkey=misc_RNA;gene=Nars2;product=asparaginyl-tRNA synthetase 2 (mitochondrial)(putative)%2C transcript variant X9;transcript_id=XR_004934102.1;extra_copy_number=0
CM058247.1	Liftoff	exon	96041703	96041823	.	+	.	ID=exon-XR_004934102.1-3;Parent=rna-XR_004934102.1;Dbxref=GeneID:244141,GenBank:XR_004934102.1,MGI:MGI:2142075;gbkey=misc_RNA;gene=Nars2;product=asparaginyl-tRNA synthetase 2 (mitochondrial)(putative)%2C transcript variant X9;transcript_id=XR_004934102.1;extra_copy_number=0
CM058247.1	Liftoff	exon	96043301	96043441	.	+	.	ID=exon-XR_004934102.1-4;Parent=rna-XR_004934102.1;Dbxref=GeneID:244141,GenBank:XR_004934102.1,MGI:MGI:2142075;gbkey=misc_RNA;gene=Nars2;product=asparaginyl-tRNA synthetase 2 (mitochondrial)(putative)%2C transcript variant X9;transcript_id=XR_004934102.1;extra_copy_number=0
CM058247.1	Liftoff	exon	96057112	96057192	.	+	.	ID=exon-XR_004934102.1-5;Parent=rna-XR_004934102.1;Dbxref=GeneID:244141,GenBank:XR_004934102.1,MGI:MGI:2142075;gbkey=misc_RNA;gene=Nars2;product=asparaginyl-tRNA synthetase 2 (mitochondrial)(putative)%2C transcript variant X9;transcript_id=XR_004934102.1;extra_copy_number=0
CM058247.1	Liftoff	exon	96086429	96086523	.	+	.	ID=exon-XR_004934102.1-6;Parent=rna-XR_004934102.1;Dbxref=GeneID:244141,GenBank:XR_004934102.1,MGI:MGI:2142075;gbkey=misc_RNA;gene=Nars2;product=asparaginyl-tRNA synthetase 2 (mitochondrial)(putative)%2C transcript variant X9;transcript_id=XR_004934102.1;extra_copy_number=0
CM058247.1	Liftoff	exon	96107256	96107388	.	+	.	ID=exon-XR_004934102.1-7;Parent=rna-XR_004934102.1;Dbxref=GeneID:244141,GenBank:XR_004934102.1,MGI:MGI:2142075;gbkey=misc_RNA;gene=Nars2;product=asparaginyl-tRNA synthetase 2 (mitochondrial)(putative)%2C transcript variant X9;transcript_id=XR_004934102.1;extra_copy_number=0
CM058247.1	Liftoff	exon	96114978	96115076	.	+	.	ID=exon-XR_004934102.1-8;Parent=rna-XR_004934102.1;Dbxref=GeneID:244141,GenBank:XR_004934102.1,MGI:MGI:2142075;gbkey=misc_RNA;gene=Nars2;product=asparaginyl-tRNA synthetase 2 (mitochondrial)(putative)%2C transcript variant X9;transcript_id=XR_004934102.1;extra_copy_number=0
CM058247.1	Liftoff	exon	96115186	96115223	.	+	.	ID=exon-XR_004934102.1-9;Parent=rna-XR_004934102.1;Dbxref=GeneID:244141,GenBank:XR_004934102.1,MGI:MGI:2142075;gbkey=misc_RNA;gene=Nars2;product=asparaginyl-tRNA synthetase 2 (mitochondrial)(putative)%2C transcript variant X9;transcript_id=XR_004934102.1;extra_copy_number=0
CM058247.1	Liftoff	exon	96118871	96118937	.	+	.	ID=exon-XR_004934102.1-10;Parent=rna-XR_004934102.1;Dbxref=GeneID:244141,GenBank:XR_004934102.1,MGI:MGI:2142075;gbkey=misc_RNA;gene=Nars2;product=asparaginyl-tRNA synthetase 2 (mitochondrial)(putative)%2C transcript variant X9;transcript_id=XR_004934102.1;extra_copy_number=0
CM058247.1	Liftoff	exon	96123539	96123676	.	+	.	ID=exon-XR_004934102.1-11;Parent=rna-XR_004934102.1;Dbxref=GeneID:244141,GenBank:XR_004934102.1,MGI:MGI:2142075;gbkey=misc_RNA;gene=Nars2;product=asparaginyl-tRNA synthetase 2 (mitochondrial)(putative)%2C transcript variant X9;transcript_id=XR_004934102.1;extra_copy_number=0
CM058247.1	Liftoff	exon	96141088	96141185	.	+	.	ID=exon-XR_004934102.1-12;Parent=rna-XR_004934102.1;Dbxref=GeneID:244141,GenBank:XR_004934102.1,MGI:MGI:2142075;gbkey=misc_RNA;gene=Nars2;product=asparaginyl-tRNA synthetase 2 (mitochondrial)(putative)%2C transcript variant X9;transcript_id=XR_004934102.1;extra_copy_number=0
CM058247.1	Liftoff	exon	96143422	96143509	.	+	.	ID=exon-XR_004934102.1-13;Parent=rna-XR_004934102.1;Dbxref=GeneID:244141,GenBank:XR_004934102.1,MGI:MGI:2142075;gbkey=misc_RNA;gene=Nars2;product=asparaginyl-tRNA synthetase 2 (mitochondrial)(putative)%2C transcript variant X9;transcript_id=XR_004934102.1;extra_copy_number=0
CM058247.1	Liftoff	exon	96146205	96158815	.	+	.	ID=exon-XR_004934102.1-14;Parent=rna-XR_004934102.1;Dbxref=GeneID:244141,GenBank:XR_004934102.1,MGI:MGI:2142075;gbkey=misc_RNA;gene=Nars2;product=asparaginyl-tRNA synthetase 2 (mitochondrial)(putative)%2C transcript variant X9;transcript_id=XR_004934102.1;extra_copy_number=0
CM058247.1	Liftoff	transcript	96035149	96147055	.	+	.	ID=rna-XR_004934103.1;Parent=gene-Nars2;Dbxref=GeneID:244141,GenBank:XR_004934103.1,MGI:MGI:2142075;Name=XR_004934103.1;gbkey=misc_RNA;gene=Nars2;model_evidence=Supporting evidence includes similarity to: 1 mRNA%2C 25 ESTs%2C 90 long SRA reads%2C and 100%25 coverage of the annotated genomic feature by RNAseq alignments%2C including 12 samples with support for all annotated introns;product=asparaginyl-tRNA synthetase 2 (mitochondrial)(putative)%2C transcript variant X15;transcript_id=XR_004934103.1;extra_copy_number=0
CM058247.1	Liftoff	exon	96035149	96035572	.	+	.	ID=exon-XR_004934103.1-1;Parent=rna-XR_004934103.1;Dbxref=GeneID:244141,GenBank:XR_004934103.1,MGI:MGI:2142075;gbkey=misc_RNA;gene=Nars2;product=asparaginyl-tRNA synthetase 2 (mitochondrial)(putative)%2C transcript variant X15;transcript_id=XR_004934103.1;extra_copy_number=0
CM058247.1	Liftoff	exon	96039572	96039681	.	+	.	ID=exon-XR_004934103.1-2;Parent=rna-XR_004934103.1;Dbxref=GeneID:244141,GenBank:XR_004934103.1,MGI:MGI:2142075;gbkey=misc_RNA;gene=Nars2;product=asparaginyl-tRNA synthetase 2 (mitochondrial)(putative)%2C transcript variant X15;transcript_id=XR_004934103.1;extra_copy_number=0
CM058247.1	Liftoff	exon	96041703	96041823	.	+	.	ID=exon-XR_004934103.1-3;Parent=rna-XR_004934103.1;Dbxref=GeneID:244141,GenBank:XR_004934103.1,MGI:MGI:2142075;gbkey=misc_RNA;gene=Nars2;product=asparaginyl-tRNA synthetase 2 (mitochondrial)(putative)%2C transcript variant X15;transcript_id=XR_004934103.1;extra_copy_number=0
CM058247.1	Liftoff	exon	96043301	96043441	.	+	.	ID=exon-XR_004934103.1-4;Parent=rna-XR_004934103.1;Dbxref=GeneID:244141,GenBank:XR_004934103.1,MGI:MGI:2142075;gbkey=misc_RNA;gene=Nars2;product=asparaginyl-tRNA synthetase 2 (mitochondrial)(putative)%2C transcript variant X15;transcript_id=XR_004934103.1;extra_copy_number=0
CM058247.1	Liftoff	exon	96057112	96057192	.	+	.	ID=exon-XR_004934103.1-5;Parent=rna-XR_004934103.1;Dbxref=GeneID:244141,GenBank:XR_004934103.1,MGI:MGI:2142075;gbkey=misc_RNA;gene=Nars2;product=asparaginyl-tRNA synthetase 2 (mitochondrial)(putative)%2C transcript variant X15;transcript_id=XR_004934103.1;extra_copy_number=0
CM058247.1	Liftoff	exon	96086429	96086523	.	+	.	ID=exon-XR_004934103.1-6;Parent=rna-XR_004934103.1;Dbxref=GeneID:244141,GenBank:XR_004934103.1,MGI:MGI:2142075;gbkey=misc_RNA;gene=Nars2;product=asparaginyl-tRNA synthetase 2 (mitochondrial)(putative)%2C transcript variant X15;transcript_id=XR_004934103.1;extra_copy_number=0
CM058247.1	Liftoff	exon	96107256	96107388	.	+	.	ID=exon-XR_004934103.1-7;Parent=rna-XR_004934103.1;Dbxref=GeneID:244141,GenBank:XR_004934103.1,MGI:MGI:2142075;gbkey=misc_RNA;gene=Nars2;product=asparaginyl-tRNA synthetase 2 (mitochondrial)(putative)%2C transcript variant X15;transcript_id=XR_004934103.1;extra_copy_number=0
CM058247.1	Liftoff	exon	96114978	96115076	.	+	.	ID=exon-XR_004934103.1-8;Parent=rna-XR_004934103.1;Dbxref=GeneID:244141,GenBank:XR_004934103.1,MGI:MGI:2142075;gbkey=misc_RNA;gene=Nars2;product=asparaginyl-tRNA synthetase 2 (mitochondrial)(putative)%2C transcript variant X15;transcript_id=XR_004934103.1;extra_copy_number=0
CM058247.1	Liftoff	exon	96118871	96118937	.	+	.	ID=exon-XR_004934103.1-9;Parent=rna-XR_004934103.1;Dbxref=GeneID:244141,GenBank:XR_004934103.1,MGI:MGI:2142075;gbkey=misc_RNA;gene=Nars2;product=asparaginyl-tRNA synthetase 2 (mitochondrial)(putative)%2C transcript variant X15;transcript_id=XR_004934103.1;extra_copy_number=0
CM058247.1	Liftoff	exon	96123539	96123691	.	+	.	ID=exon-XR_004934103.1-10;Parent=rna-XR_004934103.1;Dbxref=GeneID:244141,GenBank:XR_004934103.1,MGI:MGI:2142075;gbkey=misc_RNA;gene=Nars2;product=asparaginyl-tRNA synthetase 2 (mitochondrial)(putative)%2C transcript variant X15;transcript_id=XR_004934103.1;extra_copy_number=0
CM058247.1	Liftoff	exon	96141088	96141185	.	+	.	ID=exon-XR_004934103.1-11;Parent=rna-XR_004934103.1;Dbxref=GeneID:244141,GenBank:XR_004934103.1,MGI:MGI:2142075;gbkey=misc_RNA;gene=Nars2;product=asparaginyl-tRNA synthetase 2 (mitochondrial)(putative)%2C transcript variant X15;transcript_id=XR_004934103.1;extra_copy_number=0
CM058247.1	Liftoff	exon	96143422	96143448	.	+	.	ID=exon-XR_004934103.1-12;Parent=rna-XR_004934103.1;Dbxref=GeneID:244141,GenBank:XR_004934103.1,MGI:MGI:2142075;gbkey=misc_RNA;gene=Nars2;product=asparaginyl-tRNA synthetase 2 (mitochondrial)(putative)%2C transcript variant X15;transcript_id=XR_004934103.1;extra_copy_number=0
CM058247.1	Liftoff	exon	96146205	96147055	.	+	.	ID=exon-XR_004934103.1-13;Parent=rna-XR_004934103.1;Dbxref=GeneID:244141,GenBank:XR_004934103.1,MGI:MGI:2142075;gbkey=misc_RNA;gene=Nars2;product=asparaginyl-tRNA synthetase 2 (mitochondrial)(putative)%2C transcript variant X15;transcript_id=XR_004934103.1;extra_copy_number=0
CM058247.1	Liftoff	transcript	96035149	96158815	.	+	.	ID=rna-XR_378243.3;Parent=gene-Nars2;Dbxref=GeneID:244141,GenBank:XR_378243.3,MGI:MGI:2142075;Name=XR_378243.3;gbkey=misc_RNA;gene=Nars2;model_evidence=Supporting evidence includes similarity to: 3 mRNAs%2C 26 ESTs%2C 1 Protein%2C 464 long SRA reads%2C and 90%25 coverage of the annotated genomic feature by RNAseq alignments%2C including 37 samples with support for all annotated introns;product=asparaginyl-tRNA synthetase 2 (mitochondrial)(putative)%2C transcript variant X4;transcript_id=XR_378243.3;extra_copy_number=0
CM058247.1	Liftoff	exon	96035149	96035572	.	+	.	ID=exon-XR_378243.3-1;Parent=rna-XR_378243.3;Dbxref=GeneID:244141,GenBank:XR_378243.3,MGI:MGI:2142075;gbkey=misc_RNA;gene=Nars2;product=asparaginyl-tRNA synthetase 2 (mitochondrial)(putative)%2C transcript variant X4;transcript_id=XR_378243.3;extra_copy_number=0
CM058247.1	Liftoff	exon	96039572	96039681	.	+	.	ID=exon-XR_378243.3-2;Parent=rna-XR_378243.3;Dbxref=GeneID:244141,GenBank:XR_378243.3,MGI:MGI:2142075;gbkey=misc_RNA;gene=Nars2;product=asparaginyl-tRNA synthetase 2 (mitochondrial)(putative)%2C transcript variant X4;transcript_id=XR_378243.3;extra_copy_number=0
CM058247.1	Liftoff	exon	96041703	96041823	.	+	.	ID=exon-XR_378243.3-3;Parent=rna-XR_378243.3;Dbxref=GeneID:244141,GenBank:XR_378243.3,MGI:MGI:2142075;gbkey=misc_RNA;gene=Nars2;product=asparaginyl-tRNA synthetase 2 (mitochondrial)(putative)%2C transcript variant X4;transcript_id=XR_378243.3;extra_copy_number=0
CM058247.1	Liftoff	exon	96043301	96043441	.	+	.	ID=exon-XR_378243.3-4;Parent=rna-XR_378243.3;Dbxref=GeneID:244141,GenBank:XR_378243.3,MGI:MGI:2142075;gbkey=misc_RNA;gene=Nars2;product=asparaginyl-tRNA synthetase 2 (mitochondrial)(putative)%2C transcript variant X4;transcript_id=XR_378243.3;extra_copy_number=0
CM058247.1	Liftoff	exon	96057112	96057192	.	+	.	ID=exon-XR_378243.3-5;Parent=rna-XR_378243.3;Dbxref=GeneID:244141,GenBank:XR_378243.3,MGI:MGI:2142075;gbkey=misc_RNA;gene=Nars2;product=asparaginyl-tRNA synthetase 2 (mitochondrial)(putative)%2C transcript variant X4;transcript_id=XR_378243.3;extra_copy_number=0
CM058247.1	Liftoff	exon	96086429	96086523	.	+	.	ID=exon-XR_378243.3-6;Parent=rna-XR_378243.3;Dbxref=GeneID:244141,GenBank:XR_378243.3,MGI:MGI:2142075;gbkey=misc_RNA;gene=Nars2;product=asparaginyl-tRNA synthetase 2 (mitochondrial)(putative)%2C transcript variant X4;transcript_id=XR_378243.3;extra_copy_number=0
CM058247.1	Liftoff	exon	96107256	96107388	.	+	.	ID=exon-XR_378243.3-7;Parent=rna-XR_378243.3;Dbxref=GeneID:244141,GenBank:XR_378243.3,MGI:MGI:2142075;gbkey=misc_RNA;gene=Nars2;product=asparaginyl-tRNA synthetase 2 (mitochondrial)(putative)%2C transcript variant X4;transcript_id=XR_378243.3;extra_copy_number=0
CM058247.1	Liftoff	exon	96114978	96115076	.	+	.	ID=exon-XR_378243.3-8;Parent=rna-XR_378243.3;Dbxref=GeneID:244141,GenBank:XR_378243.3,MGI:MGI:2142075;gbkey=misc_RNA;gene=Nars2;product=asparaginyl-tRNA synthetase 2 (mitochondrial)(putative)%2C transcript variant X4;transcript_id=XR_378243.3;extra_copy_number=0
CM058247.1	Liftoff	exon	96115186	96115223	.	+	.	ID=exon-XR_378243.3-9;Parent=rna-XR_378243.3;Dbxref=GeneID:244141,GenBank:XR_378243.3,MGI:MGI:2142075;gbkey=misc_RNA;gene=Nars2;product=asparaginyl-tRNA synthetase 2 (mitochondrial)(putative)%2C transcript variant X4;transcript_id=XR_378243.3;extra_copy_number=0
CM058247.1	Liftoff	exon	96118871	96118937	.	+	.	ID=exon-XR_378243.3-10;Parent=rna-XR_378243.3;Dbxref=GeneID:244141,GenBank:XR_378243.3,MGI:MGI:2142075;gbkey=misc_RNA;gene=Nars2;product=asparaginyl-tRNA synthetase 2 (mitochondrial)(putative)%2C transcript variant X4;transcript_id=XR_378243.3;extra_copy_number=0
CM058247.1	Liftoff	exon	96123539	96123676	.	+	.	ID=exon-XR_378243.3-11;Parent=rna-XR_378243.3;Dbxref=GeneID:244141,GenBank:XR_378243.3,MGI:MGI:2142075;gbkey=misc_RNA;gene=Nars2;product=asparaginyl-tRNA synthetase 2 (mitochondrial)(putative)%2C transcript variant X4;transcript_id=XR_378243.3;extra_copy_number=0
CM058247.1	Liftoff	exon	96141088	96141185	.	+	.	ID=exon-XR_378243.3-12;Parent=rna-XR_378243.3;Dbxref=GeneID:244141,GenBank:XR_378243.3,MGI:MGI:2142075;gbkey=misc_RNA;gene=Nars2;product=asparaginyl-tRNA synthetase 2 (mitochondrial)(putative)%2C transcript variant X4;transcript_id=XR_378243.3;extra_copy_number=0
CM058247.1	Liftoff	exon	96143422	96143509	.	+	.	ID=exon-XR_378243.3-13;Parent=rna-XR_378243.3;Dbxref=GeneID:244141,GenBank:XR_378243.3,MGI:MGI:2142075;gbkey=misc_RNA;gene=Nars2;product=asparaginyl-tRNA synthetase 2 (mitochondrial)(putative)%2C transcript variant X4;transcript_id=XR_378243.3;extra_copy_number=0
CM058247.1	Liftoff	exon	96146205	96158815	.	+	.	ID=exon-XR_378243.3-14;Parent=rna-XR_378243.3;Dbxref=GeneID:244141,GenBank:XR_378243.3,MGI:MGI:2142075;gbkey=misc_RNA;gene=Nars2;product=asparaginyl-tRNA synthetase 2 (mitochondrial)(putative)%2C transcript variant X4;transcript_id=XR_378243.3;extra_copy_number=0
CM058247.1	Liftoff	gene	96165387	96392600	.	+	.	ID=gene-Gab2;Dbxref=GeneID:14389,MGI:MGI:1333854;Name=Gab2;description=growth factor receptor bound protein 2-associated protein 2;gbkey=Gene;gene=Gab2;gene_biotype=protein_coding;gene_synonym=D130058I17Rik,p97;coverage=1.0;sequence_ID=1.0;valid_ORFs=2;extra_copy_number=0;copy_num_ID=gene-Gab2_0
CM058247.1	Liftoff	mRNA	96165387	96392600	.	+	.	ID=rna-NM_001162477.1;Parent=gene-Gab2;Dbxref=GeneID:14389,GenBank:NM_001162477.1,MGI:MGI:1333854;Name=NM_001162477.1;gbkey=mRNA;gene=Gab2;product=growth factor receptor bound protein 2-associated protein 2%2C transcript variant 2;transcript_id=NM_001162477.1;matches_ref_protein=True;valid_ORF=True;extra_copy_number=0
CM058247.1	Liftoff	exon	96165387	96165542	.	+	.	ID=exon-NM_001162477.1-1;Parent=rna-NM_001162477.1;Dbxref=GeneID:14389,GenBank:NM_001162477.1,MGI:MGI:1333854;gbkey=mRNA;gene=Gab2;product=growth factor receptor bound protein 2-associated protein 2%2C transcript variant 2;transcript_id=NM_001162477.1;extra_copy_number=0
CM058247.1	Liftoff	exon	96307114	96307414	.	+	.	ID=exon-NM_001162477.1-2;Parent=rna-NM_001162477.1;Dbxref=GeneID:14389,GenBank:NM_001162477.1,MGI:MGI:1333854;gbkey=mRNA;gene=Gab2;product=growth factor receptor bound protein 2-associated protein 2%2C transcript variant 2;transcript_id=NM_001162477.1;extra_copy_number=0
CM058247.1	Liftoff	exon	96355449	96355689	.	+	.	ID=exon-NM_001162477.1-3;Parent=rna-NM_001162477.1;Dbxref=GeneID:14389,GenBank:NM_001162477.1,MGI:MGI:1333854;gbkey=mRNA;gene=Gab2;product=growth factor receptor bound protein 2-associated protein 2%2C transcript variant 2;transcript_id=NM_001162477.1;extra_copy_number=0
CM058247.1	Liftoff	exon	96382477	96383051	.	+	.	ID=exon-NM_001162477.1-4;Parent=rna-NM_001162477.1;Dbxref=GeneID:14389,GenBank:NM_001162477.1,MGI:MGI:1333854;gbkey=mRNA;gene=Gab2;product=growth factor receptor bound protein 2-associated protein 2%2C transcript variant 2;transcript_id=NM_001162477.1;extra_copy_number=0
CM058247.1	Liftoff	exon	96383948	96384018	.	+	.	ID=exon-NM_001162477.1-5;Parent=rna-NM_001162477.1;Dbxref=GeneID:14389,GenBank:NM_001162477.1,MGI:MGI:1333854;gbkey=mRNA;gene=Gab2;product=growth factor receptor bound protein 2-associated protein 2%2C transcript variant 2;transcript_id=NM_001162477.1;extra_copy_number=0
CM058247.1	Liftoff	exon	96385020	96385284	.	+	.	ID=exon-NM_001162477.1-6;Parent=rna-NM_001162477.1;Dbxref=GeneID:14389,GenBank:NM_001162477.1,MGI:MGI:1333854;gbkey=mRNA;gene=Gab2;product=growth factor receptor bound protein 2-associated protein 2%2C transcript variant 2;transcript_id=NM_001162477.1;extra_copy_number=0
CM058247.1	Liftoff	exon	96386018	96386108	.	+	.	ID=exon-NM_001162477.1-7;Parent=rna-NM_001162477.1;Dbxref=GeneID:14389,GenBank:NM_001162477.1,MGI:MGI:1333854;gbkey=mRNA;gene=Gab2;product=growth factor receptor bound protein 2-associated protein 2%2C transcript variant 2;transcript_id=NM_001162477.1;extra_copy_number=0
CM058247.1	Liftoff	exon	96386676	96386778	.	+	.	ID=exon-NM_001162477.1-8;Parent=rna-NM_001162477.1;Dbxref=GeneID:14389,GenBank:NM_001162477.1,MGI:MGI:1333854;gbkey=mRNA;gene=Gab2;product=growth factor receptor bound protein 2-associated protein 2%2C transcript variant 2;transcript_id=NM_001162477.1;extra_copy_number=0
CM058247.1	Liftoff	exon	96387799	96387924	.	+	.	ID=exon-NM_001162477.1-9;Parent=rna-NM_001162477.1;Dbxref=GeneID:14389,GenBank:NM_001162477.1,MGI:MGI:1333854;gbkey=mRNA;gene=Gab2;product=growth factor receptor bound protein 2-associated protein 2%2C transcript variant 2;transcript_id=NM_001162477.1;extra_copy_number=0
CM058247.1	Liftoff	exon	96388525	96392600	.	+	.	ID=exon-NM_001162477.1-10;Parent=rna-NM_001162477.1;Dbxref=GeneID:14389,GenBank:NM_001162477.1,MGI:MGI:1333854;gbkey=mRNA;gene=Gab2;product=growth factor receptor bound protein 2-associated protein 2%2C transcript variant 2;transcript_id=NM_001162477.1;extra_copy_number=0
CM058247.1	Liftoff	CDS	96165462	96165542	.	+	.	ID=cds-NP_001155949.1;Parent=rna-NM_001162477.1;Dbxref=CCDS:CCDS85340.1,GeneID:14389,GenBank:NP_001155949.1,MGI:MGI:1333854;Name=NP_001155949.1;Note=isoform 2 is encoded by transcript variant 2;gbkey=CDS;gene=Gab2;product=GRB2-associated-binding protein 2 isoform 2;protein_id=NP_001155949.1;extra_copy_number=0
CM058247.1	Liftoff	CDS	96307114	96307414	.	+	.	ID=cds-NP_001155949.1;Parent=rna-NM_001162477.1;Dbxref=CCDS:CCDS85340.1,GeneID:14389,GenBank:NP_001155949.1,MGI:MGI:1333854;Name=NP_001155949.1;Note=isoform 2 is encoded by transcript variant 2;gbkey=CDS;gene=Gab2;product=GRB2-associated-binding protein 2 isoform 2;protein_id=NP_001155949.1;extra_copy_number=0
CM058247.1	Liftoff	CDS	96355449	96355689	.	+	.	ID=cds-NP_001155949.1;Parent=rna-NM_001162477.1;Dbxref=CCDS:CCDS85340.1,GeneID:14389,GenBank:NP_001155949.1,MGI:MGI:1333854;Name=NP_001155949.1;Note=isoform 2 is encoded by transcript variant 2;gbkey=CDS;gene=Gab2;product=GRB2-associated-binding protein 2 isoform 2;protein_id=NP_001155949.1;extra_copy_number=0
CM058247.1	Liftoff	CDS	96382477	96383051	.	+	.	ID=cds-NP_001155949.1;Parent=rna-NM_001162477.1;Dbxref=CCDS:CCDS85340.1,GeneID:14389,GenBank:NP_001155949.1,MGI:MGI:1333854;Name=NP_001155949.1;Note=isoform 2 is encoded by transcript variant 2;gbkey=CDS;gene=Gab2;product=GRB2-associated-binding protein 2 isoform 2;protein_id=NP_001155949.1;extra_copy_number=0
CM058247.1	Liftoff	CDS	96383948	96384018	.	+	.	ID=cds-NP_001155949.1;Parent=rna-NM_001162477.1;Dbxref=CCDS:CCDS85340.1,GeneID:14389,GenBank:NP_001155949.1,MGI:MGI:1333854;Name=NP_001155949.1;Note=isoform 2 is encoded by transcript variant 2;gbkey=CDS;gene=Gab2;product=GRB2-associated-binding protein 2 isoform 2;protein_id=NP_001155949.1;extra_copy_number=0
CM058247.1	Liftoff	CDS	96385020	96385284	.	+	.	ID=cds-NP_001155949.1;Parent=rna-NM_001162477.1;Dbxref=CCDS:CCDS85340.1,GeneID:14389,GenBank:NP_001155949.1,MGI:MGI:1333854;Name=NP_001155949.1;Note=isoform 2 is encoded by transcript variant 2;gbkey=CDS;gene=Gab2;product=GRB2-associated-binding protein 2 isoform 2;protein_id=NP_001155949.1;extra_copy_number=0
CM058247.1	Liftoff	CDS	96386018	96386108	.	+	.	ID=cds-NP_001155949.1;Parent=rna-NM_001162477.1;Dbxref=CCDS:CCDS85340.1,GeneID:14389,GenBank:NP_001155949.1,MGI:MGI:1333854;Name=NP_001155949.1;Note=isoform 2 is encoded by transcript variant 2;gbkey=CDS;gene=Gab2;product=GRB2-associated-binding protein 2 isoform 2;protein_id=NP_001155949.1;extra_copy_number=0
CM058247.1	Liftoff	CDS	96386676	96386778	.	+	.	ID=cds-NP_001155949.1;Parent=rna-NM_001162477.1;Dbxref=CCDS:CCDS85340.1,GeneID:14389,GenBank:NP_001155949.1,MGI:MGI:1333854;Name=NP_001155949.1;Note=isoform 2 is encoded by transcript variant 2;gbkey=CDS;gene=Gab2;product=GRB2-associated-binding protein 2 isoform 2;protein_id=NP_001155949.1;extra_copy_number=0
CM058247.1	Liftoff	CDS	96387799	96387924	.	+	.	ID=cds-NP_001155949.1;Parent=rna-NM_001162477.1;Dbxref=CCDS:CCDS85340.1,GeneID:14389,GenBank:NP_001155949.1,MGI:MGI:1333854;Name=NP_001155949.1;Note=isoform 2 is encoded by transcript variant 2;gbkey=CDS;gene=Gab2;product=GRB2-associated-binding protein 2 isoform 2;protein_id=NP_001155949.1;extra_copy_number=0
CM058247.1	Liftoff	CDS	96388525	96388668	.	+	.	ID=cds-NP_001155949.1;Parent=rna-NM_001162477.1;Dbxref=CCDS:CCDS85340.1,GeneID:14389,GenBank:NP_001155949.1,MGI:MGI:1333854;Name=NP_001155949.1;Note=isoform 2 is encoded by transcript variant 2;gbkey=CDS;gene=Gab2;product=GRB2-associated-binding protein 2 isoform 2;protein_id=NP_001155949.1;extra_copy_number=0
CM058247.1	Liftoff	mRNA	96165387	96392600	.	+	.	ID=rna-NM_010248.2;Parent=gene-Gab2;Dbxref=GeneID:14389,GenBank:NM_010248.2,MGI:MGI:1333854;Name=NM_010248.2;gbkey=mRNA;gene=Gab2;product=growth factor receptor bound protein 2-associated protein 2%2C transcript variant 1;tag=RefSeq Select;transcript_id=NM_010248.2;matches_ref_protein=True;valid_ORF=True;extra_copy_number=0
CM058247.1	Liftoff	exon	96165387	96165542	.	+	.	ID=exon-NM_010248.2-1;Parent=rna-NM_010248.2;Dbxref=GeneID:14389,GenBank:NM_010248.2,MGI:MGI:1333854;gbkey=mRNA;gene=Gab2;product=growth factor receptor bound protein 2-associated protein 2%2C transcript variant 1;tag=RefSeq Select;transcript_id=NM_010248.2;extra_copy_number=0
CM058247.1	Liftoff	exon	96307114	96307414	.	+	.	ID=exon-NM_010248.2-2;Parent=rna-NM_010248.2;Dbxref=GeneID:14389,GenBank:NM_010248.2,MGI:MGI:1333854;gbkey=mRNA;gene=Gab2;product=growth factor receptor bound protein 2-associated protein 2%2C transcript variant 1;tag=RefSeq Select;transcript_id=NM_010248.2;extra_copy_number=0
CM058247.1	Liftoff	exon	96355449	96355689	.	+	.	ID=exon-NM_010248.2-3;Parent=rna-NM_010248.2;Dbxref=GeneID:14389,GenBank:NM_010248.2,MGI:MGI:1333854;gbkey=mRNA;gene=Gab2;product=growth factor receptor bound protein 2-associated protein 2%2C transcript variant 1;tag=RefSeq Select;transcript_id=NM_010248.2;extra_copy_number=0
CM058247.1	Liftoff	exon	96382477	96383051	.	+	.	ID=exon-NM_010248.2-4;Parent=rna-NM_010248.2;Dbxref=GeneID:14389,GenBank:NM_010248.2,MGI:MGI:1333854;gbkey=mRNA;gene=Gab2;product=growth factor receptor bound protein 2-associated protein 2%2C transcript variant 1;tag=RefSeq Select;transcript_id=NM_010248.2;extra_copy_number=0
CM058247.1	Liftoff	exon	96383948	96384018	.	+	.	ID=exon-NM_010248.2-5;Parent=rna-NM_010248.2;Dbxref=GeneID:14389,GenBank:NM_010248.2,MGI:MGI:1333854;gbkey=mRNA;gene=Gab2;product=growth factor receptor bound protein 2-associated protein 2%2C transcript variant 1;tag=RefSeq Select;transcript_id=NM_010248.2;extra_copy_number=0
CM058247.1	Liftoff	exon	96385020	96385284	.	+	.	ID=exon-NM_010248.2-6;Parent=rna-NM_010248.2;Dbxref=GeneID:14389,GenBank:NM_010248.2,MGI:MGI:1333854;gbkey=mRNA;gene=Gab2;product=growth factor receptor bound protein 2-associated protein 2%2C transcript variant 1;tag=RefSeq Select;transcript_id=NM_010248.2;extra_copy_number=0
CM058247.1	Liftoff	exon	96386018	96386108	.	+	.	ID=exon-NM_010248.2-7;Parent=rna-NM_010248.2;Dbxref=GeneID:14389,GenBank:NM_010248.2,MGI:MGI:1333854;gbkey=mRNA;gene=Gab2;product=growth factor receptor bound protein 2-associated protein 2%2C transcript variant 1;tag=RefSeq Select;transcript_id=NM_010248.2;extra_copy_number=0
CM058247.1	Liftoff	exon	96386673	96386778	.	+	.	ID=exon-NM_010248.2-8;Parent=rna-NM_010248.2;Dbxref=GeneID:14389,GenBank:NM_010248.2,MGI:MGI:1333854;gbkey=mRNA;gene=Gab2;product=growth factor receptor bound protein 2-associated protein 2%2C transcript variant 1;tag=RefSeq Select;transcript_id=NM_010248.2;extra_copy_number=0
CM058247.1	Liftoff	exon	96387799	96387924	.	+	.	ID=exon-NM_010248.2-9;Parent=rna-NM_010248.2;Dbxref=GeneID:14389,GenBank:NM_010248.2,MGI:MGI:1333854;gbkey=mRNA;gene=Gab2;product=growth factor receptor bound protein 2-associated protein 2%2C transcript variant 1;tag=RefSeq Select;transcript_id=NM_010248.2;extra_copy_number=0
CM058247.1	Liftoff	exon	96388525	96392600	.	+	.	ID=exon-NM_010248.2-10;Parent=rna-NM_010248.2;Dbxref=GeneID:14389,GenBank:NM_010248.2,MGI:MGI:1333854;gbkey=mRNA;gene=Gab2;product=growth factor receptor bound protein 2-associated protein 2%2C transcript variant 1;tag=RefSeq Select;transcript_id=NM_010248.2;extra_copy_number=0
CM058247.1	Liftoff	CDS	96165462	96165542	.	+	.	ID=cds-NP_034378.2;Parent=rna-NM_010248.2;Dbxref=CCDS:CCDS21455.1,GeneID:14389,GenBank:NP_034378.2,MGI:MGI:1333854;Name=NP_034378.2;Note=isoform 1 is encoded by transcript variant 1;gbkey=CDS;gene=Gab2;product=GRB2-associated-binding protein 2 isoform 1;protein_id=NP_034378.2;tag=RefSeq Select;extra_copy_number=0
CM058247.1	Liftoff	CDS	96307114	96307414	.	+	.	ID=cds-NP_034378.2;Parent=rna-NM_010248.2;Dbxref=CCDS:CCDS21455.1,GeneID:14389,GenBank:NP_034378.2,MGI:MGI:1333854;Name=NP_034378.2;Note=isoform 1 is encoded by transcript variant 1;gbkey=CDS;gene=Gab2;product=GRB2-associated-binding protein 2 isoform 1;protein_id=NP_034378.2;tag=RefSeq Select;extra_copy_number=0
CM058247.1	Liftoff	CDS	96355449	96355689	.	+	.	ID=cds-NP_034378.2;Parent=rna-NM_010248.2;Dbxref=CCDS:CCDS21455.1,GeneID:14389,GenBank:NP_034378.2,MGI:MGI:1333854;Name=NP_034378.2;Note=isoform 1 is encoded by transcript variant 1;gbkey=CDS;gene=Gab2;product=GRB2-associated-binding protein 2 isoform 1;protein_id=NP_034378.2;tag=RefSeq Select;extra_copy_number=0
CM058247.1	Liftoff	CDS	96382477	96383051	.	+	.	ID=cds-NP_034378.2;Parent=rna-NM_010248.2;Dbxref=CCDS:CCDS21455.1,GeneID:14389,GenBank:NP_034378.2,MGI:MGI:1333854;Name=NP_034378.2;Note=isoform 1 is encoded by transcript variant 1;gbkey=CDS;gene=Gab2;product=GRB2-associated-binding protein 2 isoform 1;protein_id=NP_034378.2;tag=RefSeq Select;extra_copy_number=0
CM058247.1	Liftoff	CDS	96383948	96384018	.	+	.	ID=cds-NP_034378.2;Parent=rna-NM_010248.2;Dbxref=CCDS:CCDS21455.1,GeneID:14389,GenBank:NP_034378.2,MGI:MGI:1333854;Name=NP_034378.2;Note=isoform 1 is encoded by transcript variant 1;gbkey=CDS;gene=Gab2;product=GRB2-associated-binding protein 2 isoform 1;protein_id=NP_034378.2;tag=RefSeq Select;extra_copy_number=0
CM058247.1	Liftoff	CDS	96385020	96385284	.	+	.	ID=cds-NP_034378.2;Parent=rna-NM_010248.2;Dbxref=CCDS:CCDS21455.1,GeneID:14389,GenBank:NP_034378.2,MGI:MGI:1333854;Name=NP_034378.2;Note=isoform 1 is encoded by transcript variant 1;gbkey=CDS;gene=Gab2;product=GRB2-associated-binding protein 2 isoform 1;protein_id=NP_034378.2;tag=RefSeq Select;extra_copy_number=0
CM058247.1	Liftoff	CDS	96386018	96386108	.	+	.	ID=cds-NP_034378.2;Parent=rna-NM_010248.2;Dbxref=CCDS:CCDS21455.1,GeneID:14389,GenBank:NP_034378.2,MGI:MGI:1333854;Name=NP_034378.2;Note=isoform 1 is encoded by transcript variant 1;gbkey=CDS;gene=Gab2;product=GRB2-associated-binding protein 2 isoform 1;protein_id=NP_034378.2;tag=RefSeq Select;extra_copy_number=0
CM058247.1	Liftoff	CDS	96386673	96386778	.	+	.	ID=cds-NP_034378.2;Parent=rna-NM_010248.2;Dbxref=CCDS:CCDS21455.1,GeneID:14389,GenBank:NP_034378.2,MGI:MGI:1333854;Name=NP_034378.2;Note=isoform 1 is encoded by transcript variant 1;gbkey=CDS;gene=Gab2;product=GRB2-associated-binding protein 2 isoform 1;protein_id=NP_034378.2;tag=RefSeq Select;extra_copy_number=0
CM058247.1	Liftoff	CDS	96387799	96387924	.	+	.	ID=cds-NP_034378.2;Parent=rna-NM_010248.2;Dbxref=CCDS:CCDS21455.1,GeneID:14389,GenBank:NP_034378.2,MGI:MGI:1333854;Name=NP_034378.2;Note=isoform 1 is encoded by transcript variant 1;gbkey=CDS;gene=Gab2;product=GRB2-associated-binding protein 2 isoform 1;protein_id=NP_034378.2;tag=RefSeq Select;extra_copy_number=0
CM058247.1	Liftoff	CDS	96388525	96388668	.	+	.	ID=cds-NP_034378.2;Parent=rna-NM_010248.2;Dbxref=CCDS:CCDS21455.1,GeneID:14389,GenBank:NP_034378.2,MGI:MGI:1333854;Name=NP_034378.2;Note=isoform 1 is encoded by transcript variant 1;gbkey=CDS;gene=Gab2;product=GRB2-associated-binding protein 2 isoform 1;protein_id=NP_034378.2;tag=RefSeq Select;extra_copy_number=0
CM058247.1	Liftoff	gene	96393052	96415944	.	-	.	ID=gene-Usp35;Dbxref=GeneID:244144,MGI:MGI:2685339;Name=Usp35;description=ubiquitin specific peptidase 35;gbkey=Gene;gene=Usp35;gene_biotype=protein_coding;gene_synonym=Gm1088,Gm493;coverage=1.0;sequence_ID=1.0;valid_ORFs=7;extra_copy_number=0;copy_num_ID=gene-Usp35_0
CM058247.1	Liftoff	mRNA	96393052	96415931	.	-	.	ID=rna-XM_006507823.5;Parent=gene-Usp35;Dbxref=GeneID:244144,GenBank:XM_006507823.5,MGI:MGI:2685339;Name=XM_006507823.5;gbkey=mRNA;gene=Usp35;model_evidence=Supporting evidence includes similarity to: 11 ESTs%2C 6 Proteins%2C 144 long SRA reads%2C and 100%25 coverage of the annotated genomic feature by RNAseq alignments%2C including 10 samples with support for all annotated introns;product=ubiquitin specific peptidase 35%2C transcript variant X1;transcript_id=XM_006507823.5;matches_ref_protein=True;valid_ORF=True;extra_copy_number=0
CM058247.1	Liftoff	exon	96393052	96394145	.	-	.	ID=exon-XM_006507823.5-12;Parent=rna-XM_006507823.5;Dbxref=GeneID:244144,GenBank:XM_006507823.5,MGI:MGI:2685339;gbkey=mRNA;gene=Usp35;product=ubiquitin specific peptidase 35%2C transcript variant X1;transcript_id=XM_006507823.5;extra_copy_number=0
CM058247.1	Liftoff	exon	96395002	96396274	.	-	.	ID=exon-XM_006507823.5-11;Parent=rna-XM_006507823.5;Dbxref=GeneID:244144,GenBank:XM_006507823.5,MGI:MGI:2685339;gbkey=mRNA;gene=Usp35;product=ubiquitin specific peptidase 35%2C transcript variant X1;transcript_id=XM_006507823.5;extra_copy_number=0
CM058247.1	Liftoff	exon	96396705	96396811	.	-	.	ID=exon-XM_006507823.5-10;Parent=rna-XM_006507823.5;Dbxref=GeneID:244144,GenBank:XM_006507823.5,MGI:MGI:2685339;gbkey=mRNA;gene=Usp35;product=ubiquitin specific peptidase 35%2C transcript variant X1;transcript_id=XM_006507823.5;extra_copy_number=0
CM058247.1	Liftoff	exon	96397148	96397241	.	-	.	ID=exon-XM_006507823.5-9;Parent=rna-XM_006507823.5;Dbxref=GeneID:244144,GenBank:XM_006507823.5,MGI:MGI:2685339;gbkey=mRNA;gene=Usp35;product=ubiquitin specific peptidase 35%2C transcript variant X1;transcript_id=XM_006507823.5;extra_copy_number=0
CM058247.1	Liftoff	exon	96398383	96398576	.	-	.	ID=exon-XM_006507823.5-8;Parent=rna-XM_006507823.5;Dbxref=GeneID:244144,GenBank:XM_006507823.5,MGI:MGI:2685339;gbkey=mRNA;gene=Usp35;product=ubiquitin specific peptidase 35%2C transcript variant X1;transcript_id=XM_006507823.5;extra_copy_number=0
CM058247.1	Liftoff	exon	96403616	96403774	.	-	.	ID=exon-XM_006507823.5-7;Parent=rna-XM_006507823.5;Dbxref=GeneID:244144,GenBank:XM_006507823.5,MGI:MGI:2685339;gbkey=mRNA;gene=Usp35;product=ubiquitin specific peptidase 35%2C transcript variant X1;transcript_id=XM_006507823.5;extra_copy_number=0
CM058247.1	Liftoff	exon	96405209	96405310	.	-	.	ID=exon-XM_006507823.5-6;Parent=rna-XM_006507823.5;Dbxref=GeneID:244144,GenBank:XM_006507823.5,MGI:MGI:2685339;gbkey=mRNA;gene=Usp35;product=ubiquitin specific peptidase 35%2C transcript variant X1;transcript_id=XM_006507823.5;extra_copy_number=0
CM058247.1	Liftoff	exon	96405698	96405827	.	-	.	ID=exon-XM_006507823.5-5;Parent=rna-XM_006507823.5;Dbxref=GeneID:244144,GenBank:XM_006507823.5,MGI:MGI:2685339;gbkey=mRNA;gene=Usp35;product=ubiquitin specific peptidase 35%2C transcript variant X1;transcript_id=XM_006507823.5;extra_copy_number=0
CM058247.1	Liftoff	exon	96407857	96407989	.	-	.	ID=exon-XM_006507823.5-4;Parent=rna-XM_006507823.5;Dbxref=GeneID:244144,GenBank:XM_006507823.5,MGI:MGI:2685339;gbkey=mRNA;gene=Usp35;product=ubiquitin specific peptidase 35%2C transcript variant X1;transcript_id=XM_006507823.5;extra_copy_number=0
CM058247.1	Liftoff	exon	96408941	96409709	.	-	.	ID=exon-XM_006507823.5-3;Parent=rna-XM_006507823.5;Dbxref=GeneID:244144,GenBank:XM_006507823.5,MGI:MGI:2685339;gbkey=mRNA;gene=Usp35;product=ubiquitin specific peptidase 35%2C transcript variant X1;transcript_id=XM_006507823.5;extra_copy_number=0
CM058247.1	Liftoff	exon	96414191	96414297	.	-	.	ID=exon-XM_006507823.5-2;Parent=rna-XM_006507823.5;Dbxref=GeneID:244144,GenBank:XM_006507823.5,MGI:MGI:2685339;gbkey=mRNA;gene=Usp35;product=ubiquitin specific peptidase 35%2C transcript variant X1;transcript_id=XM_006507823.5;extra_copy_number=0
CM058247.1	Liftoff	exon	96415486	96415931	.	-	.	ID=exon-XM_006507823.5-1;Parent=rna-XM_006507823.5;Dbxref=GeneID:244144,GenBank:XM_006507823.5,MGI:MGI:2685339;gbkey=mRNA;gene=Usp35;product=ubiquitin specific peptidase 35%2C transcript variant X1;transcript_id=XM_006507823.5;extra_copy_number=0
CM058247.1	Liftoff	CDS	96393981	96394145	.	-	.	ID=cds-XP_006507886.1;Parent=rna-XM_006507823.5;Dbxref=GeneID:244144,GenBank:XP_006507886.1,MGI:MGI:2685339;Name=XP_006507886.1;gbkey=CDS;gene=Usp35;product=ubiquitin carboxyl-terminal hydrolase 35 isoform X1;protein_id=XP_006507886.1;extra_copy_number=0
CM058247.1	Liftoff	CDS	96395002	96396274	.	-	.	ID=cds-XP_006507886.1;Parent=rna-XM_006507823.5;Dbxref=GeneID:244144,GenBank:XP_006507886.1,MGI:MGI:2685339;Name=XP_006507886.1;gbkey=CDS;gene=Usp35;product=ubiquitin carboxyl-terminal hydrolase 35 isoform X1;protein_id=XP_006507886.1;extra_copy_number=0
CM058247.1	Liftoff	CDS	96396705	96396811	.	-	.	ID=cds-XP_006507886.1;Parent=rna-XM_006507823.5;Dbxref=GeneID:244144,GenBank:XP_006507886.1,MGI:MGI:2685339;Name=XP_006507886.1;gbkey=CDS;gene=Usp35;product=ubiquitin carboxyl-terminal hydrolase 35 isoform X1;protein_id=XP_006507886.1;extra_copy_number=0
CM058247.1	Liftoff	CDS	96397148	96397241	.	-	.	ID=cds-XP_006507886.1;Parent=rna-XM_006507823.5;Dbxref=GeneID:244144,GenBank:XP_006507886.1,MGI:MGI:2685339;Name=XP_006507886.1;gbkey=CDS;gene=Usp35;product=ubiquitin carboxyl-terminal hydrolase 35 isoform X1;protein_id=XP_006507886.1;extra_copy_number=0
CM058247.1	Liftoff	CDS	96398383	96398576	.	-	.	ID=cds-XP_006507886.1;Parent=rna-XM_006507823.5;Dbxref=GeneID:244144,GenBank:XP_006507886.1,MGI:MGI:2685339;Name=XP_006507886.1;gbkey=CDS;gene=Usp35;product=ubiquitin carboxyl-terminal hydrolase 35 isoform X1;protein_id=XP_006507886.1;extra_copy_number=0
CM058247.1	Liftoff	CDS	96403616	96403774	.	-	.	ID=cds-XP_006507886.1;Parent=rna-XM_006507823.5;Dbxref=GeneID:244144,GenBank:XP_006507886.1,MGI:MGI:2685339;Name=XP_006507886.1;gbkey=CDS;gene=Usp35;product=ubiquitin carboxyl-terminal hydrolase 35 isoform X1;protein_id=XP_006507886.1;extra_copy_number=0
CM058247.1	Liftoff	CDS	96405209	96405310	.	-	.	ID=cds-XP_006507886.1;Parent=rna-XM_006507823.5;Dbxref=GeneID:244144,GenBank:XP_006507886.1,MGI:MGI:2685339;Name=XP_006507886.1;gbkey=CDS;gene=Usp35;product=ubiquitin carboxyl-terminal hydrolase 35 isoform X1;protein_id=XP_006507886.1;extra_copy_number=0
CM058247.1	Liftoff	CDS	96405698	96405827	.	-	.	ID=cds-XP_006507886.1;Parent=rna-XM_006507823.5;Dbxref=GeneID:244144,GenBank:XP_006507886.1,MGI:MGI:2685339;Name=XP_006507886.1;gbkey=CDS;gene=Usp35;product=ubiquitin carboxyl-terminal hydrolase 35 isoform X1;protein_id=XP_006507886.1;extra_copy_number=0
CM058247.1	Liftoff	CDS	96407857	96407989	.	-	.	ID=cds-XP_006507886.1;Parent=rna-XM_006507823.5;Dbxref=GeneID:244144,GenBank:XP_006507886.1,MGI:MGI:2685339;Name=XP_006507886.1;gbkey=CDS;gene=Usp35;product=ubiquitin carboxyl-terminal hydrolase 35 isoform X1;protein_id=XP_006507886.1;extra_copy_number=0
CM058247.1	Liftoff	CDS	96408941	96409709	.	-	.	ID=cds-XP_006507886.1;Parent=rna-XM_006507823.5;Dbxref=GeneID:244144,GenBank:XP_006507886.1,MGI:MGI:2685339;Name=XP_006507886.1;gbkey=CDS;gene=Usp35;product=ubiquitin carboxyl-terminal hydrolase 35 isoform X1;protein_id=XP_006507886.1;extra_copy_number=0
CM058247.1	Liftoff	CDS	96414191	96414283	.	-	.	ID=cds-XP_006507886.1;Parent=rna-XM_006507823.5;Dbxref=GeneID:244144,GenBank:XP_006507886.1,MGI:MGI:2685339;Name=XP_006507886.1;gbkey=CDS;gene=Usp35;product=ubiquitin carboxyl-terminal hydrolase 35 isoform X1;protein_id=XP_006507886.1;extra_copy_number=0
CM058247.1	Liftoff	mRNA	96393052	96409023	.	-	.	ID=rna-XM_006507826.1;Parent=gene-Usp35;Dbxref=GeneID:244144,GenBank:XM_006507826.1,MGI:MGI:2685339;Name=XM_006507826.1;gbkey=mRNA;gene=Usp35;model_evidence=Supporting evidence includes similarity to: 9 ESTs%2C 2 Proteins%2C 141 long SRA reads%2C and 100%25 coverage of the annotated genomic feature by RNAseq alignments%2C including 18 samples with support for all annotated introns;product=ubiquitin specific peptidase 35%2C transcript variant X4;transcript_id=XM_006507826.1;matches_ref_protein=True;valid_ORF=True;extra_copy_number=0
CM058247.1	Liftoff	exon	96393052	96394145	.	-	.	ID=exon-XM_006507826.1-10;Parent=rna-XM_006507826.1;Dbxref=GeneID:244144,GenBank:XM_006507826.1,MGI:MGI:2685339;gbkey=mRNA;gene=Usp35;product=ubiquitin specific peptidase 35%2C transcript variant X4;transcript_id=XM_006507826.1;extra_copy_number=0
CM058247.1	Liftoff	exon	96395002	96396274	.	-	.	ID=exon-XM_006507826.1-9;Parent=rna-XM_006507826.1;Dbxref=GeneID:244144,GenBank:XM_006507826.1,MGI:MGI:2685339;gbkey=mRNA;gene=Usp35;product=ubiquitin specific peptidase 35%2C transcript variant X4;transcript_id=XM_006507826.1;extra_copy_number=0
CM058247.1	Liftoff	exon	96396705	96396811	.	-	.	ID=exon-XM_006507826.1-8;Parent=rna-XM_006507826.1;Dbxref=GeneID:244144,GenBank:XM_006507826.1,MGI:MGI:2685339;gbkey=mRNA;gene=Usp35;product=ubiquitin specific peptidase 35%2C transcript variant X4;transcript_id=XM_006507826.1;extra_copy_number=0
CM058247.1	Liftoff	exon	96397148	96397241	.	-	.	ID=exon-XM_006507826.1-7;Parent=rna-XM_006507826.1;Dbxref=GeneID:244144,GenBank:XM_006507826.1,MGI:MGI:2685339;gbkey=mRNA;gene=Usp35;product=ubiquitin specific peptidase 35%2C transcript variant X4;transcript_id=XM_006507826.1;extra_copy_number=0
CM058247.1	Liftoff	exon	96398383	96398576	.	-	.	ID=exon-XM_006507826.1-6;Parent=rna-XM_006507826.1;Dbxref=GeneID:244144,GenBank:XM_006507826.1,MGI:MGI:2685339;gbkey=mRNA;gene=Usp35;product=ubiquitin specific peptidase 35%2C transcript variant X4;transcript_id=XM_006507826.1;extra_copy_number=0
CM058247.1	Liftoff	exon	96403616	96403774	.	-	.	ID=exon-XM_006507826.1-5;Parent=rna-XM_006507826.1;Dbxref=GeneID:244144,GenBank:XM_006507826.1,MGI:MGI:2685339;gbkey=mRNA;gene=Usp35;product=ubiquitin specific peptidase 35%2C transcript variant X4;transcript_id=XM_006507826.1;extra_copy_number=0
CM058247.1	Liftoff	exon	96405209	96405310	.	-	.	ID=exon-XM_006507826.1-4;Parent=rna-XM_006507826.1;Dbxref=GeneID:244144,GenBank:XM_006507826.1,MGI:MGI:2685339;gbkey=mRNA;gene=Usp35;product=ubiquitin specific peptidase 35%2C transcript variant X4;transcript_id=XM_006507826.1;extra_copy_number=0
CM058247.1	Liftoff	exon	96405698	96405827	.	-	.	ID=exon-XM_006507826.1-3;Parent=rna-XM_006507826.1;Dbxref=GeneID:244144,GenBank:XM_006507826.1,MGI:MGI:2685339;gbkey=mRNA;gene=Usp35;product=ubiquitin specific peptidase 35%2C transcript variant X4;transcript_id=XM_006507826.1;extra_copy_number=0
CM058247.1	Liftoff	exon	96407857	96408067	.	-	.	ID=exon-XM_006507826.1-2;Parent=rna-XM_006507826.1;Dbxref=GeneID:244144,GenBank:XM_006507826.1,MGI:MGI:2685339;gbkey=mRNA;gene=Usp35;product=ubiquitin specific peptidase 35%2C transcript variant X4;transcript_id=XM_006507826.1;extra_copy_number=0
CM058247.1	Liftoff	exon	96408941	96409023	.	-	.	ID=exon-XM_006507826.1-1;Parent=rna-XM_006507826.1;Dbxref=GeneID:244144,GenBank:XM_006507826.1,MGI:MGI:2685339;gbkey=mRNA;gene=Usp35;product=ubiquitin specific peptidase 35%2C transcript variant X4;transcript_id=XM_006507826.1;extra_copy_number=0
CM058247.1	Liftoff	CDS	96393981	96394145	.	-	.	ID=cds-XP_006507889.1;Parent=rna-XM_006507826.1;Dbxref=GeneID:244144,GenBank:XP_006507889.1,MGI:MGI:2685339;Name=XP_006507889.1;gbkey=CDS;gene=Usp35;product=ubiquitin carboxyl-terminal hydrolase 35 isoform X3;protein_id=XP_006507889.1;extra_copy_number=0
CM058247.1	Liftoff	CDS	96395002	96396274	.	-	.	ID=cds-XP_006507889.1;Parent=rna-XM_006507826.1;Dbxref=GeneID:244144,GenBank:XP_006507889.1,MGI:MGI:2685339;Name=XP_006507889.1;gbkey=CDS;gene=Usp35;product=ubiquitin carboxyl-terminal hydrolase 35 isoform X3;protein_id=XP_006507889.1;extra_copy_number=0
CM058247.1	Liftoff	CDS	96396705	96396811	.	-	.	ID=cds-XP_006507889.1;Parent=rna-XM_006507826.1;Dbxref=GeneID:244144,GenBank:XP_006507889.1,MGI:MGI:2685339;Name=XP_006507889.1;gbkey=CDS;gene=Usp35;product=ubiquitin carboxyl-terminal hydrolase 35 isoform X3;protein_id=XP_006507889.1;extra_copy_number=0
CM058247.1	Liftoff	CDS	96397148	96397241	.	-	.	ID=cds-XP_006507889.1;Parent=rna-XM_006507826.1;Dbxref=GeneID:244144,GenBank:XP_006507889.1,MGI:MGI:2685339;Name=XP_006507889.1;gbkey=CDS;gene=Usp35;product=ubiquitin carboxyl-terminal hydrolase 35 isoform X3;protein_id=XP_006507889.1;extra_copy_number=0
CM058247.1	Liftoff	CDS	96398383	96398576	.	-	.	ID=cds-XP_006507889.1;Parent=rna-XM_006507826.1;Dbxref=GeneID:244144,GenBank:XP_006507889.1,MGI:MGI:2685339;Name=XP_006507889.1;gbkey=CDS;gene=Usp35;product=ubiquitin carboxyl-terminal hydrolase 35 isoform X3;protein_id=XP_006507889.1;extra_copy_number=0
CM058247.1	Liftoff	CDS	96403616	96403774	.	-	.	ID=cds-XP_006507889.1;Parent=rna-XM_006507826.1;Dbxref=GeneID:244144,GenBank:XP_006507889.1,MGI:MGI:2685339;Name=XP_006507889.1;gbkey=CDS;gene=Usp35;product=ubiquitin carboxyl-terminal hydrolase 35 isoform X3;protein_id=XP_006507889.1;extra_copy_number=0
CM058247.1	Liftoff	CDS	96405209	96405310	.	-	.	ID=cds-XP_006507889.1;Parent=rna-XM_006507826.1;Dbxref=GeneID:244144,GenBank:XP_006507889.1,MGI:MGI:2685339;Name=XP_006507889.1;gbkey=CDS;gene=Usp35;product=ubiquitin carboxyl-terminal hydrolase 35 isoform X3;protein_id=XP_006507889.1;extra_copy_number=0
CM058247.1	Liftoff	CDS	96405698	96405827	.	-	.	ID=cds-XP_006507889.1;Parent=rna-XM_006507826.1;Dbxref=GeneID:244144,GenBank:XP_006507889.1,MGI:MGI:2685339;Name=XP_006507889.1;gbkey=CDS;gene=Usp35;product=ubiquitin carboxyl-terminal hydrolase 35 isoform X3;protein_id=XP_006507889.1;extra_copy_number=0
CM058247.1	Liftoff	CDS	96407857	96408011	.	-	.	ID=cds-XP_006507889.1;Parent=rna-XM_006507826.1;Dbxref=GeneID:244144,GenBank:XP_006507889.1,MGI:MGI:2685339;Name=XP_006507889.1;gbkey=CDS;gene=Usp35;product=ubiquitin carboxyl-terminal hydrolase 35 isoform X3;protein_id=XP_006507889.1;extra_copy_number=0
CM058247.1	Liftoff	mRNA	96393052	96399451	.	-	.	ID=rna-XM_006507829.2;Parent=gene-Usp35;Dbxref=GeneID:244144,GenBank:XM_006507829.2,MGI:MGI:2685339;Name=XM_006507829.2;gbkey=mRNA;gene=Usp35;model_evidence=Supporting evidence includes similarity to: 9 ESTs%2C 1 Protein%2C 136 long SRA reads%2C and 100%25 coverage of the annotated genomic feature by RNAseq alignments%2C including 33 samples with support for all annotated introns;product=ubiquitin specific peptidase 35%2C transcript variant X9;transcript_id=XM_006507829.2;matches_ref_protein=True;valid_ORF=True;extra_copy_number=0
CM058247.1	Liftoff	exon	96393052	96394145	.	-	.	ID=exon-XM_006507829.2-6;Parent=rna-XM_006507829.2;Dbxref=GeneID:244144,GenBank:XM_006507829.2,MGI:MGI:2685339;gbkey=mRNA;gene=Usp35;product=ubiquitin specific peptidase 35%2C transcript variant X9;transcript_id=XM_006507829.2;extra_copy_number=0
CM058247.1	Liftoff	exon	96395002	96396274	.	-	.	ID=exon-XM_006507829.2-5;Parent=rna-XM_006507829.2;Dbxref=GeneID:244144,GenBank:XM_006507829.2,MGI:MGI:2685339;gbkey=mRNA;gene=Usp35;product=ubiquitin specific peptidase 35%2C transcript variant X9;transcript_id=XM_006507829.2;extra_copy_number=0
CM058247.1	Liftoff	exon	96396705	96396811	.	-	.	ID=exon-XM_006507829.2-4;Parent=rna-XM_006507829.2;Dbxref=GeneID:244144,GenBank:XM_006507829.2,MGI:MGI:2685339;gbkey=mRNA;gene=Usp35;product=ubiquitin specific peptidase 35%2C transcript variant X9;transcript_id=XM_006507829.2;extra_copy_number=0
CM058247.1	Liftoff	exon	96397148	96397241	.	-	.	ID=exon-XM_006507829.2-3;Parent=rna-XM_006507829.2;Dbxref=GeneID:244144,GenBank:XM_006507829.2,MGI:MGI:2685339;gbkey=mRNA;gene=Usp35;product=ubiquitin specific peptidase 35%2C transcript variant X9;transcript_id=XM_006507829.2;extra_copy_number=0
CM058247.1	Liftoff	exon	96398383	96398576	.	-	.	ID=exon-XM_006507829.2-2;Parent=rna-XM_006507829.2;Dbxref=GeneID:244144,GenBank:XM_006507829.2,MGI:MGI:2685339;gbkey=mRNA;gene=Usp35;product=ubiquitin specific peptidase 35%2C transcript variant X9;transcript_id=XM_006507829.2;extra_copy_number=0
CM058247.1	Liftoff	exon	96398729	96399451	.	-	.	ID=exon-XM_006507829.2-1;Parent=rna-XM_006507829.2;Dbxref=GeneID:244144,GenBank:XM_006507829.2,MGI:MGI:2685339;gbkey=mRNA;gene=Usp35;product=ubiquitin specific peptidase 35%2C transcript variant X9;transcript_id=XM_006507829.2;extra_copy_number=0
CM058247.1	Liftoff	CDS	96393981	96394145	.	-	.	ID=cds-XP_006507892.1;Parent=rna-XM_006507829.2;Dbxref=GeneID:244144,GenBank:XP_006507892.1,MGI:MGI:2685339;Name=XP_006507892.1;gbkey=CDS;gene=Usp35;product=ubiquitin carboxyl-terminal hydrolase 35 isoform X4;protein_id=XP_006507892.1;extra_copy_number=0
CM058247.1	Liftoff	CDS	96395002	96396274	.	-	.	ID=cds-XP_006507892.1;Parent=rna-XM_006507829.2;Dbxref=GeneID:244144,GenBank:XP_006507892.1,MGI:MGI:2685339;Name=XP_006507892.1;gbkey=CDS;gene=Usp35;product=ubiquitin carboxyl-terminal hydrolase 35 isoform X4;protein_id=XP_006507892.1;extra_copy_number=0
CM058247.1	Liftoff	CDS	96396705	96396811	.	-	.	ID=cds-XP_006507892.1;Parent=rna-XM_006507829.2;Dbxref=GeneID:244144,GenBank:XP_006507892.1,MGI:MGI:2685339;Name=XP_006507892.1;gbkey=CDS;gene=Usp35;product=ubiquitin carboxyl-terminal hydrolase 35 isoform X4;protein_id=XP_006507892.1;extra_copy_number=0
CM058247.1	Liftoff	CDS	96397148	96397241	.	-	.	ID=cds-XP_006507892.1;Parent=rna-XM_006507829.2;Dbxref=GeneID:244144,GenBank:XP_006507892.1,MGI:MGI:2685339;Name=XP_006507892.1;gbkey=CDS;gene=Usp35;product=ubiquitin carboxyl-terminal hydrolase 35 isoform X4;protein_id=XP_006507892.1;extra_copy_number=0
CM058247.1	Liftoff	CDS	96398383	96398477	.	-	.	ID=cds-XP_006507892.1;Parent=rna-XM_006507829.2;Dbxref=GeneID:244144,GenBank:XP_006507892.1,MGI:MGI:2685339;Name=XP_006507892.1;gbkey=CDS;gene=Usp35;product=ubiquitin carboxyl-terminal hydrolase 35 isoform X4;protein_id=XP_006507892.1;extra_copy_number=0
CM058247.1	Liftoff	mRNA	96393052	96403119	.	-	.	ID=rna-XM_011241797.2;Parent=gene-Usp35;Dbxref=GeneID:244144,GenBank:XM_011241797.2,MGI:MGI:2685339;Name=XM_011241797.2;gbkey=mRNA;gene=Usp35;model_evidence=Supporting evidence includes similarity to: 10 ESTs%2C 1 Protein%2C 140 long SRA reads%2C and 100%25 coverage of the annotated genomic feature by RNAseq alignments%2C including 30 samples with support for all annotated introns;product=ubiquitin specific peptidase 35%2C transcript variant X8;transcript_id=XM_011241797.2;matches_ref_protein=True;valid_ORF=True;extra_copy_number=0
CM058247.1	Liftoff	exon	96393052	96394145	.	-	.	ID=exon-XM_011241797.2-6;Parent=rna-XM_011241797.2;Dbxref=GeneID:244144,GenBank:XM_011241797.2,MGI:MGI:2685339;gbkey=mRNA;gene=Usp35;product=ubiquitin specific peptidase 35%2C transcript variant X8;transcript_id=XM_011241797.2;extra_copy_number=0
CM058247.1	Liftoff	exon	96395002	96396274	.	-	.	ID=exon-XM_011241797.2-5;Parent=rna-XM_011241797.2;Dbxref=GeneID:244144,GenBank:XM_011241797.2,MGI:MGI:2685339;gbkey=mRNA;gene=Usp35;product=ubiquitin specific peptidase 35%2C transcript variant X8;transcript_id=XM_011241797.2;extra_copy_number=0
CM058247.1	Liftoff	exon	96396705	96396811	.	-	.	ID=exon-XM_011241797.2-4;Parent=rna-XM_011241797.2;Dbxref=GeneID:244144,GenBank:XM_011241797.2,MGI:MGI:2685339;gbkey=mRNA;gene=Usp35;product=ubiquitin specific peptidase 35%2C transcript variant X8;transcript_id=XM_011241797.2;extra_copy_number=0
CM058247.1	Liftoff	exon	96397148	96397241	.	-	.	ID=exon-XM_011241797.2-3;Parent=rna-XM_011241797.2;Dbxref=GeneID:244144,GenBank:XM_011241797.2,MGI:MGI:2685339;gbkey=mRNA;gene=Usp35;product=ubiquitin specific peptidase 35%2C transcript variant X8;transcript_id=XM_011241797.2;extra_copy_number=0
CM058247.1	Liftoff	exon	96398383	96398827	.	-	.	ID=exon-XM_011241797.2-2;Parent=rna-XM_011241797.2;Dbxref=GeneID:244144,GenBank:XM_011241797.2,MGI:MGI:2685339;gbkey=mRNA;gene=Usp35;product=ubiquitin specific peptidase 35%2C transcript variant X8;transcript_id=XM_011241797.2;extra_copy_number=0
CM058247.1	Liftoff	exon	96399459	96403119	.	-	.	ID=exon-XM_011241797.2-1;Parent=rna-XM_011241797.2;Dbxref=GeneID:244144,GenBank:XM_011241797.2,MGI:MGI:2685339;gbkey=mRNA;gene=Usp35;product=ubiquitin specific peptidase 35%2C transcript variant X8;transcript_id=XM_011241797.2;extra_copy_number=0
CM058247.1	Liftoff	CDS	96393981	96394145	.	-	.	ID=cds-XP_011240099.1;Parent=rna-XM_011241797.2;Dbxref=GeneID:244144,GenBank:XP_011240099.1,MGI:MGI:2685339;Name=XP_011240099.1;gbkey=CDS;gene=Usp35;product=ubiquitin carboxyl-terminal hydrolase 35 isoform X4;protein_id=XP_011240099.1;extra_copy_number=0
CM058247.1	Liftoff	CDS	96395002	96396274	.	-	.	ID=cds-XP_011240099.1;Parent=rna-XM_011241797.2;Dbxref=GeneID:244144,GenBank:XP_011240099.1,MGI:MGI:2685339;Name=XP_011240099.1;gbkey=CDS;gene=Usp35;product=ubiquitin carboxyl-terminal hydrolase 35 isoform X4;protein_id=XP_011240099.1;extra_copy_number=0
CM058247.1	Liftoff	CDS	96396705	96396811	.	-	.	ID=cds-XP_011240099.1;Parent=rna-XM_011241797.2;Dbxref=GeneID:244144,GenBank:XP_011240099.1,MGI:MGI:2685339;Name=XP_011240099.1;gbkey=CDS;gene=Usp35;product=ubiquitin carboxyl-terminal hydrolase 35 isoform X4;protein_id=XP_011240099.1;extra_copy_number=0
CM058247.1	Liftoff	CDS	96397148	96397241	.	-	.	ID=cds-XP_011240099.1;Parent=rna-XM_011241797.2;Dbxref=GeneID:244144,GenBank:XP_011240099.1,MGI:MGI:2685339;Name=XP_011240099.1;gbkey=CDS;gene=Usp35;product=ubiquitin carboxyl-terminal hydrolase 35 isoform X4;protein_id=XP_011240099.1;extra_copy_number=0
CM058247.1	Liftoff	CDS	96398383	96398477	.	-	.	ID=cds-XP_011240099.1;Parent=rna-XM_011241797.2;Dbxref=GeneID:244144,GenBank:XP_011240099.1,MGI:MGI:2685339;Name=XP_011240099.1;gbkey=CDS;gene=Usp35;product=ubiquitin carboxyl-terminal hydrolase 35 isoform X4;protein_id=XP_011240099.1;extra_copy_number=0
CM058247.1	Liftoff	mRNA	96393055	96415758	.	-	.	ID=rna-NM_001177412.2;Parent=gene-Usp35;Dbxref=GeneID:244144,GenBank:NM_001177412.2,MGI:MGI:2685339;Name=NM_001177412.2;gbkey=mRNA;gene=Usp35;product=ubiquitin specific peptidase 35;tag=RefSeq Select;transcript_id=NM_001177412.2;matches_ref_protein=True;valid_ORF=True;extra_copy_number=0
CM058247.1	Liftoff	exon	96393055	96394145	.	-	.	ID=exon-NM_001177412.2-11;Parent=rna-NM_001177412.2;Dbxref=GeneID:244144,GenBank:NM_001177412.2,MGI:MGI:2685339;gbkey=mRNA;gene=Usp35;product=ubiquitin specific peptidase 35;tag=RefSeq Select;transcript_id=NM_001177412.2;extra_copy_number=0
CM058247.1	Liftoff	exon	96395002	96396274	.	-	.	ID=exon-NM_001177412.2-10;Parent=rna-NM_001177412.2;Dbxref=GeneID:244144,GenBank:NM_001177412.2,MGI:MGI:2685339;gbkey=mRNA;gene=Usp35;product=ubiquitin specific peptidase 35;tag=RefSeq Select;transcript_id=NM_001177412.2;extra_copy_number=0
CM058247.1	Liftoff	exon	96396705	96396811	.	-	.	ID=exon-NM_001177412.2-9;Parent=rna-NM_001177412.2;Dbxref=GeneID:244144,GenBank:NM_001177412.2,MGI:MGI:2685339;gbkey=mRNA;gene=Usp35;product=ubiquitin specific peptidase 35;tag=RefSeq Select;transcript_id=NM_001177412.2;extra_copy_number=0
CM058247.1	Liftoff	exon	96397148	96397241	.	-	.	ID=exon-NM_001177412.2-8;Parent=rna-NM_001177412.2;Dbxref=GeneID:244144,GenBank:NM_001177412.2,MGI:MGI:2685339;gbkey=mRNA;gene=Usp35;product=ubiquitin specific peptidase 35;tag=RefSeq Select;transcript_id=NM_001177412.2;extra_copy_number=0
CM058247.1	Liftoff	exon	96398383	96398576	.	-	.	ID=exon-NM_001177412.2-7;Parent=rna-NM_001177412.2;Dbxref=GeneID:244144,GenBank:NM_001177412.2,MGI:MGI:2685339;gbkey=mRNA;gene=Usp35;product=ubiquitin specific peptidase 35;tag=RefSeq Select;transcript_id=NM_001177412.2;extra_copy_number=0
CM058247.1	Liftoff	exon	96403616	96403774	.	-	.	ID=exon-NM_001177412.2-6;Parent=rna-NM_001177412.2;Dbxref=GeneID:244144,GenBank:NM_001177412.2,MGI:MGI:2685339;gbkey=mRNA;gene=Usp35;product=ubiquitin specific peptidase 35;tag=RefSeq Select;transcript_id=NM_001177412.2;extra_copy_number=0
CM058247.1	Liftoff	exon	96405209	96405310	.	-	.	ID=exon-NM_001177412.2-5;Parent=rna-NM_001177412.2;Dbxref=GeneID:244144,GenBank:NM_001177412.2,MGI:MGI:2685339;gbkey=mRNA;gene=Usp35;product=ubiquitin specific peptidase 35;tag=RefSeq Select;transcript_id=NM_001177412.2;extra_copy_number=0
CM058247.1	Liftoff	exon	96405698	96405827	.	-	.	ID=exon-NM_001177412.2-4;Parent=rna-NM_001177412.2;Dbxref=GeneID:244144,GenBank:NM_001177412.2,MGI:MGI:2685339;gbkey=mRNA;gene=Usp35;product=ubiquitin specific peptidase 35;tag=RefSeq Select;transcript_id=NM_001177412.2;extra_copy_number=0
CM058247.1	Liftoff	exon	96407857	96407989	.	-	.	ID=exon-NM_001177412.2-3;Parent=rna-NM_001177412.2;Dbxref=GeneID:244144,GenBank:NM_001177412.2,MGI:MGI:2685339;gbkey=mRNA;gene=Usp35;product=ubiquitin specific peptidase 35;tag=RefSeq Select;transcript_id=NM_001177412.2;extra_copy_number=0
CM058247.1	Liftoff	exon	96408941	96409709	.	-	.	ID=exon-NM_001177412.2-2;Parent=rna-NM_001177412.2;Dbxref=GeneID:244144,GenBank:NM_001177412.2,MGI:MGI:2685339;gbkey=mRNA;gene=Usp35;product=ubiquitin specific peptidase 35;tag=RefSeq Select;transcript_id=NM_001177412.2;extra_copy_number=0
CM058247.1	Liftoff	exon	96415486	96415758	.	-	.	ID=exon-NM_001177412.2-1;Parent=rna-NM_001177412.2;Dbxref=GeneID:244144,GenBank:NM_001177412.2,MGI:MGI:2685339;gbkey=mRNA;gene=Usp35;product=ubiquitin specific peptidase 35;tag=RefSeq Select;transcript_id=NM_001177412.2;extra_copy_number=0
CM058247.1	Liftoff	CDS	96393981	96394145	.	-	.	ID=cds-NP_001170883.1;Parent=rna-NM_001177412.2;Dbxref=CCDS:CCDS59734.1,GeneID:244144,GenBank:NP_001170883.1,MGI:MGI:2685339;Name=NP_001170883.1;gbkey=CDS;gene=Usp35;product=ubiquitin carboxyl-terminal hydrolase 35;protein_id=NP_001170883.1;tag=RefSeq Select;extra_copy_number=0
CM058247.1	Liftoff	CDS	96395002	96396274	.	-	.	ID=cds-NP_001170883.1;Parent=rna-NM_001177412.2;Dbxref=CCDS:CCDS59734.1,GeneID:244144,GenBank:NP_001170883.1,MGI:MGI:2685339;Name=NP_001170883.1;gbkey=CDS;gene=Usp35;product=ubiquitin carboxyl-terminal hydrolase 35;protein_id=NP_001170883.1;tag=RefSeq Select;extra_copy_number=0
CM058247.1	Liftoff	CDS	96396705	96396811	.	-	.	ID=cds-NP_001170883.1;Parent=rna-NM_001177412.2;Dbxref=CCDS:CCDS59734.1,GeneID:244144,GenBank:NP_001170883.1,MGI:MGI:2685339;Name=NP_001170883.1;gbkey=CDS;gene=Usp35;product=ubiquitin carboxyl-terminal hydrolase 35;protein_id=NP_001170883.1;tag=RefSeq Select;extra_copy_number=0
CM058247.1	Liftoff	CDS	96397148	96397241	.	-	.	ID=cds-NP_001170883.1;Parent=rna-NM_001177412.2;Dbxref=CCDS:CCDS59734.1,GeneID:244144,GenBank:NP_001170883.1,MGI:MGI:2685339;Name=NP_001170883.1;gbkey=CDS;gene=Usp35;product=ubiquitin carboxyl-terminal hydrolase 35;protein_id=NP_001170883.1;tag=RefSeq Select;extra_copy_number=0
CM058247.1	Liftoff	CDS	96398383	96398576	.	-	.	ID=cds-NP_001170883.1;Parent=rna-NM_001177412.2;Dbxref=CCDS:CCDS59734.1,GeneID:244144,GenBank:NP_001170883.1,MGI:MGI:2685339;Name=NP_001170883.1;gbkey=CDS;gene=Usp35;product=ubiquitin carboxyl-terminal hydrolase 35;protein_id=NP_001170883.1;tag=RefSeq Select;extra_copy_number=0
CM058247.1	Liftoff	CDS	96403616	96403774	.	-	.	ID=cds-NP_001170883.1;Parent=rna-NM_001177412.2;Dbxref=CCDS:CCDS59734.1,GeneID:244144,GenBank:NP_001170883.1,MGI:MGI:2685339;Name=NP_001170883.1;gbkey=CDS;gene=Usp35;product=ubiquitin carboxyl-terminal hydrolase 35;protein_id=NP_001170883.1;tag=RefSeq Select;extra_copy_number=0
CM058247.1	Liftoff	CDS	96405209	96405310	.	-	.	ID=cds-NP_001170883.1;Parent=rna-NM_001177412.2;Dbxref=CCDS:CCDS59734.1,GeneID:244144,GenBank:NP_001170883.1,MGI:MGI:2685339;Name=NP_001170883.1;gbkey=CDS;gene=Usp35;product=ubiquitin carboxyl-terminal hydrolase 35;protein_id=NP_001170883.1;tag=RefSeq Select;extra_copy_number=0
CM058247.1	Liftoff	CDS	96405698	96405827	.	-	.	ID=cds-NP_001170883.1;Parent=rna-NM_001177412.2;Dbxref=CCDS:CCDS59734.1,GeneID:244144,GenBank:NP_001170883.1,MGI:MGI:2685339;Name=NP_001170883.1;gbkey=CDS;gene=Usp35;product=ubiquitin carboxyl-terminal hydrolase 35;protein_id=NP_001170883.1;tag=RefSeq Select;extra_copy_number=0
CM058247.1	Liftoff	CDS	96407857	96407989	.	-	.	ID=cds-NP_001170883.1;Parent=rna-NM_001177412.2;Dbxref=CCDS:CCDS59734.1,GeneID:244144,GenBank:NP_001170883.1,MGI:MGI:2685339;Name=NP_001170883.1;gbkey=CDS;gene=Usp35;product=ubiquitin carboxyl-terminal hydrolase 35;protein_id=NP_001170883.1;tag=RefSeq Select;extra_copy_number=0
CM058247.1	Liftoff	CDS	96408941	96409613	.	-	.	ID=cds-NP_001170883.1;Parent=rna-NM_001177412.2;Dbxref=CCDS:CCDS59734.1,GeneID:244144,GenBank:NP_001170883.1,MGI:MGI:2685339;Name=NP_001170883.1;gbkey=CDS;gene=Usp35;product=ubiquitin carboxyl-terminal hydrolase 35;protein_id=NP_001170883.1;tag=RefSeq Select;extra_copy_number=0
CM058247.1	Liftoff	mRNA	96394161	96415933	.	-	.	ID=rna-XM_011241795.4;Parent=gene-Usp35;Dbxref=GeneID:244144,GenBank:XM_011241795.4,MGI:MGI:2685339;Name=XM_011241795.4;gbkey=mRNA;gene=Usp35;model_evidence=Supporting evidence includes similarity to: 4 ESTs%2C 24 long SRA reads%2C and 100%25 coverage of the annotated genomic feature by RNAseq alignments%2C including 8 samples with support for all annotated introns;product=ubiquitin specific peptidase 35%2C transcript variant X3;transcript_id=XM_011241795.4;matches_ref_protein=True;valid_ORF=True;extra_copy_number=0
CM058247.1	Liftoff	exon	96394161	96394498	.	-	.	ID=exon-XM_011241795.4-12;Parent=rna-XM_011241795.4;Dbxref=GeneID:244144,GenBank:XM_011241795.4,MGI:MGI:2685339;gbkey=mRNA;gene=Usp35;product=ubiquitin specific peptidase 35%2C transcript variant X3;transcript_id=XM_011241795.4;extra_copy_number=0
CM058247.1	Liftoff	exon	96395002	96396274	.	-	.	ID=exon-XM_011241795.4-11;Parent=rna-XM_011241795.4;Dbxref=GeneID:244144,GenBank:XM_011241795.4,MGI:MGI:2685339;gbkey=mRNA;gene=Usp35;product=ubiquitin specific peptidase 35%2C transcript variant X3;transcript_id=XM_011241795.4;extra_copy_number=0
CM058247.1	Liftoff	exon	96396705	96396811	.	-	.	ID=exon-XM_011241795.4-10;Parent=rna-XM_011241795.4;Dbxref=GeneID:244144,GenBank:XM_011241795.4,MGI:MGI:2685339;gbkey=mRNA;gene=Usp35;product=ubiquitin specific peptidase 35%2C transcript variant X3;transcript_id=XM_011241795.4;extra_copy_number=0
CM058247.1	Liftoff	exon	96397148	96397241	.	-	.	ID=exon-XM_011241795.4-9;Parent=rna-XM_011241795.4;Dbxref=GeneID:244144,GenBank:XM_011241795.4,MGI:MGI:2685339;gbkey=mRNA;gene=Usp35;product=ubiquitin specific peptidase 35%2C transcript variant X3;transcript_id=XM_011241795.4;extra_copy_number=0
CM058247.1	Liftoff	exon	96398383	96398576	.	-	.	ID=exon-XM_011241795.4-8;Parent=rna-XM_011241795.4;Dbxref=GeneID:244144,GenBank:XM_011241795.4,MGI:MGI:2685339;gbkey=mRNA;gene=Usp35;product=ubiquitin specific peptidase 35%2C transcript variant X3;transcript_id=XM_011241795.4;extra_copy_number=0
CM058247.1	Liftoff	exon	96403616	96403774	.	-	.	ID=exon-XM_011241795.4-7;Parent=rna-XM_011241795.4;Dbxref=GeneID:244144,GenBank:XM_011241795.4,MGI:MGI:2685339;gbkey=mRNA;gene=Usp35;product=ubiquitin specific peptidase 35%2C transcript variant X3;transcript_id=XM_011241795.4;extra_copy_number=0
CM058247.1	Liftoff	exon	96405209	96405310	.	-	.	ID=exon-XM_011241795.4-6;Parent=rna-XM_011241795.4;Dbxref=GeneID:244144,GenBank:XM_011241795.4,MGI:MGI:2685339;gbkey=mRNA;gene=Usp35;product=ubiquitin specific peptidase 35%2C transcript variant X3;transcript_id=XM_011241795.4;extra_copy_number=0
CM058247.1	Liftoff	exon	96405698	96405827	.	-	.	ID=exon-XM_011241795.4-5;Parent=rna-XM_011241795.4;Dbxref=GeneID:244144,GenBank:XM_011241795.4,MGI:MGI:2685339;gbkey=mRNA;gene=Usp35;product=ubiquitin specific peptidase 35%2C transcript variant X3;transcript_id=XM_011241795.4;extra_copy_number=0
CM058247.1	Liftoff	exon	96407857	96407989	.	-	.	ID=exon-XM_011241795.4-4;Parent=rna-XM_011241795.4;Dbxref=GeneID:244144,GenBank:XM_011241795.4,MGI:MGI:2685339;gbkey=mRNA;gene=Usp35;product=ubiquitin specific peptidase 35%2C transcript variant X3;transcript_id=XM_011241795.4;extra_copy_number=0
CM058247.1	Liftoff	exon	96408941	96409709	.	-	.	ID=exon-XM_011241795.4-3;Parent=rna-XM_011241795.4;Dbxref=GeneID:244144,GenBank:XM_011241795.4,MGI:MGI:2685339;gbkey=mRNA;gene=Usp35;product=ubiquitin specific peptidase 35%2C transcript variant X3;transcript_id=XM_011241795.4;extra_copy_number=0
CM058247.1	Liftoff	exon	96414191	96414297	.	-	.	ID=exon-XM_011241795.4-2;Parent=rna-XM_011241795.4;Dbxref=GeneID:244144,GenBank:XM_011241795.4,MGI:MGI:2685339;gbkey=mRNA;gene=Usp35;product=ubiquitin specific peptidase 35%2C transcript variant X3;transcript_id=XM_011241795.4;extra_copy_number=0
CM058247.1	Liftoff	exon	96415486	96415933	.	-	.	ID=exon-XM_011241795.4-1;Parent=rna-XM_011241795.4;Dbxref=GeneID:244144,GenBank:XM_011241795.4,MGI:MGI:2685339;gbkey=mRNA;gene=Usp35;product=ubiquitin specific peptidase 35%2C transcript variant X3;transcript_id=XM_011241795.4;extra_copy_number=0
CM058247.1	Liftoff	CDS	96394454	96394498	.	-	.	ID=cds-XP_011240097.1;Parent=rna-XM_011241795.4;Dbxref=GeneID:244144,GenBank:XP_011240097.1,MGI:MGI:2685339;Name=XP_011240097.1;gbkey=CDS;gene=Usp35;product=ubiquitin carboxyl-terminal hydrolase 35 isoform X2;protein_id=XP_011240097.1;extra_copy_number=0
CM058247.1	Liftoff	CDS	96395002	96396274	.	-	.	ID=cds-XP_011240097.1;Parent=rna-XM_011241795.4;Dbxref=GeneID:244144,GenBank:XP_011240097.1,MGI:MGI:2685339;Name=XP_011240097.1;gbkey=CDS;gene=Usp35;product=ubiquitin carboxyl-terminal hydrolase 35 isoform X2;protein_id=XP_011240097.1;extra_copy_number=0
CM058247.1	Liftoff	CDS	96396705	96396811	.	-	.	ID=cds-XP_011240097.1;Parent=rna-XM_011241795.4;Dbxref=GeneID:244144,GenBank:XP_011240097.1,MGI:MGI:2685339;Name=XP_011240097.1;gbkey=CDS;gene=Usp35;product=ubiquitin carboxyl-terminal hydrolase 35 isoform X2;protein_id=XP_011240097.1;extra_copy_number=0
CM058247.1	Liftoff	CDS	96397148	96397241	.	-	.	ID=cds-XP_011240097.1;Parent=rna-XM_011241795.4;Dbxref=GeneID:244144,GenBank:XP_011240097.1,MGI:MGI:2685339;Name=XP_011240097.1;gbkey=CDS;gene=Usp35;product=ubiquitin carboxyl-terminal hydrolase 35 isoform X2;protein_id=XP_011240097.1;extra_copy_number=0
CM058247.1	Liftoff	CDS	96398383	96398576	.	-	.	ID=cds-XP_011240097.1;Parent=rna-XM_011241795.4;Dbxref=GeneID:244144,GenBank:XP_011240097.1,MGI:MGI:2685339;Name=XP_011240097.1;gbkey=CDS;gene=Usp35;product=ubiquitin carboxyl-terminal hydrolase 35 isoform X2;protein_id=XP_011240097.1;extra_copy_number=0
CM058247.1	Liftoff	CDS	96403616	96403774	.	-	.	ID=cds-XP_011240097.1;Parent=rna-XM_011241795.4;Dbxref=GeneID:244144,GenBank:XP_011240097.1,MGI:MGI:2685339;Name=XP_011240097.1;gbkey=CDS;gene=Usp35;product=ubiquitin carboxyl-terminal hydrolase 35 isoform X2;protein_id=XP_011240097.1;extra_copy_number=0
CM058247.1	Liftoff	CDS	96405209	96405310	.	-	.	ID=cds-XP_011240097.1;Parent=rna-XM_011241795.4;Dbxref=GeneID:244144,GenBank:XP_011240097.1,MGI:MGI:2685339;Name=XP_011240097.1;gbkey=CDS;gene=Usp35;product=ubiquitin carboxyl-terminal hydrolase 35 isoform X2;protein_id=XP_011240097.1;extra_copy_number=0
CM058247.1	Liftoff	CDS	96405698	96405827	.	-	.	ID=cds-XP_011240097.1;Parent=rna-XM_011241795.4;Dbxref=GeneID:244144,GenBank:XP_011240097.1,MGI:MGI:2685339;Name=XP_011240097.1;gbkey=CDS;gene=Usp35;product=ubiquitin carboxyl-terminal hydrolase 35 isoform X2;protein_id=XP_011240097.1;extra_copy_number=0
CM058247.1	Liftoff	CDS	96407857	96407989	.	-	.	ID=cds-XP_011240097.1;Parent=rna-XM_011241795.4;Dbxref=GeneID:244144,GenBank:XP_011240097.1,MGI:MGI:2685339;Name=XP_011240097.1;gbkey=CDS;gene=Usp35;product=ubiquitin carboxyl-terminal hydrolase 35 isoform X2;protein_id=XP_011240097.1;extra_copy_number=0
CM058247.1	Liftoff	CDS	96408941	96409709	.	-	.	ID=cds-XP_011240097.1;Parent=rna-XM_011241795.4;Dbxref=GeneID:244144,GenBank:XP_011240097.1,MGI:MGI:2685339;Name=XP_011240097.1;gbkey=CDS;gene=Usp35;product=ubiquitin carboxyl-terminal hydrolase 35 isoform X2;protein_id=XP_011240097.1;extra_copy_number=0
CM058247.1	Liftoff	CDS	96414191	96414283	.	-	.	ID=cds-XP_011240097.1;Parent=rna-XM_011241795.4;Dbxref=GeneID:244144,GenBank:XP_011240097.1,MGI:MGI:2685339;Name=XP_011240097.1;gbkey=CDS;gene=Usp35;product=ubiquitin carboxyl-terminal hydrolase 35 isoform X2;protein_id=XP_011240097.1;extra_copy_number=0
CM058247.1	Liftoff	mRNA	96400975	96415944	.	-	.	ID=rna-XM_011241798.4;Parent=gene-Usp35;Dbxref=GeneID:244144,GenBank:XM_011241798.4,MGI:MGI:2685339;Name=XM_011241798.4;gbkey=mRNA;gene=Usp35;model_evidence=Supporting evidence includes similarity to: 1 mRNA%2C 2 ESTs%2C 7 long SRA reads%2C and 100%25 coverage of the annotated genomic feature by RNAseq alignments%2C including 10 samples with support for all annotated introns;product=ubiquitin specific peptidase 35%2C transcript variant X11;transcript_id=XM_011241798.4;matches_ref_protein=True;valid_ORF=True;extra_copy_number=0
CM058247.1	Liftoff	exon	96400975	96403231	.	-	.	ID=exon-XM_011241798.4-8;Parent=rna-XM_011241798.4;Dbxref=GeneID:244144,GenBank:XM_011241798.4,MGI:MGI:2685339;gbkey=mRNA;gene=Usp35;product=ubiquitin specific peptidase 35%2C transcript variant X11;transcript_id=XM_011241798.4;extra_copy_number=0
CM058247.1	Liftoff	exon	96403616	96403774	.	-	.	ID=exon-XM_011241798.4-7;Parent=rna-XM_011241798.4;Dbxref=GeneID:244144,GenBank:XM_011241798.4,MGI:MGI:2685339;gbkey=mRNA;gene=Usp35;product=ubiquitin specific peptidase 35%2C transcript variant X11;transcript_id=XM_011241798.4;extra_copy_number=0
CM058247.1	Liftoff	exon	96405209	96405310	.	-	.	ID=exon-XM_011241798.4-6;Parent=rna-XM_011241798.4;Dbxref=GeneID:244144,GenBank:XM_011241798.4,MGI:MGI:2685339;gbkey=mRNA;gene=Usp35;product=ubiquitin specific peptidase 35%2C transcript variant X11;transcript_id=XM_011241798.4;extra_copy_number=0
CM058247.1	Liftoff	exon	96405698	96405827	.	-	.	ID=exon-XM_011241798.4-5;Parent=rna-XM_011241798.4;Dbxref=GeneID:244144,GenBank:XM_011241798.4,MGI:MGI:2685339;gbkey=mRNA;gene=Usp35;product=ubiquitin specific peptidase 35%2C transcript variant X11;transcript_id=XM_011241798.4;extra_copy_number=0
CM058247.1	Liftoff	exon	96407857	96407989	.	-	.	ID=exon-XM_011241798.4-4;Parent=rna-XM_011241798.4;Dbxref=GeneID:244144,GenBank:XM_011241798.4,MGI:MGI:2685339;gbkey=mRNA;gene=Usp35;product=ubiquitin specific peptidase 35%2C transcript variant X11;transcript_id=XM_011241798.4;extra_copy_number=0
CM058247.1	Liftoff	exon	96408941	96409709	.	-	.	ID=exon-XM_011241798.4-3;Parent=rna-XM_011241798.4;Dbxref=GeneID:244144,GenBank:XM_011241798.4,MGI:MGI:2685339;gbkey=mRNA;gene=Usp35;product=ubiquitin specific peptidase 35%2C transcript variant X11;transcript_id=XM_011241798.4;extra_copy_number=0
CM058247.1	Liftoff	exon	96414191	96414297	.	-	.	ID=exon-XM_011241798.4-2;Parent=rna-XM_011241798.4;Dbxref=GeneID:244144,GenBank:XM_011241798.4,MGI:MGI:2685339;gbkey=mRNA;gene=Usp35;product=ubiquitin specific peptidase 35%2C transcript variant X11;transcript_id=XM_011241798.4;extra_copy_number=0
CM058247.1	Liftoff	exon	96415486	96415944	.	-	.	ID=exon-XM_011241798.4-1;Parent=rna-XM_011241798.4;Dbxref=GeneID:244144,GenBank:XM_011241798.4,MGI:MGI:2685339;gbkey=mRNA;gene=Usp35;product=ubiquitin specific peptidase 35%2C transcript variant X11;transcript_id=XM_011241798.4;extra_copy_number=0
CM058247.1	Liftoff	CDS	96403118	96403231	.	-	.	ID=cds-XP_011240100.1;Parent=rna-XM_011241798.4;Dbxref=GeneID:244144,GenBank:XP_011240100.1,MGI:MGI:2685339;Name=XP_011240100.1;gbkey=CDS;gene=Usp35;product=ubiquitin carboxyl-terminal hydrolase 35 isoform X5;protein_id=XP_011240100.1;extra_copy_number=0
CM058247.1	Liftoff	CDS	96403616	96403774	.	-	.	ID=cds-XP_011240100.1;Parent=rna-XM_011241798.4;Dbxref=GeneID:244144,GenBank:XP_011240100.1,MGI:MGI:2685339;Name=XP_011240100.1;gbkey=CDS;gene=Usp35;product=ubiquitin carboxyl-terminal hydrolase 35 isoform X5;protein_id=XP_011240100.1;extra_copy_number=0
CM058247.1	Liftoff	CDS	96405209	96405310	.	-	.	ID=cds-XP_011240100.1;Parent=rna-XM_011241798.4;Dbxref=GeneID:244144,GenBank:XP_011240100.1,MGI:MGI:2685339;Name=XP_011240100.1;gbkey=CDS;gene=Usp35;product=ubiquitin carboxyl-terminal hydrolase 35 isoform X5;protein_id=XP_011240100.1;extra_copy_number=0
CM058247.1	Liftoff	CDS	96405698	96405827	.	-	.	ID=cds-XP_011240100.1;Parent=rna-XM_011241798.4;Dbxref=GeneID:244144,GenBank:XP_011240100.1,MGI:MGI:2685339;Name=XP_011240100.1;gbkey=CDS;gene=Usp35;product=ubiquitin carboxyl-terminal hydrolase 35 isoform X5;protein_id=XP_011240100.1;extra_copy_number=0
CM058247.1	Liftoff	CDS	96407857	96407989	.	-	.	ID=cds-XP_011240100.1;Parent=rna-XM_011241798.4;Dbxref=GeneID:244144,GenBank:XP_011240100.1,MGI:MGI:2685339;Name=XP_011240100.1;gbkey=CDS;gene=Usp35;product=ubiquitin carboxyl-terminal hydrolase 35 isoform X5;protein_id=XP_011240100.1;extra_copy_number=0
CM058247.1	Liftoff	CDS	96408941	96409709	.	-	.	ID=cds-XP_011240100.1;Parent=rna-XM_011241798.4;Dbxref=GeneID:244144,GenBank:XP_011240100.1,MGI:MGI:2685339;Name=XP_011240100.1;gbkey=CDS;gene=Usp35;product=ubiquitin carboxyl-terminal hydrolase 35 isoform X5;protein_id=XP_011240100.1;extra_copy_number=0
CM058247.1	Liftoff	CDS	96414191	96414283	.	-	.	ID=cds-XP_011240100.1;Parent=rna-XM_011241798.4;Dbxref=GeneID:244144,GenBank:XP_011240100.1,MGI:MGI:2685339;Name=XP_011240100.1;gbkey=CDS;gene=Usp35;product=ubiquitin carboxyl-terminal hydrolase 35 isoform X5;protein_id=XP_011240100.1;extra_copy_number=0
CM058247.1	Liftoff	transcript	96393052	96415931	.	-	.	ID=rna-XR_001785559.3;Parent=gene-Usp35;Dbxref=GeneID:244144,GenBank:XR_001785559.3,MGI:MGI:2685339;Name=XR_001785559.3;gbkey=misc_RNA;gene=Usp35;model_evidence=Supporting evidence includes similarity to: 11 ESTs%2C 6 Proteins%2C 38 long SRA reads%2C and 100%25 coverage of the annotated genomic feature by RNAseq alignments%2C including 8 samples with support for all annotated introns;product=ubiquitin specific peptidase 35%2C transcript variant X2;transcript_id=XR_001785559.3;extra_copy_number=0
CM058247.1	Liftoff	exon	96393052	96393433	.	-	.	ID=exon-XR_001785559.3-13;Parent=rna-XR_001785559.3;Dbxref=GeneID:244144,GenBank:XR_001785559.3,MGI:MGI:2685339;gbkey=misc_RNA;gene=Usp35;product=ubiquitin specific peptidase 35%2C transcript variant X2;transcript_id=XR_001785559.3;extra_copy_number=0
CM058247.1	Liftoff	exon	96393912	96394145	.	-	.	ID=exon-XR_001785559.3-12;Parent=rna-XR_001785559.3;Dbxref=GeneID:244144,GenBank:XR_001785559.3,MGI:MGI:2685339;gbkey=misc_RNA;gene=Usp35;product=ubiquitin specific peptidase 35%2C transcript variant X2;transcript_id=XR_001785559.3;extra_copy_number=0
CM058247.1	Liftoff	exon	96395002	96396274	.	-	.	ID=exon-XR_001785559.3-11;Parent=rna-XR_001785559.3;Dbxref=GeneID:244144,GenBank:XR_001785559.3,MGI:MGI:2685339;gbkey=misc_RNA;gene=Usp35;product=ubiquitin specific peptidase 35%2C transcript variant X2;transcript_id=XR_001785559.3;extra_copy_number=0
CM058247.1	Liftoff	exon	96396705	96396811	.	-	.	ID=exon-XR_001785559.3-10;Parent=rna-XR_001785559.3;Dbxref=GeneID:244144,GenBank:XR_001785559.3,MGI:MGI:2685339;gbkey=misc_RNA;gene=Usp35;product=ubiquitin specific peptidase 35%2C transcript variant X2;transcript_id=XR_001785559.3;extra_copy_number=0
CM058247.1	Liftoff	exon	96397148	96397241	.	-	.	ID=exon-XR_001785559.3-9;Parent=rna-XR_001785559.3;Dbxref=GeneID:244144,GenBank:XR_001785559.3,MGI:MGI:2685339;gbkey=misc_RNA;gene=Usp35;product=ubiquitin specific peptidase 35%2C transcript variant X2;transcript_id=XR_001785559.3;extra_copy_number=0
CM058247.1	Liftoff	exon	96398383	96398576	.	-	.	ID=exon-XR_001785559.3-8;Parent=rna-XR_001785559.3;Dbxref=GeneID:244144,GenBank:XR_001785559.3,MGI:MGI:2685339;gbkey=misc_RNA;gene=Usp35;product=ubiquitin specific peptidase 35%2C transcript variant X2;transcript_id=XR_001785559.3;extra_copy_number=0
CM058247.1	Liftoff	exon	96403616	96403774	.	-	.	ID=exon-XR_001785559.3-7;Parent=rna-XR_001785559.3;Dbxref=GeneID:244144,GenBank:XR_001785559.3,MGI:MGI:2685339;gbkey=misc_RNA;gene=Usp35;product=ubiquitin specific peptidase 35%2C transcript variant X2;transcript_id=XR_001785559.3;extra_copy_number=0
CM058247.1	Liftoff	exon	96405209	96405310	.	-	.	ID=exon-XR_001785559.3-6;Parent=rna-XR_001785559.3;Dbxref=GeneID:244144,GenBank:XR_001785559.3,MGI:MGI:2685339;gbkey=misc_RNA;gene=Usp35;product=ubiquitin specific peptidase 35%2C transcript variant X2;transcript_id=XR_001785559.3;extra_copy_number=0
CM058247.1	Liftoff	exon	96405698	96405827	.	-	.	ID=exon-XR_001785559.3-5;Parent=rna-XR_001785559.3;Dbxref=GeneID:244144,GenBank:XR_001785559.3,MGI:MGI:2685339;gbkey=misc_RNA;gene=Usp35;product=ubiquitin specific peptidase 35%2C transcript variant X2;transcript_id=XR_001785559.3;extra_copy_number=0
CM058247.1	Liftoff	exon	96407857	96407989	.	-	.	ID=exon-XR_001785559.3-4;Parent=rna-XR_001785559.3;Dbxref=GeneID:244144,GenBank:XR_001785559.3,MGI:MGI:2685339;gbkey=misc_RNA;gene=Usp35;product=ubiquitin specific peptidase 35%2C transcript variant X2;transcript_id=XR_001785559.3;extra_copy_number=0
CM058247.1	Liftoff	exon	96408941	96409709	.	-	.	ID=exon-XR_001785559.3-3;Parent=rna-XR_001785559.3;Dbxref=GeneID:244144,GenBank:XR_001785559.3,MGI:MGI:2685339;gbkey=misc_RNA;gene=Usp35;product=ubiquitin specific peptidase 35%2C transcript variant X2;transcript_id=XR_001785559.3;extra_copy_number=0
CM058247.1	Liftoff	exon	96414191	96414297	.	-	.	ID=exon-XR_001785559.3-2;Parent=rna-XR_001785559.3;Dbxref=GeneID:244144,GenBank:XR_001785559.3,MGI:MGI:2685339;gbkey=misc_RNA;gene=Usp35;product=ubiquitin specific peptidase 35%2C transcript variant X2;transcript_id=XR_001785559.3;extra_copy_number=0
CM058247.1	Liftoff	exon	96415486	96415931	.	-	.	ID=exon-XR_001785559.3-1;Parent=rna-XR_001785559.3;Dbxref=GeneID:244144,GenBank:XR_001785559.3,MGI:MGI:2685339;gbkey=misc_RNA;gene=Usp35;product=ubiquitin specific peptidase 35%2C transcript variant X2;transcript_id=XR_001785559.3;extra_copy_number=0
CM058247.1	Liftoff	transcript	96393052	96415918	.	-	.	ID=rna-XR_001785560.3;Parent=gene-Usp35;Dbxref=GeneID:244144,GenBank:XR_001785560.3,MGI:MGI:2685339;Name=XR_001785560.3;gbkey=misc_RNA;gene=Usp35;model_evidence=Supporting evidence includes similarity to: 12 ESTs%2C 102 long SRA reads%2C and 100%25 coverage of the annotated genomic feature by RNAseq alignments%2C including 10 samples with support for all annotated introns;product=ubiquitin specific peptidase 35%2C transcript variant X5;transcript_id=XR_001785560.3;extra_copy_number=0
CM058247.1	Liftoff	exon	96393052	96394145	.	-	.	ID=exon-XR_001785560.3-13;Parent=rna-XR_001785560.3;Dbxref=GeneID:244144,GenBank:XR_001785560.3,MGI:MGI:2685339;gbkey=misc_RNA;gene=Usp35;product=ubiquitin specific peptidase 35%2C transcript variant X5;transcript_id=XR_001785560.3;extra_copy_number=0
CM058247.1	Liftoff	exon	96395002	96395523	.	-	.	ID=exon-XR_001785560.3-12;Parent=rna-XR_001785560.3;Dbxref=GeneID:244144,GenBank:XR_001785560.3,MGI:MGI:2685339;gbkey=misc_RNA;gene=Usp35;product=ubiquitin specific peptidase 35%2C transcript variant X5;transcript_id=XR_001785560.3;extra_copy_number=0
CM058247.1	Liftoff	exon	96395901	96396274	.	-	.	ID=exon-XR_001785560.3-11;Parent=rna-XR_001785560.3;Dbxref=GeneID:244144,GenBank:XR_001785560.3,MGI:MGI:2685339;gbkey=misc_RNA;gene=Usp35;product=ubiquitin specific peptidase 35%2C transcript variant X5;transcript_id=XR_001785560.3;extra_copy_number=0
CM058247.1	Liftoff	exon	96396705	96396811	.	-	.	ID=exon-XR_001785560.3-10;Parent=rna-XR_001785560.3;Dbxref=GeneID:244144,GenBank:XR_001785560.3,MGI:MGI:2685339;gbkey=misc_RNA;gene=Usp35;product=ubiquitin specific peptidase 35%2C transcript variant X5;transcript_id=XR_001785560.3;extra_copy_number=0
CM058247.1	Liftoff	exon	96397148	96397241	.	-	.	ID=exon-XR_001785560.3-9;Parent=rna-XR_001785560.3;Dbxref=GeneID:244144,GenBank:XR_001785560.3,MGI:MGI:2685339;gbkey=misc_RNA;gene=Usp35;product=ubiquitin specific peptidase 35%2C transcript variant X5;transcript_id=XR_001785560.3;extra_copy_number=0
CM058247.1	Liftoff	exon	96398383	96398576	.	-	.	ID=exon-XR_001785560.3-8;Parent=rna-XR_001785560.3;Dbxref=GeneID:244144,GenBank:XR_001785560.3,MGI:MGI:2685339;gbkey=misc_RNA;gene=Usp35;product=ubiquitin specific peptidase 35%2C transcript variant X5;transcript_id=XR_001785560.3;extra_copy_number=0
CM058247.1	Liftoff	exon	96403616	96403774	.	-	.	ID=exon-XR_001785560.3-7;Parent=rna-XR_001785560.3;Dbxref=GeneID:244144,GenBank:XR_001785560.3,MGI:MGI:2685339;gbkey=misc_RNA;gene=Usp35;product=ubiquitin specific peptidase 35%2C transcript variant X5;transcript_id=XR_001785560.3;extra_copy_number=0
CM058247.1	Liftoff	exon	96405209	96405310	.	-	.	ID=exon-XR_001785560.3-6;Parent=rna-XR_001785560.3;Dbxref=GeneID:244144,GenBank:XR_001785560.3,MGI:MGI:2685339;gbkey=misc_RNA;gene=Usp35;product=ubiquitin specific peptidase 35%2C transcript variant X5;transcript_id=XR_001785560.3;extra_copy_number=0
CM058247.1	Liftoff	exon	96405698	96405827	.	-	.	ID=exon-XR_001785560.3-5;Parent=rna-XR_001785560.3;Dbxref=GeneID:244144,GenBank:XR_001785560.3,MGI:MGI:2685339;gbkey=misc_RNA;gene=Usp35;product=ubiquitin specific peptidase 35%2C transcript variant X5;transcript_id=XR_001785560.3;extra_copy_number=0
CM058247.1	Liftoff	exon	96407857	96407989	.	-	.	ID=exon-XR_001785560.3-4;Parent=rna-XR_001785560.3;Dbxref=GeneID:244144,GenBank:XR_001785560.3,MGI:MGI:2685339;gbkey=misc_RNA;gene=Usp35;product=ubiquitin specific peptidase 35%2C transcript variant X5;transcript_id=XR_001785560.3;extra_copy_number=0
CM058247.1	Liftoff	exon	96408941	96409709	.	-	.	ID=exon-XR_001785560.3-3;Parent=rna-XR_001785560.3;Dbxref=GeneID:244144,GenBank:XR_001785560.3,MGI:MGI:2685339;gbkey=misc_RNA;gene=Usp35;product=ubiquitin specific peptidase 35%2C transcript variant X5;transcript_id=XR_001785560.3;extra_copy_number=0
CM058247.1	Liftoff	exon	96414191	96414297	.	-	.	ID=exon-XR_001785560.3-2;Parent=rna-XR_001785560.3;Dbxref=GeneID:244144,GenBank:XR_001785560.3,MGI:MGI:2685339;gbkey=misc_RNA;gene=Usp35;product=ubiquitin specific peptidase 35%2C transcript variant X5;transcript_id=XR_001785560.3;extra_copy_number=0
CM058247.1	Liftoff	exon	96415486	96415918	.	-	.	ID=exon-XR_001785560.3-1;Parent=rna-XR_001785560.3;Dbxref=GeneID:244144,GenBank:XR_001785560.3,MGI:MGI:2685339;gbkey=misc_RNA;gene=Usp35;product=ubiquitin specific peptidase 35%2C transcript variant X5;transcript_id=XR_001785560.3;extra_copy_number=0
CM058247.1	Liftoff	transcript	96393052	96415918	.	-	.	ID=rna-XR_003946477.2;Parent=gene-Usp35;Dbxref=GeneID:244144,GenBank:XR_003946477.2,MGI:MGI:2685339;Name=XR_003946477.2;gbkey=misc_RNA;gene=Usp35;model_evidence=Supporting evidence includes similarity to: 12 ESTs%2C 17 long SRA reads%2C and 100%25 coverage of the annotated genomic feature by RNAseq alignments%2C including 8 samples with support for all annotated introns;product=ubiquitin specific peptidase 35%2C transcript variant X6;transcript_id=XR_003946477.2;extra_copy_number=0
CM058247.1	Liftoff	exon	96393052	96393433	.	-	.	ID=exon-XR_003946477.2-14;Parent=rna-XR_003946477.2;Dbxref=GeneID:244144,GenBank:XR_003946477.2,MGI:MGI:2685339;gbkey=misc_RNA;gene=Usp35;product=ubiquitin specific peptidase 35%2C transcript variant X6;transcript_id=XR_003946477.2;extra_copy_number=0
CM058247.1	Liftoff	exon	96393912	96394145	.	-	.	ID=exon-XR_003946477.2-13;Parent=rna-XR_003946477.2;Dbxref=GeneID:244144,GenBank:XR_003946477.2,MGI:MGI:2685339;gbkey=misc_RNA;gene=Usp35;product=ubiquitin specific peptidase 35%2C transcript variant X6;transcript_id=XR_003946477.2;extra_copy_number=0
CM058247.1	Liftoff	exon	96395002	96395523	.	-	.	ID=exon-XR_003946477.2-12;Parent=rna-XR_003946477.2;Dbxref=GeneID:244144,GenBank:XR_003946477.2,MGI:MGI:2685339;gbkey=misc_RNA;gene=Usp35;product=ubiquitin specific peptidase 35%2C transcript variant X6;transcript_id=XR_003946477.2;extra_copy_number=0
CM058247.1	Liftoff	exon	96395901	96396274	.	-	.	ID=exon-XR_003946477.2-11;Parent=rna-XR_003946477.2;Dbxref=GeneID:244144,GenBank:XR_003946477.2,MGI:MGI:2685339;gbkey=misc_RNA;gene=Usp35;product=ubiquitin specific peptidase 35%2C transcript variant X6;transcript_id=XR_003946477.2;extra_copy_number=0
CM058247.1	Liftoff	exon	96396705	96396811	.	-	.	ID=exon-XR_003946477.2-10;Parent=rna-XR_003946477.2;Dbxref=GeneID:244144,GenBank:XR_003946477.2,MGI:MGI:2685339;gbkey=misc_RNA;gene=Usp35;product=ubiquitin specific peptidase 35%2C transcript variant X6;transcript_id=XR_003946477.2;extra_copy_number=0
CM058247.1	Liftoff	exon	96397148	96397241	.	-	.	ID=exon-XR_003946477.2-9;Parent=rna-XR_003946477.2;Dbxref=GeneID:244144,GenBank:XR_003946477.2,MGI:MGI:2685339;gbkey=misc_RNA;gene=Usp35;product=ubiquitin specific peptidase 35%2C transcript variant X6;transcript_id=XR_003946477.2;extra_copy_number=0
CM058247.1	Liftoff	exon	96398383	96398576	.	-	.	ID=exon-XR_003946477.2-8;Parent=rna-XR_003946477.2;Dbxref=GeneID:244144,GenBank:XR_003946477.2,MGI:MGI:2685339;gbkey=misc_RNA;gene=Usp35;product=ubiquitin specific peptidase 35%2C transcript variant X6;transcript_id=XR_003946477.2;extra_copy_number=0
CM058247.1	Liftoff	exon	96403616	96403774	.	-	.	ID=exon-XR_003946477.2-7;Parent=rna-XR_003946477.2;Dbxref=GeneID:244144,GenBank:XR_003946477.2,MGI:MGI:2685339;gbkey=misc_RNA;gene=Usp35;product=ubiquitin specific peptidase 35%2C transcript variant X6;transcript_id=XR_003946477.2;extra_copy_number=0
CM058247.1	Liftoff	exon	96405209	96405310	.	-	.	ID=exon-XR_003946477.2-6;Parent=rna-XR_003946477.2;Dbxref=GeneID:244144,GenBank:XR_003946477.2,MGI:MGI:2685339;gbkey=misc_RNA;gene=Usp35;product=ubiquitin specific peptidase 35%2C transcript variant X6;transcript_id=XR_003946477.2;extra_copy_number=0
CM058247.1	Liftoff	exon	96405698	96405827	.	-	.	ID=exon-XR_003946477.2-5;Parent=rna-XR_003946477.2;Dbxref=GeneID:244144,GenBank:XR_003946477.2,MGI:MGI:2685339;gbkey=misc_RNA;gene=Usp35;product=ubiquitin specific peptidase 35%2C transcript variant X6;transcript_id=XR_003946477.2;extra_copy_number=0
CM058247.1	Liftoff	exon	96407857	96407989	.	-	.	ID=exon-XR_003946477.2-4;Parent=rna-XR_003946477.2;Dbxref=GeneID:244144,GenBank:XR_003946477.2,MGI:MGI:2685339;gbkey=misc_RNA;gene=Usp35;product=ubiquitin specific peptidase 35%2C transcript variant X6;transcript_id=XR_003946477.2;extra_copy_number=0
CM058247.1	Liftoff	exon	96408941	96409709	.	-	.	ID=exon-XR_003946477.2-3;Parent=rna-XR_003946477.2;Dbxref=GeneID:244144,GenBank:XR_003946477.2,MGI:MGI:2685339;gbkey=misc_RNA;gene=Usp35;product=ubiquitin specific peptidase 35%2C transcript variant X6;transcript_id=XR_003946477.2;extra_copy_number=0
CM058247.1	Liftoff	exon	96414191	96414297	.	-	.	ID=exon-XR_003946477.2-2;Parent=rna-XR_003946477.2;Dbxref=GeneID:244144,GenBank:XR_003946477.2,MGI:MGI:2685339;gbkey=misc_RNA;gene=Usp35;product=ubiquitin specific peptidase 35%2C transcript variant X6;transcript_id=XR_003946477.2;extra_copy_number=0
CM058247.1	Liftoff	exon	96415486	96415918	.	-	.	ID=exon-XR_003946477.2-1;Parent=rna-XR_003946477.2;Dbxref=GeneID:244144,GenBank:XR_003946477.2,MGI:MGI:2685339;gbkey=misc_RNA;gene=Usp35;product=ubiquitin specific peptidase 35%2C transcript variant X6;transcript_id=XR_003946477.2;extra_copy_number=0
CM058247.1	Liftoff	transcript	96393055	96415942	.	-	.	ID=rna-XR_003946478.2;Parent=gene-Usp35;Dbxref=GeneID:244144,GenBank:XR_003946478.2,MGI:MGI:2685339;Name=XR_003946478.2;gbkey=misc_RNA;gene=Usp35;model_evidence=Supporting evidence includes similarity to: 10 ESTs%2C 94 long SRA reads%2C and 100%25 coverage of the annotated genomic feature by RNAseq alignments%2C including 7 samples with support for all annotated introns;product=ubiquitin specific peptidase 35%2C transcript variant X10;transcript_id=XR_003946478.2;extra_copy_number=0
CM058247.1	Liftoff	exon	96393055	96394145	.	-	.	ID=exon-XR_003946478.2-11;Parent=rna-XR_003946478.2;Dbxref=GeneID:244144,GenBank:XR_003946478.2,MGI:MGI:2685339;gbkey=misc_RNA;gene=Usp35;product=ubiquitin specific peptidase 35%2C transcript variant X10;transcript_id=XR_003946478.2;extra_copy_number=0
CM058247.1	Liftoff	exon	96395002	96396274	.	-	.	ID=exon-XR_003946478.2-10;Parent=rna-XR_003946478.2;Dbxref=GeneID:244144,GenBank:XR_003946478.2,MGI:MGI:2685339;gbkey=misc_RNA;gene=Usp35;product=ubiquitin specific peptidase 35%2C transcript variant X10;transcript_id=XR_003946478.2;extra_copy_number=0
CM058247.1	Liftoff	exon	96396705	96396811	.	-	.	ID=exon-XR_003946478.2-9;Parent=rna-XR_003946478.2;Dbxref=GeneID:244144,GenBank:XR_003946478.2,MGI:MGI:2685339;gbkey=misc_RNA;gene=Usp35;product=ubiquitin specific peptidase 35%2C transcript variant X10;transcript_id=XR_003946478.2;extra_copy_number=0
CM058247.1	Liftoff	exon	96398383	96398576	.	-	.	ID=exon-XR_003946478.2-8;Parent=rna-XR_003946478.2;Dbxref=GeneID:244144,GenBank:XR_003946478.2,MGI:MGI:2685339;gbkey=misc_RNA;gene=Usp35;product=ubiquitin specific peptidase 35%2C transcript variant X10;transcript_id=XR_003946478.2;extra_copy_number=0
CM058247.1	Liftoff	exon	96403616	96403774	.	-	.	ID=exon-XR_003946478.2-7;Parent=rna-XR_003946478.2;Dbxref=GeneID:244144,GenBank:XR_003946478.2,MGI:MGI:2685339;gbkey=misc_RNA;gene=Usp35;product=ubiquitin specific peptidase 35%2C transcript variant X10;transcript_id=XR_003946478.2;extra_copy_number=0
CM058247.1	Liftoff	exon	96405209	96405310	.	-	.	ID=exon-XR_003946478.2-6;Parent=rna-XR_003946478.2;Dbxref=GeneID:244144,GenBank:XR_003946478.2,MGI:MGI:2685339;gbkey=misc_RNA;gene=Usp35;product=ubiquitin specific peptidase 35%2C transcript variant X10;transcript_id=XR_003946478.2;extra_copy_number=0
CM058247.1	Liftoff	exon	96405698	96405827	.	-	.	ID=exon-XR_003946478.2-5;Parent=rna-XR_003946478.2;Dbxref=GeneID:244144,GenBank:XR_003946478.2,MGI:MGI:2685339;gbkey=misc_RNA;gene=Usp35;product=ubiquitin specific peptidase 35%2C transcript variant X10;transcript_id=XR_003946478.2;extra_copy_number=0
CM058247.1	Liftoff	exon	96407857	96407989	.	-	.	ID=exon-XR_003946478.2-4;Parent=rna-XR_003946478.2;Dbxref=GeneID:244144,GenBank:XR_003946478.2,MGI:MGI:2685339;gbkey=misc_RNA;gene=Usp35;product=ubiquitin specific peptidase 35%2C transcript variant X10;transcript_id=XR_003946478.2;extra_copy_number=0
CM058247.1	Liftoff	exon	96408941	96409709	.	-	.	ID=exon-XR_003946478.2-3;Parent=rna-XR_003946478.2;Dbxref=GeneID:244144,GenBank:XR_003946478.2,MGI:MGI:2685339;gbkey=misc_RNA;gene=Usp35;product=ubiquitin specific peptidase 35%2C transcript variant X10;transcript_id=XR_003946478.2;extra_copy_number=0
CM058247.1	Liftoff	exon	96414191	96414297	.	-	.	ID=exon-XR_003946478.2-2;Parent=rna-XR_003946478.2;Dbxref=GeneID:244144,GenBank:XR_003946478.2,MGI:MGI:2685339;gbkey=misc_RNA;gene=Usp35;product=ubiquitin specific peptidase 35%2C transcript variant X10;transcript_id=XR_003946478.2;extra_copy_number=0
CM058247.1	Liftoff	exon	96415486	96415942	.	-	.	ID=exon-XR_003946478.2-1;Parent=rna-XR_003946478.2;Dbxref=GeneID:244144,GenBank:XR_003946478.2,MGI:MGI:2685339;gbkey=misc_RNA;gene=Usp35;product=ubiquitin specific peptidase 35%2C transcript variant X10;transcript_id=XR_003946478.2;extra_copy_number=0
CM058247.1	Liftoff	transcript	96394162	96415918	.	-	.	ID=rna-XR_004934104.1;Parent=gene-Usp35;Dbxref=GeneID:244144,GenBank:XR_004934104.1,MGI:MGI:2685339;Name=XR_004934104.1;gbkey=misc_RNA;gene=Usp35;model_evidence=Supporting evidence includes similarity to: 5 ESTs%2C 6 long SRA reads%2C and 100%25 coverage of the annotated genomic feature by RNAseq alignments%2C including 8 samples with support for all annotated introns;product=ubiquitin specific peptidase 35%2C transcript variant X7;transcript_id=XR_004934104.1;extra_copy_number=0
CM058247.1	Liftoff	exon	96394162	96394498	.	-	.	ID=exon-XR_004934104.1-13;Parent=rna-XR_004934104.1;Dbxref=GeneID:244144,GenBank:XR_004934104.1,MGI:MGI:2685339;gbkey=misc_RNA;gene=Usp35;product=ubiquitin specific peptidase 35%2C transcript variant X7;transcript_id=XR_004934104.1;extra_copy_number=0
CM058247.1	Liftoff	exon	96395002	96395523	.	-	.	ID=exon-XR_004934104.1-12;Parent=rna-XR_004934104.1;Dbxref=GeneID:244144,GenBank:XR_004934104.1,MGI:MGI:2685339;gbkey=misc_RNA;gene=Usp35;product=ubiquitin specific peptidase 35%2C transcript variant X7;transcript_id=XR_004934104.1;extra_copy_number=0
CM058247.1	Liftoff	exon	96395901	96396274	.	-	.	ID=exon-XR_004934104.1-11;Parent=rna-XR_004934104.1;Dbxref=GeneID:244144,GenBank:XR_004934104.1,MGI:MGI:2685339;gbkey=misc_RNA;gene=Usp35;product=ubiquitin specific peptidase 35%2C transcript variant X7;transcript_id=XR_004934104.1;extra_copy_number=0
CM058247.1	Liftoff	exon	96396705	96396811	.	-	.	ID=exon-XR_004934104.1-10;Parent=rna-XR_004934104.1;Dbxref=GeneID:244144,GenBank:XR_004934104.1,MGI:MGI:2685339;gbkey=misc_RNA;gene=Usp35;product=ubiquitin specific peptidase 35%2C transcript variant X7;transcript_id=XR_004934104.1;extra_copy_number=0
CM058247.1	Liftoff	exon	96397148	96397241	.	-	.	ID=exon-XR_004934104.1-9;Parent=rna-XR_004934104.1;Dbxref=GeneID:244144,GenBank:XR_004934104.1,MGI:MGI:2685339;gbkey=misc_RNA;gene=Usp35;product=ubiquitin specific peptidase 35%2C transcript variant X7;transcript_id=XR_004934104.1;extra_copy_number=0
CM058247.1	Liftoff	exon	96398383	96398576	.	-	.	ID=exon-XR_004934104.1-8;Parent=rna-XR_004934104.1;Dbxref=GeneID:244144,GenBank:XR_004934104.1,MGI:MGI:2685339;gbkey=misc_RNA;gene=Usp35;product=ubiquitin specific peptidase 35%2C transcript variant X7;transcript_id=XR_004934104.1;extra_copy_number=0
CM058247.1	Liftoff	exon	96403616	96403774	.	-	.	ID=exon-XR_004934104.1-7;Parent=rna-XR_004934104.1;Dbxref=GeneID:244144,GenBank:XR_004934104.1,MGI:MGI:2685339;gbkey=misc_RNA;gene=Usp35;product=ubiquitin specific peptidase 35%2C transcript variant X7;transcript_id=XR_004934104.1;extra_copy_number=0
CM058247.1	Liftoff	exon	96405209	96405310	.	-	.	ID=exon-XR_004934104.1-6;Parent=rna-XR_004934104.1;Dbxref=GeneID:244144,GenBank:XR_004934104.1,MGI:MGI:2685339;gbkey=misc_RNA;gene=Usp35;product=ubiquitin specific peptidase 35%2C transcript variant X7;transcript_id=XR_004934104.1;extra_copy_number=0
CM058247.1	Liftoff	exon	96405698	96405827	.	-	.	ID=exon-XR_004934104.1-5;Parent=rna-XR_004934104.1;Dbxref=GeneID:244144,GenBank:XR_004934104.1,MGI:MGI:2685339;gbkey=misc_RNA;gene=Usp35;product=ubiquitin specific peptidase 35%2C transcript variant X7;transcript_id=XR_004934104.1;extra_copy_number=0
CM058247.1	Liftoff	exon	96407857	96407989	.	-	.	ID=exon-XR_004934104.1-4;Parent=rna-XR_004934104.1;Dbxref=GeneID:244144,GenBank:XR_004934104.1,MGI:MGI:2685339;gbkey=misc_RNA;gene=Usp35;product=ubiquitin specific peptidase 35%2C transcript variant X7;transcript_id=XR_004934104.1;extra_copy_number=0
CM058247.1	Liftoff	exon	96408941	96409709	.	-	.	ID=exon-XR_004934104.1-3;Parent=rna-XR_004934104.1;Dbxref=GeneID:244144,GenBank:XR_004934104.1,MGI:MGI:2685339;gbkey=misc_RNA;gene=Usp35;product=ubiquitin specific peptidase 35%2C transcript variant X7;transcript_id=XR_004934104.1;extra_copy_number=0
CM058247.1	Liftoff	exon	96414191	96414297	.	-	.	ID=exon-XR_004934104.1-2;Parent=rna-XR_004934104.1;Dbxref=GeneID:244144,GenBank:XR_004934104.1,MGI:MGI:2685339;gbkey=misc_RNA;gene=Usp35;product=ubiquitin specific peptidase 35%2C transcript variant X7;transcript_id=XR_004934104.1;extra_copy_number=0
CM058247.1	Liftoff	exon	96415486	96415918	.	-	.	ID=exon-XR_004934104.1-1;Parent=rna-XR_004934104.1;Dbxref=GeneID:244144,GenBank:XR_004934104.1,MGI:MGI:2685339;gbkey=misc_RNA;gene=Usp35;product=ubiquitin specific peptidase 35%2C transcript variant X7;transcript_id=XR_004934104.1;extra_copy_number=0
CM058247.1	Liftoff	gene	96415957	96433866	.	+	.	ID=gene-Kctd21;Dbxref=GeneID:622320,MGI:MGI:3643121;Name=Kctd21;description=potassium channel tetramerisation domain containing 21;gbkey=Gene;gene=Kctd21;gene_biotype=protein_coding;gene_synonym=EG622320;coverage=1.0;sequence_ID=1.0;valid_ORFs=2;extra_copy_number=0;copy_num_ID=gene-Kctd21_0
CM058247.1	Liftoff	mRNA	96415957	96433866	.	+	.	ID=rna-XM_006508100.3;Parent=gene-Kctd21;Dbxref=GeneID:622320,GenBank:XM_006508100.3,MGI:MGI:3643121;Name=XM_006508100.3;gbkey=mRNA;gene=Kctd21;model_evidence=Supporting evidence includes similarity to: 2 mRNAs%2C 5 ESTs%2C 4 Proteins%2C 142 long SRA reads%2C and 100%25 coverage of the annotated genomic feature by RNAseq alignments%2C including 33 samples with support for all annotated introns;product=potassium channel tetramerisation domain containing 21%2C transcript variant X1;transcript_id=XM_006508100.3;matches_ref_protein=True;valid_ORF=True;extra_copy_number=0
CM058247.1	Liftoff	exon	96415957	96416020	.	+	.	ID=exon-XM_006508100.3-1;Parent=rna-XM_006508100.3;Dbxref=GeneID:622320,GenBank:XM_006508100.3,MGI:MGI:3643121;gbkey=mRNA;gene=Kctd21;product=potassium channel tetramerisation domain containing 21%2C transcript variant X1;transcript_id=XM_006508100.3;extra_copy_number=0
CM058247.1	Liftoff	exon	96430462	96430574	.	+	.	ID=exon-XM_006508100.3-2;Parent=rna-XM_006508100.3;Dbxref=GeneID:622320,GenBank:XM_006508100.3,MGI:MGI:3643121;gbkey=mRNA;gene=Kctd21;product=potassium channel tetramerisation domain containing 21%2C transcript variant X1;transcript_id=XM_006508100.3;extra_copy_number=0
CM058247.1	Liftoff	exon	96430943	96433866	.	+	.	ID=exon-XM_006508100.3-3;Parent=rna-XM_006508100.3;Dbxref=GeneID:622320,GenBank:XM_006508100.3,MGI:MGI:3643121;gbkey=mRNA;gene=Kctd21;product=potassium channel tetramerisation domain containing 21%2C transcript variant X1;transcript_id=XM_006508100.3;extra_copy_number=0
CM058247.1	Liftoff	CDS	96430972	96431754	.	+	.	ID=cds-XP_006508163.1;Parent=rna-XM_006508100.3;Dbxref=GeneID:622320,GenBank:XP_006508163.1,MGI:MGI:3643121;Name=XP_006508163.1;gbkey=CDS;gene=Kctd21;product=BTB/POZ domain-containing protein KCTD21 isoform X1;protein_id=XP_006508163.1;extra_copy_number=0
CM058247.1	Liftoff	mRNA	96415972	96433866	.	+	.	ID=rna-NM_001039039.3;Parent=gene-Kctd21;Dbxref=GeneID:622320,GenBank:NM_001039039.3,MGI:MGI:3643121;Name=NM_001039039.3;gbkey=mRNA;gene=Kctd21;product=potassium channel tetramerisation domain containing 21;tag=RefSeq Select;transcript_id=NM_001039039.3;matches_ref_protein=True;valid_ORF=True;extra_copy_number=0
CM058247.1	Liftoff	exon	96415972	96416020	.	+	.	ID=exon-NM_001039039.3-1;Parent=rna-NM_001039039.3;Dbxref=GeneID:622320,GenBank:NM_001039039.3,MGI:MGI:3643121;gbkey=mRNA;gene=Kctd21;product=potassium channel tetramerisation domain containing 21;tag=RefSeq Select;transcript_id=NM_001039039.3;extra_copy_number=0
CM058247.1	Liftoff	exon	96430943	96433866	.	+	.	ID=exon-NM_001039039.3-2;Parent=rna-NM_001039039.3;Dbxref=GeneID:622320,GenBank:NM_001039039.3,MGI:MGI:3643121;gbkey=mRNA;gene=Kctd21;product=potassium channel tetramerisation domain containing 21;tag=RefSeq Select;transcript_id=NM_001039039.3;extra_copy_number=0
CM058247.1	Liftoff	CDS	96430972	96431754	.	+	.	ID=cds-NP_001034128.2;Parent=rna-NM_001039039.3;Dbxref=CCDS:CCDS21456.1,GeneID:622320,GenBank:NP_001034128.2,MGI:MGI:3643121;Name=NP_001034128.2;gbkey=CDS;gene=Kctd21;product=BTB/POZ domain-containing protein KCTD21;protein_id=NP_001034128.2;tag=RefSeq Select;extra_copy_number=0
CM058247.1	Liftoff	gene	96455221	96475829	.	+	.	ID=gene-Alg8;Dbxref=GeneID:381903,MGI:MGI:2141959;Name=Alg8;description=asparagine-linked glycosylation 8 (alpha-1%2C3-glucosyltransferase);gbkey=Gene;gene=Alg8;gene_biotype=protein_coding;gene_synonym=Gm1089;coverage=1.0;sequence_ID=1.0;valid_ORFs=1;extra_copy_number=0;copy_num_ID=gene-Alg8_0
CM058247.1	Liftoff	mRNA	96455271	96475829	.	+	.	ID=rna-NM_199035.2;Parent=gene-Alg8;Dbxref=GeneID:381903,GenBank:NM_199035.2,MGI:MGI:2141959;Name=NM_199035.2;gbkey=mRNA;gene=Alg8;product=asparagine-linked glycosylation 8 (alpha-1%2C3-glucosyltransferase);tag=RefSeq Select;transcript_id=NM_199035.2;matches_ref_protein=True;valid_ORF=True;extra_copy_number=0
CM058247.1	Liftoff	exon	96455271	96455386	.	+	.	ID=exon-NM_199035.2-1;Parent=rna-NM_199035.2;Dbxref=GeneID:381903,GenBank:NM_199035.2,MGI:MGI:2141959;gbkey=mRNA;gene=Alg8;product=asparagine-linked glycosylation 8 (alpha-1%2C3-glucosyltransferase);tag=RefSeq Select;transcript_id=NM_199035.2;extra_copy_number=0
CM058247.1	Liftoff	exon	96457323	96457401	.	+	.	ID=exon-NM_199035.2-2;Parent=rna-NM_199035.2;Dbxref=GeneID:381903,GenBank:NM_199035.2,MGI:MGI:2141959;gbkey=mRNA;gene=Alg8;product=asparagine-linked glycosylation 8 (alpha-1%2C3-glucosyltransferase);tag=RefSeq Select;transcript_id=NM_199035.2;extra_copy_number=0
CM058247.1	Liftoff	exon	96461755	96461948	.	+	.	ID=exon-NM_199035.2-3;Parent=rna-NM_199035.2;Dbxref=GeneID:381903,GenBank:NM_199035.2,MGI:MGI:2141959;gbkey=mRNA;gene=Alg8;product=asparagine-linked glycosylation 8 (alpha-1%2C3-glucosyltransferase);tag=RefSeq Select;transcript_id=NM_199035.2;extra_copy_number=0
CM058247.1	Liftoff	exon	96463462	96463571	.	+	.	ID=exon-NM_199035.2-4;Parent=rna-NM_199035.2;Dbxref=GeneID:381903,GenBank:NM_199035.2,MGI:MGI:2141959;gbkey=mRNA;gene=Alg8;product=asparagine-linked glycosylation 8 (alpha-1%2C3-glucosyltransferase);tag=RefSeq Select;transcript_id=NM_199035.2;extra_copy_number=0
CM058247.1	Liftoff	exon	96463895	96463962	.	+	.	ID=exon-NM_199035.2-5;Parent=rna-NM_199035.2;Dbxref=GeneID:381903,GenBank:NM_199035.2,MGI:MGI:2141959;gbkey=mRNA;gene=Alg8;product=asparagine-linked glycosylation 8 (alpha-1%2C3-glucosyltransferase);tag=RefSeq Select;transcript_id=NM_199035.2;extra_copy_number=0
CM058247.1	Liftoff	exon	96466228	96466354	.	+	.	ID=exon-NM_199035.2-6;Parent=rna-NM_199035.2;Dbxref=GeneID:381903,GenBank:NM_199035.2,MGI:MGI:2141959;gbkey=mRNA;gene=Alg8;product=asparagine-linked glycosylation 8 (alpha-1%2C3-glucosyltransferase);tag=RefSeq Select;transcript_id=NM_199035.2;extra_copy_number=0
CM058247.1	Liftoff	exon	96466573	96466676	.	+	.	ID=exon-NM_199035.2-7;Parent=rna-NM_199035.2;Dbxref=GeneID:381903,GenBank:NM_199035.2,MGI:MGI:2141959;gbkey=mRNA;gene=Alg8;product=asparagine-linked glycosylation 8 (alpha-1%2C3-glucosyltransferase);tag=RefSeq Select;transcript_id=NM_199035.2;extra_copy_number=0
CM058247.1	Liftoff	exon	96467340	96467460	.	+	.	ID=exon-NM_199035.2-8;Parent=rna-NM_199035.2;Dbxref=GeneID:381903,GenBank:NM_199035.2,MGI:MGI:2141959;gbkey=mRNA;gene=Alg8;product=asparagine-linked glycosylation 8 (alpha-1%2C3-glucosyltransferase);tag=RefSeq Select;transcript_id=NM_199035.2;extra_copy_number=0
CM058247.1	Liftoff	exon	96470456	96470595	.	+	.	ID=exon-NM_199035.2-9;Parent=rna-NM_199035.2;Dbxref=GeneID:381903,GenBank:NM_199035.2,MGI:MGI:2141959;gbkey=mRNA;gene=Alg8;product=asparagine-linked glycosylation 8 (alpha-1%2C3-glucosyltransferase);tag=RefSeq Select;transcript_id=NM_199035.2;extra_copy_number=0
CM058247.1	Liftoff	exon	96472103	96472242	.	+	.	ID=exon-NM_199035.2-10;Parent=rna-NM_199035.2;Dbxref=GeneID:381903,GenBank:NM_199035.2,MGI:MGI:2141959;gbkey=mRNA;gene=Alg8;product=asparagine-linked glycosylation 8 (alpha-1%2C3-glucosyltransferase);tag=RefSeq Select;transcript_id=NM_199035.2;extra_copy_number=0
CM058247.1	Liftoff	exon	96473896	96473993	.	+	.	ID=exon-NM_199035.2-11;Parent=rna-NM_199035.2;Dbxref=GeneID:381903,GenBank:NM_199035.2,MGI:MGI:2141959;gbkey=mRNA;gene=Alg8;product=asparagine-linked glycosylation 8 (alpha-1%2C3-glucosyltransferase);tag=RefSeq Select;transcript_id=NM_199035.2;extra_copy_number=0
CM058247.1	Liftoff	exon	96474559	96474631	.	+	.	ID=exon-NM_199035.2-12;Parent=rna-NM_199035.2;Dbxref=GeneID:381903,GenBank:NM_199035.2,MGI:MGI:2141959;gbkey=mRNA;gene=Alg8;product=asparagine-linked glycosylation 8 (alpha-1%2C3-glucosyltransferase);tag=RefSeq Select;transcript_id=NM_199035.2;extra_copy_number=0
CM058247.1	Liftoff	exon	96475198	96475829	.	+	.	ID=exon-NM_199035.2-13;Parent=rna-NM_199035.2;Dbxref=GeneID:381903,GenBank:NM_199035.2,MGI:MGI:2141959;gbkey=mRNA;gene=Alg8;product=asparagine-linked glycosylation 8 (alpha-1%2C3-glucosyltransferase);tag=RefSeq Select;transcript_id=NM_199035.2;extra_copy_number=0
CM058247.1	Liftoff	CDS	96455292	96455386	.	+	.	ID=cds-NP_950200.2;Parent=rna-NM_199035.2;Dbxref=CCDS:CCDS52313.1,GeneID:381903,GenBank:NP_950200.2,MGI:MGI:2141959;Name=NP_950200.2;gbkey=CDS;gene=Alg8;product=probable dolichyl pyrophosphate Glc1Man9GlcNAc2 alpha-1%2C3-glucosyltransferase precursor;protein_id=NP_950200.2;tag=RefSeq Select;extra_copy_number=0
CM058247.1	Liftoff	CDS	96457323	96457401	.	+	.	ID=cds-NP_950200.2;Parent=rna-NM_199035.2;Dbxref=CCDS:CCDS52313.1,GeneID:381903,GenBank:NP_950200.2,MGI:MGI:2141959;Name=NP_950200.2;gbkey=CDS;gene=Alg8;product=probable dolichyl pyrophosphate Glc1Man9GlcNAc2 alpha-1%2C3-glucosyltransferase precursor;protein_id=NP_950200.2;tag=RefSeq Select;extra_copy_number=0
CM058247.1	Liftoff	CDS	96461755	96461948	.	+	.	ID=cds-NP_950200.2;Parent=rna-NM_199035.2;Dbxref=CCDS:CCDS52313.1,GeneID:381903,GenBank:NP_950200.2,MGI:MGI:2141959;Name=NP_950200.2;gbkey=CDS;gene=Alg8;product=probable dolichyl pyrophosphate Glc1Man9GlcNAc2 alpha-1%2C3-glucosyltransferase precursor;protein_id=NP_950200.2;tag=RefSeq Select;extra_copy_number=0
CM058247.1	Liftoff	CDS	96463462	96463571	.	+	.	ID=cds-NP_950200.2;Parent=rna-NM_199035.2;Dbxref=CCDS:CCDS52313.1,GeneID:381903,GenBank:NP_950200.2,MGI:MGI:2141959;Name=NP_950200.2;gbkey=CDS;gene=Alg8;product=probable dolichyl pyrophosphate Glc1Man9GlcNAc2 alpha-1%2C3-glucosyltransferase precursor;protein_id=NP_950200.2;tag=RefSeq Select;extra_copy_number=0
CM058247.1	Liftoff	CDS	96463895	96463962	.	+	.	ID=cds-NP_950200.2;Parent=rna-NM_199035.2;Dbxref=CCDS:CCDS52313.1,GeneID:381903,GenBank:NP_950200.2,MGI:MGI:2141959;Name=NP_950200.2;gbkey=CDS;gene=Alg8;product=probable dolichyl pyrophosphate Glc1Man9GlcNAc2 alpha-1%2C3-glucosyltransferase precursor;protein_id=NP_950200.2;tag=RefSeq Select;extra_copy_number=0
CM058247.1	Liftoff	CDS	96466228	96466354	.	+	.	ID=cds-NP_950200.2;Parent=rna-NM_199035.2;Dbxref=CCDS:CCDS52313.1,GeneID:381903,GenBank:NP_950200.2,MGI:MGI:2141959;Name=NP_950200.2;gbkey=CDS;gene=Alg8;product=probable dolichyl pyrophosphate Glc1Man9GlcNAc2 alpha-1%2C3-glucosyltransferase precursor;protein_id=NP_950200.2;tag=RefSeq Select;extra_copy_number=0
CM058247.1	Liftoff	CDS	96466573	96466676	.	+	.	ID=cds-NP_950200.2;Parent=rna-NM_199035.2;Dbxref=CCDS:CCDS52313.1,GeneID:381903,GenBank:NP_950200.2,MGI:MGI:2141959;Name=NP_950200.2;gbkey=CDS;gene=Alg8;product=probable dolichyl pyrophosphate Glc1Man9GlcNAc2 alpha-1%2C3-glucosyltransferase precursor;protein_id=NP_950200.2;tag=RefSeq Select;extra_copy_number=0
CM058247.1	Liftoff	CDS	96467340	96467460	.	+	.	ID=cds-NP_950200.2;Parent=rna-NM_199035.2;Dbxref=CCDS:CCDS52313.1,GeneID:381903,GenBank:NP_950200.2,MGI:MGI:2141959;Name=NP_950200.2;gbkey=CDS;gene=Alg8;product=probable dolichyl pyrophosphate Glc1Man9GlcNAc2 alpha-1%2C3-glucosyltransferase precursor;protein_id=NP_950200.2;tag=RefSeq Select;extra_copy_number=0
CM058247.1	Liftoff	CDS	96470456	96470595	.	+	.	ID=cds-NP_950200.2;Parent=rna-NM_199035.2;Dbxref=CCDS:CCDS52313.1,GeneID:381903,GenBank:NP_950200.2,MGI:MGI:2141959;Name=NP_950200.2;gbkey=CDS;gene=Alg8;product=probable dolichyl pyrophosphate Glc1Man9GlcNAc2 alpha-1%2C3-glucosyltransferase precursor;protein_id=NP_950200.2;tag=RefSeq Select;extra_copy_number=0
CM058247.1	Liftoff	CDS	96472103	96472242	.	+	.	ID=cds-NP_950200.2;Parent=rna-NM_199035.2;Dbxref=CCDS:CCDS52313.1,GeneID:381903,GenBank:NP_950200.2,MGI:MGI:2141959;Name=NP_950200.2;gbkey=CDS;gene=Alg8;product=probable dolichyl pyrophosphate Glc1Man9GlcNAc2 alpha-1%2C3-glucosyltransferase precursor;protein_id=NP_950200.2;tag=RefSeq Select;extra_copy_number=0
CM058247.1	Liftoff	CDS	96473896	96473993	.	+	.	ID=cds-NP_950200.2;Parent=rna-NM_199035.2;Dbxref=CCDS:CCDS52313.1,GeneID:381903,GenBank:NP_950200.2,MGI:MGI:2141959;Name=NP_950200.2;gbkey=CDS;gene=Alg8;product=probable dolichyl pyrophosphate Glc1Man9GlcNAc2 alpha-1%2C3-glucosyltransferase precursor;protein_id=NP_950200.2;tag=RefSeq Select;extra_copy_number=0
CM058247.1	Liftoff	CDS	96474559	96474631	.	+	.	ID=cds-NP_950200.2;Parent=rna-NM_199035.2;Dbxref=CCDS:CCDS52313.1,GeneID:381903,GenBank:NP_950200.2,MGI:MGI:2141959;Name=NP_950200.2;gbkey=CDS;gene=Alg8;product=probable dolichyl pyrophosphate Glc1Man9GlcNAc2 alpha-1%2C3-glucosyltransferase precursor;protein_id=NP_950200.2;tag=RefSeq Select;extra_copy_number=0
CM058247.1	Liftoff	CDS	96475198	96475429	.	+	.	ID=cds-NP_950200.2;Parent=rna-NM_199035.2;Dbxref=CCDS:CCDS52313.1,GeneID:381903,GenBank:NP_950200.2,MGI:MGI:2141959;Name=NP_950200.2;gbkey=CDS;gene=Alg8;product=probable dolichyl pyrophosphate Glc1Man9GlcNAc2 alpha-1%2C3-glucosyltransferase precursor;protein_id=NP_950200.2;tag=RefSeq Select;extra_copy_number=0
CM058247.1	Liftoff	transcript	96455221	96474631	.	+	.	ID=rna-XR_003946497.1;Parent=gene-Alg8;Dbxref=GeneID:381903,GenBank:XR_003946497.1,MGI:MGI:2141959;Name=XR_003946497.1;gbkey=misc_RNA;gene=Alg8;model_evidence=Supporting evidence includes similarity to: 10 ESTs%2C 102 long SRA reads%2C and 100%25 coverage of the annotated genomic feature by RNAseq alignments%2C including 46 samples with support for all annotated introns;product=asparagine-linked glycosylation 8 (alpha-1%2C3-glucosyltransferase)%2C transcript variant X1;transcript_id=XR_003946497.1;extra_copy_number=0
CM058247.1	Liftoff	exon	96455221	96455386	.	+	.	ID=exon-XR_003946497.1-1;Parent=rna-XR_003946497.1;Dbxref=GeneID:381903,GenBank:XR_003946497.1,MGI:MGI:2141959;gbkey=misc_RNA;gene=Alg8;product=asparagine-linked glycosylation 8 (alpha-1%2C3-glucosyltransferase)%2C transcript variant X1;transcript_id=XR_003946497.1;extra_copy_number=0
CM058247.1	Liftoff	exon	96457323	96457401	.	+	.	ID=exon-XR_003946497.1-2;Parent=rna-XR_003946497.1;Dbxref=GeneID:381903,GenBank:XR_003946497.1,MGI:MGI:2141959;gbkey=misc_RNA;gene=Alg8;product=asparagine-linked glycosylation 8 (alpha-1%2C3-glucosyltransferase)%2C transcript variant X1;transcript_id=XR_003946497.1;extra_copy_number=0
CM058247.1	Liftoff	exon	96461755	96461948	.	+	.	ID=exon-XR_003946497.1-3;Parent=rna-XR_003946497.1;Dbxref=GeneID:381903,GenBank:XR_003946497.1,MGI:MGI:2141959;gbkey=misc_RNA;gene=Alg8;product=asparagine-linked glycosylation 8 (alpha-1%2C3-glucosyltransferase)%2C transcript variant X1;transcript_id=XR_003946497.1;extra_copy_number=0
CM058247.1	Liftoff	exon	96463462	96463571	.	+	.	ID=exon-XR_003946497.1-4;Parent=rna-XR_003946497.1;Dbxref=GeneID:381903,GenBank:XR_003946497.1,MGI:MGI:2141959;gbkey=misc_RNA;gene=Alg8;product=asparagine-linked glycosylation 8 (alpha-1%2C3-glucosyltransferase)%2C transcript variant X1;transcript_id=XR_003946497.1;extra_copy_number=0
CM058247.1	Liftoff	exon	96463895	96463962	.	+	.	ID=exon-XR_003946497.1-5;Parent=rna-XR_003946497.1;Dbxref=GeneID:381903,GenBank:XR_003946497.1,MGI:MGI:2141959;gbkey=misc_RNA;gene=Alg8;product=asparagine-linked glycosylation 8 (alpha-1%2C3-glucosyltransferase)%2C transcript variant X1;transcript_id=XR_003946497.1;extra_copy_number=0
CM058247.1	Liftoff	exon	96466228	96466354	.	+	.	ID=exon-XR_003946497.1-6;Parent=rna-XR_003946497.1;Dbxref=GeneID:381903,GenBank:XR_003946497.1,MGI:MGI:2141959;gbkey=misc_RNA;gene=Alg8;product=asparagine-linked glycosylation 8 (alpha-1%2C3-glucosyltransferase)%2C transcript variant X1;transcript_id=XR_003946497.1;extra_copy_number=0
CM058247.1	Liftoff	exon	96466573	96466676	.	+	.	ID=exon-XR_003946497.1-7;Parent=rna-XR_003946497.1;Dbxref=GeneID:381903,GenBank:XR_003946497.1,MGI:MGI:2141959;gbkey=misc_RNA;gene=Alg8;product=asparagine-linked glycosylation 8 (alpha-1%2C3-glucosyltransferase)%2C transcript variant X1;transcript_id=XR_003946497.1;extra_copy_number=0
CM058247.1	Liftoff	exon	96467340	96467460	.	+	.	ID=exon-XR_003946497.1-8;Parent=rna-XR_003946497.1;Dbxref=GeneID:381903,GenBank:XR_003946497.1,MGI:MGI:2141959;gbkey=misc_RNA;gene=Alg8;product=asparagine-linked glycosylation 8 (alpha-1%2C3-glucosyltransferase)%2C transcript variant X1;transcript_id=XR_003946497.1;extra_copy_number=0
CM058247.1	Liftoff	exon	96470456	96470595	.	+	.	ID=exon-XR_003946497.1-9;Parent=rna-XR_003946497.1;Dbxref=GeneID:381903,GenBank:XR_003946497.1,MGI:MGI:2141959;gbkey=misc_RNA;gene=Alg8;product=asparagine-linked glycosylation 8 (alpha-1%2C3-glucosyltransferase)%2C transcript variant X1;transcript_id=XR_003946497.1;extra_copy_number=0
CM058247.1	Liftoff	exon	96472137	96472242	.	+	.	ID=exon-XR_003946497.1-10;Parent=rna-XR_003946497.1;Dbxref=GeneID:381903,GenBank:XR_003946497.1,MGI:MGI:2141959;gbkey=misc_RNA;gene=Alg8;product=asparagine-linked glycosylation 8 (alpha-1%2C3-glucosyltransferase)%2C transcript variant X1;transcript_id=XR_003946497.1;extra_copy_number=0
CM058247.1	Liftoff	exon	96473896	96473993	.	+	.	ID=exon-XR_003946497.1-11;Parent=rna-XR_003946497.1;Dbxref=GeneID:381903,GenBank:XR_003946497.1,MGI:MGI:2141959;gbkey=misc_RNA;gene=Alg8;product=asparagine-linked glycosylation 8 (alpha-1%2C3-glucosyltransferase)%2C transcript variant X1;transcript_id=XR_003946497.1;extra_copy_number=0
CM058247.1	Liftoff	exon	96474559	96474631	.	+	.	ID=exon-XR_003946497.1-12;Parent=rna-XR_003946497.1;Dbxref=GeneID:381903,GenBank:XR_003946497.1,MGI:MGI:2141959;gbkey=misc_RNA;gene=Alg8;product=asparagine-linked glycosylation 8 (alpha-1%2C3-glucosyltransferase)%2C transcript variant X1;transcript_id=XR_003946497.1;extra_copy_number=0
CM058247.1	Liftoff	transcript	96455248	96474631	.	+	.	ID=rna-XR_004934122.1;Parent=gene-Alg8;Dbxref=GeneID:381903,GenBank:XR_004934122.1,MGI:MGI:2141959;Name=XR_004934122.1;gbkey=misc_RNA;gene=Alg8;model_evidence=Supporting evidence includes similarity to: 10 ESTs%2C 91 long SRA reads%2C and 100%25 coverage of the annotated genomic feature by RNAseq alignments%2C including 25 samples with support for all annotated introns;product=asparagine-linked glycosylation 8 (alpha-1%2C3-glucosyltransferase)%2C transcript variant X2;transcript_id=XR_004934122.1;extra_copy_number=0
CM058247.1	Liftoff	exon	96455248	96455386	.	+	.	ID=exon-XR_004934122.1-1;Parent=rna-XR_004934122.1;Dbxref=GeneID:381903,GenBank:XR_004934122.1,MGI:MGI:2141959;gbkey=misc_RNA;gene=Alg8;product=asparagine-linked glycosylation 8 (alpha-1%2C3-glucosyltransferase)%2C transcript variant X2;transcript_id=XR_004934122.1;extra_copy_number=0
CM058247.1	Liftoff	exon	96457323	96457401	.	+	.	ID=exon-XR_004934122.1-2;Parent=rna-XR_004934122.1;Dbxref=GeneID:381903,GenBank:XR_004934122.1,MGI:MGI:2141959;gbkey=misc_RNA;gene=Alg8;product=asparagine-linked glycosylation 8 (alpha-1%2C3-glucosyltransferase)%2C transcript variant X2;transcript_id=XR_004934122.1;extra_copy_number=0
CM058247.1	Liftoff	exon	96461755	96461948	.	+	.	ID=exon-XR_004934122.1-3;Parent=rna-XR_004934122.1;Dbxref=GeneID:381903,GenBank:XR_004934122.1,MGI:MGI:2141959;gbkey=misc_RNA;gene=Alg8;product=asparagine-linked glycosylation 8 (alpha-1%2C3-glucosyltransferase)%2C transcript variant X2;transcript_id=XR_004934122.1;extra_copy_number=0
CM058247.1	Liftoff	exon	96463462	96463571	.	+	.	ID=exon-XR_004934122.1-4;Parent=rna-XR_004934122.1;Dbxref=GeneID:381903,GenBank:XR_004934122.1,MGI:MGI:2141959;gbkey=misc_RNA;gene=Alg8;product=asparagine-linked glycosylation 8 (alpha-1%2C3-glucosyltransferase)%2C transcript variant X2;transcript_id=XR_004934122.1;extra_copy_number=0
CM058247.1	Liftoff	exon	96463895	96463962	.	+	.	ID=exon-XR_004934122.1-5;Parent=rna-XR_004934122.1;Dbxref=GeneID:381903,GenBank:XR_004934122.1,MGI:MGI:2141959;gbkey=misc_RNA;gene=Alg8;product=asparagine-linked glycosylation 8 (alpha-1%2C3-glucosyltransferase)%2C transcript variant X2;transcript_id=XR_004934122.1;extra_copy_number=0
CM058247.1	Liftoff	exon	96466228	96466354	.	+	.	ID=exon-XR_004934122.1-6;Parent=rna-XR_004934122.1;Dbxref=GeneID:381903,GenBank:XR_004934122.1,MGI:MGI:2141959;gbkey=misc_RNA;gene=Alg8;product=asparagine-linked glycosylation 8 (alpha-1%2C3-glucosyltransferase)%2C transcript variant X2;transcript_id=XR_004934122.1;extra_copy_number=0
CM058247.1	Liftoff	exon	96466573	96466676	.	+	.	ID=exon-XR_004934122.1-7;Parent=rna-XR_004934122.1;Dbxref=GeneID:381903,GenBank:XR_004934122.1,MGI:MGI:2141959;gbkey=misc_RNA;gene=Alg8;product=asparagine-linked glycosylation 8 (alpha-1%2C3-glucosyltransferase)%2C transcript variant X2;transcript_id=XR_004934122.1;extra_copy_number=0
CM058247.1	Liftoff	exon	96467340	96467702	.	+	.	ID=exon-XR_004934122.1-8;Parent=rna-XR_004934122.1;Dbxref=GeneID:381903,GenBank:XR_004934122.1,MGI:MGI:2141959;gbkey=misc_RNA;gene=Alg8;product=asparagine-linked glycosylation 8 (alpha-1%2C3-glucosyltransferase)%2C transcript variant X2;transcript_id=XR_004934122.1;extra_copy_number=0
CM058247.1	Liftoff	exon	96470456	96470595	.	+	.	ID=exon-XR_004934122.1-9;Parent=rna-XR_004934122.1;Dbxref=GeneID:381903,GenBank:XR_004934122.1,MGI:MGI:2141959;gbkey=misc_RNA;gene=Alg8;product=asparagine-linked glycosylation 8 (alpha-1%2C3-glucosyltransferase)%2C transcript variant X2;transcript_id=XR_004934122.1;extra_copy_number=0
CM058247.1	Liftoff	exon	96472103	96472242	.	+	.	ID=exon-XR_004934122.1-10;Parent=rna-XR_004934122.1;Dbxref=GeneID:381903,GenBank:XR_004934122.1,MGI:MGI:2141959;gbkey=misc_RNA;gene=Alg8;product=asparagine-linked glycosylation 8 (alpha-1%2C3-glucosyltransferase)%2C transcript variant X2;transcript_id=XR_004934122.1;extra_copy_number=0
CM058247.1	Liftoff	exon	96473896	96473993	.	+	.	ID=exon-XR_004934122.1-11;Parent=rna-XR_004934122.1;Dbxref=GeneID:381903,GenBank:XR_004934122.1,MGI:MGI:2141959;gbkey=misc_RNA;gene=Alg8;product=asparagine-linked glycosylation 8 (alpha-1%2C3-glucosyltransferase)%2C transcript variant X2;transcript_id=XR_004934122.1;extra_copy_number=0
CM058247.1	Liftoff	exon	96474559	96474631	.	+	.	ID=exon-XR_004934122.1-12;Parent=rna-XR_004934122.1;Dbxref=GeneID:381903,GenBank:XR_004934122.1,MGI:MGI:2141959;gbkey=misc_RNA;gene=Alg8;product=asparagine-linked glycosylation 8 (alpha-1%2C3-glucosyltransferase)%2C transcript variant X2;transcript_id=XR_004934122.1;extra_copy_number=0
CM058247.1	Liftoff	gene	96483671	96491470	.	+	.	ID=gene-Ndufc2;Dbxref=GeneID:68197,MGI:MGI:1344370;Name=Ndufc2;description=NADH:ubiquinone oxidoreductase subunit C2;gbkey=Gene;gene=Ndufc2;gene_biotype=protein_coding;gene_synonym=1810004I06Rik,2010300P09Rik,G1;coverage=1.0;sequence_ID=1.0;valid_ORFs=1;extra_copy_number=0;copy_num_ID=gene-Ndufc2_0
CM058247.1	Liftoff	mRNA	96483671	96491470	.	+	.	ID=rna-NM_024220.2;Parent=gene-Ndufc2;Dbxref=GeneID:68197,GenBank:NM_024220.2,MGI:MGI:1344370;Name=NM_024220.2;gbkey=mRNA;gene=Ndufc2;product=NADH:ubiquinone oxidoreductase subunit C2;tag=RefSeq Select;transcript_id=NM_024220.2;matches_ref_protein=True;valid_ORF=True;extra_copy_number=0
CM058247.1	Liftoff	exon	96483671	96484025	.	+	.	ID=exon-NM_024220.2-1;Parent=rna-NM_024220.2;Dbxref=GeneID:68197,GenBank:NM_024220.2,MGI:MGI:1344370;gbkey=mRNA;gene=Ndufc2;product=NADH:ubiquinone oxidoreductase subunit C2;tag=RefSeq Select;transcript_id=NM_024220.2;extra_copy_number=0
CM058247.1	Liftoff	exon	96490536	96490679	.	+	.	ID=exon-NM_024220.2-2;Parent=rna-NM_024220.2;Dbxref=GeneID:68197,GenBank:NM_024220.2,MGI:MGI:1344370;gbkey=mRNA;gene=Ndufc2;product=NADH:ubiquinone oxidoreductase subunit C2;tag=RefSeq Select;transcript_id=NM_024220.2;extra_copy_number=0
CM058247.1	Liftoff	exon	96491289	96491470	.	+	.	ID=exon-NM_024220.2-3;Parent=rna-NM_024220.2;Dbxref=GeneID:68197,GenBank:NM_024220.2,MGI:MGI:1344370;gbkey=mRNA;gene=Ndufc2;product=NADH:ubiquinone oxidoreductase subunit C2;tag=RefSeq Select;transcript_id=NM_024220.2;extra_copy_number=0
CM058247.1	Liftoff	CDS	96483857	96484025	.	+	.	ID=cds-NP_077182.1;Parent=rna-NM_024220.2;Dbxref=CCDS:CCDS21457.1,GeneID:68197,GenBank:NP_077182.1,MGI:MGI:1344370;Name=NP_077182.1;gbkey=CDS;gene=Ndufc2;product=NADH dehydrogenase [ubiquinone] 1 subunit C2;protein_id=NP_077182.1;tag=RefSeq Select;extra_copy_number=0
CM058247.1	Liftoff	CDS	96490536	96490679	.	+	.	ID=cds-NP_077182.1;Parent=rna-NM_024220.2;Dbxref=CCDS:CCDS21457.1,GeneID:68197,GenBank:NP_077182.1,MGI:MGI:1344370;Name=NP_077182.1;gbkey=CDS;gene=Ndufc2;product=NADH dehydrogenase [ubiquinone] 1 subunit C2;protein_id=NP_077182.1;tag=RefSeq Select;extra_copy_number=0
CM058247.1	Liftoff	CDS	96491289	96491338	.	+	.	ID=cds-NP_077182.1;Parent=rna-NM_024220.2;Dbxref=CCDS:CCDS21457.1,GeneID:68197,GenBank:NP_077182.1,MGI:MGI:1344370;Name=NP_077182.1;gbkey=CDS;gene=Ndufc2;product=NADH dehydrogenase [ubiquinone] 1 subunit C2;protein_id=NP_077182.1;tag=RefSeq Select;extra_copy_number=0
CM058247.1	Liftoff	gene	96496603	96501222	.	-	.	ID=gene-Thrsp;Dbxref=GeneID:21835,MGI:MGI:109126;Name=Thrsp;description=thyroid hormone responsive;gbkey=Gene;gene=Thrsp;gene_biotype=protein_coding;gene_synonym=S14,SPOT14;coverage=1.0;sequence_ID=0.998;valid_ORFs=1;extra_copy_number=0;copy_num_ID=gene-Thrsp_0
CM058247.1	Liftoff	mRNA	96496603	96501222	.	-	.	ID=rna-NM_009381.3;Parent=gene-Thrsp;Dbxref=GeneID:21835,GenBank:NM_009381.3,MGI:MGI:109126;Name=NM_009381.3;gbkey=mRNA;gene=Thrsp;product=thyroid hormone responsive;tag=RefSeq Select;transcript_id=NM_009381.3;matches_ref_protein=True;valid_ORF=True;extra_copy_number=0
CM058247.1	Liftoff	exon	96496603	96497185	.	-	.	ID=exon-NM_009381.3-2;Parent=rna-NM_009381.3;Dbxref=GeneID:21835,GenBank:NM_009381.3,MGI:MGI:109126;gbkey=mRNA;gene=Thrsp;product=thyroid hormone responsive;tag=RefSeq Select;transcript_id=NM_009381.3;extra_copy_number=0
CM058247.1	Liftoff	exon	96500704	96501222	.	-	.	ID=exon-NM_009381.3-1;Parent=rna-NM_009381.3;Dbxref=GeneID:21835,GenBank:NM_009381.3,MGI:MGI:109126;gbkey=mRNA;gene=Thrsp;product=thyroid hormone responsive;tag=RefSeq Select;transcript_id=NM_009381.3;extra_copy_number=0
CM058247.1	Liftoff	CDS	96500723	96501175	.	-	.	ID=cds-NP_033407.1;Parent=rna-NM_009381.3;Dbxref=CCDS:CCDS21458.1,GeneID:21835,GenBank:NP_033407.1,MGI:MGI:109126;Name=NP_033407.1;gbkey=CDS;gene=Thrsp;product=thyroid hormone-inducible hepatic protein;protein_id=NP_033407.1;tag=RefSeq Select;extra_copy_number=0
CM058247.1	Liftoff	gene	96502302	96503816	.	+	.	ID=gene-Gm32945;Dbxref=GeneID:102635665,MGI:MGI:5592104;Name=Gm32945;description=predicted gene%2C 32945;gbkey=Gene;gene=Gm32945;gene_biotype=lncRNA;coverage=1.0;sequence_ID=1.0;extra_copy_number=0;copy_num_ID=gene-Gm32945_0
CM058247.1	Liftoff	lnc_RNA	96502302	96503816	.	+	.	ID=rna-XR_378347.3;Parent=gene-Gm32945;Dbxref=GeneID:102635665,GenBank:XR_378347.3,MGI:MGI:5592104;Name=XR_378347.3;gbkey=ncRNA;gene=Gm32945;model_evidence=Supporting evidence includes similarity to: 100%25 coverage of the annotated genomic feature by RNAseq alignments%2C including 3 samples with support for all annotated introns;product=predicted gene%2C 32945;transcript_id=XR_378347.3;extra_copy_number=0
CM058247.1	Liftoff	exon	96502302	96502983	.	+	.	ID=exon-XR_378347.3-1;Parent=rna-XR_378347.3;Dbxref=GeneID:102635665,GenBank:XR_378347.3,MGI:MGI:5592104;gbkey=ncRNA;gene=Gm32945;product=predicted gene%2C 32945;transcript_id=XR_378347.3;extra_copy_number=0
CM058247.1	Liftoff	exon	96503064	96503163	.	+	.	ID=exon-XR_378347.3-2;Parent=rna-XR_378347.3;Dbxref=GeneID:102635665,GenBank:XR_378347.3,MGI:MGI:5592104;gbkey=ncRNA;gene=Gm32945;product=predicted gene%2C 32945;transcript_id=XR_378347.3;extra_copy_number=0
CM058247.1	Liftoff	exon	96503603	96503816	.	+	.	ID=exon-XR_378347.3-3;Parent=rna-XR_378347.3;Dbxref=GeneID:102635665,GenBank:XR_378347.3,MGI:MGI:5592104;gbkey=ncRNA;gene=Gm32945;product=predicted gene%2C 32945;transcript_id=XR_378347.3;extra_copy_number=0
CM058247.1	Liftoff	gene	96520058	96543502	.	+	.	ID=gene-Kctd14;Dbxref=GeneID:233529,MGI:MGI:1289222;Name=Kctd14;description=potassium channel tetramerisation domain containing 14;gbkey=Gene;gene=Kctd14;gene_biotype=protein_coding;gene_synonym=D7Ertd760e;coverage=1.0;sequence_ID=1.0;valid_ORFs=8;extra_copy_number=0;copy_num_ID=gene-Kctd14_0
CM058247.1	Liftoff	mRNA	96520058	96543502	.	+	.	ID=rna-XM_006507607.3;Parent=gene-Kctd14;Dbxref=GeneID:233529,GenBank:XM_006507607.3,MGI:MGI:1289222;Name=XM_006507607.3;gbkey=mRNA;gene=Kctd14;model_evidence=Supporting evidence includes similarity to: 20 ESTs%2C 2 Proteins%2C 14 long SRA reads%2C and 95%25 coverage of the annotated genomic feature by RNAseq alignments%2C including 4 samples with support for all annotated introns;product=potassium channel tetramerisation domain containing 14%2C transcript variant X1;transcript_id=XM_006507607.3;matches_ref_protein=True;valid_ORF=True;extra_copy_number=0
CM058247.1	Liftoff	exon	96520058	96520094	.	+	.	ID=exon-XM_006507607.3-1;Parent=rna-XM_006507607.3;Dbxref=GeneID:233529,GenBank:XM_006507607.3,MGI:MGI:1289222;gbkey=mRNA;gene=Kctd14;product=potassium channel tetramerisation domain containing 14%2C transcript variant X1;transcript_id=XM_006507607.3;extra_copy_number=0
CM058247.1	Liftoff	exon	96521428	96521539	.	+	.	ID=exon-XM_006507607.3-2;Parent=rna-XM_006507607.3;Dbxref=GeneID:233529,GenBank:XM_006507607.3,MGI:MGI:1289222;gbkey=mRNA;gene=Kctd14;product=potassium channel tetramerisation domain containing 14%2C transcript variant X1;transcript_id=XM_006507607.3;extra_copy_number=0
CM058247.1	Liftoff	exon	96537260	96537410	.	+	.	ID=exon-XM_006507607.3-3;Parent=rna-XM_006507607.3;Dbxref=GeneID:233529,GenBank:XM_006507607.3,MGI:MGI:1289222;gbkey=mRNA;gene=Kctd14;product=potassium channel tetramerisation domain containing 14%2C transcript variant X1;transcript_id=XM_006507607.3;extra_copy_number=0
CM058247.1	Liftoff	exon	96541539	96543502	.	+	.	ID=exon-XM_006507607.3-4;Parent=rna-XM_006507607.3;Dbxref=GeneID:233529,GenBank:XM_006507607.3,MGI:MGI:1289222;gbkey=mRNA;gene=Kctd14;product=potassium channel tetramerisation domain containing 14%2C transcript variant X1;transcript_id=XM_006507607.3;extra_copy_number=0
CM058247.1	Liftoff	CDS	96520073	96520094	.	+	.	ID=cds-XP_006507670.2;Parent=rna-XM_006507607.3;Dbxref=GeneID:233529,GenBank:XP_006507670.2,MGI:MGI:1289222;Name=XP_006507670.2;gbkey=CDS;gene=Kctd14;product=BTB/POZ domain-containing protein KCTD14 isoform X1;protein_id=XP_006507670.2;extra_copy_number=0
CM058247.1	Liftoff	CDS	96521428	96521539	.	+	.	ID=cds-XP_006507670.2;Parent=rna-XM_006507607.3;Dbxref=GeneID:233529,GenBank:XP_006507670.2,MGI:MGI:1289222;Name=XP_006507670.2;gbkey=CDS;gene=Kctd14;product=BTB/POZ domain-containing protein KCTD14 isoform X1;protein_id=XP_006507670.2;extra_copy_number=0
CM058247.1	Liftoff	CDS	96537260	96537410	.	+	.	ID=cds-XP_006507670.2;Parent=rna-XM_006507607.3;Dbxref=GeneID:233529,GenBank:XP_006507670.2,MGI:MGI:1289222;Name=XP_006507670.2;gbkey=CDS;gene=Kctd14;product=BTB/POZ domain-containing protein KCTD14 isoform X1;protein_id=XP_006507670.2;extra_copy_number=0
CM058247.1	Liftoff	CDS	96541539	96542189	.	+	.	ID=cds-XP_006507670.2;Parent=rna-XM_006507607.3;Dbxref=GeneID:233529,GenBank:XP_006507670.2,MGI:MGI:1289222;Name=XP_006507670.2;gbkey=CDS;gene=Kctd14;product=BTB/POZ domain-containing protein KCTD14 isoform X1;protein_id=XP_006507670.2;extra_copy_number=0
CM058247.1	Liftoff	mRNA	96535282	96543502	.	+	.	ID=rna-NM_001136235.1;Parent=gene-Kctd14;Dbxref=GeneID:233529,GenBank:NM_001136235.1,MGI:MGI:1289222;Name=NM_001136235.1;gbkey=mRNA;gene=Kctd14;product=potassium channel tetramerisation domain containing 14%2C transcript variant 1;tag=RefSeq Select;transcript_id=NM_001136235.1;matches_ref_protein=True;valid_ORF=True;extra_copy_number=0
CM058247.1	Liftoff	exon	96535282	96535494	.	+	.	ID=exon-NM_001136235.1-1;Parent=rna-NM_001136235.1;Dbxref=GeneID:233529,GenBank:NM_001136235.1,MGI:MGI:1289222;gbkey=mRNA;gene=Kctd14;product=potassium channel tetramerisation domain containing 14%2C transcript variant 1;tag=RefSeq Select;transcript_id=NM_001136235.1;extra_copy_number=0
CM058247.1	Liftoff	exon	96537260	96537410	.	+	.	ID=exon-NM_001136235.1-2;Parent=rna-NM_001136235.1;Dbxref=GeneID:233529,GenBank:NM_001136235.1,MGI:MGI:1289222;gbkey=mRNA;gene=Kctd14;product=potassium channel tetramerisation domain containing 14%2C transcript variant 1;tag=RefSeq Select;transcript_id=NM_001136235.1;extra_copy_number=0
CM058247.1	Liftoff	exon	96541539	96543502	.	+	.	ID=exon-NM_001136235.1-3;Parent=rna-NM_001136235.1;Dbxref=GeneID:233529,GenBank:NM_001136235.1,MGI:MGI:1289222;gbkey=mRNA;gene=Kctd14;product=potassium channel tetramerisation domain containing 14%2C transcript variant 1;tag=RefSeq Select;transcript_id=NM_001136235.1;extra_copy_number=0
CM058247.1	Liftoff	CDS	96535433	96535494	.	+	.	ID=cds-NP_001129707.1;Parent=rna-NM_001136235.1;Dbxref=CCDS:CCDS21459.2,GeneID:233529,GenBank:NP_001129707.1,MGI:MGI:1289222;Name=NP_001129707.1;Note=isoform a is encoded by transcript variant 1;gbkey=CDS;gene=Kctd14;product=BTB/POZ domain-containing protein KCTD14 isoform a;protein_id=NP_001129707.1;tag=RefSeq Select;extra_copy_number=0
CM058247.1	Liftoff	CDS	96537260	96537410	.	+	.	ID=cds-NP_001129707.1;Parent=rna-NM_001136235.1;Dbxref=CCDS:CCDS21459.2,GeneID:233529,GenBank:NP_001129707.1,MGI:MGI:1289222;Name=NP_001129707.1;Note=isoform a is encoded by transcript variant 1;gbkey=CDS;gene=Kctd14;product=BTB/POZ domain-containing protein KCTD14 isoform a;protein_id=NP_001129707.1;tag=RefSeq Select;extra_copy_number=0
CM058247.1	Liftoff	CDS	96541539	96542189	.	+	.	ID=cds-NP_001129707.1;Parent=rna-NM_001136235.1;Dbxref=CCDS:CCDS21459.2,GeneID:233529,GenBank:NP_001129707.1,MGI:MGI:1289222;Name=NP_001129707.1;Note=isoform a is encoded by transcript variant 1;gbkey=CDS;gene=Kctd14;product=BTB/POZ domain-containing protein KCTD14 isoform a;protein_id=NP_001129707.1;tag=RefSeq Select;extra_copy_number=0
CM058247.1	Liftoff	mRNA	96537068	96543502	.	+	.	ID=rna-XM_006507610.3;Parent=gene-Kctd14;Dbxref=GeneID:233529,GenBank:XM_006507610.3,MGI:MGI:1289222;Name=XM_006507610.3;gbkey=mRNA;gene=Kctd14;model_evidence=Supporting evidence includes similarity to: 20 ESTs%2C 2 Proteins%2C 14 long SRA reads%2C and 95%25 coverage of the annotated genomic feature by RNAseq alignments%2C including 16 samples with support for all annotated introns;product=potassium channel tetramerisation domain containing 14%2C transcript variant X5;transcript_id=XM_006507610.3;matches_ref_protein=True;valid_ORF=True;extra_copy_number=0
CM058247.1	Liftoff	exon	96537068	96537156	.	+	.	ID=exon-XM_006507610.3-1;Parent=rna-XM_006507610.3;Dbxref=GeneID:233529,GenBank:XM_006507610.3,MGI:MGI:1289222;gbkey=mRNA;gene=Kctd14;product=potassium channel tetramerisation domain containing 14%2C transcript variant X5;transcript_id=XM_006507610.3;extra_copy_number=0
CM058247.1	Liftoff	exon	96537260	96537410	.	+	.	ID=exon-XM_006507610.3-2;Parent=rna-XM_006507610.3;Dbxref=GeneID:233529,GenBank:XM_006507610.3,MGI:MGI:1289222;gbkey=mRNA;gene=Kctd14;product=potassium channel tetramerisation domain containing 14%2C transcript variant X5;transcript_id=XM_006507610.3;extra_copy_number=0
CM058247.1	Liftoff	exon	96541539	96543502	.	+	.	ID=exon-XM_006507610.3-3;Parent=rna-XM_006507610.3;Dbxref=GeneID:233529,GenBank:XM_006507610.3,MGI:MGI:1289222;gbkey=mRNA;gene=Kctd14;product=potassium channel tetramerisation domain containing 14%2C transcript variant X5;transcript_id=XM_006507610.3;extra_copy_number=0
CM058247.1	Liftoff	CDS	96537261	96537410	.	+	.	ID=cds-XP_006507673.1;Parent=rna-XM_006507610.3;Dbxref=GeneID:233529,GenBank:XP_006507673.1,MGI:MGI:1289222;Name=XP_006507673.1;gbkey=CDS;gene=Kctd14;product=BTB/POZ domain-containing protein KCTD14 isoform X3;protein_id=XP_006507673.1;extra_copy_number=0
CM058247.1	Liftoff	CDS	96541539	96542189	.	+	.	ID=cds-XP_006507673.1;Parent=rna-XM_006507610.3;Dbxref=GeneID:233529,GenBank:XP_006507673.1,MGI:MGI:1289222;Name=XP_006507673.1;gbkey=CDS;gene=Kctd14;product=BTB/POZ domain-containing protein KCTD14 isoform X3;protein_id=XP_006507673.1;extra_copy_number=0
CM058247.1	Liftoff	mRNA	96537138	96543502	.	+	.	ID=rna-XM_006507608.3;Parent=gene-Kctd14;Dbxref=GeneID:233529,GenBank:XM_006507608.3,MGI:MGI:1289222;Name=XM_006507608.3;gbkey=mRNA;gene=Kctd14;model_evidence=Supporting evidence includes similarity to: 1 mRNA%2C 22 ESTs%2C 4 Proteins%2C 50 long SRA reads%2C and 94%25 coverage of the annotated genomic feature by RNAseq alignments%2C including 14 samples with support for all annotated introns;product=potassium channel tetramerisation domain containing 14%2C transcript variant X3;transcript_id=XM_006507608.3;matches_ref_protein=True;valid_ORF=True;extra_copy_number=0
CM058247.1	Liftoff	exon	96537138	96537156	.	+	.	ID=exon-XM_006507608.3-1;Parent=rna-XM_006507608.3;Dbxref=GeneID:233529,GenBank:XM_006507608.3,MGI:MGI:1289222;gbkey=mRNA;gene=Kctd14;product=potassium channel tetramerisation domain containing 14%2C transcript variant X3;transcript_id=XM_006507608.3;extra_copy_number=0
CM058247.1	Liftoff	exon	96537260	96537410	.	+	.	ID=exon-XM_006507608.3-2;Parent=rna-XM_006507608.3;Dbxref=GeneID:233529,GenBank:XM_006507608.3,MGI:MGI:1289222;gbkey=mRNA;gene=Kctd14;product=potassium channel tetramerisation domain containing 14%2C transcript variant X3;transcript_id=XM_006507608.3;extra_copy_number=0
CM058247.1	Liftoff	exon	96538806	96538926	.	+	.	ID=exon-XM_006507608.3-3;Parent=rna-XM_006507608.3;Dbxref=GeneID:233529,GenBank:XM_006507608.3,MGI:MGI:1289222;gbkey=mRNA;gene=Kctd14;product=potassium channel tetramerisation domain containing 14%2C transcript variant X3;transcript_id=XM_006507608.3;extra_copy_number=0
CM058247.1	Liftoff	exon	96541539	96543502	.	+	.	ID=exon-XM_006507608.3-4;Parent=rna-XM_006507608.3;Dbxref=GeneID:233529,GenBank:XM_006507608.3,MGI:MGI:1289222;gbkey=mRNA;gene=Kctd14;product=potassium channel tetramerisation domain containing 14%2C transcript variant X3;transcript_id=XM_006507608.3;extra_copy_number=0
CM058247.1	Liftoff	CDS	96538873	96538926	.	+	.	ID=cds-XP_006507671.1;Parent=rna-XM_006507608.3;Dbxref=GeneID:233529,GenBank:XP_006507671.1,MGI:MGI:1289222;Name=XP_006507671.1;gbkey=CDS;gene=Kctd14;product=BTB/POZ domain-containing protein KCTD14 isoform X2;protein_id=XP_006507671.1;extra_copy_number=0
CM058247.1	Liftoff	CDS	96541539	96542189	.	+	.	ID=cds-XP_006507671.1;Parent=rna-XM_006507608.3;Dbxref=GeneID:233529,GenBank:XP_006507671.1,MGI:MGI:1289222;Name=XP_006507671.1;gbkey=CDS;gene=Kctd14;product=BTB/POZ domain-containing protein KCTD14 isoform X2;protein_id=XP_006507671.1;extra_copy_number=0
CM058247.1	Liftoff	mRNA	96537152	96543502	.	+	.	ID=rna-NM_001010826.3;Parent=gene-Kctd14;Dbxref=GeneID:233529,GenBank:NM_001010826.3,MGI:MGI:1289222;Name=NM_001010826.3;gbkey=mRNA;gene=Kctd14;product=potassium channel tetramerisation domain containing 14%2C transcript variant 3;transcript_id=NM_001010826.3;matches_ref_protein=True;valid_ORF=True;extra_copy_number=0
CM058247.1	Liftoff	exon	96537152	96537410	.	+	.	ID=exon-NM_001010826.3-1;Parent=rna-NM_001010826.3;Dbxref=GeneID:233529,GenBank:NM_001010826.3,MGI:MGI:1289222;gbkey=mRNA;gene=Kctd14;product=potassium channel tetramerisation domain containing 14%2C transcript variant 3;transcript_id=NM_001010826.3;extra_copy_number=0
CM058247.1	Liftoff	exon	96538839	96538926	.	+	.	ID=exon-NM_001010826.3-2;Parent=rna-NM_001010826.3;Dbxref=GeneID:233529,GenBank:NM_001010826.3,MGI:MGI:1289222;gbkey=mRNA;gene=Kctd14;product=potassium channel tetramerisation domain containing 14%2C transcript variant 3;transcript_id=NM_001010826.3;extra_copy_number=0
CM058247.1	Liftoff	exon	96541539	96543502	.	+	.	ID=exon-NM_001010826.3-3;Parent=rna-NM_001010826.3;Dbxref=GeneID:233529,GenBank:NM_001010826.3,MGI:MGI:1289222;gbkey=mRNA;gene=Kctd14;product=potassium channel tetramerisation domain containing 14%2C transcript variant 3;transcript_id=NM_001010826.3;extra_copy_number=0
CM058247.1	Liftoff	CDS	96538873	96538926	.	+	.	ID=cds-NP_001010826.2;Parent=rna-NM_001010826.3;Dbxref=GeneID:233529,GenBank:NP_001010826.2,MGI:MGI:1289222;Name=NP_001010826.2;Note=isoform b is encoded by transcript variant 3;gbkey=CDS;gene=Kctd14;product=BTB/POZ domain-containing protein KCTD14 isoform b;protein_id=NP_001010826.2;extra_copy_number=0
CM058247.1	Liftoff	CDS	96541539	96542189	.	+	.	ID=cds-NP_001010826.2;Parent=rna-NM_001010826.3;Dbxref=GeneID:233529,GenBank:NP_001010826.2,MGI:MGI:1289222;Name=NP_001010826.2;Note=isoform b is encoded by transcript variant 3;gbkey=CDS;gene=Kctd14;product=BTB/POZ domain-containing protein KCTD14 isoform b;protein_id=NP_001010826.2;extra_copy_number=0
CM058247.1	Liftoff	mRNA	96537152	96543502	.	+	.	ID=rna-NM_001012434.3;Parent=gene-Kctd14;Dbxref=GeneID:233529,GenBank:NM_001012434.3,MGI:MGI:1289222;Name=NM_001012434.3;gbkey=mRNA;gene=Kctd14;product=potassium channel tetramerisation domain containing 14%2C transcript variant 2;transcript_id=NM_001012434.3;matches_ref_protein=True;valid_ORF=True;extra_copy_number=0
CM058247.1	Liftoff	exon	96537152	96537410	.	+	.	ID=exon-NM_001012434.3-1;Parent=rna-NM_001012434.3;Dbxref=GeneID:233529,GenBank:NM_001012434.3,MGI:MGI:1289222;gbkey=mRNA;gene=Kctd14;product=potassium channel tetramerisation domain containing 14%2C transcript variant 2;transcript_id=NM_001012434.3;extra_copy_number=0
CM058247.1	Liftoff	exon	96538806	96538926	.	+	.	ID=exon-NM_001012434.3-2;Parent=rna-NM_001012434.3;Dbxref=GeneID:233529,GenBank:NM_001012434.3,MGI:MGI:1289222;gbkey=mRNA;gene=Kctd14;product=potassium channel tetramerisation domain containing 14%2C transcript variant 2;transcript_id=NM_001012434.3;extra_copy_number=0
CM058247.1	Liftoff	exon	96541539	96543502	.	+	.	ID=exon-NM_001012434.3-3;Parent=rna-NM_001012434.3;Dbxref=GeneID:233529,GenBank:NM_001012434.3,MGI:MGI:1289222;gbkey=mRNA;gene=Kctd14;product=potassium channel tetramerisation domain containing 14%2C transcript variant 2;transcript_id=NM_001012434.3;extra_copy_number=0
CM058247.1	Liftoff	CDS	96538873	96538926	.	+	.	ID=cds-NP_001012436.1;Parent=rna-NM_001012434.3;Dbxref=GeneID:233529,GenBank:NP_001012436.1,MGI:MGI:1289222;Name=NP_001012436.1;Note=isoform b is encoded by transcript variant 2;gbkey=CDS;gene=Kctd14;product=BTB/POZ domain-containing protein KCTD14 isoform b;protein_id=NP_001012436.1;extra_copy_number=0
CM058247.1	Liftoff	CDS	96541539	96542189	.	+	.	ID=cds-NP_001012436.1;Parent=rna-NM_001012434.3;Dbxref=GeneID:233529,GenBank:NP_001012436.1,MGI:MGI:1289222;Name=NP_001012436.1;Note=isoform b is encoded by transcript variant 2;gbkey=CDS;gene=Kctd14;product=BTB/POZ domain-containing protein KCTD14 isoform b;protein_id=NP_001012436.1;extra_copy_number=0
CM058247.1	Liftoff	mRNA	96537165	96543502	.	+	.	ID=rna-XM_030242478.2;Parent=gene-Kctd14;Dbxref=GeneID:233529,GenBank:XM_030242478.2,MGI:MGI:1289222;Name=XM_030242478.2;gbkey=mRNA;gene=Kctd14;model_evidence=Supporting evidence includes similarity to: 1 mRNA%2C 20 ESTs%2C 4 Proteins%2C 102 long SRA reads%2C and 94%25 coverage of the annotated genomic feature by RNAseq alignments%2C including 14 samples with support for all annotated introns;product=potassium channel tetramerisation domain containing 14%2C transcript variant X2;transcript_id=XM_030242478.2;matches_ref_protein=True;valid_ORF=True;extra_copy_number=0
CM058247.1	Liftoff	exon	96537165	96537410	.	+	.	ID=exon-XM_030242478.2-1;Parent=rna-XM_030242478.2;Dbxref=GeneID:233529,GenBank:XM_030242478.2,MGI:MGI:1289222;gbkey=mRNA;gene=Kctd14;product=potassium channel tetramerisation domain containing 14%2C transcript variant X2;transcript_id=XM_030242478.2;extra_copy_number=0
CM058247.1	Liftoff	exon	96538752	96538926	.	+	.	ID=exon-XM_030242478.2-2;Parent=rna-XM_030242478.2;Dbxref=GeneID:233529,GenBank:XM_030242478.2,MGI:MGI:1289222;gbkey=mRNA;gene=Kctd14;product=potassium channel tetramerisation domain containing 14%2C transcript variant X2;transcript_id=XM_030242478.2;extra_copy_number=0
CM058247.1	Liftoff	exon	96541539	96543502	.	+	.	ID=exon-XM_030242478.2-3;Parent=rna-XM_030242478.2;Dbxref=GeneID:233529,GenBank:XM_030242478.2,MGI:MGI:1289222;gbkey=mRNA;gene=Kctd14;product=potassium channel tetramerisation domain containing 14%2C transcript variant X2;transcript_id=XM_030242478.2;extra_copy_number=0
CM058247.1	Liftoff	CDS	96538873	96538926	.	+	.	ID=cds-XP_030098338.1;Parent=rna-XM_030242478.2;Dbxref=GeneID:233529,GenBank:XP_030098338.1,MGI:MGI:1289222;Name=XP_030098338.1;gbkey=CDS;gene=Kctd14;product=BTB/POZ domain-containing protein KCTD14 isoform X2;protein_id=XP_030098338.1;extra_copy_number=0
CM058247.1	Liftoff	CDS	96541539	96542189	.	+	.	ID=cds-XP_030098338.1;Parent=rna-XM_030242478.2;Dbxref=GeneID:233529,GenBank:XP_030098338.1,MGI:MGI:1289222;Name=XP_030098338.1;gbkey=CDS;gene=Kctd14;product=BTB/POZ domain-containing protein KCTD14 isoform X2;protein_id=XP_030098338.1;extra_copy_number=0
CM058247.1	Liftoff	mRNA	96537330	96543502	.	+	.	ID=rna-XM_006507609.3;Parent=gene-Kctd14;Dbxref=GeneID:233529,GenBank:XM_006507609.3,MGI:MGI:1289222;Name=XM_006507609.3;gbkey=mRNA;gene=Kctd14;model_evidence=Supporting evidence includes similarity to: 1 mRNA%2C 20 ESTs%2C 4 Proteins%2C 50 long SRA reads%2C and 95%25 coverage of the annotated genomic feature by RNAseq alignments%2C including 13 samples with support for all annotated introns;product=potassium channel tetramerisation domain containing 14%2C transcript variant X4;transcript_id=XM_006507609.3;matches_ref_protein=True;valid_ORF=True;extra_copy_number=0
CM058247.1	Liftoff	exon	96537330	96537410	.	+	.	ID=exon-XM_006507609.3-1;Parent=rna-XM_006507609.3;Dbxref=GeneID:233529,GenBank:XM_006507609.3,MGI:MGI:1289222;gbkey=mRNA;gene=Kctd14;product=potassium channel tetramerisation domain containing 14%2C transcript variant X4;transcript_id=XM_006507609.3;extra_copy_number=0
CM058247.1	Liftoff	exon	96538863	96538926	.	+	.	ID=exon-XM_006507609.3-2;Parent=rna-XM_006507609.3;Dbxref=GeneID:233529,GenBank:XM_006507609.3,MGI:MGI:1289222;gbkey=mRNA;gene=Kctd14;product=potassium channel tetramerisation domain containing 14%2C transcript variant X4;transcript_id=XM_006507609.3;extra_copy_number=0
CM058247.1	Liftoff	exon	96541539	96543502	.	+	.	ID=exon-XM_006507609.3-3;Parent=rna-XM_006507609.3;Dbxref=GeneID:233529,GenBank:XM_006507609.3,MGI:MGI:1289222;gbkey=mRNA;gene=Kctd14;product=potassium channel tetramerisation domain containing 14%2C transcript variant X4;transcript_id=XM_006507609.3;extra_copy_number=0
CM058247.1	Liftoff	CDS	96538873	96538926	.	+	.	ID=cds-XP_006507672.1;Parent=rna-XM_006507609.3;Dbxref=GeneID:233529,GenBank:XP_006507672.1,MGI:MGI:1289222;Name=XP_006507672.1;gbkey=CDS;gene=Kctd14;product=BTB/POZ domain-containing protein KCTD14 isoform X2;protein_id=XP_006507672.1;extra_copy_number=0
CM058247.1	Liftoff	CDS	96541539	96542189	.	+	.	ID=cds-XP_006507672.1;Parent=rna-XM_006507609.3;Dbxref=GeneID:233529,GenBank:XP_006507672.1,MGI:MGI:1289222;Name=XP_006507672.1;gbkey=CDS;gene=Kctd14;product=BTB/POZ domain-containing protein KCTD14 isoform X2;protein_id=XP_006507672.1;extra_copy_number=0
CM058247.1	Liftoff	gene	96564900	96625513	.	+	.	ID=gene-Ints4;Dbxref=GeneID:101861,MGI:MGI:1917164;Name=Ints4;description=integrator complex subunit 4;gbkey=Gene;gene=Ints4;gene_biotype=protein_coding;gene_synonym=2610034N24Rik;coverage=1.0;sequence_ID=1.0;valid_ORFs=4;extra_copy_number=0;copy_num_ID=gene-Ints4_0
CM058247.1	Liftoff	mRNA	96564900	96625513	.	+	.	ID=rna-XM_030241963.1;Parent=gene-Ints4;Dbxref=GeneID:101861,GenBank:XM_030241963.1,MGI:MGI:1917164;Name=XM_030241963.1;gbkey=mRNA;gene=Ints4;model_evidence=Supporting evidence includes similarity to: 6 mRNAs%2C 85 ESTs%2C 1 Protein%2C 518 long SRA reads%2C and 100%25 coverage of the annotated genomic feature by RNAseq alignments%2C including 50 samples with support for all annotated introns;product=integrator complex subunit 4%2C transcript variant X2;transcript_id=XM_030241963.1;matches_ref_protein=True;valid_ORF=True;extra_copy_number=0
CM058247.1	Liftoff	exon	96564900	96565099	.	+	.	ID=exon-XM_030241963.1-1;Parent=rna-XM_030241963.1;Dbxref=GeneID:101861,GenBank:XM_030241963.1,MGI:MGI:1917164;gbkey=mRNA;gene=Ints4;product=integrator complex subunit 4%2C transcript variant X2;transcript_id=XM_030241963.1;extra_copy_number=0
CM058247.1	Liftoff	exon	96568869	96569060	.	+	.	ID=exon-XM_030241963.1-2;Parent=rna-XM_030241963.1;Dbxref=GeneID:101861,GenBank:XM_030241963.1,MGI:MGI:1917164;gbkey=mRNA;gene=Ints4;product=integrator complex subunit 4%2C transcript variant X2;transcript_id=XM_030241963.1;extra_copy_number=0
CM058247.1	Liftoff	exon	96571303	96571420	.	+	.	ID=exon-XM_030241963.1-3;Parent=rna-XM_030241963.1;Dbxref=GeneID:101861,GenBank:XM_030241963.1,MGI:MGI:1917164;gbkey=mRNA;gene=Ints4;product=integrator complex subunit 4%2C transcript variant X2;transcript_id=XM_030241963.1;extra_copy_number=0
CM058247.1	Liftoff	exon	96574882	96574988	.	+	.	ID=exon-XM_030241963.1-4;Parent=rna-XM_030241963.1;Dbxref=GeneID:101861,GenBank:XM_030241963.1,MGI:MGI:1917164;gbkey=mRNA;gene=Ints4;product=integrator complex subunit 4%2C transcript variant X2;transcript_id=XM_030241963.1;extra_copy_number=0
CM058247.1	Liftoff	exon	96579607	96579765	.	+	.	ID=exon-XM_030241963.1-5;Parent=rna-XM_030241963.1;Dbxref=GeneID:101861,GenBank:XM_030241963.1,MGI:MGI:1917164;gbkey=mRNA;gene=Ints4;product=integrator complex subunit 4%2C transcript variant X2;transcript_id=XM_030241963.1;extra_copy_number=0
CM058247.1	Liftoff	exon	96583499	96583549	.	+	.	ID=exon-XM_030241963.1-6;Parent=rna-XM_030241963.1;Dbxref=GeneID:101861,GenBank:XM_030241963.1,MGI:MGI:1917164;gbkey=mRNA;gene=Ints4;product=integrator complex subunit 4%2C transcript variant X2;transcript_id=XM_030241963.1;extra_copy_number=0
CM058247.1	Liftoff	exon	96584921	96585009	.	+	.	ID=exon-XM_030241963.1-7;Parent=rna-XM_030241963.1;Dbxref=GeneID:101861,GenBank:XM_030241963.1,MGI:MGI:1917164;gbkey=mRNA;gene=Ints4;product=integrator complex subunit 4%2C transcript variant X2;transcript_id=XM_030241963.1;extra_copy_number=0
CM058247.1	Liftoff	exon	96585679	96585799	.	+	.	ID=exon-XM_030241963.1-8;Parent=rna-XM_030241963.1;Dbxref=GeneID:101861,GenBank:XM_030241963.1,MGI:MGI:1917164;gbkey=mRNA;gene=Ints4;product=integrator complex subunit 4%2C transcript variant X2;transcript_id=XM_030241963.1;extra_copy_number=0
CM058247.1	Liftoff	exon	96590015	96590086	.	+	.	ID=exon-XM_030241963.1-9;Parent=rna-XM_030241963.1;Dbxref=GeneID:101861,GenBank:XM_030241963.1,MGI:MGI:1917164;gbkey=mRNA;gene=Ints4;product=integrator complex subunit 4%2C transcript variant X2;transcript_id=XM_030241963.1;extra_copy_number=0
CM058247.1	Liftoff	exon	96591667	96591841	.	+	.	ID=exon-XM_030241963.1-10;Parent=rna-XM_030241963.1;Dbxref=GeneID:101861,GenBank:XM_030241963.1,MGI:MGI:1917164;gbkey=mRNA;gene=Ints4;product=integrator complex subunit 4%2C transcript variant X2;transcript_id=XM_030241963.1;extra_copy_number=0
CM058247.1	Liftoff	exon	96593542	96593747	.	+	.	ID=exon-XM_030241963.1-11;Parent=rna-XM_030241963.1;Dbxref=GeneID:101861,GenBank:XM_030241963.1,MGI:MGI:1917164;gbkey=mRNA;gene=Ints4;product=integrator complex subunit 4%2C transcript variant X2;transcript_id=XM_030241963.1;extra_copy_number=0
CM058247.1	Liftoff	exon	96597478	96597620	.	+	.	ID=exon-XM_030241963.1-12;Parent=rna-XM_030241963.1;Dbxref=GeneID:101861,GenBank:XM_030241963.1,MGI:MGI:1917164;gbkey=mRNA;gene=Ints4;product=integrator complex subunit 4%2C transcript variant X2;transcript_id=XM_030241963.1;extra_copy_number=0
CM058247.1	Liftoff	exon	96600177	96600292	.	+	.	ID=exon-XM_030241963.1-13;Parent=rna-XM_030241963.1;Dbxref=GeneID:101861,GenBank:XM_030241963.1,MGI:MGI:1917164;gbkey=mRNA;gene=Ints4;product=integrator complex subunit 4%2C transcript variant X2;transcript_id=XM_030241963.1;extra_copy_number=0
CM058247.1	Liftoff	exon	96601573	96601706	.	+	.	ID=exon-XM_030241963.1-14;Parent=rna-XM_030241963.1;Dbxref=GeneID:101861,GenBank:XM_030241963.1,MGI:MGI:1917164;gbkey=mRNA;gene=Ints4;product=integrator complex subunit 4%2C transcript variant X2;transcript_id=XM_030241963.1;extra_copy_number=0
CM058247.1	Liftoff	exon	96602999	96603156	.	+	.	ID=exon-XM_030241963.1-15;Parent=rna-XM_030241963.1;Dbxref=GeneID:101861,GenBank:XM_030241963.1,MGI:MGI:1917164;gbkey=mRNA;gene=Ints4;product=integrator complex subunit 4%2C transcript variant X2;transcript_id=XM_030241963.1;extra_copy_number=0
CM058247.1	Liftoff	exon	96610740	96610833	.	+	.	ID=exon-XM_030241963.1-16;Parent=rna-XM_030241963.1;Dbxref=GeneID:101861,GenBank:XM_030241963.1,MGI:MGI:1917164;gbkey=mRNA;gene=Ints4;product=integrator complex subunit 4%2C transcript variant X2;transcript_id=XM_030241963.1;extra_copy_number=0
CM058247.1	Liftoff	exon	96613325	96613405	.	+	.	ID=exon-XM_030241963.1-17;Parent=rna-XM_030241963.1;Dbxref=GeneID:101861,GenBank:XM_030241963.1,MGI:MGI:1917164;gbkey=mRNA;gene=Ints4;product=integrator complex subunit 4%2C transcript variant X2;transcript_id=XM_030241963.1;extra_copy_number=0
CM058247.1	Liftoff	exon	96614411	96614541	.	+	.	ID=exon-XM_030241963.1-18;Parent=rna-XM_030241963.1;Dbxref=GeneID:101861,GenBank:XM_030241963.1,MGI:MGI:1917164;gbkey=mRNA;gene=Ints4;product=integrator complex subunit 4%2C transcript variant X2;transcript_id=XM_030241963.1;extra_copy_number=0
CM058247.1	Liftoff	exon	96614863	96614922	.	+	.	ID=exon-XM_030241963.1-19;Parent=rna-XM_030241963.1;Dbxref=GeneID:101861,GenBank:XM_030241963.1,MGI:MGI:1917164;gbkey=mRNA;gene=Ints4;product=integrator complex subunit 4%2C transcript variant X2;transcript_id=XM_030241963.1;extra_copy_number=0
CM058247.1	Liftoff	exon	96618486	96618645	.	+	.	ID=exon-XM_030241963.1-20;Parent=rna-XM_030241963.1;Dbxref=GeneID:101861,GenBank:XM_030241963.1,MGI:MGI:1917164;gbkey=mRNA;gene=Ints4;product=integrator complex subunit 4%2C transcript variant X2;transcript_id=XM_030241963.1;extra_copy_number=0
CM058247.1	Liftoff	exon	96619256	96619399	.	+	.	ID=exon-XM_030241963.1-21;Parent=rna-XM_030241963.1;Dbxref=GeneID:101861,GenBank:XM_030241963.1,MGI:MGI:1917164;gbkey=mRNA;gene=Ints4;product=integrator complex subunit 4%2C transcript variant X2;transcript_id=XM_030241963.1;extra_copy_number=0
CM058247.1	Liftoff	exon	96622015	96622135	.	+	.	ID=exon-XM_030241963.1-22;Parent=rna-XM_030241963.1;Dbxref=GeneID:101861,GenBank:XM_030241963.1,MGI:MGI:1917164;gbkey=mRNA;gene=Ints4;product=integrator complex subunit 4%2C transcript variant X2;transcript_id=XM_030241963.1;extra_copy_number=0
CM058247.1	Liftoff	exon	96625127	96625513	.	+	.	ID=exon-XM_030241963.1-23;Parent=rna-XM_030241963.1;Dbxref=GeneID:101861,GenBank:XM_030241963.1,MGI:MGI:1917164;gbkey=mRNA;gene=Ints4;product=integrator complex subunit 4%2C transcript variant X2;transcript_id=XM_030241963.1;extra_copy_number=0
CM058247.1	Liftoff	CDS	96565046	96565099	.	+	.	ID=cds-XP_030097823.1;Parent=rna-XM_030241963.1;Dbxref=GeneID:101861,GenBank:XP_030097823.1,MGI:MGI:1917164;Name=XP_030097823.1;gbkey=CDS;gene=Ints4;product=integrator complex subunit 4 isoform X2;protein_id=XP_030097823.1;extra_copy_number=0
CM058247.1	Liftoff	CDS	96568869	96569060	.	+	.	ID=cds-XP_030097823.1;Parent=rna-XM_030241963.1;Dbxref=GeneID:101861,GenBank:XP_030097823.1,MGI:MGI:1917164;Name=XP_030097823.1;gbkey=CDS;gene=Ints4;product=integrator complex subunit 4 isoform X2;protein_id=XP_030097823.1;extra_copy_number=0
CM058247.1	Liftoff	CDS	96571303	96571420	.	+	.	ID=cds-XP_030097823.1;Parent=rna-XM_030241963.1;Dbxref=GeneID:101861,GenBank:XP_030097823.1,MGI:MGI:1917164;Name=XP_030097823.1;gbkey=CDS;gene=Ints4;product=integrator complex subunit 4 isoform X2;protein_id=XP_030097823.1;extra_copy_number=0
CM058247.1	Liftoff	CDS	96574882	96574988	.	+	.	ID=cds-XP_030097823.1;Parent=rna-XM_030241963.1;Dbxref=GeneID:101861,GenBank:XP_030097823.1,MGI:MGI:1917164;Name=XP_030097823.1;gbkey=CDS;gene=Ints4;product=integrator complex subunit 4 isoform X2;protein_id=XP_030097823.1;extra_copy_number=0
CM058247.1	Liftoff	CDS	96579607	96579765	.	+	.	ID=cds-XP_030097823.1;Parent=rna-XM_030241963.1;Dbxref=GeneID:101861,GenBank:XP_030097823.1,MGI:MGI:1917164;Name=XP_030097823.1;gbkey=CDS;gene=Ints4;product=integrator complex subunit 4 isoform X2;protein_id=XP_030097823.1;extra_copy_number=0
CM058247.1	Liftoff	CDS	96583499	96583549	.	+	.	ID=cds-XP_030097823.1;Parent=rna-XM_030241963.1;Dbxref=GeneID:101861,GenBank:XP_030097823.1,MGI:MGI:1917164;Name=XP_030097823.1;gbkey=CDS;gene=Ints4;product=integrator complex subunit 4 isoform X2;protein_id=XP_030097823.1;extra_copy_number=0
CM058247.1	Liftoff	CDS	96584921	96585009	.	+	.	ID=cds-XP_030097823.1;Parent=rna-XM_030241963.1;Dbxref=GeneID:101861,GenBank:XP_030097823.1,MGI:MGI:1917164;Name=XP_030097823.1;gbkey=CDS;gene=Ints4;product=integrator complex subunit 4 isoform X2;protein_id=XP_030097823.1;extra_copy_number=0
CM058247.1	Liftoff	CDS	96585679	96585799	.	+	.	ID=cds-XP_030097823.1;Parent=rna-XM_030241963.1;Dbxref=GeneID:101861,GenBank:XP_030097823.1,MGI:MGI:1917164;Name=XP_030097823.1;gbkey=CDS;gene=Ints4;product=integrator complex subunit 4 isoform X2;protein_id=XP_030097823.1;extra_copy_number=0
CM058247.1	Liftoff	CDS	96590015	96590086	.	+	.	ID=cds-XP_030097823.1;Parent=rna-XM_030241963.1;Dbxref=GeneID:101861,GenBank:XP_030097823.1,MGI:MGI:1917164;Name=XP_030097823.1;gbkey=CDS;gene=Ints4;product=integrator complex subunit 4 isoform X2;protein_id=XP_030097823.1;extra_copy_number=0
CM058247.1	Liftoff	CDS	96591667	96591841	.	+	.	ID=cds-XP_030097823.1;Parent=rna-XM_030241963.1;Dbxref=GeneID:101861,GenBank:XP_030097823.1,MGI:MGI:1917164;Name=XP_030097823.1;gbkey=CDS;gene=Ints4;product=integrator complex subunit 4 isoform X2;protein_id=XP_030097823.1;extra_copy_number=0
CM058247.1	Liftoff	CDS	96593542	96593747	.	+	.	ID=cds-XP_030097823.1;Parent=rna-XM_030241963.1;Dbxref=GeneID:101861,GenBank:XP_030097823.1,MGI:MGI:1917164;Name=XP_030097823.1;gbkey=CDS;gene=Ints4;product=integrator complex subunit 4 isoform X2;protein_id=XP_030097823.1;extra_copy_number=0
CM058247.1	Liftoff	CDS	96597478	96597620	.	+	.	ID=cds-XP_030097823.1;Parent=rna-XM_030241963.1;Dbxref=GeneID:101861,GenBank:XP_030097823.1,MGI:MGI:1917164;Name=XP_030097823.1;gbkey=CDS;gene=Ints4;product=integrator complex subunit 4 isoform X2;protein_id=XP_030097823.1;extra_copy_number=0
CM058247.1	Liftoff	CDS	96600177	96600292	.	+	.	ID=cds-XP_030097823.1;Parent=rna-XM_030241963.1;Dbxref=GeneID:101861,GenBank:XP_030097823.1,MGI:MGI:1917164;Name=XP_030097823.1;gbkey=CDS;gene=Ints4;product=integrator complex subunit 4 isoform X2;protein_id=XP_030097823.1;extra_copy_number=0
CM058247.1	Liftoff	CDS	96601573	96601706	.	+	.	ID=cds-XP_030097823.1;Parent=rna-XM_030241963.1;Dbxref=GeneID:101861,GenBank:XP_030097823.1,MGI:MGI:1917164;Name=XP_030097823.1;gbkey=CDS;gene=Ints4;product=integrator complex subunit 4 isoform X2;protein_id=XP_030097823.1;extra_copy_number=0
CM058247.1	Liftoff	CDS	96602999	96603156	.	+	.	ID=cds-XP_030097823.1;Parent=rna-XM_030241963.1;Dbxref=GeneID:101861,GenBank:XP_030097823.1,MGI:MGI:1917164;Name=XP_030097823.1;gbkey=CDS;gene=Ints4;product=integrator complex subunit 4 isoform X2;protein_id=XP_030097823.1;extra_copy_number=0
CM058247.1	Liftoff	CDS	96610740	96610833	.	+	.	ID=cds-XP_030097823.1;Parent=rna-XM_030241963.1;Dbxref=GeneID:101861,GenBank:XP_030097823.1,MGI:MGI:1917164;Name=XP_030097823.1;gbkey=CDS;gene=Ints4;product=integrator complex subunit 4 isoform X2;protein_id=XP_030097823.1;extra_copy_number=0
CM058247.1	Liftoff	CDS	96613325	96613405	.	+	.	ID=cds-XP_030097823.1;Parent=rna-XM_030241963.1;Dbxref=GeneID:101861,GenBank:XP_030097823.1,MGI:MGI:1917164;Name=XP_030097823.1;gbkey=CDS;gene=Ints4;product=integrator complex subunit 4 isoform X2;protein_id=XP_030097823.1;extra_copy_number=0
CM058247.1	Liftoff	CDS	96614411	96614541	.	+	.	ID=cds-XP_030097823.1;Parent=rna-XM_030241963.1;Dbxref=GeneID:101861,GenBank:XP_030097823.1,MGI:MGI:1917164;Name=XP_030097823.1;gbkey=CDS;gene=Ints4;product=integrator complex subunit 4 isoform X2;protein_id=XP_030097823.1;extra_copy_number=0
CM058247.1	Liftoff	CDS	96614863	96614922	.	+	.	ID=cds-XP_030097823.1;Parent=rna-XM_030241963.1;Dbxref=GeneID:101861,GenBank:XP_030097823.1,MGI:MGI:1917164;Name=XP_030097823.1;gbkey=CDS;gene=Ints4;product=integrator complex subunit 4 isoform X2;protein_id=XP_030097823.1;extra_copy_number=0
CM058247.1	Liftoff	CDS	96618486	96618645	.	+	.	ID=cds-XP_030097823.1;Parent=rna-XM_030241963.1;Dbxref=GeneID:101861,GenBank:XP_030097823.1,MGI:MGI:1917164;Name=XP_030097823.1;gbkey=CDS;gene=Ints4;product=integrator complex subunit 4 isoform X2;protein_id=XP_030097823.1;extra_copy_number=0
CM058247.1	Liftoff	CDS	96619256	96619399	.	+	.	ID=cds-XP_030097823.1;Parent=rna-XM_030241963.1;Dbxref=GeneID:101861,GenBank:XP_030097823.1,MGI:MGI:1917164;Name=XP_030097823.1;gbkey=CDS;gene=Ints4;product=integrator complex subunit 4 isoform X2;protein_id=XP_030097823.1;extra_copy_number=0
CM058247.1	Liftoff	CDS	96622015	96622135	.	+	.	ID=cds-XP_030097823.1;Parent=rna-XM_030241963.1;Dbxref=GeneID:101861,GenBank:XP_030097823.1,MGI:MGI:1917164;Name=XP_030097823.1;gbkey=CDS;gene=Ints4;product=integrator complex subunit 4 isoform X2;protein_id=XP_030097823.1;extra_copy_number=0
CM058247.1	Liftoff	CDS	96625127	96625305	.	+	.	ID=cds-XP_030097823.1;Parent=rna-XM_030241963.1;Dbxref=GeneID:101861,GenBank:XP_030097823.1,MGI:MGI:1917164;Name=XP_030097823.1;gbkey=CDS;gene=Ints4;product=integrator complex subunit 4 isoform X2;protein_id=XP_030097823.1;extra_copy_number=0
CM058247.1	Liftoff	mRNA	96564903	96625513	.	+	.	ID=rna-XM_006507179.4;Parent=gene-Ints4;Dbxref=GeneID:101861,GenBank:XM_006507179.4,MGI:MGI:1917164;Name=XM_006507179.4;gbkey=mRNA;gene=Ints4;model_evidence=Supporting evidence includes similarity to: 6 mRNAs%2C 95 ESTs%2C 3 Proteins%2C 544 long SRA reads%2C and 99%25 coverage of the annotated genomic feature by RNAseq alignments%2C including 52 samples with support for all annotated introns;product=integrator complex subunit 4%2C transcript variant X1;transcript_id=XM_006507179.4;matches_ref_protein=True;valid_ORF=True;extra_copy_number=0
CM058247.1	Liftoff	exon	96564903	96565099	.	+	.	ID=exon-XM_006507179.4-1;Parent=rna-XM_006507179.4;Dbxref=GeneID:101861,GenBank:XM_006507179.4,MGI:MGI:1917164;gbkey=mRNA;gene=Ints4;product=integrator complex subunit 4%2C transcript variant X1;transcript_id=XM_006507179.4;extra_copy_number=0
CM058247.1	Liftoff	exon	96568869	96569060	.	+	.	ID=exon-XM_006507179.4-2;Parent=rna-XM_006507179.4;Dbxref=GeneID:101861,GenBank:XM_006507179.4,MGI:MGI:1917164;gbkey=mRNA;gene=Ints4;product=integrator complex subunit 4%2C transcript variant X1;transcript_id=XM_006507179.4;extra_copy_number=0
CM058247.1	Liftoff	exon	96571303	96571420	.	+	.	ID=exon-XM_006507179.4-3;Parent=rna-XM_006507179.4;Dbxref=GeneID:101861,GenBank:XM_006507179.4,MGI:MGI:1917164;gbkey=mRNA;gene=Ints4;product=integrator complex subunit 4%2C transcript variant X1;transcript_id=XM_006507179.4;extra_copy_number=0
CM058247.1	Liftoff	exon	96574882	96574988	.	+	.	ID=exon-XM_006507179.4-4;Parent=rna-XM_006507179.4;Dbxref=GeneID:101861,GenBank:XM_006507179.4,MGI:MGI:1917164;gbkey=mRNA;gene=Ints4;product=integrator complex subunit 4%2C transcript variant X1;transcript_id=XM_006507179.4;extra_copy_number=0
CM058247.1	Liftoff	exon	96579607	96579792	.	+	.	ID=exon-XM_006507179.4-5;Parent=rna-XM_006507179.4;Dbxref=GeneID:101861,GenBank:XM_006507179.4,MGI:MGI:1917164;gbkey=mRNA;gene=Ints4;product=integrator complex subunit 4%2C transcript variant X1;transcript_id=XM_006507179.4;extra_copy_number=0
CM058247.1	Liftoff	exon	96583499	96583549	.	+	.	ID=exon-XM_006507179.4-6;Parent=rna-XM_006507179.4;Dbxref=GeneID:101861,GenBank:XM_006507179.4,MGI:MGI:1917164;gbkey=mRNA;gene=Ints4;product=integrator complex subunit 4%2C transcript variant X1;transcript_id=XM_006507179.4;extra_copy_number=0
CM058247.1	Liftoff	exon	96584921	96585009	.	+	.	ID=exon-XM_006507179.4-7;Parent=rna-XM_006507179.4;Dbxref=GeneID:101861,GenBank:XM_006507179.4,MGI:MGI:1917164;gbkey=mRNA;gene=Ints4;product=integrator complex subunit 4%2C transcript variant X1;transcript_id=XM_006507179.4;extra_copy_number=0
CM058247.1	Liftoff	exon	96585679	96585799	.	+	.	ID=exon-XM_006507179.4-8;Parent=rna-XM_006507179.4;Dbxref=GeneID:101861,GenBank:XM_006507179.4,MGI:MGI:1917164;gbkey=mRNA;gene=Ints4;product=integrator complex subunit 4%2C transcript variant X1;transcript_id=XM_006507179.4;extra_copy_number=0
CM058247.1	Liftoff	exon	96590015	96590086	.	+	.	ID=exon-XM_006507179.4-9;Parent=rna-XM_006507179.4;Dbxref=GeneID:101861,GenBank:XM_006507179.4,MGI:MGI:1917164;gbkey=mRNA;gene=Ints4;product=integrator complex subunit 4%2C transcript variant X1;transcript_id=XM_006507179.4;extra_copy_number=0
CM058247.1	Liftoff	exon	96591667	96591841	.	+	.	ID=exon-XM_006507179.4-10;Parent=rna-XM_006507179.4;Dbxref=GeneID:101861,GenBank:XM_006507179.4,MGI:MGI:1917164;gbkey=mRNA;gene=Ints4;product=integrator complex subunit 4%2C transcript variant X1;transcript_id=XM_006507179.4;extra_copy_number=0
CM058247.1	Liftoff	exon	96593542	96593747	.	+	.	ID=exon-XM_006507179.4-11;Parent=rna-XM_006507179.4;Dbxref=GeneID:101861,GenBank:XM_006507179.4,MGI:MGI:1917164;gbkey=mRNA;gene=Ints4;product=integrator complex subunit 4%2C transcript variant X1;transcript_id=XM_006507179.4;extra_copy_number=0
CM058247.1	Liftoff	exon	96597478	96597620	.	+	.	ID=exon-XM_006507179.4-12;Parent=rna-XM_006507179.4;Dbxref=GeneID:101861,GenBank:XM_006507179.4,MGI:MGI:1917164;gbkey=mRNA;gene=Ints4;product=integrator complex subunit 4%2C transcript variant X1;transcript_id=XM_006507179.4;extra_copy_number=0
CM058247.1	Liftoff	exon	96600177	96600292	.	+	.	ID=exon-XM_006507179.4-13;Parent=rna-XM_006507179.4;Dbxref=GeneID:101861,GenBank:XM_006507179.4,MGI:MGI:1917164;gbkey=mRNA;gene=Ints4;product=integrator complex subunit 4%2C transcript variant X1;transcript_id=XM_006507179.4;extra_copy_number=0
CM058247.1	Liftoff	exon	96601573	96601706	.	+	.	ID=exon-XM_006507179.4-14;Parent=rna-XM_006507179.4;Dbxref=GeneID:101861,GenBank:XM_006507179.4,MGI:MGI:1917164;gbkey=mRNA;gene=Ints4;product=integrator complex subunit 4%2C transcript variant X1;transcript_id=XM_006507179.4;extra_copy_number=0
CM058247.1	Liftoff	exon	96602999	96603156	.	+	.	ID=exon-XM_006507179.4-15;Parent=rna-XM_006507179.4;Dbxref=GeneID:101861,GenBank:XM_006507179.4,MGI:MGI:1917164;gbkey=mRNA;gene=Ints4;product=integrator complex subunit 4%2C transcript variant X1;transcript_id=XM_006507179.4;extra_copy_number=0
CM058247.1	Liftoff	exon	96610740	96610833	.	+	.	ID=exon-XM_006507179.4-16;Parent=rna-XM_006507179.4;Dbxref=GeneID:101861,GenBank:XM_006507179.4,MGI:MGI:1917164;gbkey=mRNA;gene=Ints4;product=integrator complex subunit 4%2C transcript variant X1;transcript_id=XM_006507179.4;extra_copy_number=0
CM058247.1	Liftoff	exon	96613325	96613405	.	+	.	ID=exon-XM_006507179.4-17;Parent=rna-XM_006507179.4;Dbxref=GeneID:101861,GenBank:XM_006507179.4,MGI:MGI:1917164;gbkey=mRNA;gene=Ints4;product=integrator complex subunit 4%2C transcript variant X1;transcript_id=XM_006507179.4;extra_copy_number=0
CM058247.1	Liftoff	exon	96614411	96614541	.	+	.	ID=exon-XM_006507179.4-18;Parent=rna-XM_006507179.4;Dbxref=GeneID:101861,GenBank:XM_006507179.4,MGI:MGI:1917164;gbkey=mRNA;gene=Ints4;product=integrator complex subunit 4%2C transcript variant X1;transcript_id=XM_006507179.4;extra_copy_number=0
CM058247.1	Liftoff	exon	96614863	96614922	.	+	.	ID=exon-XM_006507179.4-19;Parent=rna-XM_006507179.4;Dbxref=GeneID:101861,GenBank:XM_006507179.4,MGI:MGI:1917164;gbkey=mRNA;gene=Ints4;product=integrator complex subunit 4%2C transcript variant X1;transcript_id=XM_006507179.4;extra_copy_number=0
CM058247.1	Liftoff	exon	96618486	96618645	.	+	.	ID=exon-XM_006507179.4-20;Parent=rna-XM_006507179.4;Dbxref=GeneID:101861,GenBank:XM_006507179.4,MGI:MGI:1917164;gbkey=mRNA;gene=Ints4;product=integrator complex subunit 4%2C transcript variant X1;transcript_id=XM_006507179.4;extra_copy_number=0
CM058247.1	Liftoff	exon	96619256	96619399	.	+	.	ID=exon-XM_006507179.4-21;Parent=rna-XM_006507179.4;Dbxref=GeneID:101861,GenBank:XM_006507179.4,MGI:MGI:1917164;gbkey=mRNA;gene=Ints4;product=integrator complex subunit 4%2C transcript variant X1;transcript_id=XM_006507179.4;extra_copy_number=0
CM058247.1	Liftoff	exon	96622015	96622135	.	+	.	ID=exon-XM_006507179.4-22;Parent=rna-XM_006507179.4;Dbxref=GeneID:101861,GenBank:XM_006507179.4,MGI:MGI:1917164;gbkey=mRNA;gene=Ints4;product=integrator complex subunit 4%2C transcript variant X1;transcript_id=XM_006507179.4;extra_copy_number=0
CM058247.1	Liftoff	exon	96625127	96625513	.	+	.	ID=exon-XM_006507179.4-23;Parent=rna-XM_006507179.4;Dbxref=GeneID:101861,GenBank:XM_006507179.4,MGI:MGI:1917164;gbkey=mRNA;gene=Ints4;product=integrator complex subunit 4%2C transcript variant X1;transcript_id=XM_006507179.4;extra_copy_number=0
CM058247.1	Liftoff	CDS	96565046	96565099	.	+	.	ID=cds-XP_006507242.1;Parent=rna-XM_006507179.4;Dbxref=GeneID:101861,GenBank:XP_006507242.1,MGI:MGI:1917164;Name=XP_006507242.1;gbkey=CDS;gene=Ints4;product=integrator complex subunit 4 isoform X1;protein_id=XP_006507242.1;extra_copy_number=0
CM058247.1	Liftoff	CDS	96568869	96569060	.	+	.	ID=cds-XP_006507242.1;Parent=rna-XM_006507179.4;Dbxref=GeneID:101861,GenBank:XP_006507242.1,MGI:MGI:1917164;Name=XP_006507242.1;gbkey=CDS;gene=Ints4;product=integrator complex subunit 4 isoform X1;protein_id=XP_006507242.1;extra_copy_number=0
CM058247.1	Liftoff	CDS	96571303	96571420	.	+	.	ID=cds-XP_006507242.1;Parent=rna-XM_006507179.4;Dbxref=GeneID:101861,GenBank:XP_006507242.1,MGI:MGI:1917164;Name=XP_006507242.1;gbkey=CDS;gene=Ints4;product=integrator complex subunit 4 isoform X1;protein_id=XP_006507242.1;extra_copy_number=0
CM058247.1	Liftoff	CDS	96574882	96574988	.	+	.	ID=cds-XP_006507242.1;Parent=rna-XM_006507179.4;Dbxref=GeneID:101861,GenBank:XP_006507242.1,MGI:MGI:1917164;Name=XP_006507242.1;gbkey=CDS;gene=Ints4;product=integrator complex subunit 4 isoform X1;protein_id=XP_006507242.1;extra_copy_number=0
CM058247.1	Liftoff	CDS	96579607	96579792	.	+	.	ID=cds-XP_006507242.1;Parent=rna-XM_006507179.4;Dbxref=GeneID:101861,GenBank:XP_006507242.1,MGI:MGI:1917164;Name=XP_006507242.1;gbkey=CDS;gene=Ints4;product=integrator complex subunit 4 isoform X1;protein_id=XP_006507242.1;extra_copy_number=0
CM058247.1	Liftoff	CDS	96583499	96583549	.	+	.	ID=cds-XP_006507242.1;Parent=rna-XM_006507179.4;Dbxref=GeneID:101861,GenBank:XP_006507242.1,MGI:MGI:1917164;Name=XP_006507242.1;gbkey=CDS;gene=Ints4;product=integrator complex subunit 4 isoform X1;protein_id=XP_006507242.1;extra_copy_number=0
CM058247.1	Liftoff	CDS	96584921	96585009	.	+	.	ID=cds-XP_006507242.1;Parent=rna-XM_006507179.4;Dbxref=GeneID:101861,GenBank:XP_006507242.1,MGI:MGI:1917164;Name=XP_006507242.1;gbkey=CDS;gene=Ints4;product=integrator complex subunit 4 isoform X1;protein_id=XP_006507242.1;extra_copy_number=0
CM058247.1	Liftoff	CDS	96585679	96585799	.	+	.	ID=cds-XP_006507242.1;Parent=rna-XM_006507179.4;Dbxref=GeneID:101861,GenBank:XP_006507242.1,MGI:MGI:1917164;Name=XP_006507242.1;gbkey=CDS;gene=Ints4;product=integrator complex subunit 4 isoform X1;protein_id=XP_006507242.1;extra_copy_number=0
CM058247.1	Liftoff	CDS	96590015	96590086	.	+	.	ID=cds-XP_006507242.1;Parent=rna-XM_006507179.4;Dbxref=GeneID:101861,GenBank:XP_006507242.1,MGI:MGI:1917164;Name=XP_006507242.1;gbkey=CDS;gene=Ints4;product=integrator complex subunit 4 isoform X1;protein_id=XP_006507242.1;extra_copy_number=0
CM058247.1	Liftoff	CDS	96591667	96591841	.	+	.	ID=cds-XP_006507242.1;Parent=rna-XM_006507179.4;Dbxref=GeneID:101861,GenBank:XP_006507242.1,MGI:MGI:1917164;Name=XP_006507242.1;gbkey=CDS;gene=Ints4;product=integrator complex subunit 4 isoform X1;protein_id=XP_006507242.1;extra_copy_number=0
CM058247.1	Liftoff	CDS	96593542	96593747	.	+	.	ID=cds-XP_006507242.1;Parent=rna-XM_006507179.4;Dbxref=GeneID:101861,GenBank:XP_006507242.1,MGI:MGI:1917164;Name=XP_006507242.1;gbkey=CDS;gene=Ints4;product=integrator complex subunit 4 isoform X1;protein_id=XP_006507242.1;extra_copy_number=0
CM058247.1	Liftoff	CDS	96597478	96597620	.	+	.	ID=cds-XP_006507242.1;Parent=rna-XM_006507179.4;Dbxref=GeneID:101861,GenBank:XP_006507242.1,MGI:MGI:1917164;Name=XP_006507242.1;gbkey=CDS;gene=Ints4;product=integrator complex subunit 4 isoform X1;protein_id=XP_006507242.1;extra_copy_number=0
CM058247.1	Liftoff	CDS	96600177	96600292	.	+	.	ID=cds-XP_006507242.1;Parent=rna-XM_006507179.4;Dbxref=GeneID:101861,GenBank:XP_006507242.1,MGI:MGI:1917164;Name=XP_006507242.1;gbkey=CDS;gene=Ints4;product=integrator complex subunit 4 isoform X1;protein_id=XP_006507242.1;extra_copy_number=0
CM058247.1	Liftoff	CDS	96601573	96601706	.	+	.	ID=cds-XP_006507242.1;Parent=rna-XM_006507179.4;Dbxref=GeneID:101861,GenBank:XP_006507242.1,MGI:MGI:1917164;Name=XP_006507242.1;gbkey=CDS;gene=Ints4;product=integrator complex subunit 4 isoform X1;protein_id=XP_006507242.1;extra_copy_number=0
CM058247.1	Liftoff	CDS	96602999	96603156	.	+	.	ID=cds-XP_006507242.1;Parent=rna-XM_006507179.4;Dbxref=GeneID:101861,GenBank:XP_006507242.1,MGI:MGI:1917164;Name=XP_006507242.1;gbkey=CDS;gene=Ints4;product=integrator complex subunit 4 isoform X1;protein_id=XP_006507242.1;extra_copy_number=0
CM058247.1	Liftoff	CDS	96610740	96610833	.	+	.	ID=cds-XP_006507242.1;Parent=rna-XM_006507179.4;Dbxref=GeneID:101861,GenBank:XP_006507242.1,MGI:MGI:1917164;Name=XP_006507242.1;gbkey=CDS;gene=Ints4;product=integrator complex subunit 4 isoform X1;protein_id=XP_006507242.1;extra_copy_number=0
CM058247.1	Liftoff	CDS	96613325	96613405	.	+	.	ID=cds-XP_006507242.1;Parent=rna-XM_006507179.4;Dbxref=GeneID:101861,GenBank:XP_006507242.1,MGI:MGI:1917164;Name=XP_006507242.1;gbkey=CDS;gene=Ints4;product=integrator complex subunit 4 isoform X1;protein_id=XP_006507242.1;extra_copy_number=0
CM058247.1	Liftoff	CDS	96614411	96614541	.	+	.	ID=cds-XP_006507242.1;Parent=rna-XM_006507179.4;Dbxref=GeneID:101861,GenBank:XP_006507242.1,MGI:MGI:1917164;Name=XP_006507242.1;gbkey=CDS;gene=Ints4;product=integrator complex subunit 4 isoform X1;protein_id=XP_006507242.1;extra_copy_number=0
CM058247.1	Liftoff	CDS	96614863	96614922	.	+	.	ID=cds-XP_006507242.1;Parent=rna-XM_006507179.4;Dbxref=GeneID:101861,GenBank:XP_006507242.1,MGI:MGI:1917164;Name=XP_006507242.1;gbkey=CDS;gene=Ints4;product=integrator complex subunit 4 isoform X1;protein_id=XP_006507242.1;extra_copy_number=0
CM058247.1	Liftoff	CDS	96618486	96618645	.	+	.	ID=cds-XP_006507242.1;Parent=rna-XM_006507179.4;Dbxref=GeneID:101861,GenBank:XP_006507242.1,MGI:MGI:1917164;Name=XP_006507242.1;gbkey=CDS;gene=Ints4;product=integrator complex subunit 4 isoform X1;protein_id=XP_006507242.1;extra_copy_number=0
CM058247.1	Liftoff	CDS	96619256	96619399	.	+	.	ID=cds-XP_006507242.1;Parent=rna-XM_006507179.4;Dbxref=GeneID:101861,GenBank:XP_006507242.1,MGI:MGI:1917164;Name=XP_006507242.1;gbkey=CDS;gene=Ints4;product=integrator complex subunit 4 isoform X1;protein_id=XP_006507242.1;extra_copy_number=0
CM058247.1	Liftoff	CDS	96622015	96622135	.	+	.	ID=cds-XP_006507242.1;Parent=rna-XM_006507179.4;Dbxref=GeneID:101861,GenBank:XP_006507242.1,MGI:MGI:1917164;Name=XP_006507242.1;gbkey=CDS;gene=Ints4;product=integrator complex subunit 4 isoform X1;protein_id=XP_006507242.1;extra_copy_number=0
CM058247.1	Liftoff	CDS	96625127	96625305	.	+	.	ID=cds-XP_006507242.1;Parent=rna-XM_006507179.4;Dbxref=GeneID:101861,GenBank:XP_006507242.1,MGI:MGI:1917164;Name=XP_006507242.1;gbkey=CDS;gene=Ints4;product=integrator complex subunit 4 isoform X1;protein_id=XP_006507242.1;extra_copy_number=0
CM058247.1	Liftoff	mRNA	96564905	96625513	.	+	.	ID=rna-NM_001358012.1;Parent=gene-Ints4;Dbxref=GeneID:101861,GenBank:NM_001358012.1,MGI:MGI:1917164;Name=NM_001358012.1;gbkey=mRNA;gene=Ints4;product=integrator complex subunit 4%2C transcript variant 2;transcript_id=NM_001358012.1;matches_ref_protein=True;valid_ORF=True;extra_copy_number=0
CM058247.1	Liftoff	exon	96564905	96565099	.	+	.	ID=exon-NM_001358012.1-1;Parent=rna-NM_001358012.1;Dbxref=GeneID:101861,GenBank:NM_001358012.1,MGI:MGI:1917164;gbkey=mRNA;gene=Ints4;product=integrator complex subunit 4%2C transcript variant 2;transcript_id=NM_001358012.1;extra_copy_number=0
CM058247.1	Liftoff	exon	96568866	96569060	.	+	.	ID=exon-NM_001358012.1-2;Parent=rna-NM_001358012.1;Dbxref=GeneID:101861,GenBank:NM_001358012.1,MGI:MGI:1917164;gbkey=mRNA;gene=Ints4;product=integrator complex subunit 4%2C transcript variant 2;transcript_id=NM_001358012.1;extra_copy_number=0
CM058247.1	Liftoff	exon	96571303	96571420	.	+	.	ID=exon-NM_001358012.1-3;Parent=rna-NM_001358012.1;Dbxref=GeneID:101861,GenBank:NM_001358012.1,MGI:MGI:1917164;gbkey=mRNA;gene=Ints4;product=integrator complex subunit 4%2C transcript variant 2;transcript_id=NM_001358012.1;extra_copy_number=0
CM058247.1	Liftoff	exon	96574882	96574988	.	+	.	ID=exon-NM_001358012.1-4;Parent=rna-NM_001358012.1;Dbxref=GeneID:101861,GenBank:NM_001358012.1,MGI:MGI:1917164;gbkey=mRNA;gene=Ints4;product=integrator complex subunit 4%2C transcript variant 2;transcript_id=NM_001358012.1;extra_copy_number=0
CM058247.1	Liftoff	exon	96579607	96579765	.	+	.	ID=exon-NM_001358012.1-5;Parent=rna-NM_001358012.1;Dbxref=GeneID:101861,GenBank:NM_001358012.1,MGI:MGI:1917164;gbkey=mRNA;gene=Ints4;product=integrator complex subunit 4%2C transcript variant 2;transcript_id=NM_001358012.1;extra_copy_number=0
CM058247.1	Liftoff	exon	96583499	96583549	.	+	.	ID=exon-NM_001358012.1-6;Parent=rna-NM_001358012.1;Dbxref=GeneID:101861,GenBank:NM_001358012.1,MGI:MGI:1917164;gbkey=mRNA;gene=Ints4;product=integrator complex subunit 4%2C transcript variant 2;transcript_id=NM_001358012.1;extra_copy_number=0
CM058247.1	Liftoff	exon	96584921	96585009	.	+	.	ID=exon-NM_001358012.1-7;Parent=rna-NM_001358012.1;Dbxref=GeneID:101861,GenBank:NM_001358012.1,MGI:MGI:1917164;gbkey=mRNA;gene=Ints4;product=integrator complex subunit 4%2C transcript variant 2;transcript_id=NM_001358012.1;extra_copy_number=0
CM058247.1	Liftoff	exon	96585679	96585799	.	+	.	ID=exon-NM_001358012.1-8;Parent=rna-NM_001358012.1;Dbxref=GeneID:101861,GenBank:NM_001358012.1,MGI:MGI:1917164;gbkey=mRNA;gene=Ints4;product=integrator complex subunit 4%2C transcript variant 2;transcript_id=NM_001358012.1;extra_copy_number=0
CM058247.1	Liftoff	exon	96590015	96590086	.	+	.	ID=exon-NM_001358012.1-9;Parent=rna-NM_001358012.1;Dbxref=GeneID:101861,GenBank:NM_001358012.1,MGI:MGI:1917164;gbkey=mRNA;gene=Ints4;product=integrator complex subunit 4%2C transcript variant 2;transcript_id=NM_001358012.1;extra_copy_number=0
CM058247.1	Liftoff	exon	96591667	96591841	.	+	.	ID=exon-NM_001358012.1-10;Parent=rna-NM_001358012.1;Dbxref=GeneID:101861,GenBank:NM_001358012.1,MGI:MGI:1917164;gbkey=mRNA;gene=Ints4;product=integrator complex subunit 4%2C transcript variant 2;transcript_id=NM_001358012.1;extra_copy_number=0
CM058247.1	Liftoff	exon	96593542	96593747	.	+	.	ID=exon-NM_001358012.1-11;Parent=rna-NM_001358012.1;Dbxref=GeneID:101861,GenBank:NM_001358012.1,MGI:MGI:1917164;gbkey=mRNA;gene=Ints4;product=integrator complex subunit 4%2C transcript variant 2;transcript_id=NM_001358012.1;extra_copy_number=0
CM058247.1	Liftoff	exon	96597478	96597620	.	+	.	ID=exon-NM_001358012.1-12;Parent=rna-NM_001358012.1;Dbxref=GeneID:101861,GenBank:NM_001358012.1,MGI:MGI:1917164;gbkey=mRNA;gene=Ints4;product=integrator complex subunit 4%2C transcript variant 2;transcript_id=NM_001358012.1;extra_copy_number=0
CM058247.1	Liftoff	exon	96600177	96600292	.	+	.	ID=exon-NM_001358012.1-13;Parent=rna-NM_001358012.1;Dbxref=GeneID:101861,GenBank:NM_001358012.1,MGI:MGI:1917164;gbkey=mRNA;gene=Ints4;product=integrator complex subunit 4%2C transcript variant 2;transcript_id=NM_001358012.1;extra_copy_number=0
CM058247.1	Liftoff	exon	96601573	96601706	.	+	.	ID=exon-NM_001358012.1-14;Parent=rna-NM_001358012.1;Dbxref=GeneID:101861,GenBank:NM_001358012.1,MGI:MGI:1917164;gbkey=mRNA;gene=Ints4;product=integrator complex subunit 4%2C transcript variant 2;transcript_id=NM_001358012.1;extra_copy_number=0
CM058247.1	Liftoff	exon	96602999	96603156	.	+	.	ID=exon-NM_001358012.1-15;Parent=rna-NM_001358012.1;Dbxref=GeneID:101861,GenBank:NM_001358012.1,MGI:MGI:1917164;gbkey=mRNA;gene=Ints4;product=integrator complex subunit 4%2C transcript variant 2;transcript_id=NM_001358012.1;extra_copy_number=0
CM058247.1	Liftoff	exon	96610740	96610833	.	+	.	ID=exon-NM_001358012.1-16;Parent=rna-NM_001358012.1;Dbxref=GeneID:101861,GenBank:NM_001358012.1,MGI:MGI:1917164;gbkey=mRNA;gene=Ints4;product=integrator complex subunit 4%2C transcript variant 2;transcript_id=NM_001358012.1;extra_copy_number=0
CM058247.1	Liftoff	exon	96613325	96613405	.	+	.	ID=exon-NM_001358012.1-17;Parent=rna-NM_001358012.1;Dbxref=GeneID:101861,GenBank:NM_001358012.1,MGI:MGI:1917164;gbkey=mRNA;gene=Ints4;product=integrator complex subunit 4%2C transcript variant 2;transcript_id=NM_001358012.1;extra_copy_number=0
CM058247.1	Liftoff	exon	96614411	96614541	.	+	.	ID=exon-NM_001358012.1-18;Parent=rna-NM_001358012.1;Dbxref=GeneID:101861,GenBank:NM_001358012.1,MGI:MGI:1917164;gbkey=mRNA;gene=Ints4;product=integrator complex subunit 4%2C transcript variant 2;transcript_id=NM_001358012.1;extra_copy_number=0
CM058247.1	Liftoff	exon	96614863	96614922	.	+	.	ID=exon-NM_001358012.1-19;Parent=rna-NM_001358012.1;Dbxref=GeneID:101861,GenBank:NM_001358012.1,MGI:MGI:1917164;gbkey=mRNA;gene=Ints4;product=integrator complex subunit 4%2C transcript variant 2;transcript_id=NM_001358012.1;extra_copy_number=0
CM058247.1	Liftoff	exon	96618486	96618645	.	+	.	ID=exon-NM_001358012.1-20;Parent=rna-NM_001358012.1;Dbxref=GeneID:101861,GenBank:NM_001358012.1,MGI:MGI:1917164;gbkey=mRNA;gene=Ints4;product=integrator complex subunit 4%2C transcript variant 2;transcript_id=NM_001358012.1;extra_copy_number=0
CM058247.1	Liftoff	exon	96619256	96619399	.	+	.	ID=exon-NM_001358012.1-21;Parent=rna-NM_001358012.1;Dbxref=GeneID:101861,GenBank:NM_001358012.1,MGI:MGI:1917164;gbkey=mRNA;gene=Ints4;product=integrator complex subunit 4%2C transcript variant 2;transcript_id=NM_001358012.1;extra_copy_number=0
CM058247.1	Liftoff	exon	96622015	96622135	.	+	.	ID=exon-NM_001358012.1-22;Parent=rna-NM_001358012.1;Dbxref=GeneID:101861,GenBank:NM_001358012.1,MGI:MGI:1917164;gbkey=mRNA;gene=Ints4;product=integrator complex subunit 4%2C transcript variant 2;transcript_id=NM_001358012.1;extra_copy_number=0
CM058247.1	Liftoff	exon	96625127	96625513	.	+	.	ID=exon-NM_001358012.1-23;Parent=rna-NM_001358012.1;Dbxref=GeneID:101861,GenBank:NM_001358012.1,MGI:MGI:1917164;gbkey=mRNA;gene=Ints4;product=integrator complex subunit 4%2C transcript variant 2;transcript_id=NM_001358012.1;extra_copy_number=0
CM058247.1	Liftoff	CDS	96565046	96565099	.	+	.	ID=cds-NP_001344941.1;Parent=rna-NM_001358012.1;Dbxref=GeneID:101861,GenBank:NP_001344941.1,MGI:MGI:1917164;Name=NP_001344941.1;Note=isoform 2 is encoded by transcript variant 2;gbkey=CDS;gene=Ints4;product=integrator complex subunit 4 isoform 2;protein_id=NP_001344941.1;extra_copy_number=0
CM058247.1	Liftoff	CDS	96568866	96569060	.	+	.	ID=cds-NP_001344941.1;Parent=rna-NM_001358012.1;Dbxref=GeneID:101861,GenBank:NP_001344941.1,MGI:MGI:1917164;Name=NP_001344941.1;Note=isoform 2 is encoded by transcript variant 2;gbkey=CDS;gene=Ints4;product=integrator complex subunit 4 isoform 2;protein_id=NP_001344941.1;extra_copy_number=0
CM058247.1	Liftoff	CDS	96571303	96571420	.	+	.	ID=cds-NP_001344941.1;Parent=rna-NM_001358012.1;Dbxref=GeneID:101861,GenBank:NP_001344941.1,MGI:MGI:1917164;Name=NP_001344941.1;Note=isoform 2 is encoded by transcript variant 2;gbkey=CDS;gene=Ints4;product=integrator complex subunit 4 isoform 2;protein_id=NP_001344941.1;extra_copy_number=0
CM058247.1	Liftoff	CDS	96574882	96574988	.	+	.	ID=cds-NP_001344941.1;Parent=rna-NM_001358012.1;Dbxref=GeneID:101861,GenBank:NP_001344941.1,MGI:MGI:1917164;Name=NP_001344941.1;Note=isoform 2 is encoded by transcript variant 2;gbkey=CDS;gene=Ints4;product=integrator complex subunit 4 isoform 2;protein_id=NP_001344941.1;extra_copy_number=0
CM058247.1	Liftoff	CDS	96579607	96579765	.	+	.	ID=cds-NP_001344941.1;Parent=rna-NM_001358012.1;Dbxref=GeneID:101861,GenBank:NP_001344941.1,MGI:MGI:1917164;Name=NP_001344941.1;Note=isoform 2 is encoded by transcript variant 2;gbkey=CDS;gene=Ints4;product=integrator complex subunit 4 isoform 2;protein_id=NP_001344941.1;extra_copy_number=0
CM058247.1	Liftoff	CDS	96583499	96583549	.	+	.	ID=cds-NP_001344941.1;Parent=rna-NM_001358012.1;Dbxref=GeneID:101861,GenBank:NP_001344941.1,MGI:MGI:1917164;Name=NP_001344941.1;Note=isoform 2 is encoded by transcript variant 2;gbkey=CDS;gene=Ints4;product=integrator complex subunit 4 isoform 2;protein_id=NP_001344941.1;extra_copy_number=0
CM058247.1	Liftoff	CDS	96584921	96585009	.	+	.	ID=cds-NP_001344941.1;Parent=rna-NM_001358012.1;Dbxref=GeneID:101861,GenBank:NP_001344941.1,MGI:MGI:1917164;Name=NP_001344941.1;Note=isoform 2 is encoded by transcript variant 2;gbkey=CDS;gene=Ints4;product=integrator complex subunit 4 isoform 2;protein_id=NP_001344941.1;extra_copy_number=0
CM058247.1	Liftoff	CDS	96585679	96585799	.	+	.	ID=cds-NP_001344941.1;Parent=rna-NM_001358012.1;Dbxref=GeneID:101861,GenBank:NP_001344941.1,MGI:MGI:1917164;Name=NP_001344941.1;Note=isoform 2 is encoded by transcript variant 2;gbkey=CDS;gene=Ints4;product=integrator complex subunit 4 isoform 2;protein_id=NP_001344941.1;extra_copy_number=0
CM058247.1	Liftoff	CDS	96590015	96590086	.	+	.	ID=cds-NP_001344941.1;Parent=rna-NM_001358012.1;Dbxref=GeneID:101861,GenBank:NP_001344941.1,MGI:MGI:1917164;Name=NP_001344941.1;Note=isoform 2 is encoded by transcript variant 2;gbkey=CDS;gene=Ints4;product=integrator complex subunit 4 isoform 2;protein_id=NP_001344941.1;extra_copy_number=0
CM058247.1	Liftoff	CDS	96591667	96591841	.	+	.	ID=cds-NP_001344941.1;Parent=rna-NM_001358012.1;Dbxref=GeneID:101861,GenBank:NP_001344941.1,MGI:MGI:1917164;Name=NP_001344941.1;Note=isoform 2 is encoded by transcript variant 2;gbkey=CDS;gene=Ints4;product=integrator complex subunit 4 isoform 2;protein_id=NP_001344941.1;extra_copy_number=0
CM058247.1	Liftoff	CDS	96593542	96593747	.	+	.	ID=cds-NP_001344941.1;Parent=rna-NM_001358012.1;Dbxref=GeneID:101861,GenBank:NP_001344941.1,MGI:MGI:1917164;Name=NP_001344941.1;Note=isoform 2 is encoded by transcript variant 2;gbkey=CDS;gene=Ints4;product=integrator complex subunit 4 isoform 2;protein_id=NP_001344941.1;extra_copy_number=0
CM058247.1	Liftoff	CDS	96597478	96597620	.	+	.	ID=cds-NP_001344941.1;Parent=rna-NM_001358012.1;Dbxref=GeneID:101861,GenBank:NP_001344941.1,MGI:MGI:1917164;Name=NP_001344941.1;Note=isoform 2 is encoded by transcript variant 2;gbkey=CDS;gene=Ints4;product=integrator complex subunit 4 isoform 2;protein_id=NP_001344941.1;extra_copy_number=0
CM058247.1	Liftoff	CDS	96600177	96600292	.	+	.	ID=cds-NP_001344941.1;Parent=rna-NM_001358012.1;Dbxref=GeneID:101861,GenBank:NP_001344941.1,MGI:MGI:1917164;Name=NP_001344941.1;Note=isoform 2 is encoded by transcript variant 2;gbkey=CDS;gene=Ints4;product=integrator complex subunit 4 isoform 2;protein_id=NP_001344941.1;extra_copy_number=0
CM058247.1	Liftoff	CDS	96601573	96601706	.	+	.	ID=cds-NP_001344941.1;Parent=rna-NM_001358012.1;Dbxref=GeneID:101861,GenBank:NP_001344941.1,MGI:MGI:1917164;Name=NP_001344941.1;Note=isoform 2 is encoded by transcript variant 2;gbkey=CDS;gene=Ints4;product=integrator complex subunit 4 isoform 2;protein_id=NP_001344941.1;extra_copy_number=0
CM058247.1	Liftoff	CDS	96602999	96603156	.	+	.	ID=cds-NP_001344941.1;Parent=rna-NM_001358012.1;Dbxref=GeneID:101861,GenBank:NP_001344941.1,MGI:MGI:1917164;Name=NP_001344941.1;Note=isoform 2 is encoded by transcript variant 2;gbkey=CDS;gene=Ints4;product=integrator complex subunit 4 isoform 2;protein_id=NP_001344941.1;extra_copy_number=0
CM058247.1	Liftoff	CDS	96610740	96610833	.	+	.	ID=cds-NP_001344941.1;Parent=rna-NM_001358012.1;Dbxref=GeneID:101861,GenBank:NP_001344941.1,MGI:MGI:1917164;Name=NP_001344941.1;Note=isoform 2 is encoded by transcript variant 2;gbkey=CDS;gene=Ints4;product=integrator complex subunit 4 isoform 2;protein_id=NP_001344941.1;extra_copy_number=0
CM058247.1	Liftoff	CDS	96613325	96613405	.	+	.	ID=cds-NP_001344941.1;Parent=rna-NM_001358012.1;Dbxref=GeneID:101861,GenBank:NP_001344941.1,MGI:MGI:1917164;Name=NP_001344941.1;Note=isoform 2 is encoded by transcript variant 2;gbkey=CDS;gene=Ints4;product=integrator complex subunit 4 isoform 2;protein_id=NP_001344941.1;extra_copy_number=0
CM058247.1	Liftoff	CDS	96614411	96614541	.	+	.	ID=cds-NP_001344941.1;Parent=rna-NM_001358012.1;Dbxref=GeneID:101861,GenBank:NP_001344941.1,MGI:MGI:1917164;Name=NP_001344941.1;Note=isoform 2 is encoded by transcript variant 2;gbkey=CDS;gene=Ints4;product=integrator complex subunit 4 isoform 2;protein_id=NP_001344941.1;extra_copy_number=0
CM058247.1	Liftoff	CDS	96614863	96614922	.	+	.	ID=cds-NP_001344941.1;Parent=rna-NM_001358012.1;Dbxref=GeneID:101861,GenBank:NP_001344941.1,MGI:MGI:1917164;Name=NP_001344941.1;Note=isoform 2 is encoded by transcript variant 2;gbkey=CDS;gene=Ints4;product=integrator complex subunit 4 isoform 2;protein_id=NP_001344941.1;extra_copy_number=0
CM058247.1	Liftoff	CDS	96618486	96618645	.	+	.	ID=cds-NP_001344941.1;Parent=rna-NM_001358012.1;Dbxref=GeneID:101861,GenBank:NP_001344941.1,MGI:MGI:1917164;Name=NP_001344941.1;Note=isoform 2 is encoded by transcript variant 2;gbkey=CDS;gene=Ints4;product=integrator complex subunit 4 isoform 2;protein_id=NP_001344941.1;extra_copy_number=0
CM058247.1	Liftoff	CDS	96619256	96619399	.	+	.	ID=cds-NP_001344941.1;Parent=rna-NM_001358012.1;Dbxref=GeneID:101861,GenBank:NP_001344941.1,MGI:MGI:1917164;Name=NP_001344941.1;Note=isoform 2 is encoded by transcript variant 2;gbkey=CDS;gene=Ints4;product=integrator complex subunit 4 isoform 2;protein_id=NP_001344941.1;extra_copy_number=0
CM058247.1	Liftoff	CDS	96622015	96622135	.	+	.	ID=cds-NP_001344941.1;Parent=rna-NM_001358012.1;Dbxref=GeneID:101861,GenBank:NP_001344941.1,MGI:MGI:1917164;Name=NP_001344941.1;Note=isoform 2 is encoded by transcript variant 2;gbkey=CDS;gene=Ints4;product=integrator complex subunit 4 isoform 2;protein_id=NP_001344941.1;extra_copy_number=0
CM058247.1	Liftoff	CDS	96625127	96625305	.	+	.	ID=cds-NP_001344941.1;Parent=rna-NM_001358012.1;Dbxref=GeneID:101861,GenBank:NP_001344941.1,MGI:MGI:1917164;Name=NP_001344941.1;Note=isoform 2 is encoded by transcript variant 2;gbkey=CDS;gene=Ints4;product=integrator complex subunit 4 isoform 2;protein_id=NP_001344941.1;extra_copy_number=0
CM058247.1	Liftoff	mRNA	96564905	96625513	.	+	.	ID=rna-NM_027256.2;Parent=gene-Ints4;Dbxref=GeneID:101861,GenBank:NM_027256.2,MGI:MGI:1917164;Name=NM_027256.2;gbkey=mRNA;gene=Ints4;product=integrator complex subunit 4%2C transcript variant 1;tag=RefSeq Select;transcript_id=NM_027256.2;matches_ref_protein=True;valid_ORF=True;extra_copy_number=0
CM058247.1	Liftoff	exon	96564905	96565099	.	+	.	ID=exon-NM_027256.2-1;Parent=rna-NM_027256.2;Dbxref=GeneID:101861,GenBank:NM_027256.2,MGI:MGI:1917164;gbkey=mRNA;gene=Ints4;product=integrator complex subunit 4%2C transcript variant 1;tag=RefSeq Select;transcript_id=NM_027256.2;extra_copy_number=0
CM058247.1	Liftoff	exon	96568866	96569060	.	+	.	ID=exon-NM_027256.2-2;Parent=rna-NM_027256.2;Dbxref=GeneID:101861,GenBank:NM_027256.2,MGI:MGI:1917164;gbkey=mRNA;gene=Ints4;product=integrator complex subunit 4%2C transcript variant 1;tag=RefSeq Select;transcript_id=NM_027256.2;extra_copy_number=0
CM058247.1	Liftoff	exon	96571303	96571420	.	+	.	ID=exon-NM_027256.2-3;Parent=rna-NM_027256.2;Dbxref=GeneID:101861,GenBank:NM_027256.2,MGI:MGI:1917164;gbkey=mRNA;gene=Ints4;product=integrator complex subunit 4%2C transcript variant 1;tag=RefSeq Select;transcript_id=NM_027256.2;extra_copy_number=0
CM058247.1	Liftoff	exon	96574882	96574988	.	+	.	ID=exon-NM_027256.2-4;Parent=rna-NM_027256.2;Dbxref=GeneID:101861,GenBank:NM_027256.2,MGI:MGI:1917164;gbkey=mRNA;gene=Ints4;product=integrator complex subunit 4%2C transcript variant 1;tag=RefSeq Select;transcript_id=NM_027256.2;extra_copy_number=0
CM058247.1	Liftoff	exon	96579607	96579792	.	+	.	ID=exon-NM_027256.2-5;Parent=rna-NM_027256.2;Dbxref=GeneID:101861,GenBank:NM_027256.2,MGI:MGI:1917164;gbkey=mRNA;gene=Ints4;product=integrator complex subunit 4%2C transcript variant 1;tag=RefSeq Select;transcript_id=NM_027256.2;extra_copy_number=0
CM058247.1	Liftoff	exon	96583499	96583549	.	+	.	ID=exon-NM_027256.2-6;Parent=rna-NM_027256.2;Dbxref=GeneID:101861,GenBank:NM_027256.2,MGI:MGI:1917164;gbkey=mRNA;gene=Ints4;product=integrator complex subunit 4%2C transcript variant 1;tag=RefSeq Select;transcript_id=NM_027256.2;extra_copy_number=0
CM058247.1	Liftoff	exon	96584921	96585009	.	+	.	ID=exon-NM_027256.2-7;Parent=rna-NM_027256.2;Dbxref=GeneID:101861,GenBank:NM_027256.2,MGI:MGI:1917164;gbkey=mRNA;gene=Ints4;product=integrator complex subunit 4%2C transcript variant 1;tag=RefSeq Select;transcript_id=NM_027256.2;extra_copy_number=0
CM058247.1	Liftoff	exon	96585679	96585799	.	+	.	ID=exon-NM_027256.2-8;Parent=rna-NM_027256.2;Dbxref=GeneID:101861,GenBank:NM_027256.2,MGI:MGI:1917164;gbkey=mRNA;gene=Ints4;product=integrator complex subunit 4%2C transcript variant 1;tag=RefSeq Select;transcript_id=NM_027256.2;extra_copy_number=0
CM058247.1	Liftoff	exon	96590015	96590086	.	+	.	ID=exon-NM_027256.2-9;Parent=rna-NM_027256.2;Dbxref=GeneID:101861,GenBank:NM_027256.2,MGI:MGI:1917164;gbkey=mRNA;gene=Ints4;product=integrator complex subunit 4%2C transcript variant 1;tag=RefSeq Select;transcript_id=NM_027256.2;extra_copy_number=0
CM058247.1	Liftoff	exon	96591667	96591841	.	+	.	ID=exon-NM_027256.2-10;Parent=rna-NM_027256.2;Dbxref=GeneID:101861,GenBank:NM_027256.2,MGI:MGI:1917164;gbkey=mRNA;gene=Ints4;product=integrator complex subunit 4%2C transcript variant 1;tag=RefSeq Select;transcript_id=NM_027256.2;extra_copy_number=0
CM058247.1	Liftoff	exon	96593542	96593747	.	+	.	ID=exon-NM_027256.2-11;Parent=rna-NM_027256.2;Dbxref=GeneID:101861,GenBank:NM_027256.2,MGI:MGI:1917164;gbkey=mRNA;gene=Ints4;product=integrator complex subunit 4%2C transcript variant 1;tag=RefSeq Select;transcript_id=NM_027256.2;extra_copy_number=0
CM058247.1	Liftoff	exon	96597478	96597620	.	+	.	ID=exon-NM_027256.2-12;Parent=rna-NM_027256.2;Dbxref=GeneID:101861,GenBank:NM_027256.2,MGI:MGI:1917164;gbkey=mRNA;gene=Ints4;product=integrator complex subunit 4%2C transcript variant 1;tag=RefSeq Select;transcript_id=NM_027256.2;extra_copy_number=0
CM058247.1	Liftoff	exon	96600177	96600292	.	+	.	ID=exon-NM_027256.2-13;Parent=rna-NM_027256.2;Dbxref=GeneID:101861,GenBank:NM_027256.2,MGI:MGI:1917164;gbkey=mRNA;gene=Ints4;product=integrator complex subunit 4%2C transcript variant 1;tag=RefSeq Select;transcript_id=NM_027256.2;extra_copy_number=0
CM058247.1	Liftoff	exon	96601573	96601706	.	+	.	ID=exon-NM_027256.2-14;Parent=rna-NM_027256.2;Dbxref=GeneID:101861,GenBank:NM_027256.2,MGI:MGI:1917164;gbkey=mRNA;gene=Ints4;product=integrator complex subunit 4%2C transcript variant 1;tag=RefSeq Select;transcript_id=NM_027256.2;extra_copy_number=0
CM058247.1	Liftoff	exon	96602999	96603156	.	+	.	ID=exon-NM_027256.2-15;Parent=rna-NM_027256.2;Dbxref=GeneID:101861,GenBank:NM_027256.2,MGI:MGI:1917164;gbkey=mRNA;gene=Ints4;product=integrator complex subunit 4%2C transcript variant 1;tag=RefSeq Select;transcript_id=NM_027256.2;extra_copy_number=0
CM058247.1	Liftoff	exon	96610740	96610833	.	+	.	ID=exon-NM_027256.2-16;Parent=rna-NM_027256.2;Dbxref=GeneID:101861,GenBank:NM_027256.2,MGI:MGI:1917164;gbkey=mRNA;gene=Ints4;product=integrator complex subunit 4%2C transcript variant 1;tag=RefSeq Select;transcript_id=NM_027256.2;extra_copy_number=0
CM058247.1	Liftoff	exon	96613325	96613405	.	+	.	ID=exon-NM_027256.2-17;Parent=rna-NM_027256.2;Dbxref=GeneID:101861,GenBank:NM_027256.2,MGI:MGI:1917164;gbkey=mRNA;gene=Ints4;product=integrator complex subunit 4%2C transcript variant 1;tag=RefSeq Select;transcript_id=NM_027256.2;extra_copy_number=0
CM058247.1	Liftoff	exon	96614411	96614541	.	+	.	ID=exon-NM_027256.2-18;Parent=rna-NM_027256.2;Dbxref=GeneID:101861,GenBank:NM_027256.2,MGI:MGI:1917164;gbkey=mRNA;gene=Ints4;product=integrator complex subunit 4%2C transcript variant 1;tag=RefSeq Select;transcript_id=NM_027256.2;extra_copy_number=0
CM058247.1	Liftoff	exon	96614863	96614922	.	+	.	ID=exon-NM_027256.2-19;Parent=rna-NM_027256.2;Dbxref=GeneID:101861,GenBank:NM_027256.2,MGI:MGI:1917164;gbkey=mRNA;gene=Ints4;product=integrator complex subunit 4%2C transcript variant 1;tag=RefSeq Select;transcript_id=NM_027256.2;extra_copy_number=0
CM058247.1	Liftoff	exon	96618486	96618645	.	+	.	ID=exon-NM_027256.2-20;Parent=rna-NM_027256.2;Dbxref=GeneID:101861,GenBank:NM_027256.2,MGI:MGI:1917164;gbkey=mRNA;gene=Ints4;product=integrator complex subunit 4%2C transcript variant 1;tag=RefSeq Select;transcript_id=NM_027256.2;extra_copy_number=0
CM058247.1	Liftoff	exon	96619256	96619399	.	+	.	ID=exon-NM_027256.2-21;Parent=rna-NM_027256.2;Dbxref=GeneID:101861,GenBank:NM_027256.2,MGI:MGI:1917164;gbkey=mRNA;gene=Ints4;product=integrator complex subunit 4%2C transcript variant 1;tag=RefSeq Select;transcript_id=NM_027256.2;extra_copy_number=0
CM058247.1	Liftoff	exon	96622015	96622135	.	+	.	ID=exon-NM_027256.2-22;Parent=rna-NM_027256.2;Dbxref=GeneID:101861,GenBank:NM_027256.2,MGI:MGI:1917164;gbkey=mRNA;gene=Ints4;product=integrator complex subunit 4%2C transcript variant 1;tag=RefSeq Select;transcript_id=NM_027256.2;extra_copy_number=0
CM058247.1	Liftoff	exon	96625127	96625513	.	+	.	ID=exon-NM_027256.2-23;Parent=rna-NM_027256.2;Dbxref=GeneID:101861,GenBank:NM_027256.2,MGI:MGI:1917164;gbkey=mRNA;gene=Ints4;product=integrator complex subunit 4%2C transcript variant 1;tag=RefSeq Select;transcript_id=NM_027256.2;extra_copy_number=0
CM058247.1	Liftoff	CDS	96565046	96565099	.	+	.	ID=cds-NP_081532.1;Parent=rna-NM_027256.2;Dbxref=CCDS:CCDS21460.1,GeneID:101861,GenBank:NP_081532.1,MGI:MGI:1917164;Name=NP_081532.1;Note=isoform 1 is encoded by transcript variant 1;gbkey=CDS;gene=Ints4;product=integrator complex subunit 4 isoform 1;protein_id=NP_081532.1;tag=RefSeq Select;extra_copy_number=0
CM058247.1	Liftoff	CDS	96568866	96569060	.	+	.	ID=cds-NP_081532.1;Parent=rna-NM_027256.2;Dbxref=CCDS:CCDS21460.1,GeneID:101861,GenBank:NP_081532.1,MGI:MGI:1917164;Name=NP_081532.1;Note=isoform 1 is encoded by transcript variant 1;gbkey=CDS;gene=Ints4;product=integrator complex subunit 4 isoform 1;protein_id=NP_081532.1;tag=RefSeq Select;extra_copy_number=0
CM058247.1	Liftoff	CDS	96571303	96571420	.	+	.	ID=cds-NP_081532.1;Parent=rna-NM_027256.2;Dbxref=CCDS:CCDS21460.1,GeneID:101861,GenBank:NP_081532.1,MGI:MGI:1917164;Name=NP_081532.1;Note=isoform 1 is encoded by transcript variant 1;gbkey=CDS;gene=Ints4;product=integrator complex subunit 4 isoform 1;protein_id=NP_081532.1;tag=RefSeq Select;extra_copy_number=0
CM058247.1	Liftoff	CDS	96574882	96574988	.	+	.	ID=cds-NP_081532.1;Parent=rna-NM_027256.2;Dbxref=CCDS:CCDS21460.1,GeneID:101861,GenBank:NP_081532.1,MGI:MGI:1917164;Name=NP_081532.1;Note=isoform 1 is encoded by transcript variant 1;gbkey=CDS;gene=Ints4;product=integrator complex subunit 4 isoform 1;protein_id=NP_081532.1;tag=RefSeq Select;extra_copy_number=0
CM058247.1	Liftoff	CDS	96579607	96579792	.	+	.	ID=cds-NP_081532.1;Parent=rna-NM_027256.2;Dbxref=CCDS:CCDS21460.1,GeneID:101861,GenBank:NP_081532.1,MGI:MGI:1917164;Name=NP_081532.1;Note=isoform 1 is encoded by transcript variant 1;gbkey=CDS;gene=Ints4;product=integrator complex subunit 4 isoform 1;protein_id=NP_081532.1;tag=RefSeq Select;extra_copy_number=0
CM058247.1	Liftoff	CDS	96583499	96583549	.	+	.	ID=cds-NP_081532.1;Parent=rna-NM_027256.2;Dbxref=CCDS:CCDS21460.1,GeneID:101861,GenBank:NP_081532.1,MGI:MGI:1917164;Name=NP_081532.1;Note=isoform 1 is encoded by transcript variant 1;gbkey=CDS;gene=Ints4;product=integrator complex subunit 4 isoform 1;protein_id=NP_081532.1;tag=RefSeq Select;extra_copy_number=0
CM058247.1	Liftoff	CDS	96584921	96585009	.	+	.	ID=cds-NP_081532.1;Parent=rna-NM_027256.2;Dbxref=CCDS:CCDS21460.1,GeneID:101861,GenBank:NP_081532.1,MGI:MGI:1917164;Name=NP_081532.1;Note=isoform 1 is encoded by transcript variant 1;gbkey=CDS;gene=Ints4;product=integrator complex subunit 4 isoform 1;protein_id=NP_081532.1;tag=RefSeq Select;extra_copy_number=0
CM058247.1	Liftoff	CDS	96585679	96585799	.	+	.	ID=cds-NP_081532.1;Parent=rna-NM_027256.2;Dbxref=CCDS:CCDS21460.1,GeneID:101861,GenBank:NP_081532.1,MGI:MGI:1917164;Name=NP_081532.1;Note=isoform 1 is encoded by transcript variant 1;gbkey=CDS;gene=Ints4;product=integrator complex subunit 4 isoform 1;protein_id=NP_081532.1;tag=RefSeq Select;extra_copy_number=0
CM058247.1	Liftoff	CDS	96590015	96590086	.	+	.	ID=cds-NP_081532.1;Parent=rna-NM_027256.2;Dbxref=CCDS:CCDS21460.1,GeneID:101861,GenBank:NP_081532.1,MGI:MGI:1917164;Name=NP_081532.1;Note=isoform 1 is encoded by transcript variant 1;gbkey=CDS;gene=Ints4;product=integrator complex subunit 4 isoform 1;protein_id=NP_081532.1;tag=RefSeq Select;extra_copy_number=0
CM058247.1	Liftoff	CDS	96591667	96591841	.	+	.	ID=cds-NP_081532.1;Parent=rna-NM_027256.2;Dbxref=CCDS:CCDS21460.1,GeneID:101861,GenBank:NP_081532.1,MGI:MGI:1917164;Name=NP_081532.1;Note=isoform 1 is encoded by transcript variant 1;gbkey=CDS;gene=Ints4;product=integrator complex subunit 4 isoform 1;protein_id=NP_081532.1;tag=RefSeq Select;extra_copy_number=0
CM058247.1	Liftoff	CDS	96593542	96593747	.	+	.	ID=cds-NP_081532.1;Parent=rna-NM_027256.2;Dbxref=CCDS:CCDS21460.1,GeneID:101861,GenBank:NP_081532.1,MGI:MGI:1917164;Name=NP_081532.1;Note=isoform 1 is encoded by transcript variant 1;gbkey=CDS;gene=Ints4;product=integrator complex subunit 4 isoform 1;protein_id=NP_081532.1;tag=RefSeq Select;extra_copy_number=0
CM058247.1	Liftoff	CDS	96597478	96597620	.	+	.	ID=cds-NP_081532.1;Parent=rna-NM_027256.2;Dbxref=CCDS:CCDS21460.1,GeneID:101861,GenBank:NP_081532.1,MGI:MGI:1917164;Name=NP_081532.1;Note=isoform 1 is encoded by transcript variant 1;gbkey=CDS;gene=Ints4;product=integrator complex subunit 4 isoform 1;protein_id=NP_081532.1;tag=RefSeq Select;extra_copy_number=0
CM058247.1	Liftoff	CDS	96600177	96600292	.	+	.	ID=cds-NP_081532.1;Parent=rna-NM_027256.2;Dbxref=CCDS:CCDS21460.1,GeneID:101861,GenBank:NP_081532.1,MGI:MGI:1917164;Name=NP_081532.1;Note=isoform 1 is encoded by transcript variant 1;gbkey=CDS;gene=Ints4;product=integrator complex subunit 4 isoform 1;protein_id=NP_081532.1;tag=RefSeq Select;extra_copy_number=0
CM058247.1	Liftoff	CDS	96601573	96601706	.	+	.	ID=cds-NP_081532.1;Parent=rna-NM_027256.2;Dbxref=CCDS:CCDS21460.1,GeneID:101861,GenBank:NP_081532.1,MGI:MGI:1917164;Name=NP_081532.1;Note=isoform 1 is encoded by transcript variant 1;gbkey=CDS;gene=Ints4;product=integrator complex subunit 4 isoform 1;protein_id=NP_081532.1;tag=RefSeq Select;extra_copy_number=0
CM058247.1	Liftoff	CDS	96602999	96603156	.	+	.	ID=cds-NP_081532.1;Parent=rna-NM_027256.2;Dbxref=CCDS:CCDS21460.1,GeneID:101861,GenBank:NP_081532.1,MGI:MGI:1917164;Name=NP_081532.1;Note=isoform 1 is encoded by transcript variant 1;gbkey=CDS;gene=Ints4;product=integrator complex subunit 4 isoform 1;protein_id=NP_081532.1;tag=RefSeq Select;extra_copy_number=0
CM058247.1	Liftoff	CDS	96610740	96610833	.	+	.	ID=cds-NP_081532.1;Parent=rna-NM_027256.2;Dbxref=CCDS:CCDS21460.1,GeneID:101861,GenBank:NP_081532.1,MGI:MGI:1917164;Name=NP_081532.1;Note=isoform 1 is encoded by transcript variant 1;gbkey=CDS;gene=Ints4;product=integrator complex subunit 4 isoform 1;protein_id=NP_081532.1;tag=RefSeq Select;extra_copy_number=0
CM058247.1	Liftoff	CDS	96613325	96613405	.	+	.	ID=cds-NP_081532.1;Parent=rna-NM_027256.2;Dbxref=CCDS:CCDS21460.1,GeneID:101861,GenBank:NP_081532.1,MGI:MGI:1917164;Name=NP_081532.1;Note=isoform 1 is encoded by transcript variant 1;gbkey=CDS;gene=Ints4;product=integrator complex subunit 4 isoform 1;protein_id=NP_081532.1;tag=RefSeq Select;extra_copy_number=0
CM058247.1	Liftoff	CDS	96614411	96614541	.	+	.	ID=cds-NP_081532.1;Parent=rna-NM_027256.2;Dbxref=CCDS:CCDS21460.1,GeneID:101861,GenBank:NP_081532.1,MGI:MGI:1917164;Name=NP_081532.1;Note=isoform 1 is encoded by transcript variant 1;gbkey=CDS;gene=Ints4;product=integrator complex subunit 4 isoform 1;protein_id=NP_081532.1;tag=RefSeq Select;extra_copy_number=0
CM058247.1	Liftoff	CDS	96614863	96614922	.	+	.	ID=cds-NP_081532.1;Parent=rna-NM_027256.2;Dbxref=CCDS:CCDS21460.1,GeneID:101861,GenBank:NP_081532.1,MGI:MGI:1917164;Name=NP_081532.1;Note=isoform 1 is encoded by transcript variant 1;gbkey=CDS;gene=Ints4;product=integrator complex subunit 4 isoform 1;protein_id=NP_081532.1;tag=RefSeq Select;extra_copy_number=0
CM058247.1	Liftoff	CDS	96618486	96618645	.	+	.	ID=cds-NP_081532.1;Parent=rna-NM_027256.2;Dbxref=CCDS:CCDS21460.1,GeneID:101861,GenBank:NP_081532.1,MGI:MGI:1917164;Name=NP_081532.1;Note=isoform 1 is encoded by transcript variant 1;gbkey=CDS;gene=Ints4;product=integrator complex subunit 4 isoform 1;protein_id=NP_081532.1;tag=RefSeq Select;extra_copy_number=0
CM058247.1	Liftoff	CDS	96619256	96619399	.	+	.	ID=cds-NP_081532.1;Parent=rna-NM_027256.2;Dbxref=CCDS:CCDS21460.1,GeneID:101861,GenBank:NP_081532.1,MGI:MGI:1917164;Name=NP_081532.1;Note=isoform 1 is encoded by transcript variant 1;gbkey=CDS;gene=Ints4;product=integrator complex subunit 4 isoform 1;protein_id=NP_081532.1;tag=RefSeq Select;extra_copy_number=0
CM058247.1	Liftoff	CDS	96622015	96622135	.	+	.	ID=cds-NP_081532.1;Parent=rna-NM_027256.2;Dbxref=CCDS:CCDS21460.1,GeneID:101861,GenBank:NP_081532.1,MGI:MGI:1917164;Name=NP_081532.1;Note=isoform 1 is encoded by transcript variant 1;gbkey=CDS;gene=Ints4;product=integrator complex subunit 4 isoform 1;protein_id=NP_081532.1;tag=RefSeq Select;extra_copy_number=0
CM058247.1	Liftoff	CDS	96625127	96625305	.	+	.	ID=cds-NP_081532.1;Parent=rna-NM_027256.2;Dbxref=CCDS:CCDS21460.1,GeneID:101861,GenBank:NP_081532.1,MGI:MGI:1917164;Name=NP_081532.1;Note=isoform 1 is encoded by transcript variant 1;gbkey=CDS;gene=Ints4;product=integrator complex subunit 4 isoform 1;protein_id=NP_081532.1;tag=RefSeq Select;extra_copy_number=0
CM058247.1	Liftoff	pseudogene	96605759	96605867	.	+	.	ID=gene-Gm24412;Dbxref=GeneID:115486826,MGI:MGI:5454189;Name=Gm24412;description=predicted gene%2C 24412;gbkey=Gene;gene=Gm24412;gene_biotype=pseudogene;pseudo=true;coverage=1.0;sequence_ID=1.0;extra_copy_number=0;copy_num_ID=gene-Gm24412_0
CM058247.1	Liftoff	exon	96605759	96605867	.	+	.	ID=id-Gm24412;Parent=gene-Gm24412;Dbxref=GeneID:115486826,RFAM:RF00421,MGI:MGI:5454189;gbkey=exon;gene=Gm24412;inference=COORDINATES: profile:INFERNAL:1.1.1;pseudo=true;extra_copy_number=0
CM058247.1	Liftoff	gene	96634446	96663631	.	-	.	ID=gene-Aamdc;Dbxref=GeneID:66273,MGI:MGI:1913523;Name=Aamdc;description=adipogenesis associated Mth938 domain containing;gbkey=Gene;gene=Aamdc;gene_biotype=protein_coding;gene_synonym=1810020D17Rik,1810037D19Rik,LI2;coverage=1.0;sequence_ID=1.0;valid_ORFs=5;extra_copy_number=0;copy_num_ID=gene-Aamdc_0
CM058247.1	Liftoff	mRNA	96634446	96663612	.	-	.	ID=rna-NM_001177945.1;Parent=gene-Aamdc;Dbxref=GeneID:66273,GenBank:NM_001177945.1,MGI:MGI:1913523;Name=NM_001177945.1;gbkey=mRNA;gene=Aamdc;product=adipogenesis associated Mth938 domain containing%2C transcript variant 1;tag=RefSeq Select;transcript_id=NM_001177945.1;matches_ref_protein=True;valid_ORF=True;extra_copy_number=0
CM058247.1	Liftoff	exon	96634446	96634856	.	-	.	ID=exon-NM_001177945.1-5;Parent=rna-NM_001177945.1;Dbxref=GeneID:66273,GenBank:NM_001177945.1,MGI:MGI:1913523;gbkey=mRNA;gene=Aamdc;product=adipogenesis associated Mth938 domain containing%2C transcript variant 1;tag=RefSeq Select;transcript_id=NM_001177945.1;extra_copy_number=0
CM058247.1	Liftoff	exon	96642246	96642341	.	-	.	ID=exon-NM_001177945.1-4;Parent=rna-NM_001177945.1;Dbxref=GeneID:66273,GenBank:NM_001177945.1,MGI:MGI:1913523;gbkey=mRNA;gene=Aamdc;product=adipogenesis associated Mth938 domain containing%2C transcript variant 1;tag=RefSeq Select;transcript_id=NM_001177945.1;extra_copy_number=0
CM058247.1	Liftoff	exon	96649266	96649415	.	-	.	ID=exon-NM_001177945.1-3;Parent=rna-NM_001177945.1;Dbxref=GeneID:66273,GenBank:NM_001177945.1,MGI:MGI:1913523;gbkey=mRNA;gene=Aamdc;product=adipogenesis associated Mth938 domain containing%2C transcript variant 1;tag=RefSeq Select;transcript_id=NM_001177945.1;extra_copy_number=0
CM058247.1	Liftoff	exon	96659703	96659806	.	-	.	ID=exon-NM_001177945.1-2;Parent=rna-NM_001177945.1;Dbxref=GeneID:66273,GenBank:NM_001177945.1,MGI:MGI:1913523;gbkey=mRNA;gene=Aamdc;product=adipogenesis associated Mth938 domain containing%2C transcript variant 1;tag=RefSeq Select;transcript_id=NM_001177945.1;extra_copy_number=0
CM058247.1	Liftoff	exon	96663481	96663612	.	-	.	ID=exon-NM_001177945.1-1;Parent=rna-NM_001177945.1;Dbxref=GeneID:66273,GenBank:NM_001177945.1,MGI:MGI:1913523;gbkey=mRNA;gene=Aamdc;product=adipogenesis associated Mth938 domain containing%2C transcript variant 1;tag=RefSeq Select;transcript_id=NM_001177945.1;extra_copy_number=0
CM058247.1	Liftoff	CDS	96634716	96634856	.	-	.	ID=cds-NP_001171416.1;Parent=rna-NM_001177945.1;Dbxref=CCDS:CCDS52316.1,GeneID:66273,GenBank:NP_001171416.1,MGI:MGI:1913523;Name=NP_001171416.1;Note=isoform 1 is encoded by transcript variant 1;gbkey=CDS;gene=Aamdc;product=mth938 domain-containing protein isoform 1;protein_id=NP_001171416.1;tag=RefSeq Select;extra_copy_number=0
CM058247.1	Liftoff	CDS	96642246	96642341	.	-	.	ID=cds-NP_001171416.1;Parent=rna-NM_001177945.1;Dbxref=CCDS:CCDS52316.1,GeneID:66273,GenBank:NP_001171416.1,MGI:MGI:1913523;Name=NP_001171416.1;Note=isoform 1 is encoded by transcript variant 1;gbkey=CDS;gene=Aamdc;product=mth938 domain-containing protein isoform 1;protein_id=NP_001171416.1;tag=RefSeq Select;extra_copy_number=0
CM058247.1	Liftoff	CDS	96649266	96649415	.	-	.	ID=cds-NP_001171416.1;Parent=rna-NM_001177945.1;Dbxref=CCDS:CCDS52316.1,GeneID:66273,GenBank:NP_001171416.1,MGI:MGI:1913523;Name=NP_001171416.1;Note=isoform 1 is encoded by transcript variant 1;gbkey=CDS;gene=Aamdc;product=mth938 domain-containing protein isoform 1;protein_id=NP_001171416.1;tag=RefSeq Select;extra_copy_number=0
CM058247.1	Liftoff	CDS	96659703	96659768	.	-	.	ID=cds-NP_001171416.1;Parent=rna-NM_001177945.1;Dbxref=CCDS:CCDS52316.1,GeneID:66273,GenBank:NP_001171416.1,MGI:MGI:1913523;Name=NP_001171416.1;Note=isoform 1 is encoded by transcript variant 1;gbkey=CDS;gene=Aamdc;product=mth938 domain-containing protein isoform 1;protein_id=NP_001171416.1;tag=RefSeq Select;extra_copy_number=0
CM058247.1	Liftoff	mRNA	96634446	96663612	.	-	.	ID=rna-NM_001177946.1;Parent=gene-Aamdc;Dbxref=GeneID:66273,GenBank:NM_001177946.1,MGI:MGI:1913523;Name=NM_001177946.1;gbkey=mRNA;gene=Aamdc;product=adipogenesis associated Mth938 domain containing%2C transcript variant 3;transcript_id=NM_001177946.1;matches_ref_protein=True;valid_ORF=True;extra_copy_number=0
CM058247.1	Liftoff	exon	96634446	96634856	.	-	.	ID=exon-NM_001177946.1-4;Parent=rna-NM_001177946.1;Dbxref=GeneID:66273,GenBank:NM_001177946.1,MGI:MGI:1913523;gbkey=mRNA;gene=Aamdc;product=adipogenesis associated Mth938 domain containing%2C transcript variant 3;transcript_id=NM_001177946.1;extra_copy_number=0
CM058247.1	Liftoff	exon	96649266	96649415	.	-	.	ID=exon-NM_001177946.1-3;Parent=rna-NM_001177946.1;Dbxref=GeneID:66273,GenBank:NM_001177946.1,MGI:MGI:1913523;gbkey=mRNA;gene=Aamdc;product=adipogenesis associated Mth938 domain containing%2C transcript variant 3;transcript_id=NM_001177946.1;extra_copy_number=0
CM058247.1	Liftoff	exon	96659703	96659806	.	-	.	ID=exon-NM_001177946.1-2;Parent=rna-NM_001177946.1;Dbxref=GeneID:66273,GenBank:NM_001177946.1,MGI:MGI:1913523;gbkey=mRNA;gene=Aamdc;product=adipogenesis associated Mth938 domain containing%2C transcript variant 3;transcript_id=NM_001177946.1;extra_copy_number=0
CM058247.1	Liftoff	exon	96663481	96663612	.	-	.	ID=exon-NM_001177946.1-1;Parent=rna-NM_001177946.1;Dbxref=GeneID:66273,GenBank:NM_001177946.1,MGI:MGI:1913523;gbkey=mRNA;gene=Aamdc;product=adipogenesis associated Mth938 domain containing%2C transcript variant 3;transcript_id=NM_001177946.1;extra_copy_number=0
CM058247.1	Liftoff	CDS	96634716	96634856	.	-	.	ID=cds-NP_001171417.1;Parent=rna-NM_001177946.1;Dbxref=CCDS:CCDS52315.1,GeneID:66273,GenBank:NP_001171417.1,MGI:MGI:1913523;Name=NP_001171417.1;Note=isoform 3 is encoded by transcript variant 3;gbkey=CDS;gene=Aamdc;product=mth938 domain-containing protein isoform 3;protein_id=NP_001171417.1;extra_copy_number=0
CM058247.1	Liftoff	CDS	96649266	96649415	.	-	.	ID=cds-NP_001171417.1;Parent=rna-NM_001177946.1;Dbxref=CCDS:CCDS52315.1,GeneID:66273,GenBank:NP_001171417.1,MGI:MGI:1913523;Name=NP_001171417.1;Note=isoform 3 is encoded by transcript variant 3;gbkey=CDS;gene=Aamdc;product=mth938 domain-containing protein isoform 3;protein_id=NP_001171417.1;extra_copy_number=0
CM058247.1	Liftoff	CDS	96659703	96659768	.	-	.	ID=cds-NP_001171417.1;Parent=rna-NM_001177946.1;Dbxref=CCDS:CCDS52315.1,GeneID:66273,GenBank:NP_001171417.1,MGI:MGI:1913523;Name=NP_001171417.1;Note=isoform 3 is encoded by transcript variant 3;gbkey=CDS;gene=Aamdc;product=mth938 domain-containing protein isoform 3;protein_id=NP_001171417.1;extra_copy_number=0
CM058247.1	Liftoff	mRNA	96634446	96663612	.	-	.	ID=rna-NM_001177947.1;Parent=gene-Aamdc;Dbxref=GeneID:66273,GenBank:NM_001177947.1,MGI:MGI:1913523;Name=NM_001177947.1;gbkey=mRNA;gene=Aamdc;product=adipogenesis associated Mth938 domain containing%2C transcript variant 4;transcript_id=NM_001177947.1;matches_ref_protein=True;valid_ORF=True;extra_copy_number=0
CM058247.1	Liftoff	exon	96634446	96634856	.	-	.	ID=exon-NM_001177947.1-3;Parent=rna-NM_001177947.1;Dbxref=GeneID:66273,GenBank:NM_001177947.1,MGI:MGI:1913523;gbkey=mRNA;gene=Aamdc;product=adipogenesis associated Mth938 domain containing%2C transcript variant 4;transcript_id=NM_001177947.1;extra_copy_number=0
CM058247.1	Liftoff	exon	96649266	96649415	.	-	.	ID=exon-NM_001177947.1-2;Parent=rna-NM_001177947.1;Dbxref=GeneID:66273,GenBank:NM_001177947.1,MGI:MGI:1913523;gbkey=mRNA;gene=Aamdc;product=adipogenesis associated Mth938 domain containing%2C transcript variant 4;transcript_id=NM_001177947.1;extra_copy_number=0
CM058247.1	Liftoff	exon	96663481	96663612	.	-	.	ID=exon-NM_001177947.1-1;Parent=rna-NM_001177947.1;Dbxref=GeneID:66273,GenBank:NM_001177947.1,MGI:MGI:1913523;gbkey=mRNA;gene=Aamdc;product=adipogenesis associated Mth938 domain containing%2C transcript variant 4;transcript_id=NM_001177947.1;extra_copy_number=0
CM058247.1	Liftoff	CDS	96634716	96634856	.	-	.	ID=cds-NP_001171418.1;Parent=rna-NM_001177947.1;Dbxref=CCDS:CCDS52314.1,GeneID:66273,GenBank:NP_001171418.1,MGI:MGI:1913523;Name=NP_001171418.1;Note=isoform 4 is encoded by transcript variant 4;gbkey=CDS;gene=Aamdc;product=mth938 domain-containing protein isoform 4;protein_id=NP_001171418.1;extra_copy_number=0
CM058247.1	Liftoff	CDS	96649266	96649397	.	-	.	ID=cds-NP_001171418.1;Parent=rna-NM_001177947.1;Dbxref=CCDS:CCDS52314.1,GeneID:66273,GenBank:NP_001171418.1,MGI:MGI:1913523;Name=NP_001171418.1;Note=isoform 4 is encoded by transcript variant 4;gbkey=CDS;gene=Aamdc;product=mth938 domain-containing protein isoform 4;protein_id=NP_001171418.1;extra_copy_number=0
CM058247.1	Liftoff	mRNA	96634446	96663612	.	-	.	ID=rna-NM_183251.3;Parent=gene-Aamdc;Dbxref=GeneID:66273,GenBank:NM_183251.3,MGI:MGI:1913523;Name=NM_183251.3;gbkey=mRNA;gene=Aamdc;product=adipogenesis associated Mth938 domain containing%2C transcript variant 2;transcript_id=NM_183251.3;matches_ref_protein=True;valid_ORF=True;extra_copy_number=0
CM058247.1	Liftoff	exon	96634446	96634856	.	-	.	ID=exon-NM_183251.3-4;Parent=rna-NM_183251.3;Dbxref=GeneID:66273,GenBank:NM_183251.3,MGI:MGI:1913523;gbkey=mRNA;gene=Aamdc;product=adipogenesis associated Mth938 domain containing%2C transcript variant 2;transcript_id=NM_183251.3;extra_copy_number=0
CM058247.1	Liftoff	exon	96642246	96642341	.	-	.	ID=exon-NM_183251.3-3;Parent=rna-NM_183251.3;Dbxref=GeneID:66273,GenBank:NM_183251.3,MGI:MGI:1913523;gbkey=mRNA;gene=Aamdc;product=adipogenesis associated Mth938 domain containing%2C transcript variant 2;transcript_id=NM_183251.3;extra_copy_number=0
CM058247.1	Liftoff	exon	96649266	96649415	.	-	.	ID=exon-NM_183251.3-2;Parent=rna-NM_183251.3;Dbxref=GeneID:66273,GenBank:NM_183251.3,MGI:MGI:1913523;gbkey=mRNA;gene=Aamdc;product=adipogenesis associated Mth938 domain containing%2C transcript variant 2;transcript_id=NM_183251.3;extra_copy_number=0
CM058247.1	Liftoff	exon	96663481	96663612	.	-	.	ID=exon-NM_183251.3-1;Parent=rna-NM_183251.3;Dbxref=GeneID:66273,GenBank:NM_183251.3,MGI:MGI:1913523;gbkey=mRNA;gene=Aamdc;product=adipogenesis associated Mth938 domain containing%2C transcript variant 2;transcript_id=NM_183251.3;extra_copy_number=0
CM058247.1	Liftoff	CDS	96634716	96634856	.	-	.	ID=cds-NP_899074.2;Parent=rna-NM_183251.3;Dbxref=CCDS:CCDS21461.1,GeneID:66273,GenBank:NP_899074.2,MGI:MGI:1913523;Name=NP_899074.2;Note=isoform 2 is encoded by transcript variant 2;gbkey=CDS;gene=Aamdc;product=mth938 domain-containing protein isoform 2;protein_id=NP_899074.2;extra_copy_number=0
CM058247.1	Liftoff	CDS	96642246	96642341	.	-	.	ID=cds-NP_899074.2;Parent=rna-NM_183251.3;Dbxref=CCDS:CCDS21461.1,GeneID:66273,GenBank:NP_899074.2,MGI:MGI:1913523;Name=NP_899074.2;Note=isoform 2 is encoded by transcript variant 2;gbkey=CDS;gene=Aamdc;product=mth938 domain-containing protein isoform 2;protein_id=NP_899074.2;extra_copy_number=0
CM058247.1	Liftoff	CDS	96649266	96649397	.	-	.	ID=cds-NP_899074.2;Parent=rna-NM_183251.3;Dbxref=CCDS:CCDS21461.1,GeneID:66273,GenBank:NP_899074.2,MGI:MGI:1913523;Name=NP_899074.2;Note=isoform 2 is encoded by transcript variant 2;gbkey=CDS;gene=Aamdc;product=mth938 domain-containing protein isoform 2;protein_id=NP_899074.2;extra_copy_number=0
CM058247.1	Liftoff	mRNA	96634455	96663631	.	-	.	ID=rna-XM_006508114.5;Parent=gene-Aamdc;Dbxref=GeneID:66273,GenBank:XM_006508114.5,MGI:MGI:1913523;Name=XM_006508114.5;gbkey=mRNA;gene=Aamdc;model_evidence=Supporting evidence includes similarity to: 7 ESTs%2C 8 Proteins%2C 419 long SRA reads%2C and 100%25 coverage of the annotated genomic feature by RNAseq alignments%2C including 47 samples with support for all annotated introns;product=adipogenesis associated Mth938 domain containing%2C transcript variant X1;transcript_id=XM_006508114.5;matches_ref_protein=True;valid_ORF=True;extra_copy_number=0
CM058247.1	Liftoff	exon	96634455	96634856	.	-	.	ID=exon-XM_006508114.5-6;Parent=rna-XM_006508114.5;Dbxref=GeneID:66273,GenBank:XM_006508114.5,MGI:MGI:1913523;gbkey=mRNA;gene=Aamdc;product=adipogenesis associated Mth938 domain containing%2C transcript variant X1;transcript_id=XM_006508114.5;extra_copy_number=0
CM058247.1	Liftoff	exon	96642246	96642341	.	-	.	ID=exon-XM_006508114.5-5;Parent=rna-XM_006508114.5;Dbxref=GeneID:66273,GenBank:XM_006508114.5,MGI:MGI:1913523;gbkey=mRNA;gene=Aamdc;product=adipogenesis associated Mth938 domain containing%2C transcript variant X1;transcript_id=XM_006508114.5;extra_copy_number=0
CM058247.1	Liftoff	exon	96649266	96649415	.	-	.	ID=exon-XM_006508114.5-4;Parent=rna-XM_006508114.5;Dbxref=GeneID:66273,GenBank:XM_006508114.5,MGI:MGI:1913523;gbkey=mRNA;gene=Aamdc;product=adipogenesis associated Mth938 domain containing%2C transcript variant X1;transcript_id=XM_006508114.5;extra_copy_number=0
CM058247.1	Liftoff	exon	96653802	96653889	.	-	.	ID=exon-XM_006508114.5-3;Parent=rna-XM_006508114.5;Dbxref=GeneID:66273,GenBank:XM_006508114.5,MGI:MGI:1913523;gbkey=mRNA;gene=Aamdc;product=adipogenesis associated Mth938 domain containing%2C transcript variant X1;transcript_id=XM_006508114.5;extra_copy_number=0
CM058247.1	Liftoff	exon	96659703	96659806	.	-	.	ID=exon-XM_006508114.5-2;Parent=rna-XM_006508114.5;Dbxref=GeneID:66273,GenBank:XM_006508114.5,MGI:MGI:1913523;gbkey=mRNA;gene=Aamdc;product=adipogenesis associated Mth938 domain containing%2C transcript variant X1;transcript_id=XM_006508114.5;extra_copy_number=0
CM058247.1	Liftoff	exon	96663481	96663631	.	-	.	ID=exon-XM_006508114.5-1;Parent=rna-XM_006508114.5;Dbxref=GeneID:66273,GenBank:XM_006508114.5,MGI:MGI:1913523;gbkey=mRNA;gene=Aamdc;product=adipogenesis associated Mth938 domain containing%2C transcript variant X1;transcript_id=XM_006508114.5;extra_copy_number=0
CM058247.1	Liftoff	CDS	96634716	96634856	.	-	.	ID=cds-XP_006508177.1;Parent=rna-XM_006508114.5;Dbxref=GeneID:66273,GenBank:XP_006508177.1,MGI:MGI:1913523;Name=XP_006508177.1;gbkey=CDS;gene=Aamdc;product=mth938 domain-containing protein isoform X1;protein_id=XP_006508177.1;extra_copy_number=0
CM058247.1	Liftoff	CDS	96642246	96642341	.	-	.	ID=cds-XP_006508177.1;Parent=rna-XM_006508114.5;Dbxref=GeneID:66273,GenBank:XP_006508177.1,MGI:MGI:1913523;Name=XP_006508177.1;gbkey=CDS;gene=Aamdc;product=mth938 domain-containing protein isoform X1;protein_id=XP_006508177.1;extra_copy_number=0
CM058247.1	Liftoff	CDS	96649266	96649397	.	-	.	ID=cds-XP_006508177.1;Parent=rna-XM_006508114.5;Dbxref=GeneID:66273,GenBank:XP_006508177.1,MGI:MGI:1913523;Name=XP_006508177.1;gbkey=CDS;gene=Aamdc;product=mth938 domain-containing protein isoform X1;protein_id=XP_006508177.1;extra_copy_number=0
CM058247.1	Liftoff	gene	96664011	96776922	.	+	.	ID=gene-Rsf1;Dbxref=GeneID:233532,MGI:MGI:2682305;Name=Rsf1;description=remodeling and spacing factor 1;gbkey=Gene;gene=Rsf1;gene_biotype=protein_coding;gene_synonym=4832420A03Rik,C030033M12Rik,Gm164,Hbxap,p325,XAP8;coverage=1.0;sequence_ID=0.998;valid_ORFs=1;extra_copy_number=0;copy_num_ID=gene-Rsf1_0
CM058247.1	Liftoff	mRNA	96664011	96776922	.	+	.	ID=rna-NM_001081267.2;Parent=gene-Rsf1;Dbxref=GeneID:233532,GenBank:NM_001081267.2,MGI:MGI:2682305;Name=NM_001081267.2;gbkey=mRNA;gene=Rsf1;product=remodeling and spacing factor 1;tag=RefSeq Select;transcript_id=NM_001081267.2;matches_ref_protein=False;valid_ORF=True;extra_copy_number=0
CM058247.1	Liftoff	exon	96664011	96664229	.	+	.	ID=exon-NM_001081267.2-1;Parent=rna-NM_001081267.2;Dbxref=GeneID:233532,GenBank:NM_001081267.2,MGI:MGI:2682305;gbkey=mRNA;gene=Rsf1;product=remodeling and spacing factor 1;tag=RefSeq Select;transcript_id=NM_001081267.2;extra_copy_number=0
CM058247.1	Liftoff	exon	96700984	96701075	.	+	.	ID=exon-NM_001081267.2-2;Parent=rna-NM_001081267.2;Dbxref=GeneID:233532,GenBank:NM_001081267.2,MGI:MGI:2682305;gbkey=mRNA;gene=Rsf1;product=remodeling and spacing factor 1;tag=RefSeq Select;transcript_id=NM_001081267.2;extra_copy_number=0
CM058247.1	Liftoff	exon	96720514	96720606	.	+	.	ID=exon-NM_001081267.2-3;Parent=rna-NM_001081267.2;Dbxref=GeneID:233532,GenBank:NM_001081267.2,MGI:MGI:2682305;gbkey=mRNA;gene=Rsf1;product=remodeling and spacing factor 1;tag=RefSeq Select;transcript_id=NM_001081267.2;extra_copy_number=0
CM058247.1	Liftoff	exon	96723442	96723647	.	+	.	ID=exon-NM_001081267.2-4;Parent=rna-NM_001081267.2;Dbxref=GeneID:233532,GenBank:NM_001081267.2,MGI:MGI:2682305;gbkey=mRNA;gene=Rsf1;product=remodeling and spacing factor 1;tag=RefSeq Select;transcript_id=NM_001081267.2;extra_copy_number=0
CM058247.1	Liftoff	exon	96737192	96737346	.	+	.	ID=exon-NM_001081267.2-5;Parent=rna-NM_001081267.2;Dbxref=GeneID:233532,GenBank:NM_001081267.2,MGI:MGI:2682305;gbkey=mRNA;gene=Rsf1;product=remodeling and spacing factor 1;tag=RefSeq Select;transcript_id=NM_001081267.2;extra_copy_number=0
CM058247.1	Liftoff	exon	96744952	96746720	.	+	.	ID=exon-NM_001081267.2-6;Parent=rna-NM_001081267.2;Dbxref=GeneID:233532,GenBank:NM_001081267.2,MGI:MGI:2682305;gbkey=mRNA;gene=Rsf1;product=remodeling and spacing factor 1;tag=RefSeq Select;transcript_id=NM_001081267.2;extra_copy_number=0
CM058247.1	Liftoff	exon	96748700	96748906	.	+	.	ID=exon-NM_001081267.2-7;Parent=rna-NM_001081267.2;Dbxref=GeneID:233532,GenBank:NM_001081267.2,MGI:MGI:2682305;gbkey=mRNA;gene=Rsf1;product=remodeling and spacing factor 1;tag=RefSeq Select;transcript_id=NM_001081267.2;extra_copy_number=0
CM058247.1	Liftoff	exon	96753909	96754013	.	+	.	ID=exon-NM_001081267.2-8;Parent=rna-NM_001081267.2;Dbxref=GeneID:233532,GenBank:NM_001081267.2,MGI:MGI:2682305;gbkey=mRNA;gene=Rsf1;product=remodeling and spacing factor 1;tag=RefSeq Select;transcript_id=NM_001081267.2;extra_copy_number=0
CM058247.1	Liftoff	exon	96754943	96755022	.	+	.	ID=exon-NM_001081267.2-9;Parent=rna-NM_001081267.2;Dbxref=GeneID:233532,GenBank:NM_001081267.2,MGI:MGI:2682305;gbkey=mRNA;gene=Rsf1;product=remodeling and spacing factor 1;tag=RefSeq Select;transcript_id=NM_001081267.2;extra_copy_number=0
CM058247.1	Liftoff	exon	96758721	96758775	.	+	.	ID=exon-NM_001081267.2-10;Parent=rna-NM_001081267.2;Dbxref=GeneID:233532,GenBank:NM_001081267.2,MGI:MGI:2682305;gbkey=mRNA;gene=Rsf1;product=remodeling and spacing factor 1;tag=RefSeq Select;transcript_id=NM_001081267.2;extra_copy_number=0
CM058247.1	Liftoff	exon	96760296	96760405	.	+	.	ID=exon-NM_001081267.2-11;Parent=rna-NM_001081267.2;Dbxref=GeneID:233532,GenBank:NM_001081267.2,MGI:MGI:2682305;gbkey=mRNA;gene=Rsf1;product=remodeling and spacing factor 1;tag=RefSeq Select;transcript_id=NM_001081267.2;extra_copy_number=0
CM058247.1	Liftoff	exon	96761485	96761552	.	+	.	ID=exon-NM_001081267.2-12;Parent=rna-NM_001081267.2;Dbxref=GeneID:233532,GenBank:NM_001081267.2,MGI:MGI:2682305;gbkey=mRNA;gene=Rsf1;product=remodeling and spacing factor 1;tag=RefSeq Select;transcript_id=NM_001081267.2;extra_copy_number=0
CM058247.1	Liftoff	exon	96763075	96763282	.	+	.	ID=exon-NM_001081267.2-13;Parent=rna-NM_001081267.2;Dbxref=GeneID:233532,GenBank:NM_001081267.2,MGI:MGI:2682305;gbkey=mRNA;gene=Rsf1;product=remodeling and spacing factor 1;tag=RefSeq Select;transcript_id=NM_001081267.2;extra_copy_number=0
CM058247.1	Liftoff	exon	96764759	96764982	.	+	.	ID=exon-NM_001081267.2-14;Parent=rna-NM_001081267.2;Dbxref=GeneID:233532,GenBank:NM_001081267.2,MGI:MGI:2682305;gbkey=mRNA;gene=Rsf1;product=remodeling and spacing factor 1;tag=RefSeq Select;transcript_id=NM_001081267.2;extra_copy_number=0
CM058247.1	Liftoff	exon	96765839	96766027	.	+	.	ID=exon-NM_001081267.2-15;Parent=rna-NM_001081267.2;Dbxref=GeneID:233532,GenBank:NM_001081267.2,MGI:MGI:2682305;gbkey=mRNA;gene=Rsf1;product=remodeling and spacing factor 1;tag=RefSeq Select;transcript_id=NM_001081267.2;extra_copy_number=0
CM058247.1	Liftoff	exon	96769565	96776922	.	+	.	ID=exon-NM_001081267.2-16;Parent=rna-NM_001081267.2;Dbxref=GeneID:233532,GenBank:NM_001081267.2,MGI:MGI:2682305;gbkey=mRNA;gene=Rsf1;product=remodeling and spacing factor 1;tag=RefSeq Select;transcript_id=NM_001081267.2;extra_copy_number=0
CM058247.1	Liftoff	CDS	96664019	96664229	.	+	.	ID=cds-NP_001074736.1;Parent=rna-NM_001081267.2;Dbxref=CCDS:CCDS40025.1,GeneID:233532,GenBank:NP_001074736.1,MGI:MGI:2682305;Name=NP_001074736.1;gbkey=CDS;gene=Rsf1;product=remodeling and spacing factor 1;protein_id=NP_001074736.1;tag=RefSeq Select;extra_copy_number=0
CM058247.1	Liftoff	CDS	96700984	96701075	.	+	.	ID=cds-NP_001074736.1;Parent=rna-NM_001081267.2;Dbxref=CCDS:CCDS40025.1,GeneID:233532,GenBank:NP_001074736.1,MGI:MGI:2682305;Name=NP_001074736.1;gbkey=CDS;gene=Rsf1;product=remodeling and spacing factor 1;protein_id=NP_001074736.1;tag=RefSeq Select;extra_copy_number=0
CM058247.1	Liftoff	CDS	96720514	96720606	.	+	.	ID=cds-NP_001074736.1;Parent=rna-NM_001081267.2;Dbxref=CCDS:CCDS40025.1,GeneID:233532,GenBank:NP_001074736.1,MGI:MGI:2682305;Name=NP_001074736.1;gbkey=CDS;gene=Rsf1;product=remodeling and spacing factor 1;protein_id=NP_001074736.1;tag=RefSeq Select;extra_copy_number=0
CM058247.1	Liftoff	CDS	96723442	96723647	.	+	.	ID=cds-NP_001074736.1;Parent=rna-NM_001081267.2;Dbxref=CCDS:CCDS40025.1,GeneID:233532,GenBank:NP_001074736.1,MGI:MGI:2682305;Name=NP_001074736.1;gbkey=CDS;gene=Rsf1;product=remodeling and spacing factor 1;protein_id=NP_001074736.1;tag=RefSeq Select;extra_copy_number=0
CM058247.1	Liftoff	CDS	96737192	96737346	.	+	.	ID=cds-NP_001074736.1;Parent=rna-NM_001081267.2;Dbxref=CCDS:CCDS40025.1,GeneID:233532,GenBank:NP_001074736.1,MGI:MGI:2682305;Name=NP_001074736.1;gbkey=CDS;gene=Rsf1;product=remodeling and spacing factor 1;protein_id=NP_001074736.1;tag=RefSeq Select;extra_copy_number=0
CM058247.1	Liftoff	CDS	96744952	96746720	.	+	.	ID=cds-NP_001074736.1;Parent=rna-NM_001081267.2;Dbxref=CCDS:CCDS40025.1,GeneID:233532,GenBank:NP_001074736.1,MGI:MGI:2682305;Name=NP_001074736.1;gbkey=CDS;gene=Rsf1;product=remodeling and spacing factor 1;protein_id=NP_001074736.1;tag=RefSeq Select;extra_copy_number=0
CM058247.1	Liftoff	CDS	96748700	96748906	.	+	.	ID=cds-NP_001074736.1;Parent=rna-NM_001081267.2;Dbxref=CCDS:CCDS40025.1,GeneID:233532,GenBank:NP_001074736.1,MGI:MGI:2682305;Name=NP_001074736.1;gbkey=CDS;gene=Rsf1;product=remodeling and spacing factor 1;protein_id=NP_001074736.1;tag=RefSeq Select;extra_copy_number=0
CM058247.1	Liftoff	CDS	96753909	96754013	.	+	.	ID=cds-NP_001074736.1;Parent=rna-NM_001081267.2;Dbxref=CCDS:CCDS40025.1,GeneID:233532,GenBank:NP_001074736.1,MGI:MGI:2682305;Name=NP_001074736.1;gbkey=CDS;gene=Rsf1;product=remodeling and spacing factor 1;protein_id=NP_001074736.1;tag=RefSeq Select;extra_copy_number=0
CM058247.1	Liftoff	CDS	96754943	96755022	.	+	.	ID=cds-NP_001074736.1;Parent=rna-NM_001081267.2;Dbxref=CCDS:CCDS40025.1,GeneID:233532,GenBank:NP_001074736.1,MGI:MGI:2682305;Name=NP_001074736.1;gbkey=CDS;gene=Rsf1;product=remodeling and spacing factor 1;protein_id=NP_001074736.1;tag=RefSeq Select;extra_copy_number=0
CM058247.1	Liftoff	CDS	96758721	96758775	.	+	.	ID=cds-NP_001074736.1;Parent=rna-NM_001081267.2;Dbxref=CCDS:CCDS40025.1,GeneID:233532,GenBank:NP_001074736.1,MGI:MGI:2682305;Name=NP_001074736.1;gbkey=CDS;gene=Rsf1;product=remodeling and spacing factor 1;protein_id=NP_001074736.1;tag=RefSeq Select;extra_copy_number=0
CM058247.1	Liftoff	CDS	96760296	96760405	.	+	.	ID=cds-NP_001074736.1;Parent=rna-NM_001081267.2;Dbxref=CCDS:CCDS40025.1,GeneID:233532,GenBank:NP_001074736.1,MGI:MGI:2682305;Name=NP_001074736.1;gbkey=CDS;gene=Rsf1;product=remodeling and spacing factor 1;protein_id=NP_001074736.1;tag=RefSeq Select;extra_copy_number=0
CM058247.1	Liftoff	CDS	96761485	96761552	.	+	.	ID=cds-NP_001074736.1;Parent=rna-NM_001081267.2;Dbxref=CCDS:CCDS40025.1,GeneID:233532,GenBank:NP_001074736.1,MGI:MGI:2682305;Name=NP_001074736.1;gbkey=CDS;gene=Rsf1;product=remodeling and spacing factor 1;protein_id=NP_001074736.1;tag=RefSeq Select;extra_copy_number=0
CM058247.1	Liftoff	CDS	96763075	96763282	.	+	.	ID=cds-NP_001074736.1;Parent=rna-NM_001081267.2;Dbxref=CCDS:CCDS40025.1,GeneID:233532,GenBank:NP_001074736.1,MGI:MGI:2682305;Name=NP_001074736.1;gbkey=CDS;gene=Rsf1;product=remodeling and spacing factor 1;protein_id=NP_001074736.1;tag=RefSeq Select;extra_copy_number=0
CM058247.1	Liftoff	CDS	96764759	96764982	.	+	.	ID=cds-NP_001074736.1;Parent=rna-NM_001081267.2;Dbxref=CCDS:CCDS40025.1,GeneID:233532,GenBank:NP_001074736.1,MGI:MGI:2682305;Name=NP_001074736.1;gbkey=CDS;gene=Rsf1;product=remodeling and spacing factor 1;protein_id=NP_001074736.1;tag=RefSeq Select;extra_copy_number=0
CM058247.1	Liftoff	CDS	96765839	96766027	.	+	.	ID=cds-NP_001074736.1;Parent=rna-NM_001081267.2;Dbxref=CCDS:CCDS40025.1,GeneID:233532,GenBank:NP_001074736.1,MGI:MGI:2682305;Name=NP_001074736.1;gbkey=CDS;gene=Rsf1;product=remodeling and spacing factor 1;protein_id=NP_001074736.1;tag=RefSeq Select;extra_copy_number=0
CM058247.1	Liftoff	CDS	96769565	96770127	.	+	.	ID=cds-NP_001074736.1;Parent=rna-NM_001081267.2;Dbxref=CCDS:CCDS40025.1,GeneID:233532,GenBank:NP_001074736.1,MGI:MGI:2682305;Name=NP_001074736.1;gbkey=CDS;gene=Rsf1;product=remodeling and spacing factor 1;protein_id=NP_001074736.1;tag=RefSeq Select;extra_copy_number=0
CM058247.1	Liftoff	match	96675511	96676674	.	+	.	ID=d155a628-214f-45c2-abae-c586ca14e37f;Target=NG_019082.3 1 1164 -;assembly_bases_aln=1164;assembly_bases_seq=1164;bit_score=2167.32;blast_aligner=1;blast_score=1164;common_component=0;e_value=0;filter_score=0;for_remapping=2;gap_count=0;hsp_percent_coverage=100;matchable_bases=1164;matched_bases=1164;num_ident=1164;num_mismatch=0;pct_coverage=100;pct_coverage_hiqual=100;pct_identity_gap=100;pct_identity_gapopen_only=100;pct_identity_ungap=100;rank=1;weighted_identity=1;coverage=1.0;sequence_ID=1.0;extra_copy_number=0;copy_num_ID=d155a628-214f-45c2-abae-c586ca14e37f_0
CM058247.1	Liftoff	pseudogene	96675611	96676574	.	-	.	ID=gene-Ywhaq-ps1;Dbxref=GeneID:100415958,MGI:MGI:5010024;Name=Ywhaq-ps1;description=tyrosine 3-monooxygenase/tryptophan 5-monooxygenase activation protein theta%2C pseudogene 1;gbkey=Gene;gene=Ywhaq-ps1;gene_biotype=pseudogene;gene_synonym=Gm17839,Ywhaq-ps;pseudo=true;coverage=1.0;sequence_ID=1.0;extra_copy_number=0;copy_num_ID=gene-Ywhaq-ps1_0
CM058247.1	Liftoff	match	96678859	96679665	.	+	.	ID=cfd30316-f42f-4097-9562-1e98cd8828c5;Target=NG_019083.1 1 807 -;assembly_bases_aln=807;assembly_bases_seq=807;bit_score=1502.92;blast_aligner=1;blast_score=807;common_component=0;e_value=0;filter_score=0;for_remapping=2;gap_count=0;hsp_percent_coverage=100;matchable_bases=807;matched_bases=807;num_ident=807;num_mismatch=0;pct_coverage=100;pct_coverage_hiqual=100;pct_identity_gap=100;pct_identity_gapopen_only=100;pct_identity_ungap=100;rank=1;weighted_identity=1;coverage=1.0;sequence_ID=1.0;extra_copy_number=0;copy_num_ID=cfd30316-f42f-4097-9562-1e98cd8828c5_0
CM058247.1	Liftoff	pseudogene	96678959	96679565	.	-	.	ID=gene-Rpl15-ps5;Dbxref=GeneID:100416334,MGI:MGI:5010232;Name=Rpl15-ps5;description=ribosomal protein L15%2C pseudogene 5;gbkey=Gene;gene=Rpl15-ps5;gene_biotype=pseudogene;gene_synonym=Gm18047;pseudo=true;coverage=1.0;sequence_ID=1.0;extra_copy_number=0;copy_num_ID=gene-Rpl15-ps5_0
CM058247.1	Liftoff	gene	96682475	96729249	.	-	.	ID=gene-Rsf1os1;Dbxref=GeneID:75448,MGI:MGI:1922698;Name=Rsf1os1;description=remodeling and spacing factor 1%2C opposite strand 1;gbkey=Gene;gene=Rsf1os1;gene_biotype=lncRNA;gene_synonym=1700006D18Rik;coverage=1.0;sequence_ID=1.0;extra_copy_number=0;copy_num_ID=gene-Rsf1os1_0
CM058247.1	Liftoff	lnc_RNA	96682475	96729249	.	-	.	ID=rna-NR_126461.1;Parent=gene-Rsf1os1;Dbxref=GeneID:75448,GenBank:NR_126461.1,MGI:MGI:1922698;Name=NR_126461.1;gbkey=ncRNA;gene=Rsf1os1;product=remodeling and spacing factor 1%2C opposite strand 1;transcript_id=NR_126461.1;extra_copy_number=0
CM058247.1	Liftoff	exon	96682475	96682681	.	-	.	ID=exon-NR_126461.1-3;Parent=rna-NR_126461.1;Dbxref=GeneID:75448,GenBank:NR_126461.1,MGI:MGI:1922698;gbkey=ncRNA;gene=Rsf1os1;product=remodeling and spacing factor 1%2C opposite strand 1;transcript_id=NR_126461.1;extra_copy_number=0
CM058247.1	Liftoff	exon	96719068	96719111	.	-	.	ID=exon-NR_126461.1-2;Parent=rna-NR_126461.1;Dbxref=GeneID:75448,GenBank:NR_126461.1,MGI:MGI:1922698;gbkey=ncRNA;gene=Rsf1os1;product=remodeling and spacing factor 1%2C opposite strand 1;transcript_id=NR_126461.1;extra_copy_number=0
CM058247.1	Liftoff	exon	96729177	96729249	.	-	.	ID=exon-NR_126461.1-1;Parent=rna-NR_126461.1;Dbxref=GeneID:75448,GenBank:NR_126461.1,MGI:MGI:1922698;gbkey=ncRNA;gene=Rsf1os1;product=remodeling and spacing factor 1%2C opposite strand 1;transcript_id=NR_126461.1;extra_copy_number=0
CM058247.1	Liftoff	gene	96734149	96780761	.	-	.	ID=gene-Rsf1os2;Dbxref=GeneID:102641859,MGI:MGI:3642179;Name=Rsf1os2;description=remodeling and spacing factor 1%2C opposite strand 2;gbkey=Gene;gene=Rsf1os2;gene_biotype=lncRNA;gene_synonym=Gm15623;coverage=1.0;sequence_ID=1.0;extra_copy_number=0;copy_num_ID=gene-Rsf1os2_0
CM058247.1	Liftoff	lnc_RNA	96734149	96780607	.	-	.	ID=rna-NR_154552.1;Parent=gene-Rsf1os2;Dbxref=GeneID:102641859,GenBank:NR_154552.1,MGI:MGI:3642179;Name=NR_154552.1;gbkey=ncRNA;gene=Rsf1os2;product=remodeling and spacing factor 1%2C opposite strand 2%2C transcript variant 2;transcript_id=NR_154552.1;extra_copy_number=0
CM058247.1	Liftoff	exon	96734149	96734537	.	-	.	ID=exon-NR_154552.1-3;Parent=rna-NR_154552.1;Dbxref=GeneID:102641859,GenBank:NR_154552.1,MGI:MGI:3642179;gbkey=ncRNA;gene=Rsf1os2;product=remodeling and spacing factor 1%2C opposite strand 2%2C transcript variant 2;transcript_id=NR_154552.1;extra_copy_number=0
CM058247.1	Liftoff	exon	96763062	96763238	.	-	.	ID=exon-NR_154552.1-2;Parent=rna-NR_154552.1;Dbxref=GeneID:102641859,GenBank:NR_154552.1,MGI:MGI:3642179;gbkey=ncRNA;gene=Rsf1os2;product=remodeling and spacing factor 1%2C opposite strand 2%2C transcript variant 2;transcript_id=NR_154552.1;extra_copy_number=0
CM058247.1	Liftoff	exon	96780252	96780607	.	-	.	ID=exon-NR_154552.1-1;Parent=rna-NR_154552.1;Dbxref=GeneID:102641859,GenBank:NR_154552.1,MGI:MGI:3642179;gbkey=ncRNA;gene=Rsf1os2;product=remodeling and spacing factor 1%2C opposite strand 2%2C transcript variant 2;transcript_id=NR_154552.1;extra_copy_number=0
CM058247.1	Liftoff	lnc_RNA	96766006	96780761	.	-	.	ID=rna-NR_154551.1;Parent=gene-Rsf1os2;Dbxref=GeneID:102641859,GenBank:NR_154551.1,MGI:MGI:3642179;Name=NR_154551.1;gbkey=ncRNA;gene=Rsf1os2;product=remodeling and spacing factor 1%2C opposite strand 2%2C transcript variant 1;transcript_id=NR_154551.1;extra_copy_number=0
CM058247.1	Liftoff	exon	96766006	96766075	.	-	.	ID=exon-NR_154551.1-3;Parent=rna-NR_154551.1;Dbxref=GeneID:102641859,GenBank:NR_154551.1,MGI:MGI:3642179;gbkey=ncRNA;gene=Rsf1os2;product=remodeling and spacing factor 1%2C opposite strand 2%2C transcript variant 1;transcript_id=NR_154551.1;extra_copy_number=0
CM058247.1	Liftoff	exon	96780252	96780607	.	-	.	ID=exon-NR_154551.1-2;Parent=rna-NR_154551.1;Dbxref=GeneID:102641859,GenBank:NR_154551.1,MGI:MGI:3642179;gbkey=ncRNA;gene=Rsf1os2;product=remodeling and spacing factor 1%2C opposite strand 2%2C transcript variant 1;transcript_id=NR_154551.1;extra_copy_number=0
CM058247.1	Liftoff	exon	96780716	96780761	.	-	.	ID=exon-NR_154551.1-1;Parent=rna-NR_154551.1;Dbxref=GeneID:102641859,GenBank:NR_154551.1,MGI:MGI:3642179;gbkey=ncRNA;gene=Rsf1os2;product=remodeling and spacing factor 1%2C opposite strand 2%2C transcript variant 1;transcript_id=NR_154551.1;extra_copy_number=0
CM058247.1	Liftoff	gene	96780797	96804927	.	+	.	ID=gene-Clns1a;Dbxref=GeneID:12729,MGI:MGI:109638;Name=Clns1a;description=chloride channel%2C nucleotide-sensitive%2C 1A;gbkey=Gene;gene=Clns1a;gene_biotype=protein_coding;gene_synonym=2610036D06Rik,2610100O04Rik,Clci,Clcni,ICLN;coverage=1.0;sequence_ID=1.0;valid_ORFs=1;extra_copy_number=0;copy_num_ID=gene-Clns1a_0
CM058247.1	Liftoff	mRNA	96780797	96804927	.	+	.	ID=rna-NM_023671.2;Parent=gene-Clns1a;Dbxref=GeneID:12729,GenBank:NM_023671.2,MGI:MGI:109638;Name=NM_023671.2;gbkey=mRNA;gene=Clns1a;product=chloride channel%2C nucleotide-sensitive%2C 1A;tag=RefSeq Select;transcript_id=NM_023671.2;matches_ref_protein=True;valid_ORF=True;extra_copy_number=0
CM058247.1	Liftoff	exon	96780797	96781009	.	+	.	ID=exon-NM_023671.2-1;Parent=rna-NM_023671.2;Dbxref=GeneID:12729,GenBank:NM_023671.2,MGI:MGI:109638;gbkey=mRNA;gene=Clns1a;product=chloride channel%2C nucleotide-sensitive%2C 1A;tag=RefSeq Select;transcript_id=NM_023671.2;extra_copy_number=0
CM058247.1	Liftoff	exon	96789729	96789865	.	+	.	ID=exon-NM_023671.2-2;Parent=rna-NM_023671.2;Dbxref=GeneID:12729,GenBank:NM_023671.2,MGI:MGI:109638;gbkey=mRNA;gene=Clns1a;product=chloride channel%2C nucleotide-sensitive%2C 1A;tag=RefSeq Select;transcript_id=NM_023671.2;extra_copy_number=0
CM058247.1	Liftoff	exon	96795840	96795938	.	+	.	ID=exon-NM_023671.2-3;Parent=rna-NM_023671.2;Dbxref=GeneID:12729,GenBank:NM_023671.2,MGI:MGI:109638;gbkey=mRNA;gene=Clns1a;product=chloride channel%2C nucleotide-sensitive%2C 1A;tag=RefSeq Select;transcript_id=NM_023671.2;extra_copy_number=0
CM058247.1	Liftoff	exon	96796767	96796874	.	+	.	ID=exon-NM_023671.2-4;Parent=rna-NM_023671.2;Dbxref=GeneID:12729,GenBank:NM_023671.2,MGI:MGI:109638;gbkey=mRNA;gene=Clns1a;product=chloride channel%2C nucleotide-sensitive%2C 1A;tag=RefSeq Select;transcript_id=NM_023671.2;extra_copy_number=0
CM058247.1	Liftoff	exon	96798047	96798220	.	+	.	ID=exon-NM_023671.2-5;Parent=rna-NM_023671.2;Dbxref=GeneID:12729,GenBank:NM_023671.2,MGI:MGI:109638;gbkey=mRNA;gene=Clns1a;product=chloride channel%2C nucleotide-sensitive%2C 1A;tag=RefSeq Select;transcript_id=NM_023671.2;extra_copy_number=0
CM058247.1	Liftoff	exon	96800591	96800679	.	+	.	ID=exon-NM_023671.2-6;Parent=rna-NM_023671.2;Dbxref=GeneID:12729,GenBank:NM_023671.2,MGI:MGI:109638;gbkey=mRNA;gene=Clns1a;product=chloride channel%2C nucleotide-sensitive%2C 1A;tag=RefSeq Select;transcript_id=NM_023671.2;extra_copy_number=0
CM058247.1	Liftoff	exon	96802353	96804927	.	+	.	ID=exon-NM_023671.2-7;Parent=rna-NM_023671.2;Dbxref=GeneID:12729,GenBank:NM_023671.2,MGI:MGI:109638;gbkey=mRNA;gene=Clns1a;product=chloride channel%2C nucleotide-sensitive%2C 1A;tag=RefSeq Select;transcript_id=NM_023671.2;extra_copy_number=0
CM058247.1	Liftoff	CDS	96780870	96781009	.	+	.	ID=cds-NP_076160.1;Parent=rna-NM_023671.2;Dbxref=CCDS:CCDS21462.1,GeneID:12729,GenBank:NP_076160.1,MGI:MGI:109638;Name=NP_076160.1;gbkey=CDS;gene=Clns1a;product=methylosome subunit pICln;protein_id=NP_076160.1;tag=RefSeq Select;extra_copy_number=0
CM058247.1	Liftoff	CDS	96789729	96789865	.	+	.	ID=cds-NP_076160.1;Parent=rna-NM_023671.2;Dbxref=CCDS:CCDS21462.1,GeneID:12729,GenBank:NP_076160.1,MGI:MGI:109638;Name=NP_076160.1;gbkey=CDS;gene=Clns1a;product=methylosome subunit pICln;protein_id=NP_076160.1;tag=RefSeq Select;extra_copy_number=0
CM058247.1	Liftoff	CDS	96795840	96795938	.	+	.	ID=cds-NP_076160.1;Parent=rna-NM_023671.2;Dbxref=CCDS:CCDS21462.1,GeneID:12729,GenBank:NP_076160.1,MGI:MGI:109638;Name=NP_076160.1;gbkey=CDS;gene=Clns1a;product=methylosome subunit pICln;protein_id=NP_076160.1;tag=RefSeq Select;extra_copy_number=0
CM058247.1	Liftoff	CDS	96796767	96796874	.	+	.	ID=cds-NP_076160.1;Parent=rna-NM_023671.2;Dbxref=CCDS:CCDS21462.1,GeneID:12729,GenBank:NP_076160.1,MGI:MGI:109638;Name=NP_076160.1;gbkey=CDS;gene=Clns1a;product=methylosome subunit pICln;protein_id=NP_076160.1;tag=RefSeq Select;extra_copy_number=0
CM058247.1	Liftoff	CDS	96798047	96798220	.	+	.	ID=cds-NP_076160.1;Parent=rna-NM_023671.2;Dbxref=CCDS:CCDS21462.1,GeneID:12729,GenBank:NP_076160.1,MGI:MGI:109638;Name=NP_076160.1;gbkey=CDS;gene=Clns1a;product=methylosome subunit pICln;protein_id=NP_076160.1;tag=RefSeq Select;extra_copy_number=0
CM058247.1	Liftoff	CDS	96800591	96800658	.	+	.	ID=cds-NP_076160.1;Parent=rna-NM_023671.2;Dbxref=CCDS:CCDS21462.1,GeneID:12729,GenBank:NP_076160.1,MGI:MGI:109638;Name=NP_076160.1;gbkey=CDS;gene=Clns1a;product=methylosome subunit pICln;protein_id=NP_076160.1;tag=RefSeq Select;extra_copy_number=0
CM058247.1	Liftoff	match	96806426	96806813	.	+	.	ID=626a2979-c356-4680-9321-62aeaf94c436;Target=NG_151424.1 1 388 +;assembly_bases_aln=388;assembly_bases_seq=388;bit_score=723.127;blast_aligner=1;blast_score=388;common_component=0;e_value=0;filter_score=0;for_remapping=2;gap_count=0;hsp_percent_coverage=100;matchable_bases=388;matched_bases=388;num_ident=388;num_mismatch=0;pct_coverage=100;pct_coverage_hiqual=100;pct_identity_gap=100;pct_identity_gapopen_only=100;pct_identity_ungap=100;rank=1;weighted_identity=1;coverage=1.0;sequence_ID=1.0;extra_copy_number=0;copy_num_ID=626a2979-c356-4680-9321-62aeaf94c436_0
CM058247.1	Liftoff	enhancer	96806526	96806713	.	.	.	ID=id-GeneID:128925753;Dbxref=GeneID:128925753;Note=cis-regulatory module chr7:104870902-104871089 (MGSCv37/mm9 assembly coordinates);experiment=EXISTENCE:reporter gene assay evidence [ECO:0000049][PMID:25872643];function=activates a minimal SCP1 promoter by CapStarr-seq with weak activity in P5424 T cells {active_cell/tissue: P5424 T cell};gbkey=regulatory;regulatory_class=enhancer;coverage=1.0;sequence_ID=1.0;extra_copy_number=0;copy_num_ID=id-GeneID:128925753_0
CM058247.1	Liftoff	biological_region	96806526	96806713	.	+	.	ID=id-GeneID:128925753-2;Dbxref=GeneID:128925753;Name=biological region;gbkey=Region;standard_name=CapStarr-seq enhancer MGSCv37_chr7:104870902-104871089;coverage=1.0;sequence_ID=1.0;extra_copy_number=0;copy_num_ID=id-GeneID:128925753-2_0
CM058247.1	Liftoff	match	96807840	96808304	.	+	.	ID=cb75cff9-3b2c-47a4-8520-90099ab8a343;Target=NG_151425.1 1 465 +;assembly_bases_aln=465;assembly_bases_seq=465;bit_score=866.43;blast_aligner=1;blast_score=465;common_component=0;e_value=0;filter_score=0;for_remapping=2;gap_count=0;hsp_percent_coverage=100;matchable_bases=465;matched_bases=465;num_ident=465;num_mismatch=0;pct_coverage=100;pct_coverage_hiqual=100;pct_identity_gap=100;pct_identity_gapopen_only=100;pct_identity_ungap=100;rank=1;weighted_identity=1;coverage=1.0;sequence_ID=1.0;extra_copy_number=0;copy_num_ID=cb75cff9-3b2c-47a4-8520-90099ab8a343_0
CM058247.1	Liftoff	enhancer	96807940	96808204	.	.	.	ID=id-GeneID:128925754;Dbxref=GeneID:128925754;Note=cis-regulatory module chr7:104872316-104872580 (MGSCv37/mm9 assembly coordinates);experiment=EXISTENCE:reporter gene assay evidence [ECO:0000049][PMID:25872643];function=activates a minimal SCP1 promoter by CapStarr-seq with weak activity in P5424 T cells {active_cell/tissue: P5424 T cell};gbkey=regulatory;regulatory_class=enhancer;coverage=1.0;sequence_ID=1.0;extra_copy_number=0;copy_num_ID=id-GeneID:128925754_0
CM058247.1	Liftoff	biological_region	96807940	96808204	.	+	.	ID=id-GeneID:128925754-2;Dbxref=GeneID:128925754;Name=biological region;gbkey=Region;standard_name=CapStarr-seq enhancer MGSCv37_chr7:104872316-104872580;coverage=1.0;sequence_ID=1.0;extra_copy_number=0;copy_num_ID=id-GeneID:128925754-2_0
CM058247.1	Liftoff	gene	96810513	96822381	.	-	.	ID=gene-Aqp11;Dbxref=GeneID:66333,MGI:MGI:1913583;Name=Aqp11;description=aquaporin 11;gbkey=Gene;gene=Aqp11;gene_biotype=protein_coding;gene_synonym=1700015P13Rik,sjds;coverage=1.0;sequence_ID=1.0;valid_ORFs=1;extra_copy_number=0;copy_num_ID=gene-Aqp11_0
CM058247.1	Liftoff	mRNA	96810513	96822381	.	-	.	ID=rna-NM_175105.3;Parent=gene-Aqp11;Dbxref=GeneID:66333,GenBank:NM_175105.3,MGI:MGI:1913583;Name=NM_175105.3;gbkey=mRNA;gene=Aqp11;product=aquaporin 11;tag=RefSeq Select;transcript_id=NM_175105.3;matches_ref_protein=True;valid_ORF=True;extra_copy_number=0
CM058247.1	Liftoff	exon	96810513	96810838	.	-	.	ID=exon-NM_175105.3-3;Parent=rna-NM_175105.3;Dbxref=GeneID:66333,GenBank:NM_175105.3,MGI:MGI:1913583;gbkey=mRNA;gene=Aqp11;product=aquaporin 11;tag=RefSeq Select;transcript_id=NM_175105.3;extra_copy_number=0
CM058247.1	Liftoff	exon	96813105	96813221	.	-	.	ID=exon-NM_175105.3-2;Parent=rna-NM_175105.3;Dbxref=GeneID:66333,GenBank:NM_175105.3,MGI:MGI:1913583;gbkey=mRNA;gene=Aqp11;product=aquaporin 11;tag=RefSeq Select;transcript_id=NM_175105.3;extra_copy_number=0
CM058247.1	Liftoff	exon	96821503	96822381	.	-	.	ID=exon-NM_175105.3-1;Parent=rna-NM_175105.3;Dbxref=GeneID:66333,GenBank:NM_175105.3,MGI:MGI:1913583;gbkey=mRNA;gene=Aqp11;product=aquaporin 11;tag=RefSeq Select;transcript_id=NM_175105.3;extra_copy_number=0
CM058247.1	Liftoff	CDS	96810759	96810838	.	-	.	ID=cds-NP_780314.1;Parent=rna-NM_175105.3;Dbxref=CCDS:CCDS21463.1,GeneID:66333,GenBank:NP_780314.1,MGI:MGI:1913583;Name=NP_780314.1;gbkey=CDS;gene=Aqp11;product=aquaporin-11;protein_id=NP_780314.1;tag=RefSeq Select;extra_copy_number=0
CM058247.1	Liftoff	CDS	96813105	96813221	.	-	.	ID=cds-NP_780314.1;Parent=rna-NM_175105.3;Dbxref=CCDS:CCDS21463.1,GeneID:66333,GenBank:NP_780314.1,MGI:MGI:1913583;Name=NP_780314.1;gbkey=CDS;gene=Aqp11;product=aquaporin-11;protein_id=NP_780314.1;tag=RefSeq Select;extra_copy_number=0
CM058247.1	Liftoff	CDS	96821503	96822121	.	-	.	ID=cds-NP_780314.1;Parent=rna-NM_175105.3;Dbxref=CCDS:CCDS21463.1,GeneID:66333,GenBank:NP_780314.1,MGI:MGI:1913583;Name=NP_780314.1;gbkey=CDS;gene=Aqp11;product=aquaporin-11;protein_id=NP_780314.1;tag=RefSeq Select;extra_copy_number=0
CM058247.1	Liftoff	match	96814678	96815079	.	+	.	ID=abb2a4dc-67ee-4131-b745-c512e313fded;Target=NG_153694.1 1 402 +;assembly_bases_aln=402;assembly_bases_seq=402;bit_score=749.182;blast_aligner=1;blast_score=402;common_component=0;e_value=0;filter_score=0;for_remapping=2;gap_count=0;hsp_percent_coverage=100;matchable_bases=402;matched_bases=402;num_ident=402;num_mismatch=0;pct_coverage=100;pct_coverage_hiqual=100;pct_identity_gap=100;pct_identity_gapopen_only=100;pct_identity_ungap=100;rank=1;weighted_identity=1;coverage=1.0;sequence_ID=1.0;extra_copy_number=0;copy_num_ID=abb2a4dc-67ee-4131-b745-c512e313fded_0
CM058247.1	Liftoff	enhancer	96814778	96814979	.	.	.	ID=id-GeneID:128925755;Dbxref=GeneID:128925755;Note=cis-regulatory module chr7:104879154-104879355 (MGSCv37/mm9 assembly coordinates);experiment=EXISTENCE:reporter gene assay evidence [ECO:0000049][PMID:25872643];function=activates a minimal SCP1 promoter by CapStarr-seq with weak activity in P5424 T cells {active_cell/tissue: P5424 T cell};gbkey=regulatory;regulatory_class=enhancer;coverage=1.0;sequence_ID=1.0;extra_copy_number=0;copy_num_ID=id-GeneID:128925755_0
CM058247.1	Liftoff	biological_region	96814778	96814979	.	+	.	ID=id-GeneID:128925755-2;Dbxref=GeneID:128925755;Name=biological region;gbkey=Region;standard_name=CapStarr-seq enhancer MGSCv37_chr7:104879154-104879355;coverage=1.0;sequence_ID=1.0;extra_copy_number=0;copy_num_ID=id-GeneID:128925755-2_0
CM058247.1	Liftoff	gene	96872677	96998030	.	+	.	ID=gene-Pak1;Dbxref=GeneID:18479,MGI:MGI:1339975;Name=Pak1;description=p21 (RAC1) activated kinase 1;gbkey=Gene;gene=Pak1;gene_biotype=protein_coding;gene_synonym=PAK-1,Paka;coverage=1.0;sequence_ID=1.0;valid_ORFs=9;extra_copy_number=0;copy_num_ID=gene-Pak1_0
CM058247.1	Liftoff	mRNA	96872677	96998025	.	+	.	ID=rna-NM_001357364.2;Parent=gene-Pak1;Dbxref=GeneID:18479,GenBank:NM_001357364.2,MGI:MGI:1339975;Name=NM_001357364.2;gbkey=mRNA;gene=Pak1;product=p21 (RAC1) activated kinase 1%2C transcript variant 4;transcript_id=NM_001357364.2;matches_ref_protein=True;valid_ORF=True;extra_copy_number=0
CM058247.1	Liftoff	exon	96872677	96873110	.	+	.	ID=exon-NM_001357364.2-1;Parent=rna-NM_001357364.2;Dbxref=GeneID:18479,GenBank:NM_001357364.2,MGI:MGI:1339975;gbkey=mRNA;gene=Pak1;product=p21 (RAC1) activated kinase 1%2C transcript variant 4;transcript_id=NM_001357364.2;extra_copy_number=0
CM058247.1	Liftoff	exon	96940085	96940295	.	+	.	ID=exon-NM_001357364.2-2;Parent=rna-NM_001357364.2;Dbxref=GeneID:18479,GenBank:NM_001357364.2,MGI:MGI:1339975;gbkey=mRNA;gene=Pak1;product=p21 (RAC1) activated kinase 1%2C transcript variant 4;transcript_id=NM_001357364.2;extra_copy_number=0
CM058247.1	Liftoff	exon	96951118	96951218	.	+	.	ID=exon-NM_001357364.2-3;Parent=rna-NM_001357364.2;Dbxref=GeneID:18479,GenBank:NM_001357364.2,MGI:MGI:1339975;gbkey=mRNA;gene=Pak1;product=p21 (RAC1) activated kinase 1%2C transcript variant 4;transcript_id=NM_001357364.2;extra_copy_number=0
CM058247.1	Liftoff	exon	96951708	96951855	.	+	.	ID=exon-NM_001357364.2-4;Parent=rna-NM_001357364.2;Dbxref=GeneID:18479,GenBank:NM_001357364.2,MGI:MGI:1339975;gbkey=mRNA;gene=Pak1;product=p21 (RAC1) activated kinase 1%2C transcript variant 4;transcript_id=NM_001357364.2;extra_copy_number=0
CM058247.1	Liftoff	exon	96957220	96957257	.	+	.	ID=exon-NM_001357364.2-5;Parent=rna-NM_001357364.2;Dbxref=GeneID:18479,GenBank:NM_001357364.2,MGI:MGI:1339975;gbkey=mRNA;gene=Pak1;product=p21 (RAC1) activated kinase 1%2C transcript variant 4;transcript_id=NM_001357364.2;extra_copy_number=0
CM058247.1	Liftoff	exon	96969117	96969233	.	+	.	ID=exon-NM_001357364.2-6;Parent=rna-NM_001357364.2;Dbxref=GeneID:18479,GenBank:NM_001357364.2,MGI:MGI:1339975;gbkey=mRNA;gene=Pak1;product=p21 (RAC1) activated kinase 1%2C transcript variant 4;transcript_id=NM_001357364.2;extra_copy_number=0
CM058247.1	Liftoff	exon	96971943	96972117	.	+	.	ID=exon-NM_001357364.2-7;Parent=rna-NM_001357364.2;Dbxref=GeneID:18479,GenBank:NM_001357364.2,MGI:MGI:1339975;gbkey=mRNA;gene=Pak1;product=p21 (RAC1) activated kinase 1%2C transcript variant 4;transcript_id=NM_001357364.2;extra_copy_number=0
CM058247.1	Liftoff	exon	96974602	96974665	.	+	.	ID=exon-NM_001357364.2-8;Parent=rna-NM_001357364.2;Dbxref=GeneID:18479,GenBank:NM_001357364.2,MGI:MGI:1339975;gbkey=mRNA;gene=Pak1;product=p21 (RAC1) activated kinase 1%2C transcript variant 4;transcript_id=NM_001357364.2;extra_copy_number=0
CM058247.1	Liftoff	exon	96979611	96979659	.	+	.	ID=exon-NM_001357364.2-9;Parent=rna-NM_001357364.2;Dbxref=GeneID:18479,GenBank:NM_001357364.2,MGI:MGI:1339975;gbkey=mRNA;gene=Pak1;product=p21 (RAC1) activated kinase 1%2C transcript variant 4;transcript_id=NM_001357364.2;extra_copy_number=0
CM058247.1	Liftoff	exon	96984172	96984284	.	+	.	ID=exon-NM_001357364.2-10;Parent=rna-NM_001357364.2;Dbxref=GeneID:18479,GenBank:NM_001357364.2,MGI:MGI:1339975;gbkey=mRNA;gene=Pak1;product=p21 (RAC1) activated kinase 1%2C transcript variant 4;transcript_id=NM_001357364.2;extra_copy_number=0
CM058247.1	Liftoff	exon	96985987	96986104	.	+	.	ID=exon-NM_001357364.2-11;Parent=rna-NM_001357364.2;Dbxref=GeneID:18479,GenBank:NM_001357364.2,MGI:MGI:1339975;gbkey=mRNA;gene=Pak1;product=p21 (RAC1) activated kinase 1%2C transcript variant 4;transcript_id=NM_001357364.2;extra_copy_number=0
CM058247.1	Liftoff	exon	96989286	96989385	.	+	.	ID=exon-NM_001357364.2-12;Parent=rna-NM_001357364.2;Dbxref=GeneID:18479,GenBank:NM_001357364.2,MGI:MGI:1339975;gbkey=mRNA;gene=Pak1;product=p21 (RAC1) activated kinase 1%2C transcript variant 4;transcript_id=NM_001357364.2;extra_copy_number=0
CM058247.1	Liftoff	exon	96990287	96990483	.	+	.	ID=exon-NM_001357364.2-13;Parent=rna-NM_001357364.2;Dbxref=GeneID:18479,GenBank:NM_001357364.2,MGI:MGI:1339975;gbkey=mRNA;gene=Pak1;product=p21 (RAC1) activated kinase 1%2C transcript variant 4;transcript_id=NM_001357364.2;extra_copy_number=0
CM058247.1	Liftoff	exon	96993457	96993594	.	+	.	ID=exon-NM_001357364.2-14;Parent=rna-NM_001357364.2;Dbxref=GeneID:18479,GenBank:NM_001357364.2,MGI:MGI:1339975;gbkey=mRNA;gene=Pak1;product=p21 (RAC1) activated kinase 1%2C transcript variant 4;transcript_id=NM_001357364.2;extra_copy_number=0
CM058247.1	Liftoff	exon	96996745	96998025	.	+	.	ID=exon-NM_001357364.2-15;Parent=rna-NM_001357364.2;Dbxref=GeneID:18479,GenBank:NM_001357364.2,MGI:MGI:1339975;gbkey=mRNA;gene=Pak1;product=p21 (RAC1) activated kinase 1%2C transcript variant 4;transcript_id=NM_001357364.2;extra_copy_number=0
CM058247.1	Liftoff	CDS	96940106	96940295	.	+	.	ID=cds-NP_001344293.1;Parent=rna-NM_001357364.2;Dbxref=CCDS:CCDS21464.1,GeneID:18479,GenBank:NP_001344293.1,MGI:MGI:1339975;Name=NP_001344293.1;Note=isoform 1 is encoded by transcript variant 4;gbkey=CDS;gene=Pak1;product=serine/threonine-protein kinase PAK 1 isoform 1;protein_id=NP_001344293.1;extra_copy_number=0
CM058247.1	Liftoff	CDS	96951118	96951218	.	+	.	ID=cds-NP_001344293.1;Parent=rna-NM_001357364.2;Dbxref=CCDS:CCDS21464.1,GeneID:18479,GenBank:NP_001344293.1,MGI:MGI:1339975;Name=NP_001344293.1;Note=isoform 1 is encoded by transcript variant 4;gbkey=CDS;gene=Pak1;product=serine/threonine-protein kinase PAK 1 isoform 1;protein_id=NP_001344293.1;extra_copy_number=0
CM058247.1	Liftoff	CDS	96951708	96951855	.	+	.	ID=cds-NP_001344293.1;Parent=rna-NM_001357364.2;Dbxref=CCDS:CCDS21464.1,GeneID:18479,GenBank:NP_001344293.1,MGI:MGI:1339975;Name=NP_001344293.1;Note=isoform 1 is encoded by transcript variant 4;gbkey=CDS;gene=Pak1;product=serine/threonine-protein kinase PAK 1 isoform 1;protein_id=NP_001344293.1;extra_copy_number=0
CM058247.1	Liftoff	CDS	96957220	96957257	.	+	.	ID=cds-NP_001344293.1;Parent=rna-NM_001357364.2;Dbxref=CCDS:CCDS21464.1,GeneID:18479,GenBank:NP_001344293.1,MGI:MGI:1339975;Name=NP_001344293.1;Note=isoform 1 is encoded by transcript variant 4;gbkey=CDS;gene=Pak1;product=serine/threonine-protein kinase PAK 1 isoform 1;protein_id=NP_001344293.1;extra_copy_number=0
CM058247.1	Liftoff	CDS	96969117	96969233	.	+	.	ID=cds-NP_001344293.1;Parent=rna-NM_001357364.2;Dbxref=CCDS:CCDS21464.1,GeneID:18479,GenBank:NP_001344293.1,MGI:MGI:1339975;Name=NP_001344293.1;Note=isoform 1 is encoded by transcript variant 4;gbkey=CDS;gene=Pak1;product=serine/threonine-protein kinase PAK 1 isoform 1;protein_id=NP_001344293.1;extra_copy_number=0
CM058247.1	Liftoff	CDS	96971943	96972117	.	+	.	ID=cds-NP_001344293.1;Parent=rna-NM_001357364.2;Dbxref=CCDS:CCDS21464.1,GeneID:18479,GenBank:NP_001344293.1,MGI:MGI:1339975;Name=NP_001344293.1;Note=isoform 1 is encoded by transcript variant 4;gbkey=CDS;gene=Pak1;product=serine/threonine-protein kinase PAK 1 isoform 1;protein_id=NP_001344293.1;extra_copy_number=0
CM058247.1	Liftoff	CDS	96974602	96974665	.	+	.	ID=cds-NP_001344293.1;Parent=rna-NM_001357364.2;Dbxref=CCDS:CCDS21464.1,GeneID:18479,GenBank:NP_001344293.1,MGI:MGI:1339975;Name=NP_001344293.1;Note=isoform 1 is encoded by transcript variant 4;gbkey=CDS;gene=Pak1;product=serine/threonine-protein kinase PAK 1 isoform 1;protein_id=NP_001344293.1;extra_copy_number=0
CM058247.1	Liftoff	CDS	96979611	96979659	.	+	.	ID=cds-NP_001344293.1;Parent=rna-NM_001357364.2;Dbxref=CCDS:CCDS21464.1,GeneID:18479,GenBank:NP_001344293.1,MGI:MGI:1339975;Name=NP_001344293.1;Note=isoform 1 is encoded by transcript variant 4;gbkey=CDS;gene=Pak1;product=serine/threonine-protein kinase PAK 1 isoform 1;protein_id=NP_001344293.1;extra_copy_number=0
CM058247.1	Liftoff	CDS	96984172	96984284	.	+	.	ID=cds-NP_001344293.1;Parent=rna-NM_001357364.2;Dbxref=CCDS:CCDS21464.1,GeneID:18479,GenBank:NP_001344293.1,MGI:MGI:1339975;Name=NP_001344293.1;Note=isoform 1 is encoded by transcript variant 4;gbkey=CDS;gene=Pak1;product=serine/threonine-protein kinase PAK 1 isoform 1;protein_id=NP_001344293.1;extra_copy_number=0
CM058247.1	Liftoff	CDS	96985987	96986104	.	+	.	ID=cds-NP_001344293.1;Parent=rna-NM_001357364.2;Dbxref=CCDS:CCDS21464.1,GeneID:18479,GenBank:NP_001344293.1,MGI:MGI:1339975;Name=NP_001344293.1;Note=isoform 1 is encoded by transcript variant 4;gbkey=CDS;gene=Pak1;product=serine/threonine-protein kinase PAK 1 isoform 1;protein_id=NP_001344293.1;extra_copy_number=0
CM058247.1	Liftoff	CDS	96989286	96989385	.	+	.	ID=cds-NP_001344293.1;Parent=rna-NM_001357364.2;Dbxref=CCDS:CCDS21464.1,GeneID:18479,GenBank:NP_001344293.1,MGI:MGI:1339975;Name=NP_001344293.1;Note=isoform 1 is encoded by transcript variant 4;gbkey=CDS;gene=Pak1;product=serine/threonine-protein kinase PAK 1 isoform 1;protein_id=NP_001344293.1;extra_copy_number=0
CM058247.1	Liftoff	CDS	96990287	96990483	.	+	.	ID=cds-NP_001344293.1;Parent=rna-NM_001357364.2;Dbxref=CCDS:CCDS21464.1,GeneID:18479,GenBank:NP_001344293.1,MGI:MGI:1339975;Name=NP_001344293.1;Note=isoform 1 is encoded by transcript variant 4;gbkey=CDS;gene=Pak1;product=serine/threonine-protein kinase PAK 1 isoform 1;protein_id=NP_001344293.1;extra_copy_number=0
CM058247.1	Liftoff	CDS	96993457	96993594	.	+	.	ID=cds-NP_001344293.1;Parent=rna-NM_001357364.2;Dbxref=CCDS:CCDS21464.1,GeneID:18479,GenBank:NP_001344293.1,MGI:MGI:1339975;Name=NP_001344293.1;Note=isoform 1 is encoded by transcript variant 4;gbkey=CDS;gene=Pak1;product=serine/threonine-protein kinase PAK 1 isoform 1;protein_id=NP_001344293.1;extra_copy_number=0
CM058247.1	Liftoff	CDS	96996745	96996831	.	+	.	ID=cds-NP_001344293.1;Parent=rna-NM_001357364.2;Dbxref=CCDS:CCDS21464.1,GeneID:18479,GenBank:NP_001344293.1,MGI:MGI:1339975;Name=NP_001344293.1;Note=isoform 1 is encoded by transcript variant 4;gbkey=CDS;gene=Pak1;product=serine/threonine-protein kinase PAK 1 isoform 1;protein_id=NP_001344293.1;extra_copy_number=0
CM058247.1	Liftoff	mRNA	96872677	96998025	.	+	.	ID=rna-NM_001357365.2;Parent=gene-Pak1;Dbxref=GeneID:18479,GenBank:NM_001357365.2,MGI:MGI:1339975;Name=NM_001357365.2;gbkey=mRNA;gene=Pak1;product=p21 (RAC1) activated kinase 1%2C transcript variant 5;transcript_id=NM_001357365.2;matches_ref_protein=True;valid_ORF=True;extra_copy_number=0
CM058247.1	Liftoff	exon	96872677	96873110	.	+	.	ID=exon-NM_001357365.2-1;Parent=rna-NM_001357365.2;Dbxref=GeneID:18479,GenBank:NM_001357365.2,MGI:MGI:1339975;gbkey=mRNA;gene=Pak1;product=p21 (RAC1) activated kinase 1%2C transcript variant 5;transcript_id=NM_001357365.2;extra_copy_number=0
CM058247.1	Liftoff	exon	96940082	96940295	.	+	.	ID=exon-NM_001357365.2-2;Parent=rna-NM_001357365.2;Dbxref=GeneID:18479,GenBank:NM_001357365.2,MGI:MGI:1339975;gbkey=mRNA;gene=Pak1;product=p21 (RAC1) activated kinase 1%2C transcript variant 5;transcript_id=NM_001357365.2;extra_copy_number=0
CM058247.1	Liftoff	exon	96951118	96951218	.	+	.	ID=exon-NM_001357365.2-3;Parent=rna-NM_001357365.2;Dbxref=GeneID:18479,GenBank:NM_001357365.2,MGI:MGI:1339975;gbkey=mRNA;gene=Pak1;product=p21 (RAC1) activated kinase 1%2C transcript variant 5;transcript_id=NM_001357365.2;extra_copy_number=0
CM058247.1	Liftoff	exon	96951708	96951855	.	+	.	ID=exon-NM_001357365.2-4;Parent=rna-NM_001357365.2;Dbxref=GeneID:18479,GenBank:NM_001357365.2,MGI:MGI:1339975;gbkey=mRNA;gene=Pak1;product=p21 (RAC1) activated kinase 1%2C transcript variant 5;transcript_id=NM_001357365.2;extra_copy_number=0
CM058247.1	Liftoff	exon	96957220	96957257	.	+	.	ID=exon-NM_001357365.2-5;Parent=rna-NM_001357365.2;Dbxref=GeneID:18479,GenBank:NM_001357365.2,MGI:MGI:1339975;gbkey=mRNA;gene=Pak1;product=p21 (RAC1) activated kinase 1%2C transcript variant 5;transcript_id=NM_001357365.2;extra_copy_number=0
CM058247.1	Liftoff	exon	96969117	96969233	.	+	.	ID=exon-NM_001357365.2-6;Parent=rna-NM_001357365.2;Dbxref=GeneID:18479,GenBank:NM_001357365.2,MGI:MGI:1339975;gbkey=mRNA;gene=Pak1;product=p21 (RAC1) activated kinase 1%2C transcript variant 5;transcript_id=NM_001357365.2;extra_copy_number=0
CM058247.1	Liftoff	exon	96971943	96972117	.	+	.	ID=exon-NM_001357365.2-7;Parent=rna-NM_001357365.2;Dbxref=GeneID:18479,GenBank:NM_001357365.2,MGI:MGI:1339975;gbkey=mRNA;gene=Pak1;product=p21 (RAC1) activated kinase 1%2C transcript variant 5;transcript_id=NM_001357365.2;extra_copy_number=0
CM058247.1	Liftoff	exon	96974602	96974665	.	+	.	ID=exon-NM_001357365.2-8;Parent=rna-NM_001357365.2;Dbxref=GeneID:18479,GenBank:NM_001357365.2,MGI:MGI:1339975;gbkey=mRNA;gene=Pak1;product=p21 (RAC1) activated kinase 1%2C transcript variant 5;transcript_id=NM_001357365.2;extra_copy_number=0
CM058247.1	Liftoff	exon	96979611	96979659	.	+	.	ID=exon-NM_001357365.2-9;Parent=rna-NM_001357365.2;Dbxref=GeneID:18479,GenBank:NM_001357365.2,MGI:MGI:1339975;gbkey=mRNA;gene=Pak1;product=p21 (RAC1) activated kinase 1%2C transcript variant 5;transcript_id=NM_001357365.2;extra_copy_number=0
CM058247.1	Liftoff	exon	96984172	96984284	.	+	.	ID=exon-NM_001357365.2-10;Parent=rna-NM_001357365.2;Dbxref=GeneID:18479,GenBank:NM_001357365.2,MGI:MGI:1339975;gbkey=mRNA;gene=Pak1;product=p21 (RAC1) activated kinase 1%2C transcript variant 5;transcript_id=NM_001357365.2;extra_copy_number=0
CM058247.1	Liftoff	exon	96985987	96986104	.	+	.	ID=exon-NM_001357365.2-11;Parent=rna-NM_001357365.2;Dbxref=GeneID:18479,GenBank:NM_001357365.2,MGI:MGI:1339975;gbkey=mRNA;gene=Pak1;product=p21 (RAC1) activated kinase 1%2C transcript variant 5;transcript_id=NM_001357365.2;extra_copy_number=0
CM058247.1	Liftoff	exon	96989286	96989385	.	+	.	ID=exon-NM_001357365.2-12;Parent=rna-NM_001357365.2;Dbxref=GeneID:18479,GenBank:NM_001357365.2,MGI:MGI:1339975;gbkey=mRNA;gene=Pak1;product=p21 (RAC1) activated kinase 1%2C transcript variant 5;transcript_id=NM_001357365.2;extra_copy_number=0
CM058247.1	Liftoff	exon	96990287	96990483	.	+	.	ID=exon-NM_001357365.2-13;Parent=rna-NM_001357365.2;Dbxref=GeneID:18479,GenBank:NM_001357365.2,MGI:MGI:1339975;gbkey=mRNA;gene=Pak1;product=p21 (RAC1) activated kinase 1%2C transcript variant 5;transcript_id=NM_001357365.2;extra_copy_number=0
CM058247.1	Liftoff	exon	96993457	96993594	.	+	.	ID=exon-NM_001357365.2-14;Parent=rna-NM_001357365.2;Dbxref=GeneID:18479,GenBank:NM_001357365.2,MGI:MGI:1339975;gbkey=mRNA;gene=Pak1;product=p21 (RAC1) activated kinase 1%2C transcript variant 5;transcript_id=NM_001357365.2;extra_copy_number=0
CM058247.1	Liftoff	exon	96996745	96998025	.	+	.	ID=exon-NM_001357365.2-15;Parent=rna-NM_001357365.2;Dbxref=GeneID:18479,GenBank:NM_001357365.2,MGI:MGI:1339975;gbkey=mRNA;gene=Pak1;product=p21 (RAC1) activated kinase 1%2C transcript variant 5;transcript_id=NM_001357365.2;extra_copy_number=0
CM058247.1	Liftoff	CDS	96940106	96940295	.	+	.	ID=cds-NP_001344294.1;Parent=rna-NM_001357365.2;Dbxref=CCDS:CCDS21464.1,GeneID:18479,GenBank:NP_001344294.1,MGI:MGI:1339975;Name=NP_001344294.1;Note=isoform 1 is encoded by transcript variant 5;gbkey=CDS;gene=Pak1;product=serine/threonine-protein kinase PAK 1 isoform 1;protein_id=NP_001344294.1;extra_copy_number=0
CM058247.1	Liftoff	CDS	96951118	96951218	.	+	.	ID=cds-NP_001344294.1;Parent=rna-NM_001357365.2;Dbxref=CCDS:CCDS21464.1,GeneID:18479,GenBank:NP_001344294.1,MGI:MGI:1339975;Name=NP_001344294.1;Note=isoform 1 is encoded by transcript variant 5;gbkey=CDS;gene=Pak1;product=serine/threonine-protein kinase PAK 1 isoform 1;protein_id=NP_001344294.1;extra_copy_number=0
CM058247.1	Liftoff	CDS	96951708	96951855	.	+	.	ID=cds-NP_001344294.1;Parent=rna-NM_001357365.2;Dbxref=CCDS:CCDS21464.1,GeneID:18479,GenBank:NP_001344294.1,MGI:MGI:1339975;Name=NP_001344294.1;Note=isoform 1 is encoded by transcript variant 5;gbkey=CDS;gene=Pak1;product=serine/threonine-protein kinase PAK 1 isoform 1;protein_id=NP_001344294.1;extra_copy_number=0
CM058247.1	Liftoff	CDS	96957220	96957257	.	+	.	ID=cds-NP_001344294.1;Parent=rna-NM_001357365.2;Dbxref=CCDS:CCDS21464.1,GeneID:18479,GenBank:NP_001344294.1,MGI:MGI:1339975;Name=NP_001344294.1;Note=isoform 1 is encoded by transcript variant 5;gbkey=CDS;gene=Pak1;product=serine/threonine-protein kinase PAK 1 isoform 1;protein_id=NP_001344294.1;extra_copy_number=0
CM058247.1	Liftoff	CDS	96969117	96969233	.	+	.	ID=cds-NP_001344294.1;Parent=rna-NM_001357365.2;Dbxref=CCDS:CCDS21464.1,GeneID:18479,GenBank:NP_001344294.1,MGI:MGI:1339975;Name=NP_001344294.1;Note=isoform 1 is encoded by transcript variant 5;gbkey=CDS;gene=Pak1;product=serine/threonine-protein kinase PAK 1 isoform 1;protein_id=NP_001344294.1;extra_copy_number=0
CM058247.1	Liftoff	CDS	96971943	96972117	.	+	.	ID=cds-NP_001344294.1;Parent=rna-NM_001357365.2;Dbxref=CCDS:CCDS21464.1,GeneID:18479,GenBank:NP_001344294.1,MGI:MGI:1339975;Name=NP_001344294.1;Note=isoform 1 is encoded by transcript variant 5;gbkey=CDS;gene=Pak1;product=serine/threonine-protein kinase PAK 1 isoform 1;protein_id=NP_001344294.1;extra_copy_number=0
CM058247.1	Liftoff	CDS	96974602	96974665	.	+	.	ID=cds-NP_001344294.1;Parent=rna-NM_001357365.2;Dbxref=CCDS:CCDS21464.1,GeneID:18479,GenBank:NP_001344294.1,MGI:MGI:1339975;Name=NP_001344294.1;Note=isoform 1 is encoded by transcript variant 5;gbkey=CDS;gene=Pak1;product=serine/threonine-protein kinase PAK 1 isoform 1;protein_id=NP_001344294.1;extra_copy_number=0
CM058247.1	Liftoff	CDS	96979611	96979659	.	+	.	ID=cds-NP_001344294.1;Parent=rna-NM_001357365.2;Dbxref=CCDS:CCDS21464.1,GeneID:18479,GenBank:NP_001344294.1,MGI:MGI:1339975;Name=NP_001344294.1;Note=isoform 1 is encoded by transcript variant 5;gbkey=CDS;gene=Pak1;product=serine/threonine-protein kinase PAK 1 isoform 1;protein_id=NP_001344294.1;extra_copy_number=0
CM058247.1	Liftoff	CDS	96984172	96984284	.	+	.	ID=cds-NP_001344294.1;Parent=rna-NM_001357365.2;Dbxref=CCDS:CCDS21464.1,GeneID:18479,GenBank:NP_001344294.1,MGI:MGI:1339975;Name=NP_001344294.1;Note=isoform 1 is encoded by transcript variant 5;gbkey=CDS;gene=Pak1;product=serine/threonine-protein kinase PAK 1 isoform 1;protein_id=NP_001344294.1;extra_copy_number=0
CM058247.1	Liftoff	CDS	96985987	96986104	.	+	.	ID=cds-NP_001344294.1;Parent=rna-NM_001357365.2;Dbxref=CCDS:CCDS21464.1,GeneID:18479,GenBank:NP_001344294.1,MGI:MGI:1339975;Name=NP_001344294.1;Note=isoform 1 is encoded by transcript variant 5;gbkey=CDS;gene=Pak1;product=serine/threonine-protein kinase PAK 1 isoform 1;protein_id=NP_001344294.1;extra_copy_number=0
CM058247.1	Liftoff	CDS	96989286	96989385	.	+	.	ID=cds-NP_001344294.1;Parent=rna-NM_001357365.2;Dbxref=CCDS:CCDS21464.1,GeneID:18479,GenBank:NP_001344294.1,MGI:MGI:1339975;Name=NP_001344294.1;Note=isoform 1 is encoded by transcript variant 5;gbkey=CDS;gene=Pak1;product=serine/threonine-protein kinase PAK 1 isoform 1;protein_id=NP_001344294.1;extra_copy_number=0
CM058247.1	Liftoff	CDS	96990287	96990483	.	+	.	ID=cds-NP_001344294.1;Parent=rna-NM_001357365.2;Dbxref=CCDS:CCDS21464.1,GeneID:18479,GenBank:NP_001344294.1,MGI:MGI:1339975;Name=NP_001344294.1;Note=isoform 1 is encoded by transcript variant 5;gbkey=CDS;gene=Pak1;product=serine/threonine-protein kinase PAK 1 isoform 1;protein_id=NP_001344294.1;extra_copy_number=0
CM058247.1	Liftoff	CDS	96993457	96993594	.	+	.	ID=cds-NP_001344294.1;Parent=rna-NM_001357365.2;Dbxref=CCDS:CCDS21464.1,GeneID:18479,GenBank:NP_001344294.1,MGI:MGI:1339975;Name=NP_001344294.1;Note=isoform 1 is encoded by transcript variant 5;gbkey=CDS;gene=Pak1;product=serine/threonine-protein kinase PAK 1 isoform 1;protein_id=NP_001344294.1;extra_copy_number=0
CM058247.1	Liftoff	CDS	96996745	96996831	.	+	.	ID=cds-NP_001344294.1;Parent=rna-NM_001357365.2;Dbxref=CCDS:CCDS21464.1,GeneID:18479,GenBank:NP_001344294.1,MGI:MGI:1339975;Name=NP_001344294.1;Note=isoform 1 is encoded by transcript variant 5;gbkey=CDS;gene=Pak1;product=serine/threonine-protein kinase PAK 1 isoform 1;protein_id=NP_001344294.1;extra_copy_number=0
CM058247.1	Liftoff	mRNA	96916494	96998030	.	+	.	ID=rna-XM_006507436.5;Parent=gene-Pak1;Dbxref=GeneID:18479,GenBank:XM_006507436.5,MGI:MGI:1339975;Name=XM_006507436.5;gbkey=mRNA;gene=Pak1;model_evidence=Supporting evidence includes similarity to: 26 ESTs%2C 4 Proteins%2C 1263 long SRA reads%2C and 100%25 coverage of the annotated genomic feature by RNAseq alignments%2C including 10 samples with support for all annotated introns;product=p21 (RAC1) activated kinase 1%2C transcript variant X2;transcript_id=XM_006507436.5;matches_ref_protein=True;valid_ORF=True;extra_copy_number=0
CM058247.1	Liftoff	exon	96916494	96916692	.	+	.	ID=exon-XM_006507436.5-1;Parent=rna-XM_006507436.5;Dbxref=GeneID:18479,GenBank:XM_006507436.5,MGI:MGI:1339975;gbkey=mRNA;gene=Pak1;product=p21 (RAC1) activated kinase 1%2C transcript variant X2;transcript_id=XM_006507436.5;extra_copy_number=0
CM058247.1	Liftoff	exon	96940082	96940295	.	+	.	ID=exon-XM_006507436.5-2;Parent=rna-XM_006507436.5;Dbxref=GeneID:18479,GenBank:XM_006507436.5,MGI:MGI:1339975;gbkey=mRNA;gene=Pak1;product=p21 (RAC1) activated kinase 1%2C transcript variant X2;transcript_id=XM_006507436.5;extra_copy_number=0
CM058247.1	Liftoff	exon	96951118	96951218	.	+	.	ID=exon-XM_006507436.5-3;Parent=rna-XM_006507436.5;Dbxref=GeneID:18479,GenBank:XM_006507436.5,MGI:MGI:1339975;gbkey=mRNA;gene=Pak1;product=p21 (RAC1) activated kinase 1%2C transcript variant X2;transcript_id=XM_006507436.5;extra_copy_number=0
CM058247.1	Liftoff	exon	96951708	96951855	.	+	.	ID=exon-XM_006507436.5-4;Parent=rna-XM_006507436.5;Dbxref=GeneID:18479,GenBank:XM_006507436.5,MGI:MGI:1339975;gbkey=mRNA;gene=Pak1;product=p21 (RAC1) activated kinase 1%2C transcript variant X2;transcript_id=XM_006507436.5;extra_copy_number=0
CM058247.1	Liftoff	exon	96957220	96957257	.	+	.	ID=exon-XM_006507436.5-5;Parent=rna-XM_006507436.5;Dbxref=GeneID:18479,GenBank:XM_006507436.5,MGI:MGI:1339975;gbkey=mRNA;gene=Pak1;product=p21 (RAC1) activated kinase 1%2C transcript variant X2;transcript_id=XM_006507436.5;extra_copy_number=0
CM058247.1	Liftoff	exon	96969117	96969233	.	+	.	ID=exon-XM_006507436.5-6;Parent=rna-XM_006507436.5;Dbxref=GeneID:18479,GenBank:XM_006507436.5,MGI:MGI:1339975;gbkey=mRNA;gene=Pak1;product=p21 (RAC1) activated kinase 1%2C transcript variant X2;transcript_id=XM_006507436.5;extra_copy_number=0
CM058247.1	Liftoff	exon	96970398	96970421	.	+	.	ID=exon-XM_006507436.5-7;Parent=rna-XM_006507436.5;Dbxref=GeneID:18479,GenBank:XM_006507436.5,MGI:MGI:1339975;gbkey=mRNA;gene=Pak1;product=p21 (RAC1) activated kinase 1%2C transcript variant X2;transcript_id=XM_006507436.5;extra_copy_number=0
CM058247.1	Liftoff	exon	96971943	96972117	.	+	.	ID=exon-XM_006507436.5-8;Parent=rna-XM_006507436.5;Dbxref=GeneID:18479,GenBank:XM_006507436.5,MGI:MGI:1339975;gbkey=mRNA;gene=Pak1;product=p21 (RAC1) activated kinase 1%2C transcript variant X2;transcript_id=XM_006507436.5;extra_copy_number=0
CM058247.1	Liftoff	exon	96974602	96974665	.	+	.	ID=exon-XM_006507436.5-9;Parent=rna-XM_006507436.5;Dbxref=GeneID:18479,GenBank:XM_006507436.5,MGI:MGI:1339975;gbkey=mRNA;gene=Pak1;product=p21 (RAC1) activated kinase 1%2C transcript variant X2;transcript_id=XM_006507436.5;extra_copy_number=0
CM058247.1	Liftoff	exon	96979611	96979659	.	+	.	ID=exon-XM_006507436.5-10;Parent=rna-XM_006507436.5;Dbxref=GeneID:18479,GenBank:XM_006507436.5,MGI:MGI:1339975;gbkey=mRNA;gene=Pak1;product=p21 (RAC1) activated kinase 1%2C transcript variant X2;transcript_id=XM_006507436.5;extra_copy_number=0
CM058247.1	Liftoff	exon	96984172	96984284	.	+	.	ID=exon-XM_006507436.5-11;Parent=rna-XM_006507436.5;Dbxref=GeneID:18479,GenBank:XM_006507436.5,MGI:MGI:1339975;gbkey=mRNA;gene=Pak1;product=p21 (RAC1) activated kinase 1%2C transcript variant X2;transcript_id=XM_006507436.5;extra_copy_number=0
CM058247.1	Liftoff	exon	96985987	96986104	.	+	.	ID=exon-XM_006507436.5-12;Parent=rna-XM_006507436.5;Dbxref=GeneID:18479,GenBank:XM_006507436.5,MGI:MGI:1339975;gbkey=mRNA;gene=Pak1;product=p21 (RAC1) activated kinase 1%2C transcript variant X2;transcript_id=XM_006507436.5;extra_copy_number=0
CM058247.1	Liftoff	exon	96989286	96989385	.	+	.	ID=exon-XM_006507436.5-13;Parent=rna-XM_006507436.5;Dbxref=GeneID:18479,GenBank:XM_006507436.5,MGI:MGI:1339975;gbkey=mRNA;gene=Pak1;product=p21 (RAC1) activated kinase 1%2C transcript variant X2;transcript_id=XM_006507436.5;extra_copy_number=0
CM058247.1	Liftoff	exon	96990287	96990483	.	+	.	ID=exon-XM_006507436.5-14;Parent=rna-XM_006507436.5;Dbxref=GeneID:18479,GenBank:XM_006507436.5,MGI:MGI:1339975;gbkey=mRNA;gene=Pak1;product=p21 (RAC1) activated kinase 1%2C transcript variant X2;transcript_id=XM_006507436.5;extra_copy_number=0
CM058247.1	Liftoff	exon	96993457	96993594	.	+	.	ID=exon-XM_006507436.5-15;Parent=rna-XM_006507436.5;Dbxref=GeneID:18479,GenBank:XM_006507436.5,MGI:MGI:1339975;gbkey=mRNA;gene=Pak1;product=p21 (RAC1) activated kinase 1%2C transcript variant X2;transcript_id=XM_006507436.5;extra_copy_number=0
CM058247.1	Liftoff	exon	96996745	96998030	.	+	.	ID=exon-XM_006507436.5-16;Parent=rna-XM_006507436.5;Dbxref=GeneID:18479,GenBank:XM_006507436.5,MGI:MGI:1339975;gbkey=mRNA;gene=Pak1;product=p21 (RAC1) activated kinase 1%2C transcript variant X2;transcript_id=XM_006507436.5;extra_copy_number=0
CM058247.1	Liftoff	CDS	96940106	96940295	.	+	.	ID=cds-XP_006507499.1;Parent=rna-XM_006507436.5;Dbxref=GeneID:18479,GenBank:XP_006507499.1,MGI:MGI:1339975;Name=XP_006507499.1;gbkey=CDS;gene=Pak1;product=serine/threonine-protein kinase PAK 1 isoform X1;protein_id=XP_006507499.1;extra_copy_number=0
CM058247.1	Liftoff	CDS	96951118	96951218	.	+	.	ID=cds-XP_006507499.1;Parent=rna-XM_006507436.5;Dbxref=GeneID:18479,GenBank:XP_006507499.1,MGI:MGI:1339975;Name=XP_006507499.1;gbkey=CDS;gene=Pak1;product=serine/threonine-protein kinase PAK 1 isoform X1;protein_id=XP_006507499.1;extra_copy_number=0
CM058247.1	Liftoff	CDS	96951708	96951855	.	+	.	ID=cds-XP_006507499.1;Parent=rna-XM_006507436.5;Dbxref=GeneID:18479,GenBank:XP_006507499.1,MGI:MGI:1339975;Name=XP_006507499.1;gbkey=CDS;gene=Pak1;product=serine/threonine-protein kinase PAK 1 isoform X1;protein_id=XP_006507499.1;extra_copy_number=0
CM058247.1	Liftoff	CDS	96957220	96957257	.	+	.	ID=cds-XP_006507499.1;Parent=rna-XM_006507436.5;Dbxref=GeneID:18479,GenBank:XP_006507499.1,MGI:MGI:1339975;Name=XP_006507499.1;gbkey=CDS;gene=Pak1;product=serine/threonine-protein kinase PAK 1 isoform X1;protein_id=XP_006507499.1;extra_copy_number=0
CM058247.1	Liftoff	CDS	96969117	96969233	.	+	.	ID=cds-XP_006507499.1;Parent=rna-XM_006507436.5;Dbxref=GeneID:18479,GenBank:XP_006507499.1,MGI:MGI:1339975;Name=XP_006507499.1;gbkey=CDS;gene=Pak1;product=serine/threonine-protein kinase PAK 1 isoform X1;protein_id=XP_006507499.1;extra_copy_number=0
CM058247.1	Liftoff	CDS	96970398	96970421	.	+	.	ID=cds-XP_006507499.1;Parent=rna-XM_006507436.5;Dbxref=GeneID:18479,GenBank:XP_006507499.1,MGI:MGI:1339975;Name=XP_006507499.1;gbkey=CDS;gene=Pak1;product=serine/threonine-protein kinase PAK 1 isoform X1;protein_id=XP_006507499.1;extra_copy_number=0
CM058247.1	Liftoff	CDS	96971943	96972117	.	+	.	ID=cds-XP_006507499.1;Parent=rna-XM_006507436.5;Dbxref=GeneID:18479,GenBank:XP_006507499.1,MGI:MGI:1339975;Name=XP_006507499.1;gbkey=CDS;gene=Pak1;product=serine/threonine-protein kinase PAK 1 isoform X1;protein_id=XP_006507499.1;extra_copy_number=0
CM058247.1	Liftoff	CDS	96974602	96974665	.	+	.	ID=cds-XP_006507499.1;Parent=rna-XM_006507436.5;Dbxref=GeneID:18479,GenBank:XP_006507499.1,MGI:MGI:1339975;Name=XP_006507499.1;gbkey=CDS;gene=Pak1;product=serine/threonine-protein kinase PAK 1 isoform X1;protein_id=XP_006507499.1;extra_copy_number=0
CM058247.1	Liftoff	CDS	96979611	96979659	.	+	.	ID=cds-XP_006507499.1;Parent=rna-XM_006507436.5;Dbxref=GeneID:18479,GenBank:XP_006507499.1,MGI:MGI:1339975;Name=XP_006507499.1;gbkey=CDS;gene=Pak1;product=serine/threonine-protein kinase PAK 1 isoform X1;protein_id=XP_006507499.1;extra_copy_number=0
CM058247.1	Liftoff	CDS	96984172	96984284	.	+	.	ID=cds-XP_006507499.1;Parent=rna-XM_006507436.5;Dbxref=GeneID:18479,GenBank:XP_006507499.1,MGI:MGI:1339975;Name=XP_006507499.1;gbkey=CDS;gene=Pak1;product=serine/threonine-protein kinase PAK 1 isoform X1;protein_id=XP_006507499.1;extra_copy_number=0
CM058247.1	Liftoff	CDS	96985987	96986104	.	+	.	ID=cds-XP_006507499.1;Parent=rna-XM_006507436.5;Dbxref=GeneID:18479,GenBank:XP_006507499.1,MGI:MGI:1339975;Name=XP_006507499.1;gbkey=CDS;gene=Pak1;product=serine/threonine-protein kinase PAK 1 isoform X1;protein_id=XP_006507499.1;extra_copy_number=0
CM058247.1	Liftoff	CDS	96989286	96989385	.	+	.	ID=cds-XP_006507499.1;Parent=rna-XM_006507436.5;Dbxref=GeneID:18479,GenBank:XP_006507499.1,MGI:MGI:1339975;Name=XP_006507499.1;gbkey=CDS;gene=Pak1;product=serine/threonine-protein kinase PAK 1 isoform X1;protein_id=XP_006507499.1;extra_copy_number=0
CM058247.1	Liftoff	CDS	96990287	96990483	.	+	.	ID=cds-XP_006507499.1;Parent=rna-XM_006507436.5;Dbxref=GeneID:18479,GenBank:XP_006507499.1,MGI:MGI:1339975;Name=XP_006507499.1;gbkey=CDS;gene=Pak1;product=serine/threonine-protein kinase PAK 1 isoform X1;protein_id=XP_006507499.1;extra_copy_number=0
CM058247.1	Liftoff	CDS	96993457	96993594	.	+	.	ID=cds-XP_006507499.1;Parent=rna-XM_006507436.5;Dbxref=GeneID:18479,GenBank:XP_006507499.1,MGI:MGI:1339975;Name=XP_006507499.1;gbkey=CDS;gene=Pak1;product=serine/threonine-protein kinase PAK 1 isoform X1;protein_id=XP_006507499.1;extra_copy_number=0
CM058247.1	Liftoff	CDS	96996745	96996831	.	+	.	ID=cds-XP_006507499.1;Parent=rna-XM_006507436.5;Dbxref=GeneID:18479,GenBank:XP_006507499.1,MGI:MGI:1339975;Name=XP_006507499.1;gbkey=CDS;gene=Pak1;product=serine/threonine-protein kinase PAK 1 isoform X1;protein_id=XP_006507499.1;extra_copy_number=0
CM058247.1	Liftoff	mRNA	96916494	96998030	.	+	.	ID=rna-XM_036152769.1;Parent=gene-Pak1;Dbxref=GeneID:18479,GenBank:XM_036152769.1,MGI:MGI:1339975;Name=XM_036152769.1;gbkey=mRNA;gene=Pak1;model_evidence=Supporting evidence includes similarity to: 27 ESTs%2C 25 Proteins%2C 1569 long SRA reads%2C and 100%25 coverage of the annotated genomic feature by RNAseq alignments%2C including 29 samples with support for all annotated introns;product=p21 (RAC1) activated kinase 1%2C transcript variant X4;transcript_id=XM_036152769.1;matches_ref_protein=True;valid_ORF=True;extra_copy_number=0
CM058247.1	Liftoff	exon	96916494	96916692	.	+	.	ID=exon-XM_036152769.1-1;Parent=rna-XM_036152769.1;Dbxref=GeneID:18479,GenBank:XM_036152769.1,MGI:MGI:1339975;gbkey=mRNA;gene=Pak1;product=p21 (RAC1) activated kinase 1%2C transcript variant X4;transcript_id=XM_036152769.1;extra_copy_number=0
CM058247.1	Liftoff	exon	96940082	96940295	.	+	.	ID=exon-XM_036152769.1-2;Parent=rna-XM_036152769.1;Dbxref=GeneID:18479,GenBank:XM_036152769.1,MGI:MGI:1339975;gbkey=mRNA;gene=Pak1;product=p21 (RAC1) activated kinase 1%2C transcript variant X4;transcript_id=XM_036152769.1;extra_copy_number=0
CM058247.1	Liftoff	exon	96951118	96951218	.	+	.	ID=exon-XM_036152769.1-3;Parent=rna-XM_036152769.1;Dbxref=GeneID:18479,GenBank:XM_036152769.1,MGI:MGI:1339975;gbkey=mRNA;gene=Pak1;product=p21 (RAC1) activated kinase 1%2C transcript variant X4;transcript_id=XM_036152769.1;extra_copy_number=0
CM058247.1	Liftoff	exon	96951708	96951855	.	+	.	ID=exon-XM_036152769.1-4;Parent=rna-XM_036152769.1;Dbxref=GeneID:18479,GenBank:XM_036152769.1,MGI:MGI:1339975;gbkey=mRNA;gene=Pak1;product=p21 (RAC1) activated kinase 1%2C transcript variant X4;transcript_id=XM_036152769.1;extra_copy_number=0
CM058247.1	Liftoff	exon	96957220	96957257	.	+	.	ID=exon-XM_036152769.1-5;Parent=rna-XM_036152769.1;Dbxref=GeneID:18479,GenBank:XM_036152769.1,MGI:MGI:1339975;gbkey=mRNA;gene=Pak1;product=p21 (RAC1) activated kinase 1%2C transcript variant X4;transcript_id=XM_036152769.1;extra_copy_number=0
CM058247.1	Liftoff	exon	96969117	96969233	.	+	.	ID=exon-XM_036152769.1-6;Parent=rna-XM_036152769.1;Dbxref=GeneID:18479,GenBank:XM_036152769.1,MGI:MGI:1339975;gbkey=mRNA;gene=Pak1;product=p21 (RAC1) activated kinase 1%2C transcript variant X4;transcript_id=XM_036152769.1;extra_copy_number=0
CM058247.1	Liftoff	exon	96971943	96972117	.	+	.	ID=exon-XM_036152769.1-7;Parent=rna-XM_036152769.1;Dbxref=GeneID:18479,GenBank:XM_036152769.1,MGI:MGI:1339975;gbkey=mRNA;gene=Pak1;product=p21 (RAC1) activated kinase 1%2C transcript variant X4;transcript_id=XM_036152769.1;extra_copy_number=0
CM058247.1	Liftoff	exon	96974602	96974665	.	+	.	ID=exon-XM_036152769.1-8;Parent=rna-XM_036152769.1;Dbxref=GeneID:18479,GenBank:XM_036152769.1,MGI:MGI:1339975;gbkey=mRNA;gene=Pak1;product=p21 (RAC1) activated kinase 1%2C transcript variant X4;transcript_id=XM_036152769.1;extra_copy_number=0
CM058247.1	Liftoff	exon	96979611	96979659	.	+	.	ID=exon-XM_036152769.1-9;Parent=rna-XM_036152769.1;Dbxref=GeneID:18479,GenBank:XM_036152769.1,MGI:MGI:1339975;gbkey=mRNA;gene=Pak1;product=p21 (RAC1) activated kinase 1%2C transcript variant X4;transcript_id=XM_036152769.1;extra_copy_number=0
CM058247.1	Liftoff	exon	96984172	96984284	.	+	.	ID=exon-XM_036152769.1-10;Parent=rna-XM_036152769.1;Dbxref=GeneID:18479,GenBank:XM_036152769.1,MGI:MGI:1339975;gbkey=mRNA;gene=Pak1;product=p21 (RAC1) activated kinase 1%2C transcript variant X4;transcript_id=XM_036152769.1;extra_copy_number=0
CM058247.1	Liftoff	exon	96985987	96986104	.	+	.	ID=exon-XM_036152769.1-11;Parent=rna-XM_036152769.1;Dbxref=GeneID:18479,GenBank:XM_036152769.1,MGI:MGI:1339975;gbkey=mRNA;gene=Pak1;product=p21 (RAC1) activated kinase 1%2C transcript variant X4;transcript_id=XM_036152769.1;extra_copy_number=0
CM058247.1	Liftoff	exon	96989286	96989385	.	+	.	ID=exon-XM_036152769.1-12;Parent=rna-XM_036152769.1;Dbxref=GeneID:18479,GenBank:XM_036152769.1,MGI:MGI:1339975;gbkey=mRNA;gene=Pak1;product=p21 (RAC1) activated kinase 1%2C transcript variant X4;transcript_id=XM_036152769.1;extra_copy_number=0
CM058247.1	Liftoff	exon	96990287	96990483	.	+	.	ID=exon-XM_036152769.1-13;Parent=rna-XM_036152769.1;Dbxref=GeneID:18479,GenBank:XM_036152769.1,MGI:MGI:1339975;gbkey=mRNA;gene=Pak1;product=p21 (RAC1) activated kinase 1%2C transcript variant X4;transcript_id=XM_036152769.1;extra_copy_number=0
CM058247.1	Liftoff	exon	96993457	96993594	.	+	.	ID=exon-XM_036152769.1-14;Parent=rna-XM_036152769.1;Dbxref=GeneID:18479,GenBank:XM_036152769.1,MGI:MGI:1339975;gbkey=mRNA;gene=Pak1;product=p21 (RAC1) activated kinase 1%2C transcript variant X4;transcript_id=XM_036152769.1;extra_copy_number=0
CM058247.1	Liftoff	exon	96996745	96998030	.	+	.	ID=exon-XM_036152769.1-15;Parent=rna-XM_036152769.1;Dbxref=GeneID:18479,GenBank:XM_036152769.1,MGI:MGI:1339975;gbkey=mRNA;gene=Pak1;product=p21 (RAC1) activated kinase 1%2C transcript variant X4;transcript_id=XM_036152769.1;extra_copy_number=0
CM058247.1	Liftoff	CDS	96940106	96940295	.	+	.	ID=cds-XP_036008662.1;Parent=rna-XM_036152769.1;Dbxref=GeneID:18479,GenBank:XP_036008662.1,MGI:MGI:1339975;Name=XP_036008662.1;gbkey=CDS;gene=Pak1;product=serine/threonine-protein kinase PAK 1 isoform X2;protein_id=XP_036008662.1;extra_copy_number=0
CM058247.1	Liftoff	CDS	96951118	96951218	.	+	.	ID=cds-XP_036008662.1;Parent=rna-XM_036152769.1;Dbxref=GeneID:18479,GenBank:XP_036008662.1,MGI:MGI:1339975;Name=XP_036008662.1;gbkey=CDS;gene=Pak1;product=serine/threonine-protein kinase PAK 1 isoform X2;protein_id=XP_036008662.1;extra_copy_number=0
CM058247.1	Liftoff	CDS	96951708	96951855	.	+	.	ID=cds-XP_036008662.1;Parent=rna-XM_036152769.1;Dbxref=GeneID:18479,GenBank:XP_036008662.1,MGI:MGI:1339975;Name=XP_036008662.1;gbkey=CDS;gene=Pak1;product=serine/threonine-protein kinase PAK 1 isoform X2;protein_id=XP_036008662.1;extra_copy_number=0
CM058247.1	Liftoff	CDS	96957220	96957257	.	+	.	ID=cds-XP_036008662.1;Parent=rna-XM_036152769.1;Dbxref=GeneID:18479,GenBank:XP_036008662.1,MGI:MGI:1339975;Name=XP_036008662.1;gbkey=CDS;gene=Pak1;product=serine/threonine-protein kinase PAK 1 isoform X2;protein_id=XP_036008662.1;extra_copy_number=0
CM058247.1	Liftoff	CDS	96969117	96969233	.	+	.	ID=cds-XP_036008662.1;Parent=rna-XM_036152769.1;Dbxref=GeneID:18479,GenBank:XP_036008662.1,MGI:MGI:1339975;Name=XP_036008662.1;gbkey=CDS;gene=Pak1;product=serine/threonine-protein kinase PAK 1 isoform X2;protein_id=XP_036008662.1;extra_copy_number=0
CM058247.1	Liftoff	CDS	96971943	96972117	.	+	.	ID=cds-XP_036008662.1;Parent=rna-XM_036152769.1;Dbxref=GeneID:18479,GenBank:XP_036008662.1,MGI:MGI:1339975;Name=XP_036008662.1;gbkey=CDS;gene=Pak1;product=serine/threonine-protein kinase PAK 1 isoform X2;protein_id=XP_036008662.1;extra_copy_number=0
CM058247.1	Liftoff	CDS	96974602	96974665	.	+	.	ID=cds-XP_036008662.1;Parent=rna-XM_036152769.1;Dbxref=GeneID:18479,GenBank:XP_036008662.1,MGI:MGI:1339975;Name=XP_036008662.1;gbkey=CDS;gene=Pak1;product=serine/threonine-protein kinase PAK 1 isoform X2;protein_id=XP_036008662.1;extra_copy_number=0
CM058247.1	Liftoff	CDS	96979611	96979659	.	+	.	ID=cds-XP_036008662.1;Parent=rna-XM_036152769.1;Dbxref=GeneID:18479,GenBank:XP_036008662.1,MGI:MGI:1339975;Name=XP_036008662.1;gbkey=CDS;gene=Pak1;product=serine/threonine-protein kinase PAK 1 isoform X2;protein_id=XP_036008662.1;extra_copy_number=0
CM058247.1	Liftoff	CDS	96984172	96984284	.	+	.	ID=cds-XP_036008662.1;Parent=rna-XM_036152769.1;Dbxref=GeneID:18479,GenBank:XP_036008662.1,MGI:MGI:1339975;Name=XP_036008662.1;gbkey=CDS;gene=Pak1;product=serine/threonine-protein kinase PAK 1 isoform X2;protein_id=XP_036008662.1;extra_copy_number=0
CM058247.1	Liftoff	CDS	96985987	96986104	.	+	.	ID=cds-XP_036008662.1;Parent=rna-XM_036152769.1;Dbxref=GeneID:18479,GenBank:XP_036008662.1,MGI:MGI:1339975;Name=XP_036008662.1;gbkey=CDS;gene=Pak1;product=serine/threonine-protein kinase PAK 1 isoform X2;protein_id=XP_036008662.1;extra_copy_number=0
CM058247.1	Liftoff	CDS	96989286	96989385	.	+	.	ID=cds-XP_036008662.1;Parent=rna-XM_036152769.1;Dbxref=GeneID:18479,GenBank:XP_036008662.1,MGI:MGI:1339975;Name=XP_036008662.1;gbkey=CDS;gene=Pak1;product=serine/threonine-protein kinase PAK 1 isoform X2;protein_id=XP_036008662.1;extra_copy_number=0
CM058247.1	Liftoff	CDS	96990287	96990483	.	+	.	ID=cds-XP_036008662.1;Parent=rna-XM_036152769.1;Dbxref=GeneID:18479,GenBank:XP_036008662.1,MGI:MGI:1339975;Name=XP_036008662.1;gbkey=CDS;gene=Pak1;product=serine/threonine-protein kinase PAK 1 isoform X2;protein_id=XP_036008662.1;extra_copy_number=0
CM058247.1	Liftoff	CDS	96993457	96993594	.	+	.	ID=cds-XP_036008662.1;Parent=rna-XM_036152769.1;Dbxref=GeneID:18479,GenBank:XP_036008662.1,MGI:MGI:1339975;Name=XP_036008662.1;gbkey=CDS;gene=Pak1;product=serine/threonine-protein kinase PAK 1 isoform X2;protein_id=XP_036008662.1;extra_copy_number=0
CM058247.1	Liftoff	CDS	96996745	96996831	.	+	.	ID=cds-XP_036008662.1;Parent=rna-XM_036152769.1;Dbxref=GeneID:18479,GenBank:XP_036008662.1,MGI:MGI:1339975;Name=XP_036008662.1;gbkey=CDS;gene=Pak1;product=serine/threonine-protein kinase PAK 1 isoform X2;protein_id=XP_036008662.1;extra_copy_number=0
CM058247.1	Liftoff	mRNA	96916563	96998030	.	+	.	ID=rna-XM_006507437.4;Parent=gene-Pak1;Dbxref=GeneID:18479,GenBank:XM_006507437.4,MGI:MGI:1339975;Name=XM_006507437.4;gbkey=mRNA;gene=Pak1;model_evidence=Supporting evidence includes similarity to: 27 ESTs%2C 4 Proteins%2C 1262 long SRA reads%2C and 100%25 coverage of the annotated genomic feature by RNAseq alignments%2C including 10 samples with support for all annotated introns;product=p21 (RAC1) activated kinase 1%2C transcript variant X3;transcript_id=XM_006507437.4;matches_ref_protein=True;valid_ORF=True;extra_copy_number=0
CM058247.1	Liftoff	exon	96916563	96916692	.	+	.	ID=exon-XM_006507437.4-1;Parent=rna-XM_006507437.4;Dbxref=GeneID:18479,GenBank:XM_006507437.4,MGI:MGI:1339975;gbkey=mRNA;gene=Pak1;product=p21 (RAC1) activated kinase 1%2C transcript variant X3;transcript_id=XM_006507437.4;extra_copy_number=0
CM058247.1	Liftoff	exon	96940085	96940295	.	+	.	ID=exon-XM_006507437.4-2;Parent=rna-XM_006507437.4;Dbxref=GeneID:18479,GenBank:XM_006507437.4,MGI:MGI:1339975;gbkey=mRNA;gene=Pak1;product=p21 (RAC1) activated kinase 1%2C transcript variant X3;transcript_id=XM_006507437.4;extra_copy_number=0
CM058247.1	Liftoff	exon	96951118	96951218	.	+	.	ID=exon-XM_006507437.4-3;Parent=rna-XM_006507437.4;Dbxref=GeneID:18479,GenBank:XM_006507437.4,MGI:MGI:1339975;gbkey=mRNA;gene=Pak1;product=p21 (RAC1) activated kinase 1%2C transcript variant X3;transcript_id=XM_006507437.4;extra_copy_number=0
CM058247.1	Liftoff	exon	96951708	96951855	.	+	.	ID=exon-XM_006507437.4-4;Parent=rna-XM_006507437.4;Dbxref=GeneID:18479,GenBank:XM_006507437.4,MGI:MGI:1339975;gbkey=mRNA;gene=Pak1;product=p21 (RAC1) activated kinase 1%2C transcript variant X3;transcript_id=XM_006507437.4;extra_copy_number=0
CM058247.1	Liftoff	exon	96957220	96957257	.	+	.	ID=exon-XM_006507437.4-5;Parent=rna-XM_006507437.4;Dbxref=GeneID:18479,GenBank:XM_006507437.4,MGI:MGI:1339975;gbkey=mRNA;gene=Pak1;product=p21 (RAC1) activated kinase 1%2C transcript variant X3;transcript_id=XM_006507437.4;extra_copy_number=0
CM058247.1	Liftoff	exon	96969117	96969233	.	+	.	ID=exon-XM_006507437.4-6;Parent=rna-XM_006507437.4;Dbxref=GeneID:18479,GenBank:XM_006507437.4,MGI:MGI:1339975;gbkey=mRNA;gene=Pak1;product=p21 (RAC1) activated kinase 1%2C transcript variant X3;transcript_id=XM_006507437.4;extra_copy_number=0
CM058247.1	Liftoff	exon	96970398	96970421	.	+	.	ID=exon-XM_006507437.4-7;Parent=rna-XM_006507437.4;Dbxref=GeneID:18479,GenBank:XM_006507437.4,MGI:MGI:1339975;gbkey=mRNA;gene=Pak1;product=p21 (RAC1) activated kinase 1%2C transcript variant X3;transcript_id=XM_006507437.4;extra_copy_number=0
CM058247.1	Liftoff	exon	96971943	96972117	.	+	.	ID=exon-XM_006507437.4-8;Parent=rna-XM_006507437.4;Dbxref=GeneID:18479,GenBank:XM_006507437.4,MGI:MGI:1339975;gbkey=mRNA;gene=Pak1;product=p21 (RAC1) activated kinase 1%2C transcript variant X3;transcript_id=XM_006507437.4;extra_copy_number=0
CM058247.1	Liftoff	exon	96974602	96974665	.	+	.	ID=exon-XM_006507437.4-9;Parent=rna-XM_006507437.4;Dbxref=GeneID:18479,GenBank:XM_006507437.4,MGI:MGI:1339975;gbkey=mRNA;gene=Pak1;product=p21 (RAC1) activated kinase 1%2C transcript variant X3;transcript_id=XM_006507437.4;extra_copy_number=0
CM058247.1	Liftoff	exon	96979611	96979659	.	+	.	ID=exon-XM_006507437.4-10;Parent=rna-XM_006507437.4;Dbxref=GeneID:18479,GenBank:XM_006507437.4,MGI:MGI:1339975;gbkey=mRNA;gene=Pak1;product=p21 (RAC1) activated kinase 1%2C transcript variant X3;transcript_id=XM_006507437.4;extra_copy_number=0
CM058247.1	Liftoff	exon	96984172	96984284	.	+	.	ID=exon-XM_006507437.4-11;Parent=rna-XM_006507437.4;Dbxref=GeneID:18479,GenBank:XM_006507437.4,MGI:MGI:1339975;gbkey=mRNA;gene=Pak1;product=p21 (RAC1) activated kinase 1%2C transcript variant X3;transcript_id=XM_006507437.4;extra_copy_number=0
CM058247.1	Liftoff	exon	96985987	96986104	.	+	.	ID=exon-XM_006507437.4-12;Parent=rna-XM_006507437.4;Dbxref=GeneID:18479,GenBank:XM_006507437.4,MGI:MGI:1339975;gbkey=mRNA;gene=Pak1;product=p21 (RAC1) activated kinase 1%2C transcript variant X3;transcript_id=XM_006507437.4;extra_copy_number=0
CM058247.1	Liftoff	exon	96989286	96989385	.	+	.	ID=exon-XM_006507437.4-13;Parent=rna-XM_006507437.4;Dbxref=GeneID:18479,GenBank:XM_006507437.4,MGI:MGI:1339975;gbkey=mRNA;gene=Pak1;product=p21 (RAC1) activated kinase 1%2C transcript variant X3;transcript_id=XM_006507437.4;extra_copy_number=0
CM058247.1	Liftoff	exon	96990287	96990483	.	+	.	ID=exon-XM_006507437.4-14;Parent=rna-XM_006507437.4;Dbxref=GeneID:18479,GenBank:XM_006507437.4,MGI:MGI:1339975;gbkey=mRNA;gene=Pak1;product=p21 (RAC1) activated kinase 1%2C transcript variant X3;transcript_id=XM_006507437.4;extra_copy_number=0
CM058247.1	Liftoff	exon	96993457	96993594	.	+	.	ID=exon-XM_006507437.4-15;Parent=rna-XM_006507437.4;Dbxref=GeneID:18479,GenBank:XM_006507437.4,MGI:MGI:1339975;gbkey=mRNA;gene=Pak1;product=p21 (RAC1) activated kinase 1%2C transcript variant X3;transcript_id=XM_006507437.4;extra_copy_number=0
CM058247.1	Liftoff	exon	96996745	96998030	.	+	.	ID=exon-XM_006507437.4-16;Parent=rna-XM_006507437.4;Dbxref=GeneID:18479,GenBank:XM_006507437.4,MGI:MGI:1339975;gbkey=mRNA;gene=Pak1;product=p21 (RAC1) activated kinase 1%2C transcript variant X3;transcript_id=XM_006507437.4;extra_copy_number=0
CM058247.1	Liftoff	CDS	96940106	96940295	.	+	.	ID=cds-XP_006507500.1;Parent=rna-XM_006507437.4;Dbxref=GeneID:18479,GenBank:XP_006507500.1,MGI:MGI:1339975;Name=XP_006507500.1;gbkey=CDS;gene=Pak1;product=serine/threonine-protein kinase PAK 1 isoform X1;protein_id=XP_006507500.1;extra_copy_number=0
CM058247.1	Liftoff	CDS	96951118	96951218	.	+	.	ID=cds-XP_006507500.1;Parent=rna-XM_006507437.4;Dbxref=GeneID:18479,GenBank:XP_006507500.1,MGI:MGI:1339975;Name=XP_006507500.1;gbkey=CDS;gene=Pak1;product=serine/threonine-protein kinase PAK 1 isoform X1;protein_id=XP_006507500.1;extra_copy_number=0
CM058247.1	Liftoff	CDS	96951708	96951855	.	+	.	ID=cds-XP_006507500.1;Parent=rna-XM_006507437.4;Dbxref=GeneID:18479,GenBank:XP_006507500.1,MGI:MGI:1339975;Name=XP_006507500.1;gbkey=CDS;gene=Pak1;product=serine/threonine-protein kinase PAK 1 isoform X1;protein_id=XP_006507500.1;extra_copy_number=0
CM058247.1	Liftoff	CDS	96957220	96957257	.	+	.	ID=cds-XP_006507500.1;Parent=rna-XM_006507437.4;Dbxref=GeneID:18479,GenBank:XP_006507500.1,MGI:MGI:1339975;Name=XP_006507500.1;gbkey=CDS;gene=Pak1;product=serine/threonine-protein kinase PAK 1 isoform X1;protein_id=XP_006507500.1;extra_copy_number=0
CM058247.1	Liftoff	CDS	96969117	96969233	.	+	.	ID=cds-XP_006507500.1;Parent=rna-XM_006507437.4;Dbxref=GeneID:18479,GenBank:XP_006507500.1,MGI:MGI:1339975;Name=XP_006507500.1;gbkey=CDS;gene=Pak1;product=serine/threonine-protein kinase PAK 1 isoform X1;protein_id=XP_006507500.1;extra_copy_number=0
CM058247.1	Liftoff	CDS	96970398	96970421	.	+	.	ID=cds-XP_006507500.1;Parent=rna-XM_006507437.4;Dbxref=GeneID:18479,GenBank:XP_006507500.1,MGI:MGI:1339975;Name=XP_006507500.1;gbkey=CDS;gene=Pak1;product=serine/threonine-protein kinase PAK 1 isoform X1;protein_id=XP_006507500.1;extra_copy_number=0
CM058247.1	Liftoff	CDS	96971943	96972117	.	+	.	ID=cds-XP_006507500.1;Parent=rna-XM_006507437.4;Dbxref=GeneID:18479,GenBank:XP_006507500.1,MGI:MGI:1339975;Name=XP_006507500.1;gbkey=CDS;gene=Pak1;product=serine/threonine-protein kinase PAK 1 isoform X1;protein_id=XP_006507500.1;extra_copy_number=0
CM058247.1	Liftoff	CDS	96974602	96974665	.	+	.	ID=cds-XP_006507500.1;Parent=rna-XM_006507437.4;Dbxref=GeneID:18479,GenBank:XP_006507500.1,MGI:MGI:1339975;Name=XP_006507500.1;gbkey=CDS;gene=Pak1;product=serine/threonine-protein kinase PAK 1 isoform X1;protein_id=XP_006507500.1;extra_copy_number=0
CM058247.1	Liftoff	CDS	96979611	96979659	.	+	.	ID=cds-XP_006507500.1;Parent=rna-XM_006507437.4;Dbxref=GeneID:18479,GenBank:XP_006507500.1,MGI:MGI:1339975;Name=XP_006507500.1;gbkey=CDS;gene=Pak1;product=serine/threonine-protein kinase PAK 1 isoform X1;protein_id=XP_006507500.1;extra_copy_number=0
CM058247.1	Liftoff	CDS	96984172	96984284	.	+	.	ID=cds-XP_006507500.1;Parent=rna-XM_006507437.4;Dbxref=GeneID:18479,GenBank:XP_006507500.1,MGI:MGI:1339975;Name=XP_006507500.1;gbkey=CDS;gene=Pak1;product=serine/threonine-protein kinase PAK 1 isoform X1;protein_id=XP_006507500.1;extra_copy_number=0
CM058247.1	Liftoff	CDS	96985987	96986104	.	+	.	ID=cds-XP_006507500.1;Parent=rna-XM_006507437.4;Dbxref=GeneID:18479,GenBank:XP_006507500.1,MGI:MGI:1339975;Name=XP_006507500.1;gbkey=CDS;gene=Pak1;product=serine/threonine-protein kinase PAK 1 isoform X1;protein_id=XP_006507500.1;extra_copy_number=0
CM058247.1	Liftoff	CDS	96989286	96989385	.	+	.	ID=cds-XP_006507500.1;Parent=rna-XM_006507437.4;Dbxref=GeneID:18479,GenBank:XP_006507500.1,MGI:MGI:1339975;Name=XP_006507500.1;gbkey=CDS;gene=Pak1;product=serine/threonine-protein kinase PAK 1 isoform X1;protein_id=XP_006507500.1;extra_copy_number=0
CM058247.1	Liftoff	CDS	96990287	96990483	.	+	.	ID=cds-XP_006507500.1;Parent=rna-XM_006507437.4;Dbxref=GeneID:18479,GenBank:XP_006507500.1,MGI:MGI:1339975;Name=XP_006507500.1;gbkey=CDS;gene=Pak1;product=serine/threonine-protein kinase PAK 1 isoform X1;protein_id=XP_006507500.1;extra_copy_number=0
CM058247.1	Liftoff	CDS	96993457	96993594	.	+	.	ID=cds-XP_006507500.1;Parent=rna-XM_006507437.4;Dbxref=GeneID:18479,GenBank:XP_006507500.1,MGI:MGI:1339975;Name=XP_006507500.1;gbkey=CDS;gene=Pak1;product=serine/threonine-protein kinase PAK 1 isoform X1;protein_id=XP_006507500.1;extra_copy_number=0
CM058247.1	Liftoff	CDS	96996745	96996831	.	+	.	ID=cds-XP_006507500.1;Parent=rna-XM_006507437.4;Dbxref=GeneID:18479,GenBank:XP_006507500.1,MGI:MGI:1339975;Name=XP_006507500.1;gbkey=CDS;gene=Pak1;product=serine/threonine-protein kinase PAK 1 isoform X1;protein_id=XP_006507500.1;extra_copy_number=0
CM058247.1	Liftoff	mRNA	96928613	96998025	.	+	.	ID=rna-NM_001357362.2;Parent=gene-Pak1;Dbxref=GeneID:18479,GenBank:NM_001357362.2,MGI:MGI:1339975;Name=NM_001357362.2;gbkey=mRNA;gene=Pak1;product=p21 (RAC1) activated kinase 1%2C transcript variant 2;transcript_id=NM_001357362.2;matches_ref_protein=True;valid_ORF=True;extra_copy_number=0
CM058247.1	Liftoff	exon	96928613	96928783	.	+	.	ID=exon-NM_001357362.2-1;Parent=rna-NM_001357362.2;Dbxref=GeneID:18479,GenBank:NM_001357362.2,MGI:MGI:1339975;gbkey=mRNA;gene=Pak1;product=p21 (RAC1) activated kinase 1%2C transcript variant 2;transcript_id=NM_001357362.2;extra_copy_number=0
CM058247.1	Liftoff	exon	96940082	96940295	.	+	.	ID=exon-NM_001357362.2-2;Parent=rna-NM_001357362.2;Dbxref=GeneID:18479,GenBank:NM_001357362.2,MGI:MGI:1339975;gbkey=mRNA;gene=Pak1;product=p21 (RAC1) activated kinase 1%2C transcript variant 2;transcript_id=NM_001357362.2;extra_copy_number=0
CM058247.1	Liftoff	exon	96951118	96951218	.	+	.	ID=exon-NM_001357362.2-3;Parent=rna-NM_001357362.2;Dbxref=GeneID:18479,GenBank:NM_001357362.2,MGI:MGI:1339975;gbkey=mRNA;gene=Pak1;product=p21 (RAC1) activated kinase 1%2C transcript variant 2;transcript_id=NM_001357362.2;extra_copy_number=0
CM058247.1	Liftoff	exon	96951708	96951855	.	+	.	ID=exon-NM_001357362.2-4;Parent=rna-NM_001357362.2;Dbxref=GeneID:18479,GenBank:NM_001357362.2,MGI:MGI:1339975;gbkey=mRNA;gene=Pak1;product=p21 (RAC1) activated kinase 1%2C transcript variant 2;transcript_id=NM_001357362.2;extra_copy_number=0
CM058247.1	Liftoff	exon	96957220	96957257	.	+	.	ID=exon-NM_001357362.2-5;Parent=rna-NM_001357362.2;Dbxref=GeneID:18479,GenBank:NM_001357362.2,MGI:MGI:1339975;gbkey=mRNA;gene=Pak1;product=p21 (RAC1) activated kinase 1%2C transcript variant 2;transcript_id=NM_001357362.2;extra_copy_number=0
CM058247.1	Liftoff	exon	96969117	96969233	.	+	.	ID=exon-NM_001357362.2-6;Parent=rna-NM_001357362.2;Dbxref=GeneID:18479,GenBank:NM_001357362.2,MGI:MGI:1339975;gbkey=mRNA;gene=Pak1;product=p21 (RAC1) activated kinase 1%2C transcript variant 2;transcript_id=NM_001357362.2;extra_copy_number=0
CM058247.1	Liftoff	exon	96970398	96970421	.	+	.	ID=exon-NM_001357362.2-7;Parent=rna-NM_001357362.2;Dbxref=GeneID:18479,GenBank:NM_001357362.2,MGI:MGI:1339975;gbkey=mRNA;gene=Pak1;product=p21 (RAC1) activated kinase 1%2C transcript variant 2;transcript_id=NM_001357362.2;extra_copy_number=0
CM058247.1	Liftoff	exon	96971943	96972117	.	+	.	ID=exon-NM_001357362.2-8;Parent=rna-NM_001357362.2;Dbxref=GeneID:18479,GenBank:NM_001357362.2,MGI:MGI:1339975;gbkey=mRNA;gene=Pak1;product=p21 (RAC1) activated kinase 1%2C transcript variant 2;transcript_id=NM_001357362.2;extra_copy_number=0
CM058247.1	Liftoff	exon	96974602	96974665	.	+	.	ID=exon-NM_001357362.2-9;Parent=rna-NM_001357362.2;Dbxref=GeneID:18479,GenBank:NM_001357362.2,MGI:MGI:1339975;gbkey=mRNA;gene=Pak1;product=p21 (RAC1) activated kinase 1%2C transcript variant 2;transcript_id=NM_001357362.2;extra_copy_number=0
CM058247.1	Liftoff	exon	96979611	96979659	.	+	.	ID=exon-NM_001357362.2-10;Parent=rna-NM_001357362.2;Dbxref=GeneID:18479,GenBank:NM_001357362.2,MGI:MGI:1339975;gbkey=mRNA;gene=Pak1;product=p21 (RAC1) activated kinase 1%2C transcript variant 2;transcript_id=NM_001357362.2;extra_copy_number=0
CM058247.1	Liftoff	exon	96984172	96984284	.	+	.	ID=exon-NM_001357362.2-11;Parent=rna-NM_001357362.2;Dbxref=GeneID:18479,GenBank:NM_001357362.2,MGI:MGI:1339975;gbkey=mRNA;gene=Pak1;product=p21 (RAC1) activated kinase 1%2C transcript variant 2;transcript_id=NM_001357362.2;extra_copy_number=0
CM058247.1	Liftoff	exon	96985987	96986104	.	+	.	ID=exon-NM_001357362.2-12;Parent=rna-NM_001357362.2;Dbxref=GeneID:18479,GenBank:NM_001357362.2,MGI:MGI:1339975;gbkey=mRNA;gene=Pak1;product=p21 (RAC1) activated kinase 1%2C transcript variant 2;transcript_id=NM_001357362.2;extra_copy_number=0
CM058247.1	Liftoff	exon	96989286	96989385	.	+	.	ID=exon-NM_001357362.2-13;Parent=rna-NM_001357362.2;Dbxref=GeneID:18479,GenBank:NM_001357362.2,MGI:MGI:1339975;gbkey=mRNA;gene=Pak1;product=p21 (RAC1) activated kinase 1%2C transcript variant 2;transcript_id=NM_001357362.2;extra_copy_number=0
CM058247.1	Liftoff	exon	96990287	96990483	.	+	.	ID=exon-NM_001357362.2-14;Parent=rna-NM_001357362.2;Dbxref=GeneID:18479,GenBank:NM_001357362.2,MGI:MGI:1339975;gbkey=mRNA;gene=Pak1;product=p21 (RAC1) activated kinase 1%2C transcript variant 2;transcript_id=NM_001357362.2;extra_copy_number=0
CM058247.1	Liftoff	exon	96993457	96993594	.	+	.	ID=exon-NM_001357362.2-15;Parent=rna-NM_001357362.2;Dbxref=GeneID:18479,GenBank:NM_001357362.2,MGI:MGI:1339975;gbkey=mRNA;gene=Pak1;product=p21 (RAC1) activated kinase 1%2C transcript variant 2;transcript_id=NM_001357362.2;extra_copy_number=0
CM058247.1	Liftoff	exon	96996745	96998025	.	+	.	ID=exon-NM_001357362.2-16;Parent=rna-NM_001357362.2;Dbxref=GeneID:18479,GenBank:NM_001357362.2,MGI:MGI:1339975;gbkey=mRNA;gene=Pak1;product=p21 (RAC1) activated kinase 1%2C transcript variant 2;transcript_id=NM_001357362.2;extra_copy_number=0
CM058247.1	Liftoff	CDS	96940106	96940295	.	+	.	ID=cds-NP_001344291.1;Parent=rna-NM_001357362.2;Dbxref=GeneID:18479,GenBank:NP_001344291.1,MGI:MGI:1339975;Name=NP_001344291.1;Note=isoform 2 is encoded by transcript variant 2;gbkey=CDS;gene=Pak1;product=serine/threonine-protein kinase PAK 1 isoform 2;protein_id=NP_001344291.1;extra_copy_number=0
CM058247.1	Liftoff	CDS	96951118	96951218	.	+	.	ID=cds-NP_001344291.1;Parent=rna-NM_001357362.2;Dbxref=GeneID:18479,GenBank:NP_001344291.1,MGI:MGI:1339975;Name=NP_001344291.1;Note=isoform 2 is encoded by transcript variant 2;gbkey=CDS;gene=Pak1;product=serine/threonine-protein kinase PAK 1 isoform 2;protein_id=NP_001344291.1;extra_copy_number=0
CM058247.1	Liftoff	CDS	96951708	96951855	.	+	.	ID=cds-NP_001344291.1;Parent=rna-NM_001357362.2;Dbxref=GeneID:18479,GenBank:NP_001344291.1,MGI:MGI:1339975;Name=NP_001344291.1;Note=isoform 2 is encoded by transcript variant 2;gbkey=CDS;gene=Pak1;product=serine/threonine-protein kinase PAK 1 isoform 2;protein_id=NP_001344291.1;extra_copy_number=0
CM058247.1	Liftoff	CDS	96957220	96957257	.	+	.	ID=cds-NP_001344291.1;Parent=rna-NM_001357362.2;Dbxref=GeneID:18479,GenBank:NP_001344291.1,MGI:MGI:1339975;Name=NP_001344291.1;Note=isoform 2 is encoded by transcript variant 2;gbkey=CDS;gene=Pak1;product=serine/threonine-protein kinase PAK 1 isoform 2;protein_id=NP_001344291.1;extra_copy_number=0
CM058247.1	Liftoff	CDS	96969117	96969233	.	+	.	ID=cds-NP_001344291.1;Parent=rna-NM_001357362.2;Dbxref=GeneID:18479,GenBank:NP_001344291.1,MGI:MGI:1339975;Name=NP_001344291.1;Note=isoform 2 is encoded by transcript variant 2;gbkey=CDS;gene=Pak1;product=serine/threonine-protein kinase PAK 1 isoform 2;protein_id=NP_001344291.1;extra_copy_number=0
CM058247.1	Liftoff	CDS	96970398	96970421	.	+	.	ID=cds-NP_001344291.1;Parent=rna-NM_001357362.2;Dbxref=GeneID:18479,GenBank:NP_001344291.1,MGI:MGI:1339975;Name=NP_001344291.1;Note=isoform 2 is encoded by transcript variant 2;gbkey=CDS;gene=Pak1;product=serine/threonine-protein kinase PAK 1 isoform 2;protein_id=NP_001344291.1;extra_copy_number=0
CM058247.1	Liftoff	CDS	96971943	96972117	.	+	.	ID=cds-NP_001344291.1;Parent=rna-NM_001357362.2;Dbxref=GeneID:18479,GenBank:NP_001344291.1,MGI:MGI:1339975;Name=NP_001344291.1;Note=isoform 2 is encoded by transcript variant 2;gbkey=CDS;gene=Pak1;product=serine/threonine-protein kinase PAK 1 isoform 2;protein_id=NP_001344291.1;extra_copy_number=0
CM058247.1	Liftoff	CDS	96974602	96974665	.	+	.	ID=cds-NP_001344291.1;Parent=rna-NM_001357362.2;Dbxref=GeneID:18479,GenBank:NP_001344291.1,MGI:MGI:1339975;Name=NP_001344291.1;Note=isoform 2 is encoded by transcript variant 2;gbkey=CDS;gene=Pak1;product=serine/threonine-protein kinase PAK 1 isoform 2;protein_id=NP_001344291.1;extra_copy_number=0
CM058247.1	Liftoff	CDS	96979611	96979659	.	+	.	ID=cds-NP_001344291.1;Parent=rna-NM_001357362.2;Dbxref=GeneID:18479,GenBank:NP_001344291.1,MGI:MGI:1339975;Name=NP_001344291.1;Note=isoform 2 is encoded by transcript variant 2;gbkey=CDS;gene=Pak1;product=serine/threonine-protein kinase PAK 1 isoform 2;protein_id=NP_001344291.1;extra_copy_number=0
CM058247.1	Liftoff	CDS	96984172	96984284	.	+	.	ID=cds-NP_001344291.1;Parent=rna-NM_001357362.2;Dbxref=GeneID:18479,GenBank:NP_001344291.1,MGI:MGI:1339975;Name=NP_001344291.1;Note=isoform 2 is encoded by transcript variant 2;gbkey=CDS;gene=Pak1;product=serine/threonine-protein kinase PAK 1 isoform 2;protein_id=NP_001344291.1;extra_copy_number=0
CM058247.1	Liftoff	CDS	96985987	96986104	.	+	.	ID=cds-NP_001344291.1;Parent=rna-NM_001357362.2;Dbxref=GeneID:18479,GenBank:NP_001344291.1,MGI:MGI:1339975;Name=NP_001344291.1;Note=isoform 2 is encoded by transcript variant 2;gbkey=CDS;gene=Pak1;product=serine/threonine-protein kinase PAK 1 isoform 2;protein_id=NP_001344291.1;extra_copy_number=0
CM058247.1	Liftoff	CDS	96989286	96989385	.	+	.	ID=cds-NP_001344291.1;Parent=rna-NM_001357362.2;Dbxref=GeneID:18479,GenBank:NP_001344291.1,MGI:MGI:1339975;Name=NP_001344291.1;Note=isoform 2 is encoded by transcript variant 2;gbkey=CDS;gene=Pak1;product=serine/threonine-protein kinase PAK 1 isoform 2;protein_id=NP_001344291.1;extra_copy_number=0
CM058247.1	Liftoff	CDS	96990287	96990483	.	+	.	ID=cds-NP_001344291.1;Parent=rna-NM_001357362.2;Dbxref=GeneID:18479,GenBank:NP_001344291.1,MGI:MGI:1339975;Name=NP_001344291.1;Note=isoform 2 is encoded by transcript variant 2;gbkey=CDS;gene=Pak1;product=serine/threonine-protein kinase PAK 1 isoform 2;protein_id=NP_001344291.1;extra_copy_number=0
CM058247.1	Liftoff	CDS	96993457	96993594	.	+	.	ID=cds-NP_001344291.1;Parent=rna-NM_001357362.2;Dbxref=GeneID:18479,GenBank:NP_001344291.1,MGI:MGI:1339975;Name=NP_001344291.1;Note=isoform 2 is encoded by transcript variant 2;gbkey=CDS;gene=Pak1;product=serine/threonine-protein kinase PAK 1 isoform 2;protein_id=NP_001344291.1;extra_copy_number=0
CM058247.1	Liftoff	CDS	96996745	96996831	.	+	.	ID=cds-NP_001344291.1;Parent=rna-NM_001357362.2;Dbxref=GeneID:18479,GenBank:NP_001344291.1,MGI:MGI:1339975;Name=NP_001344291.1;Note=isoform 2 is encoded by transcript variant 2;gbkey=CDS;gene=Pak1;product=serine/threonine-protein kinase PAK 1 isoform 2;protein_id=NP_001344291.1;extra_copy_number=0
CM058247.1	Liftoff	mRNA	96928613	96998025	.	+	.	ID=rna-NM_001357363.2;Parent=gene-Pak1;Dbxref=GeneID:18479,GenBank:NM_001357363.2,MGI:MGI:1339975;Name=NM_001357363.2;gbkey=mRNA;gene=Pak1;product=p21 (RAC1) activated kinase 1%2C transcript variant 3;transcript_id=NM_001357363.2;matches_ref_protein=True;valid_ORF=True;extra_copy_number=0
CM058247.1	Liftoff	exon	96928613	96928783	.	+	.	ID=exon-NM_001357363.2-1;Parent=rna-NM_001357363.2;Dbxref=GeneID:18479,GenBank:NM_001357363.2,MGI:MGI:1339975;gbkey=mRNA;gene=Pak1;product=p21 (RAC1) activated kinase 1%2C transcript variant 3;transcript_id=NM_001357363.2;extra_copy_number=0
CM058247.1	Liftoff	exon	96940085	96940295	.	+	.	ID=exon-NM_001357363.2-2;Parent=rna-NM_001357363.2;Dbxref=GeneID:18479,GenBank:NM_001357363.2,MGI:MGI:1339975;gbkey=mRNA;gene=Pak1;product=p21 (RAC1) activated kinase 1%2C transcript variant 3;transcript_id=NM_001357363.2;extra_copy_number=0
CM058247.1	Liftoff	exon	96951118	96951218	.	+	.	ID=exon-NM_001357363.2-3;Parent=rna-NM_001357363.2;Dbxref=GeneID:18479,GenBank:NM_001357363.2,MGI:MGI:1339975;gbkey=mRNA;gene=Pak1;product=p21 (RAC1) activated kinase 1%2C transcript variant 3;transcript_id=NM_001357363.2;extra_copy_number=0
CM058247.1	Liftoff	exon	96951708	96951855	.	+	.	ID=exon-NM_001357363.2-4;Parent=rna-NM_001357363.2;Dbxref=GeneID:18479,GenBank:NM_001357363.2,MGI:MGI:1339975;gbkey=mRNA;gene=Pak1;product=p21 (RAC1) activated kinase 1%2C transcript variant 3;transcript_id=NM_001357363.2;extra_copy_number=0
CM058247.1	Liftoff	exon	96957220	96957257	.	+	.	ID=exon-NM_001357363.2-5;Parent=rna-NM_001357363.2;Dbxref=GeneID:18479,GenBank:NM_001357363.2,MGI:MGI:1339975;gbkey=mRNA;gene=Pak1;product=p21 (RAC1) activated kinase 1%2C transcript variant 3;transcript_id=NM_001357363.2;extra_copy_number=0
CM058247.1	Liftoff	exon	96969117	96969233	.	+	.	ID=exon-NM_001357363.2-6;Parent=rna-NM_001357363.2;Dbxref=GeneID:18479,GenBank:NM_001357363.2,MGI:MGI:1339975;gbkey=mRNA;gene=Pak1;product=p21 (RAC1) activated kinase 1%2C transcript variant 3;transcript_id=NM_001357363.2;extra_copy_number=0
CM058247.1	Liftoff	exon	96971943	96972117	.	+	.	ID=exon-NM_001357363.2-7;Parent=rna-NM_001357363.2;Dbxref=GeneID:18479,GenBank:NM_001357363.2,MGI:MGI:1339975;gbkey=mRNA;gene=Pak1;product=p21 (RAC1) activated kinase 1%2C transcript variant 3;transcript_id=NM_001357363.2;extra_copy_number=0
CM058247.1	Liftoff	exon	96974602	96974665	.	+	.	ID=exon-NM_001357363.2-8;Parent=rna-NM_001357363.2;Dbxref=GeneID:18479,GenBank:NM_001357363.2,MGI:MGI:1339975;gbkey=mRNA;gene=Pak1;product=p21 (RAC1) activated kinase 1%2C transcript variant 3;transcript_id=NM_001357363.2;extra_copy_number=0
CM058247.1	Liftoff	exon	96979611	96979659	.	+	.	ID=exon-NM_001357363.2-9;Parent=rna-NM_001357363.2;Dbxref=GeneID:18479,GenBank:NM_001357363.2,MGI:MGI:1339975;gbkey=mRNA;gene=Pak1;product=p21 (RAC1) activated kinase 1%2C transcript variant 3;transcript_id=NM_001357363.2;extra_copy_number=0
CM058247.1	Liftoff	exon	96984172	96984284	.	+	.	ID=exon-NM_001357363.2-10;Parent=rna-NM_001357363.2;Dbxref=GeneID:18479,GenBank:NM_001357363.2,MGI:MGI:1339975;gbkey=mRNA;gene=Pak1;product=p21 (RAC1) activated kinase 1%2C transcript variant 3;transcript_id=NM_001357363.2;extra_copy_number=0
CM058247.1	Liftoff	exon	96985987	96986104	.	+	.	ID=exon-NM_001357363.2-11;Parent=rna-NM_001357363.2;Dbxref=GeneID:18479,GenBank:NM_001357363.2,MGI:MGI:1339975;gbkey=mRNA;gene=Pak1;product=p21 (RAC1) activated kinase 1%2C transcript variant 3;transcript_id=NM_001357363.2;extra_copy_number=0
CM058247.1	Liftoff	exon	96989286	96989385	.	+	.	ID=exon-NM_001357363.2-12;Parent=rna-NM_001357363.2;Dbxref=GeneID:18479,GenBank:NM_001357363.2,MGI:MGI:1339975;gbkey=mRNA;gene=Pak1;product=p21 (RAC1) activated kinase 1%2C transcript variant 3;transcript_id=NM_001357363.2;extra_copy_number=0
CM058247.1	Liftoff	exon	96990287	96990483	.	+	.	ID=exon-NM_001357363.2-13;Parent=rna-NM_001357363.2;Dbxref=GeneID:18479,GenBank:NM_001357363.2,MGI:MGI:1339975;gbkey=mRNA;gene=Pak1;product=p21 (RAC1) activated kinase 1%2C transcript variant 3;transcript_id=NM_001357363.2;extra_copy_number=0
CM058247.1	Liftoff	exon	96993457	96993594	.	+	.	ID=exon-NM_001357363.2-14;Parent=rna-NM_001357363.2;Dbxref=GeneID:18479,GenBank:NM_001357363.2,MGI:MGI:1339975;gbkey=mRNA;gene=Pak1;product=p21 (RAC1) activated kinase 1%2C transcript variant 3;transcript_id=NM_001357363.2;extra_copy_number=0
CM058247.1	Liftoff	exon	96996745	96998025	.	+	.	ID=exon-NM_001357363.2-15;Parent=rna-NM_001357363.2;Dbxref=GeneID:18479,GenBank:NM_001357363.2,MGI:MGI:1339975;gbkey=mRNA;gene=Pak1;product=p21 (RAC1) activated kinase 1%2C transcript variant 3;transcript_id=NM_001357363.2;extra_copy_number=0
CM058247.1	Liftoff	CDS	96940106	96940295	.	+	.	ID=cds-NP_001344292.1;Parent=rna-NM_001357363.2;Dbxref=CCDS:CCDS21464.1,GeneID:18479,GenBank:NP_001344292.1,MGI:MGI:1339975;Name=NP_001344292.1;Note=isoform 1 is encoded by transcript variant 3;gbkey=CDS;gene=Pak1;product=serine/threonine-protein kinase PAK 1 isoform 1;protein_id=NP_001344292.1;extra_copy_number=0
CM058247.1	Liftoff	CDS	96951118	96951218	.	+	.	ID=cds-NP_001344292.1;Parent=rna-NM_001357363.2;Dbxref=CCDS:CCDS21464.1,GeneID:18479,GenBank:NP_001344292.1,MGI:MGI:1339975;Name=NP_001344292.1;Note=isoform 1 is encoded by transcript variant 3;gbkey=CDS;gene=Pak1;product=serine/threonine-protein kinase PAK 1 isoform 1;protein_id=NP_001344292.1;extra_copy_number=0
CM058247.1	Liftoff	CDS	96951708	96951855	.	+	.	ID=cds-NP_001344292.1;Parent=rna-NM_001357363.2;Dbxref=CCDS:CCDS21464.1,GeneID:18479,GenBank:NP_001344292.1,MGI:MGI:1339975;Name=NP_001344292.1;Note=isoform 1 is encoded by transcript variant 3;gbkey=CDS;gene=Pak1;product=serine/threonine-protein kinase PAK 1 isoform 1;protein_id=NP_001344292.1;extra_copy_number=0
CM058247.1	Liftoff	CDS	96957220	96957257	.	+	.	ID=cds-NP_001344292.1;Parent=rna-NM_001357363.2;Dbxref=CCDS:CCDS21464.1,GeneID:18479,GenBank:NP_001344292.1,MGI:MGI:1339975;Name=NP_001344292.1;Note=isoform 1 is encoded by transcript variant 3;gbkey=CDS;gene=Pak1;product=serine/threonine-protein kinase PAK 1 isoform 1;protein_id=NP_001344292.1;extra_copy_number=0
CM058247.1	Liftoff	CDS	96969117	96969233	.	+	.	ID=cds-NP_001344292.1;Parent=rna-NM_001357363.2;Dbxref=CCDS:CCDS21464.1,GeneID:18479,GenBank:NP_001344292.1,MGI:MGI:1339975;Name=NP_001344292.1;Note=isoform 1 is encoded by transcript variant 3;gbkey=CDS;gene=Pak1;product=serine/threonine-protein kinase PAK 1 isoform 1;protein_id=NP_001344292.1;extra_copy_number=0
CM058247.1	Liftoff	CDS	96971943	96972117	.	+	.	ID=cds-NP_001344292.1;Parent=rna-NM_001357363.2;Dbxref=CCDS:CCDS21464.1,GeneID:18479,GenBank:NP_001344292.1,MGI:MGI:1339975;Name=NP_001344292.1;Note=isoform 1 is encoded by transcript variant 3;gbkey=CDS;gene=Pak1;product=serine/threonine-protein kinase PAK 1 isoform 1;protein_id=NP_001344292.1;extra_copy_number=0
CM058247.1	Liftoff	CDS	96974602	96974665	.	+	.	ID=cds-NP_001344292.1;Parent=rna-NM_001357363.2;Dbxref=CCDS:CCDS21464.1,GeneID:18479,GenBank:NP_001344292.1,MGI:MGI:1339975;Name=NP_001344292.1;Note=isoform 1 is encoded by transcript variant 3;gbkey=CDS;gene=Pak1;product=serine/threonine-protein kinase PAK 1 isoform 1;protein_id=NP_001344292.1;extra_copy_number=0
CM058247.1	Liftoff	CDS	96979611	96979659	.	+	.	ID=cds-NP_001344292.1;Parent=rna-NM_001357363.2;Dbxref=CCDS:CCDS21464.1,GeneID:18479,GenBank:NP_001344292.1,MGI:MGI:1339975;Name=NP_001344292.1;Note=isoform 1 is encoded by transcript variant 3;gbkey=CDS;gene=Pak1;product=serine/threonine-protein kinase PAK 1 isoform 1;protein_id=NP_001344292.1;extra_copy_number=0
CM058247.1	Liftoff	CDS	96984172	96984284	.	+	.	ID=cds-NP_001344292.1;Parent=rna-NM_001357363.2;Dbxref=CCDS:CCDS21464.1,GeneID:18479,GenBank:NP_001344292.1,MGI:MGI:1339975;Name=NP_001344292.1;Note=isoform 1 is encoded by transcript variant 3;gbkey=CDS;gene=Pak1;product=serine/threonine-protein kinase PAK 1 isoform 1;protein_id=NP_001344292.1;extra_copy_number=0
CM058247.1	Liftoff	CDS	96985987	96986104	.	+	.	ID=cds-NP_001344292.1;Parent=rna-NM_001357363.2;Dbxref=CCDS:CCDS21464.1,GeneID:18479,GenBank:NP_001344292.1,MGI:MGI:1339975;Name=NP_001344292.1;Note=isoform 1 is encoded by transcript variant 3;gbkey=CDS;gene=Pak1;product=serine/threonine-protein kinase PAK 1 isoform 1;protein_id=NP_001344292.1;extra_copy_number=0
CM058247.1	Liftoff	CDS	96989286	96989385	.	+	.	ID=cds-NP_001344292.1;Parent=rna-NM_001357363.2;Dbxref=CCDS:CCDS21464.1,GeneID:18479,GenBank:NP_001344292.1,MGI:MGI:1339975;Name=NP_001344292.1;Note=isoform 1 is encoded by transcript variant 3;gbkey=CDS;gene=Pak1;product=serine/threonine-protein kinase PAK 1 isoform 1;protein_id=NP_001344292.1;extra_copy_number=0
CM058247.1	Liftoff	CDS	96990287	96990483	.	+	.	ID=cds-NP_001344292.1;Parent=rna-NM_001357363.2;Dbxref=CCDS:CCDS21464.1,GeneID:18479,GenBank:NP_001344292.1,MGI:MGI:1339975;Name=NP_001344292.1;Note=isoform 1 is encoded by transcript variant 3;gbkey=CDS;gene=Pak1;product=serine/threonine-protein kinase PAK 1 isoform 1;protein_id=NP_001344292.1;extra_copy_number=0
CM058247.1	Liftoff	CDS	96993457	96993594	.	+	.	ID=cds-NP_001344292.1;Parent=rna-NM_001357363.2;Dbxref=CCDS:CCDS21464.1,GeneID:18479,GenBank:NP_001344292.1,MGI:MGI:1339975;Name=NP_001344292.1;Note=isoform 1 is encoded by transcript variant 3;gbkey=CDS;gene=Pak1;product=serine/threonine-protein kinase PAK 1 isoform 1;protein_id=NP_001344292.1;extra_copy_number=0
CM058247.1	Liftoff	CDS	96996745	96996831	.	+	.	ID=cds-NP_001344292.1;Parent=rna-NM_001357363.2;Dbxref=CCDS:CCDS21464.1,GeneID:18479,GenBank:NP_001344292.1,MGI:MGI:1339975;Name=NP_001344292.1;Note=isoform 1 is encoded by transcript variant 3;gbkey=CDS;gene=Pak1;product=serine/threonine-protein kinase PAK 1 isoform 1;protein_id=NP_001344292.1;extra_copy_number=0
CM058247.1	Liftoff	mRNA	96928613	96998025	.	+	.	ID=rna-NM_001403479.1;Parent=gene-Pak1;Dbxref=GeneID:18479,GenBank:NM_001403479.1,MGI:MGI:1339975;Name=NM_001403479.1;gbkey=mRNA;gene=Pak1;product=p21 (RAC1) activated kinase 1%2C transcript variant 6;transcript_id=NM_001403479.1;matches_ref_protein=True;valid_ORF=True;extra_copy_number=0
CM058247.1	Liftoff	exon	96928613	96928783	.	+	.	ID=exon-NM_001403479.1-1;Parent=rna-NM_001403479.1;Dbxref=GeneID:18479,GenBank:NM_001403479.1,MGI:MGI:1339975;gbkey=mRNA;gene=Pak1;product=p21 (RAC1) activated kinase 1%2C transcript variant 6;transcript_id=NM_001403479.1;extra_copy_number=0
CM058247.1	Liftoff	exon	96940085	96940295	.	+	.	ID=exon-NM_001403479.1-2;Parent=rna-NM_001403479.1;Dbxref=GeneID:18479,GenBank:NM_001403479.1,MGI:MGI:1339975;gbkey=mRNA;gene=Pak1;product=p21 (RAC1) activated kinase 1%2C transcript variant 6;transcript_id=NM_001403479.1;extra_copy_number=0
CM058247.1	Liftoff	exon	96951118	96951218	.	+	.	ID=exon-NM_001403479.1-3;Parent=rna-NM_001403479.1;Dbxref=GeneID:18479,GenBank:NM_001403479.1,MGI:MGI:1339975;gbkey=mRNA;gene=Pak1;product=p21 (RAC1) activated kinase 1%2C transcript variant 6;transcript_id=NM_001403479.1;extra_copy_number=0
CM058247.1	Liftoff	exon	96951708	96951855	.	+	.	ID=exon-NM_001403479.1-4;Parent=rna-NM_001403479.1;Dbxref=GeneID:18479,GenBank:NM_001403479.1,MGI:MGI:1339975;gbkey=mRNA;gene=Pak1;product=p21 (RAC1) activated kinase 1%2C transcript variant 6;transcript_id=NM_001403479.1;extra_copy_number=0
CM058247.1	Liftoff	exon	96957220	96957257	.	+	.	ID=exon-NM_001403479.1-5;Parent=rna-NM_001403479.1;Dbxref=GeneID:18479,GenBank:NM_001403479.1,MGI:MGI:1339975;gbkey=mRNA;gene=Pak1;product=p21 (RAC1) activated kinase 1%2C transcript variant 6;transcript_id=NM_001403479.1;extra_copy_number=0
CM058247.1	Liftoff	exon	96969117	96969233	.	+	.	ID=exon-NM_001403479.1-6;Parent=rna-NM_001403479.1;Dbxref=GeneID:18479,GenBank:NM_001403479.1,MGI:MGI:1339975;gbkey=mRNA;gene=Pak1;product=p21 (RAC1) activated kinase 1%2C transcript variant 6;transcript_id=NM_001403479.1;extra_copy_number=0
CM058247.1	Liftoff	exon	96970398	96970421	.	+	.	ID=exon-NM_001403479.1-7;Parent=rna-NM_001403479.1;Dbxref=GeneID:18479,GenBank:NM_001403479.1,MGI:MGI:1339975;gbkey=mRNA;gene=Pak1;product=p21 (RAC1) activated kinase 1%2C transcript variant 6;transcript_id=NM_001403479.1;extra_copy_number=0
CM058247.1	Liftoff	exon	96971943	96972117	.	+	.	ID=exon-NM_001403479.1-8;Parent=rna-NM_001403479.1;Dbxref=GeneID:18479,GenBank:NM_001403479.1,MGI:MGI:1339975;gbkey=mRNA;gene=Pak1;product=p21 (RAC1) activated kinase 1%2C transcript variant 6;transcript_id=NM_001403479.1;extra_copy_number=0
CM058247.1	Liftoff	exon	96974602	96974665	.	+	.	ID=exon-NM_001403479.1-9;Parent=rna-NM_001403479.1;Dbxref=GeneID:18479,GenBank:NM_001403479.1,MGI:MGI:1339975;gbkey=mRNA;gene=Pak1;product=p21 (RAC1) activated kinase 1%2C transcript variant 6;transcript_id=NM_001403479.1;extra_copy_number=0
CM058247.1	Liftoff	exon	96979611	96979659	.	+	.	ID=exon-NM_001403479.1-10;Parent=rna-NM_001403479.1;Dbxref=GeneID:18479,GenBank:NM_001403479.1,MGI:MGI:1339975;gbkey=mRNA;gene=Pak1;product=p21 (RAC1) activated kinase 1%2C transcript variant 6;transcript_id=NM_001403479.1;extra_copy_number=0
CM058247.1	Liftoff	exon	96984172	96984284	.	+	.	ID=exon-NM_001403479.1-11;Parent=rna-NM_001403479.1;Dbxref=GeneID:18479,GenBank:NM_001403479.1,MGI:MGI:1339975;gbkey=mRNA;gene=Pak1;product=p21 (RAC1) activated kinase 1%2C transcript variant 6;transcript_id=NM_001403479.1;extra_copy_number=0
CM058247.1	Liftoff	exon	96985987	96986104	.	+	.	ID=exon-NM_001403479.1-12;Parent=rna-NM_001403479.1;Dbxref=GeneID:18479,GenBank:NM_001403479.1,MGI:MGI:1339975;gbkey=mRNA;gene=Pak1;product=p21 (RAC1) activated kinase 1%2C transcript variant 6;transcript_id=NM_001403479.1;extra_copy_number=0
CM058247.1	Liftoff	exon	96989286	96989385	.	+	.	ID=exon-NM_001403479.1-13;Parent=rna-NM_001403479.1;Dbxref=GeneID:18479,GenBank:NM_001403479.1,MGI:MGI:1339975;gbkey=mRNA;gene=Pak1;product=p21 (RAC1) activated kinase 1%2C transcript variant 6;transcript_id=NM_001403479.1;extra_copy_number=0
CM058247.1	Liftoff	exon	96990287	96990483	.	+	.	ID=exon-NM_001403479.1-14;Parent=rna-NM_001403479.1;Dbxref=GeneID:18479,GenBank:NM_001403479.1,MGI:MGI:1339975;gbkey=mRNA;gene=Pak1;product=p21 (RAC1) activated kinase 1%2C transcript variant 6;transcript_id=NM_001403479.1;extra_copy_number=0
CM058247.1	Liftoff	exon	96993457	96993594	.	+	.	ID=exon-NM_001403479.1-15;Parent=rna-NM_001403479.1;Dbxref=GeneID:18479,GenBank:NM_001403479.1,MGI:MGI:1339975;gbkey=mRNA;gene=Pak1;product=p21 (RAC1) activated kinase 1%2C transcript variant 6;transcript_id=NM_001403479.1;extra_copy_number=0
CM058247.1	Liftoff	exon	96996745	96998025	.	+	.	ID=exon-NM_001403479.1-16;Parent=rna-NM_001403479.1;Dbxref=GeneID:18479,GenBank:NM_001403479.1,MGI:MGI:1339975;gbkey=mRNA;gene=Pak1;product=p21 (RAC1) activated kinase 1%2C transcript variant 6;transcript_id=NM_001403479.1;extra_copy_number=0
CM058247.1	Liftoff	CDS	96940106	96940295	.	+	.	ID=cds-NP_001390408.1;Parent=rna-NM_001403479.1;Dbxref=GeneID:18479,GenBank:NP_001390408.1,MGI:MGI:1339975;Name=NP_001390408.1;Note=isoform 2 is encoded by transcript variant 6;gbkey=CDS;gene=Pak1;product=serine/threonine-protein kinase PAK 1 isoform 2;protein_id=NP_001390408.1;extra_copy_number=0
CM058247.1	Liftoff	CDS	96951118	96951218	.	+	.	ID=cds-NP_001390408.1;Parent=rna-NM_001403479.1;Dbxref=GeneID:18479,GenBank:NP_001390408.1,MGI:MGI:1339975;Name=NP_001390408.1;Note=isoform 2 is encoded by transcript variant 6;gbkey=CDS;gene=Pak1;product=serine/threonine-protein kinase PAK 1 isoform 2;protein_id=NP_001390408.1;extra_copy_number=0
CM058247.1	Liftoff	CDS	96951708	96951855	.	+	.	ID=cds-NP_001390408.1;Parent=rna-NM_001403479.1;Dbxref=GeneID:18479,GenBank:NP_001390408.1,MGI:MGI:1339975;Name=NP_001390408.1;Note=isoform 2 is encoded by transcript variant 6;gbkey=CDS;gene=Pak1;product=serine/threonine-protein kinase PAK 1 isoform 2;protein_id=NP_001390408.1;extra_copy_number=0
CM058247.1	Liftoff	CDS	96957220	96957257	.	+	.	ID=cds-NP_001390408.1;Parent=rna-NM_001403479.1;Dbxref=GeneID:18479,GenBank:NP_001390408.1,MGI:MGI:1339975;Name=NP_001390408.1;Note=isoform 2 is encoded by transcript variant 6;gbkey=CDS;gene=Pak1;product=serine/threonine-protein kinase PAK 1 isoform 2;protein_id=NP_001390408.1;extra_copy_number=0
CM058247.1	Liftoff	CDS	96969117	96969233	.	+	.	ID=cds-NP_001390408.1;Parent=rna-NM_001403479.1;Dbxref=GeneID:18479,GenBank:NP_001390408.1,MGI:MGI:1339975;Name=NP_001390408.1;Note=isoform 2 is encoded by transcript variant 6;gbkey=CDS;gene=Pak1;product=serine/threonine-protein kinase PAK 1 isoform 2;protein_id=NP_001390408.1;extra_copy_number=0
CM058247.1	Liftoff	CDS	96970398	96970421	.	+	.	ID=cds-NP_001390408.1;Parent=rna-NM_001403479.1;Dbxref=GeneID:18479,GenBank:NP_001390408.1,MGI:MGI:1339975;Name=NP_001390408.1;Note=isoform 2 is encoded by transcript variant 6;gbkey=CDS;gene=Pak1;product=serine/threonine-protein kinase PAK 1 isoform 2;protein_id=NP_001390408.1;extra_copy_number=0
CM058247.1	Liftoff	CDS	96971943	96972117	.	+	.	ID=cds-NP_001390408.1;Parent=rna-NM_001403479.1;Dbxref=GeneID:18479,GenBank:NP_001390408.1,MGI:MGI:1339975;Name=NP_001390408.1;Note=isoform 2 is encoded by transcript variant 6;gbkey=CDS;gene=Pak1;product=serine/threonine-protein kinase PAK 1 isoform 2;protein_id=NP_001390408.1;extra_copy_number=0
CM058247.1	Liftoff	CDS	96974602	96974665	.	+	.	ID=cds-NP_001390408.1;Parent=rna-NM_001403479.1;Dbxref=GeneID:18479,GenBank:NP_001390408.1,MGI:MGI:1339975;Name=NP_001390408.1;Note=isoform 2 is encoded by transcript variant 6;gbkey=CDS;gene=Pak1;product=serine/threonine-protein kinase PAK 1 isoform 2;protein_id=NP_001390408.1;extra_copy_number=0
CM058247.1	Liftoff	CDS	96979611	96979659	.	+	.	ID=cds-NP_001390408.1;Parent=rna-NM_001403479.1;Dbxref=GeneID:18479,GenBank:NP_001390408.1,MGI:MGI:1339975;Name=NP_001390408.1;Note=isoform 2 is encoded by transcript variant 6;gbkey=CDS;gene=Pak1;product=serine/threonine-protein kinase PAK 1 isoform 2;protein_id=NP_001390408.1;extra_copy_number=0
CM058247.1	Liftoff	CDS	96984172	96984284	.	+	.	ID=cds-NP_001390408.1;Parent=rna-NM_001403479.1;Dbxref=GeneID:18479,GenBank:NP_001390408.1,MGI:MGI:1339975;Name=NP_001390408.1;Note=isoform 2 is encoded by transcript variant 6;gbkey=CDS;gene=Pak1;product=serine/threonine-protein kinase PAK 1 isoform 2;protein_id=NP_001390408.1;extra_copy_number=0
CM058247.1	Liftoff	CDS	96985987	96986104	.	+	.	ID=cds-NP_001390408.1;Parent=rna-NM_001403479.1;Dbxref=GeneID:18479,GenBank:NP_001390408.1,MGI:MGI:1339975;Name=NP_001390408.1;Note=isoform 2 is encoded by transcript variant 6;gbkey=CDS;gene=Pak1;product=serine/threonine-protein kinase PAK 1 isoform 2;protein_id=NP_001390408.1;extra_copy_number=0
CM058247.1	Liftoff	CDS	96989286	96989385	.	+	.	ID=cds-NP_001390408.1;Parent=rna-NM_001403479.1;Dbxref=GeneID:18479,GenBank:NP_001390408.1,MGI:MGI:1339975;Name=NP_001390408.1;Note=isoform 2 is encoded by transcript variant 6;gbkey=CDS;gene=Pak1;product=serine/threonine-protein kinase PAK 1 isoform 2;protein_id=NP_001390408.1;extra_copy_number=0
CM058247.1	Liftoff	CDS	96990287	96990483	.	+	.	ID=cds-NP_001390408.1;Parent=rna-NM_001403479.1;Dbxref=GeneID:18479,GenBank:NP_001390408.1,MGI:MGI:1339975;Name=NP_001390408.1;Note=isoform 2 is encoded by transcript variant 6;gbkey=CDS;gene=Pak1;product=serine/threonine-protein kinase PAK 1 isoform 2;protein_id=NP_001390408.1;extra_copy_number=0
CM058247.1	Liftoff	CDS	96993457	96993594	.	+	.	ID=cds-NP_001390408.1;Parent=rna-NM_001403479.1;Dbxref=GeneID:18479,GenBank:NP_001390408.1,MGI:MGI:1339975;Name=NP_001390408.1;Note=isoform 2 is encoded by transcript variant 6;gbkey=CDS;gene=Pak1;product=serine/threonine-protein kinase PAK 1 isoform 2;protein_id=NP_001390408.1;extra_copy_number=0
CM058247.1	Liftoff	CDS	96996745	96996831	.	+	.	ID=cds-NP_001390408.1;Parent=rna-NM_001403479.1;Dbxref=GeneID:18479,GenBank:NP_001390408.1,MGI:MGI:1339975;Name=NP_001390408.1;Note=isoform 2 is encoded by transcript variant 6;gbkey=CDS;gene=Pak1;product=serine/threonine-protein kinase PAK 1 isoform 2;protein_id=NP_001390408.1;extra_copy_number=0
CM058247.1	Liftoff	mRNA	96928613	96998025	.	+	.	ID=rna-NM_011035.3;Parent=gene-Pak1;Dbxref=GeneID:18479,GenBank:NM_011035.3,MGI:MGI:1339975;Name=NM_011035.3;gbkey=mRNA;gene=Pak1;product=p21 (RAC1) activated kinase 1%2C transcript variant 1;tag=RefSeq Select;transcript_id=NM_011035.3;matches_ref_protein=True;valid_ORF=True;extra_copy_number=0
CM058247.1	Liftoff	exon	96928613	96928783	.	+	.	ID=exon-NM_011035.3-1;Parent=rna-NM_011035.3;Dbxref=GeneID:18479,GenBank:NM_011035.3,MGI:MGI:1339975;gbkey=mRNA;gene=Pak1;product=p21 (RAC1) activated kinase 1%2C transcript variant 1;tag=RefSeq Select;transcript_id=NM_011035.3;extra_copy_number=0
CM058247.1	Liftoff	exon	96940082	96940295	.	+	.	ID=exon-NM_011035.3-2;Parent=rna-NM_011035.3;Dbxref=GeneID:18479,GenBank:NM_011035.3,MGI:MGI:1339975;gbkey=mRNA;gene=Pak1;product=p21 (RAC1) activated kinase 1%2C transcript variant 1;tag=RefSeq Select;transcript_id=NM_011035.3;extra_copy_number=0
CM058247.1	Liftoff	exon	96951118	96951218	.	+	.	ID=exon-NM_011035.3-3;Parent=rna-NM_011035.3;Dbxref=GeneID:18479,GenBank:NM_011035.3,MGI:MGI:1339975;gbkey=mRNA;gene=Pak1;product=p21 (RAC1) activated kinase 1%2C transcript variant 1;tag=RefSeq Select;transcript_id=NM_011035.3;extra_copy_number=0
CM058247.1	Liftoff	exon	96951708	96951855	.	+	.	ID=exon-NM_011035.3-4;Parent=rna-NM_011035.3;Dbxref=GeneID:18479,GenBank:NM_011035.3,MGI:MGI:1339975;gbkey=mRNA;gene=Pak1;product=p21 (RAC1) activated kinase 1%2C transcript variant 1;tag=RefSeq Select;transcript_id=NM_011035.3;extra_copy_number=0
CM058247.1	Liftoff	exon	96957220	96957257	.	+	.	ID=exon-NM_011035.3-5;Parent=rna-NM_011035.3;Dbxref=GeneID:18479,GenBank:NM_011035.3,MGI:MGI:1339975;gbkey=mRNA;gene=Pak1;product=p21 (RAC1) activated kinase 1%2C transcript variant 1;tag=RefSeq Select;transcript_id=NM_011035.3;extra_copy_number=0
CM058247.1	Liftoff	exon	96969117	96969233	.	+	.	ID=exon-NM_011035.3-6;Parent=rna-NM_011035.3;Dbxref=GeneID:18479,GenBank:NM_011035.3,MGI:MGI:1339975;gbkey=mRNA;gene=Pak1;product=p21 (RAC1) activated kinase 1%2C transcript variant 1;tag=RefSeq Select;transcript_id=NM_011035.3;extra_copy_number=0
CM058247.1	Liftoff	exon	96971943	96972117	.	+	.	ID=exon-NM_011035.3-7;Parent=rna-NM_011035.3;Dbxref=GeneID:18479,GenBank:NM_011035.3,MGI:MGI:1339975;gbkey=mRNA;gene=Pak1;product=p21 (RAC1) activated kinase 1%2C transcript variant 1;tag=RefSeq Select;transcript_id=NM_011035.3;extra_copy_number=0
CM058247.1	Liftoff	exon	96974602	96974665	.	+	.	ID=exon-NM_011035.3-8;Parent=rna-NM_011035.3;Dbxref=GeneID:18479,GenBank:NM_011035.3,MGI:MGI:1339975;gbkey=mRNA;gene=Pak1;product=p21 (RAC1) activated kinase 1%2C transcript variant 1;tag=RefSeq Select;transcript_id=NM_011035.3;extra_copy_number=0
CM058247.1	Liftoff	exon	96979611	96979659	.	+	.	ID=exon-NM_011035.3-9;Parent=rna-NM_011035.3;Dbxref=GeneID:18479,GenBank:NM_011035.3,MGI:MGI:1339975;gbkey=mRNA;gene=Pak1;product=p21 (RAC1) activated kinase 1%2C transcript variant 1;tag=RefSeq Select;transcript_id=NM_011035.3;extra_copy_number=0
CM058247.1	Liftoff	exon	96984172	96984284	.	+	.	ID=exon-NM_011035.3-10;Parent=rna-NM_011035.3;Dbxref=GeneID:18479,GenBank:NM_011035.3,MGI:MGI:1339975;gbkey=mRNA;gene=Pak1;product=p21 (RAC1) activated kinase 1%2C transcript variant 1;tag=RefSeq Select;transcript_id=NM_011035.3;extra_copy_number=0
CM058247.1	Liftoff	exon	96985987	96986104	.	+	.	ID=exon-NM_011035.3-11;Parent=rna-NM_011035.3;Dbxref=GeneID:18479,GenBank:NM_011035.3,MGI:MGI:1339975;gbkey=mRNA;gene=Pak1;product=p21 (RAC1) activated kinase 1%2C transcript variant 1;tag=RefSeq Select;transcript_id=NM_011035.3;extra_copy_number=0
CM058247.1	Liftoff	exon	96989286	96989385	.	+	.	ID=exon-NM_011035.3-12;Parent=rna-NM_011035.3;Dbxref=GeneID:18479,GenBank:NM_011035.3,MGI:MGI:1339975;gbkey=mRNA;gene=Pak1;product=p21 (RAC1) activated kinase 1%2C transcript variant 1;tag=RefSeq Select;transcript_id=NM_011035.3;extra_copy_number=0
CM058247.1	Liftoff	exon	96990287	96990483	.	+	.	ID=exon-NM_011035.3-13;Parent=rna-NM_011035.3;Dbxref=GeneID:18479,GenBank:NM_011035.3,MGI:MGI:1339975;gbkey=mRNA;gene=Pak1;product=p21 (RAC1) activated kinase 1%2C transcript variant 1;tag=RefSeq Select;transcript_id=NM_011035.3;extra_copy_number=0
CM058247.1	Liftoff	exon	96993457	96993594	.	+	.	ID=exon-NM_011035.3-14;Parent=rna-NM_011035.3;Dbxref=GeneID:18479,GenBank:NM_011035.3,MGI:MGI:1339975;gbkey=mRNA;gene=Pak1;product=p21 (RAC1) activated kinase 1%2C transcript variant 1;tag=RefSeq Select;transcript_id=NM_011035.3;extra_copy_number=0
CM058247.1	Liftoff	exon	96996745	96998025	.	+	.	ID=exon-NM_011035.3-15;Parent=rna-NM_011035.3;Dbxref=GeneID:18479,GenBank:NM_011035.3,MGI:MGI:1339975;gbkey=mRNA;gene=Pak1;product=p21 (RAC1) activated kinase 1%2C transcript variant 1;tag=RefSeq Select;transcript_id=NM_011035.3;extra_copy_number=0
CM058247.1	Liftoff	CDS	96940106	96940295	.	+	.	ID=cds-NP_035165.2;Parent=rna-NM_011035.3;Dbxref=CCDS:CCDS21464.1,GeneID:18479,GenBank:NP_035165.2,MGI:MGI:1339975;Name=NP_035165.2;Note=isoform 1 is encoded by transcript variant 1;gbkey=CDS;gene=Pak1;product=serine/threonine-protein kinase PAK 1 isoform 1;protein_id=NP_035165.2;tag=RefSeq Select;extra_copy_number=0
CM058247.1	Liftoff	CDS	96951118	96951218	.	+	.	ID=cds-NP_035165.2;Parent=rna-NM_011035.3;Dbxref=CCDS:CCDS21464.1,GeneID:18479,GenBank:NP_035165.2,MGI:MGI:1339975;Name=NP_035165.2;Note=isoform 1 is encoded by transcript variant 1;gbkey=CDS;gene=Pak1;product=serine/threonine-protein kinase PAK 1 isoform 1;protein_id=NP_035165.2;tag=RefSeq Select;extra_copy_number=0
CM058247.1	Liftoff	CDS	96951708	96951855	.	+	.	ID=cds-NP_035165.2;Parent=rna-NM_011035.3;Dbxref=CCDS:CCDS21464.1,GeneID:18479,GenBank:NP_035165.2,MGI:MGI:1339975;Name=NP_035165.2;Note=isoform 1 is encoded by transcript variant 1;gbkey=CDS;gene=Pak1;product=serine/threonine-protein kinase PAK 1 isoform 1;protein_id=NP_035165.2;tag=RefSeq Select;extra_copy_number=0
CM058247.1	Liftoff	CDS	96957220	96957257	.	+	.	ID=cds-NP_035165.2;Parent=rna-NM_011035.3;Dbxref=CCDS:CCDS21464.1,GeneID:18479,GenBank:NP_035165.2,MGI:MGI:1339975;Name=NP_035165.2;Note=isoform 1 is encoded by transcript variant 1;gbkey=CDS;gene=Pak1;product=serine/threonine-protein kinase PAK 1 isoform 1;protein_id=NP_035165.2;tag=RefSeq Select;extra_copy_number=0
CM058247.1	Liftoff	CDS	96969117	96969233	.	+	.	ID=cds-NP_035165.2;Parent=rna-NM_011035.3;Dbxref=CCDS:CCDS21464.1,GeneID:18479,GenBank:NP_035165.2,MGI:MGI:1339975;Name=NP_035165.2;Note=isoform 1 is encoded by transcript variant 1;gbkey=CDS;gene=Pak1;product=serine/threonine-protein kinase PAK 1 isoform 1;protein_id=NP_035165.2;tag=RefSeq Select;extra_copy_number=0
CM058247.1	Liftoff	CDS	96971943	96972117	.	+	.	ID=cds-NP_035165.2;Parent=rna-NM_011035.3;Dbxref=CCDS:CCDS21464.1,GeneID:18479,GenBank:NP_035165.2,MGI:MGI:1339975;Name=NP_035165.2;Note=isoform 1 is encoded by transcript variant 1;gbkey=CDS;gene=Pak1;product=serine/threonine-protein kinase PAK 1 isoform 1;protein_id=NP_035165.2;tag=RefSeq Select;extra_copy_number=0
CM058247.1	Liftoff	CDS	96974602	96974665	.	+	.	ID=cds-NP_035165.2;Parent=rna-NM_011035.3;Dbxref=CCDS:CCDS21464.1,GeneID:18479,GenBank:NP_035165.2,MGI:MGI:1339975;Name=NP_035165.2;Note=isoform 1 is encoded by transcript variant 1;gbkey=CDS;gene=Pak1;product=serine/threonine-protein kinase PAK 1 isoform 1;protein_id=NP_035165.2;tag=RefSeq Select;extra_copy_number=0
CM058247.1	Liftoff	CDS	96979611	96979659	.	+	.	ID=cds-NP_035165.2;Parent=rna-NM_011035.3;Dbxref=CCDS:CCDS21464.1,GeneID:18479,GenBank:NP_035165.2,MGI:MGI:1339975;Name=NP_035165.2;Note=isoform 1 is encoded by transcript variant 1;gbkey=CDS;gene=Pak1;product=serine/threonine-protein kinase PAK 1 isoform 1;protein_id=NP_035165.2;tag=RefSeq Select;extra_copy_number=0
CM058247.1	Liftoff	CDS	96984172	96984284	.	+	.	ID=cds-NP_035165.2;Parent=rna-NM_011035.3;Dbxref=CCDS:CCDS21464.1,GeneID:18479,GenBank:NP_035165.2,MGI:MGI:1339975;Name=NP_035165.2;Note=isoform 1 is encoded by transcript variant 1;gbkey=CDS;gene=Pak1;product=serine/threonine-protein kinase PAK 1 isoform 1;protein_id=NP_035165.2;tag=RefSeq Select;extra_copy_number=0
CM058247.1	Liftoff	CDS	96985987	96986104	.	+	.	ID=cds-NP_035165.2;Parent=rna-NM_011035.3;Dbxref=CCDS:CCDS21464.1,GeneID:18479,GenBank:NP_035165.2,MGI:MGI:1339975;Name=NP_035165.2;Note=isoform 1 is encoded by transcript variant 1;gbkey=CDS;gene=Pak1;product=serine/threonine-protein kinase PAK 1 isoform 1;protein_id=NP_035165.2;tag=RefSeq Select;extra_copy_number=0
CM058247.1	Liftoff	CDS	96989286	96989385	.	+	.	ID=cds-NP_035165.2;Parent=rna-NM_011035.3;Dbxref=CCDS:CCDS21464.1,GeneID:18479,GenBank:NP_035165.2,MGI:MGI:1339975;Name=NP_035165.2;Note=isoform 1 is encoded by transcript variant 1;gbkey=CDS;gene=Pak1;product=serine/threonine-protein kinase PAK 1 isoform 1;protein_id=NP_035165.2;tag=RefSeq Select;extra_copy_number=0
CM058247.1	Liftoff	CDS	96990287	96990483	.	+	.	ID=cds-NP_035165.2;Parent=rna-NM_011035.3;Dbxref=CCDS:CCDS21464.1,GeneID:18479,GenBank:NP_035165.2,MGI:MGI:1339975;Name=NP_035165.2;Note=isoform 1 is encoded by transcript variant 1;gbkey=CDS;gene=Pak1;product=serine/threonine-protein kinase PAK 1 isoform 1;protein_id=NP_035165.2;tag=RefSeq Select;extra_copy_number=0
CM058247.1	Liftoff	CDS	96993457	96993594	.	+	.	ID=cds-NP_035165.2;Parent=rna-NM_011035.3;Dbxref=CCDS:CCDS21464.1,GeneID:18479,GenBank:NP_035165.2,MGI:MGI:1339975;Name=NP_035165.2;Note=isoform 1 is encoded by transcript variant 1;gbkey=CDS;gene=Pak1;product=serine/threonine-protein kinase PAK 1 isoform 1;protein_id=NP_035165.2;tag=RefSeq Select;extra_copy_number=0
CM058247.1	Liftoff	CDS	96996745	96996831	.	+	.	ID=cds-NP_035165.2;Parent=rna-NM_011035.3;Dbxref=CCDS:CCDS21464.1,GeneID:18479,GenBank:NP_035165.2,MGI:MGI:1339975;Name=NP_035165.2;Note=isoform 1 is encoded by transcript variant 1;gbkey=CDS;gene=Pak1;product=serine/threonine-protein kinase PAK 1 isoform 1;protein_id=NP_035165.2;tag=RefSeq Select;extra_copy_number=0
CM058247.1	Liftoff	gene	97005593	97135317	.	+	.	ID=gene-Gdpd4;Dbxref=GeneID:233537,MGI:MGI:3606573;Name=Gdpd4;description=glycerophosphodiester phosphodiesterase domain containing 4;gbkey=Gene;gene=Gdpd4;gene_biotype=protein_coding;gene_synonym=4921513O04;coverage=1.0;sequence_ID=1.0;valid_ORFs=5;extra_copy_number=0;copy_num_ID=gene-Gdpd4_0
CM058247.1	Liftoff	mRNA	97005593	97120039	.	+	.	ID=rna-XM_006507611.1;Parent=gene-Gdpd4;Dbxref=GeneID:233537,GenBank:XM_006507611.1,MGI:MGI:3606573;Name=XM_006507611.1;gbkey=mRNA;gene=Gdpd4;model_evidence=Supporting evidence includes similarity to: 2 ESTs%2C 4 Proteins%2C 1 long SRA read%2C and 100%25 coverage of the annotated genomic feature by RNAseq alignments%2C including 1 sample with support for all annotated introns;product=glycerophosphodiester phosphodiesterase domain containing 4%2C transcript variant X1;transcript_id=XM_006507611.1;matches_ref_protein=True;valid_ORF=True;extra_copy_number=0
CM058247.1	Liftoff	exon	97005593	97005691	.	+	.	ID=exon-XM_006507611.1-1;Parent=rna-XM_006507611.1;Dbxref=GeneID:233537,GenBank:XM_006507611.1,MGI:MGI:3606573;gbkey=mRNA;gene=Gdpd4;product=glycerophosphodiester phosphodiesterase domain containing 4%2C transcript variant X1;transcript_id=XM_006507611.1;extra_copy_number=0
CM058247.1	Liftoff	exon	97043453	97043649	.	+	.	ID=exon-XM_006507611.1-2;Parent=rna-XM_006507611.1;Dbxref=GeneID:233537,GenBank:XM_006507611.1,MGI:MGI:3606573;gbkey=mRNA;gene=Gdpd4;product=glycerophosphodiester phosphodiesterase domain containing 4%2C transcript variant X1;transcript_id=XM_006507611.1;extra_copy_number=0
CM058247.1	Liftoff	exon	97047204	97047307	.	+	.	ID=exon-XM_006507611.1-3;Parent=rna-XM_006507611.1;Dbxref=GeneID:233537,GenBank:XM_006507611.1,MGI:MGI:3606573;gbkey=mRNA;gene=Gdpd4;product=glycerophosphodiester phosphodiesterase domain containing 4%2C transcript variant X1;transcript_id=XM_006507611.1;extra_copy_number=0
CM058247.1	Liftoff	exon	97051903	97051996	.	+	.	ID=exon-XM_006507611.1-4;Parent=rna-XM_006507611.1;Dbxref=GeneID:233537,GenBank:XM_006507611.1,MGI:MGI:3606573;gbkey=mRNA;gene=Gdpd4;product=glycerophosphodiester phosphodiesterase domain containing 4%2C transcript variant X1;transcript_id=XM_006507611.1;extra_copy_number=0
CM058247.1	Liftoff	exon	97054840	97054899	.	+	.	ID=exon-XM_006507611.1-5;Parent=rna-XM_006507611.1;Dbxref=GeneID:233537,GenBank:XM_006507611.1,MGI:MGI:3606573;gbkey=mRNA;gene=Gdpd4;product=glycerophosphodiester phosphodiesterase domain containing 4%2C transcript variant X1;transcript_id=XM_006507611.1;extra_copy_number=0
CM058247.1	Liftoff	exon	97057569	97057667	.	+	.	ID=exon-XM_006507611.1-6;Parent=rna-XM_006507611.1;Dbxref=GeneID:233537,GenBank:XM_006507611.1,MGI:MGI:3606573;gbkey=mRNA;gene=Gdpd4;product=glycerophosphodiester phosphodiesterase domain containing 4%2C transcript variant X1;transcript_id=XM_006507611.1;extra_copy_number=0
CM058247.1	Liftoff	exon	97057738	97057831	.	+	.	ID=exon-XM_006507611.1-7;Parent=rna-XM_006507611.1;Dbxref=GeneID:233537,GenBank:XM_006507611.1,MGI:MGI:3606573;gbkey=mRNA;gene=Gdpd4;product=glycerophosphodiester phosphodiesterase domain containing 4%2C transcript variant X1;transcript_id=XM_006507611.1;extra_copy_number=0
CM058247.1	Liftoff	exon	97058596	97058673	.	+	.	ID=exon-XM_006507611.1-8;Parent=rna-XM_006507611.1;Dbxref=GeneID:233537,GenBank:XM_006507611.1,MGI:MGI:3606573;gbkey=mRNA;gene=Gdpd4;product=glycerophosphodiester phosphodiesterase domain containing 4%2C transcript variant X1;transcript_id=XM_006507611.1;extra_copy_number=0
CM058247.1	Liftoff	exon	97059542	97059687	.	+	.	ID=exon-XM_006507611.1-9;Parent=rna-XM_006507611.1;Dbxref=GeneID:233537,GenBank:XM_006507611.1,MGI:MGI:3606573;gbkey=mRNA;gene=Gdpd4;product=glycerophosphodiester phosphodiesterase domain containing 4%2C transcript variant X1;transcript_id=XM_006507611.1;extra_copy_number=0
CM058247.1	Liftoff	exon	97060027	97060109	.	+	.	ID=exon-XM_006507611.1-10;Parent=rna-XM_006507611.1;Dbxref=GeneID:233537,GenBank:XM_006507611.1,MGI:MGI:3606573;gbkey=mRNA;gene=Gdpd4;product=glycerophosphodiester phosphodiesterase domain containing 4%2C transcript variant X1;transcript_id=XM_006507611.1;extra_copy_number=0
CM058247.1	Liftoff	exon	97068471	97068621	.	+	.	ID=exon-XM_006507611.1-11;Parent=rna-XM_006507611.1;Dbxref=GeneID:233537,GenBank:XM_006507611.1,MGI:MGI:3606573;gbkey=mRNA;gene=Gdpd4;product=glycerophosphodiester phosphodiesterase domain containing 4%2C transcript variant X1;transcript_id=XM_006507611.1;extra_copy_number=0
CM058247.1	Liftoff	exon	97083890	97084111	.	+	.	ID=exon-XM_006507611.1-12;Parent=rna-XM_006507611.1;Dbxref=GeneID:233537,GenBank:XM_006507611.1,MGI:MGI:3606573;gbkey=mRNA;gene=Gdpd4;product=glycerophosphodiester phosphodiesterase domain containing 4%2C transcript variant X1;transcript_id=XM_006507611.1;extra_copy_number=0
CM058247.1	Liftoff	exon	97085778	97085932	.	+	.	ID=exon-XM_006507611.1-13;Parent=rna-XM_006507611.1;Dbxref=GeneID:233537,GenBank:XM_006507611.1,MGI:MGI:3606573;gbkey=mRNA;gene=Gdpd4;product=glycerophosphodiester phosphodiesterase domain containing 4%2C transcript variant X1;transcript_id=XM_006507611.1;extra_copy_number=0
CM058247.1	Liftoff	exon	97089901	97090048	.	+	.	ID=exon-XM_006507611.1-14;Parent=rna-XM_006507611.1;Dbxref=GeneID:233537,GenBank:XM_006507611.1,MGI:MGI:3606573;gbkey=mRNA;gene=Gdpd4;product=glycerophosphodiester phosphodiesterase domain containing 4%2C transcript variant X1;transcript_id=XM_006507611.1;extra_copy_number=0
CM058247.1	Liftoff	exon	97091883	97091965	.	+	.	ID=exon-XM_006507611.1-15;Parent=rna-XM_006507611.1;Dbxref=GeneID:233537,GenBank:XM_006507611.1,MGI:MGI:3606573;gbkey=mRNA;gene=Gdpd4;product=glycerophosphodiester phosphodiesterase domain containing 4%2C transcript variant X1;transcript_id=XM_006507611.1;extra_copy_number=0
CM058247.1	Liftoff	exon	97100548	97100597	.	+	.	ID=exon-XM_006507611.1-16;Parent=rna-XM_006507611.1;Dbxref=GeneID:233537,GenBank:XM_006507611.1,MGI:MGI:3606573;gbkey=mRNA;gene=Gdpd4;product=glycerophosphodiester phosphodiesterase domain containing 4%2C transcript variant X1;transcript_id=XM_006507611.1;extra_copy_number=0
CM058247.1	Liftoff	exon	97119308	97120039	.	+	.	ID=exon-XM_006507611.1-17;Parent=rna-XM_006507611.1;Dbxref=GeneID:233537,GenBank:XM_006507611.1,MGI:MGI:3606573;gbkey=mRNA;gene=Gdpd4;product=glycerophosphodiester phosphodiesterase domain containing 4%2C transcript variant X1;transcript_id=XM_006507611.1;extra_copy_number=0
CM058247.1	Liftoff	CDS	97043467	97043649	.	+	.	ID=cds-XP_006507674.1;Parent=rna-XM_006507611.1;Dbxref=GeneID:233537,GenBank:XP_006507674.1,MGI:MGI:3606573;Name=XP_006507674.1;gbkey=CDS;gene=Gdpd4;product=glycerophosphodiester phosphodiesterase domain-containing protein 4 isoform X1;protein_id=XP_006507674.1;extra_copy_number=0
CM058247.1	Liftoff	CDS	97047204	97047307	.	+	.	ID=cds-XP_006507674.1;Parent=rna-XM_006507611.1;Dbxref=GeneID:233537,GenBank:XP_006507674.1,MGI:MGI:3606573;Name=XP_006507674.1;gbkey=CDS;gene=Gdpd4;product=glycerophosphodiester phosphodiesterase domain-containing protein 4 isoform X1;protein_id=XP_006507674.1;extra_copy_number=0
CM058247.1	Liftoff	CDS	97051903	97051996	.	+	.	ID=cds-XP_006507674.1;Parent=rna-XM_006507611.1;Dbxref=GeneID:233537,GenBank:XP_006507674.1,MGI:MGI:3606573;Name=XP_006507674.1;gbkey=CDS;gene=Gdpd4;product=glycerophosphodiester phosphodiesterase domain-containing protein 4 isoform X1;protein_id=XP_006507674.1;extra_copy_number=0
CM058247.1	Liftoff	CDS	97054840	97054899	.	+	.	ID=cds-XP_006507674.1;Parent=rna-XM_006507611.1;Dbxref=GeneID:233537,GenBank:XP_006507674.1,MGI:MGI:3606573;Name=XP_006507674.1;gbkey=CDS;gene=Gdpd4;product=glycerophosphodiester phosphodiesterase domain-containing protein 4 isoform X1;protein_id=XP_006507674.1;extra_copy_number=0
CM058247.1	Liftoff	CDS	97057569	97057667	.	+	.	ID=cds-XP_006507674.1;Parent=rna-XM_006507611.1;Dbxref=GeneID:233537,GenBank:XP_006507674.1,MGI:MGI:3606573;Name=XP_006507674.1;gbkey=CDS;gene=Gdpd4;product=glycerophosphodiester phosphodiesterase domain-containing protein 4 isoform X1;protein_id=XP_006507674.1;extra_copy_number=0
CM058247.1	Liftoff	CDS	97057738	97057831	.	+	.	ID=cds-XP_006507674.1;Parent=rna-XM_006507611.1;Dbxref=GeneID:233537,GenBank:XP_006507674.1,MGI:MGI:3606573;Name=XP_006507674.1;gbkey=CDS;gene=Gdpd4;product=glycerophosphodiester phosphodiesterase domain-containing protein 4 isoform X1;protein_id=XP_006507674.1;extra_copy_number=0
CM058247.1	Liftoff	CDS	97058596	97058673	.	+	.	ID=cds-XP_006507674.1;Parent=rna-XM_006507611.1;Dbxref=GeneID:233537,GenBank:XP_006507674.1,MGI:MGI:3606573;Name=XP_006507674.1;gbkey=CDS;gene=Gdpd4;product=glycerophosphodiester phosphodiesterase domain-containing protein 4 isoform X1;protein_id=XP_006507674.1;extra_copy_number=0
CM058247.1	Liftoff	CDS	97059542	97059687	.	+	.	ID=cds-XP_006507674.1;Parent=rna-XM_006507611.1;Dbxref=GeneID:233537,GenBank:XP_006507674.1,MGI:MGI:3606573;Name=XP_006507674.1;gbkey=CDS;gene=Gdpd4;product=glycerophosphodiester phosphodiesterase domain-containing protein 4 isoform X1;protein_id=XP_006507674.1;extra_copy_number=0
CM058247.1	Liftoff	CDS	97060027	97060109	.	+	.	ID=cds-XP_006507674.1;Parent=rna-XM_006507611.1;Dbxref=GeneID:233537,GenBank:XP_006507674.1,MGI:MGI:3606573;Name=XP_006507674.1;gbkey=CDS;gene=Gdpd4;product=glycerophosphodiester phosphodiesterase domain-containing protein 4 isoform X1;protein_id=XP_006507674.1;extra_copy_number=0
CM058247.1	Liftoff	CDS	97068471	97068621	.	+	.	ID=cds-XP_006507674.1;Parent=rna-XM_006507611.1;Dbxref=GeneID:233537,GenBank:XP_006507674.1,MGI:MGI:3606573;Name=XP_006507674.1;gbkey=CDS;gene=Gdpd4;product=glycerophosphodiester phosphodiesterase domain-containing protein 4 isoform X1;protein_id=XP_006507674.1;extra_copy_number=0
CM058247.1	Liftoff	CDS	97083890	97084111	.	+	.	ID=cds-XP_006507674.1;Parent=rna-XM_006507611.1;Dbxref=GeneID:233537,GenBank:XP_006507674.1,MGI:MGI:3606573;Name=XP_006507674.1;gbkey=CDS;gene=Gdpd4;product=glycerophosphodiester phosphodiesterase domain-containing protein 4 isoform X1;protein_id=XP_006507674.1;extra_copy_number=0
CM058247.1	Liftoff	CDS	97085778	97085932	.	+	.	ID=cds-XP_006507674.1;Parent=rna-XM_006507611.1;Dbxref=GeneID:233537,GenBank:XP_006507674.1,MGI:MGI:3606573;Name=XP_006507674.1;gbkey=CDS;gene=Gdpd4;product=glycerophosphodiester phosphodiesterase domain-containing protein 4 isoform X1;protein_id=XP_006507674.1;extra_copy_number=0
CM058247.1	Liftoff	CDS	97089901	97090048	.	+	.	ID=cds-XP_006507674.1;Parent=rna-XM_006507611.1;Dbxref=GeneID:233537,GenBank:XP_006507674.1,MGI:MGI:3606573;Name=XP_006507674.1;gbkey=CDS;gene=Gdpd4;product=glycerophosphodiester phosphodiesterase domain-containing protein 4 isoform X1;protein_id=XP_006507674.1;extra_copy_number=0
CM058247.1	Liftoff	CDS	97091883	97091965	.	+	.	ID=cds-XP_006507674.1;Parent=rna-XM_006507611.1;Dbxref=GeneID:233537,GenBank:XP_006507674.1,MGI:MGI:3606573;Name=XP_006507674.1;gbkey=CDS;gene=Gdpd4;product=glycerophosphodiester phosphodiesterase domain-containing protein 4 isoform X1;protein_id=XP_006507674.1;extra_copy_number=0
CM058247.1	Liftoff	CDS	97100548	97100597	.	+	.	ID=cds-XP_006507674.1;Parent=rna-XM_006507611.1;Dbxref=GeneID:233537,GenBank:XP_006507674.1,MGI:MGI:3606573;Name=XP_006507674.1;gbkey=CDS;gene=Gdpd4;product=glycerophosphodiester phosphodiesterase domain-containing protein 4 isoform X1;protein_id=XP_006507674.1;extra_copy_number=0
CM058247.1	Liftoff	CDS	97119308	97119750	.	+	.	ID=cds-XP_006507674.1;Parent=rna-XM_006507611.1;Dbxref=GeneID:233537,GenBank:XP_006507674.1,MGI:MGI:3606573;Name=XP_006507674.1;gbkey=CDS;gene=Gdpd4;product=glycerophosphodiester phosphodiesterase domain-containing protein 4 isoform X1;protein_id=XP_006507674.1;extra_copy_number=0
CM058247.1	Liftoff	mRNA	97005607	97135317	.	+	.	ID=rna-NM_177696.3;Parent=gene-Gdpd4;Dbxref=GeneID:233537,GenBank:NM_177696.3,MGI:MGI:3606573;Name=NM_177696.3;gbkey=mRNA;gene=Gdpd4;product=glycerophosphodiester phosphodiesterase domain containing 4;tag=RefSeq Select;transcript_id=NM_177696.3;matches_ref_protein=True;valid_ORF=True;extra_copy_number=0
CM058247.1	Liftoff	exon	97005607	97005691	.	+	.	ID=exon-NM_177696.3-1;Parent=rna-NM_177696.3;Dbxref=GeneID:233537,GenBank:NM_177696.3,MGI:MGI:3606573;gbkey=mRNA;gene=Gdpd4;product=glycerophosphodiester phosphodiesterase domain containing 4;tag=RefSeq Select;transcript_id=NM_177696.3;extra_copy_number=0
CM058247.1	Liftoff	exon	97043453	97043649	.	+	.	ID=exon-NM_177696.3-2;Parent=rna-NM_177696.3;Dbxref=GeneID:233537,GenBank:NM_177696.3,MGI:MGI:3606573;gbkey=mRNA;gene=Gdpd4;product=glycerophosphodiester phosphodiesterase domain containing 4;tag=RefSeq Select;transcript_id=NM_177696.3;extra_copy_number=0
CM058247.1	Liftoff	exon	97047204	97047307	.	+	.	ID=exon-NM_177696.3-3;Parent=rna-NM_177696.3;Dbxref=GeneID:233537,GenBank:NM_177696.3,MGI:MGI:3606573;gbkey=mRNA;gene=Gdpd4;product=glycerophosphodiester phosphodiesterase domain containing 4;tag=RefSeq Select;transcript_id=NM_177696.3;extra_copy_number=0
CM058247.1	Liftoff	exon	97051903	97051996	.	+	.	ID=exon-NM_177696.3-4;Parent=rna-NM_177696.3;Dbxref=GeneID:233537,GenBank:NM_177696.3,MGI:MGI:3606573;gbkey=mRNA;gene=Gdpd4;product=glycerophosphodiester phosphodiesterase domain containing 4;tag=RefSeq Select;transcript_id=NM_177696.3;extra_copy_number=0
CM058247.1	Liftoff	exon	97054840	97054899	.	+	.	ID=exon-NM_177696.3-5;Parent=rna-NM_177696.3;Dbxref=GeneID:233537,GenBank:NM_177696.3,MGI:MGI:3606573;gbkey=mRNA;gene=Gdpd4;product=glycerophosphodiester phosphodiesterase domain containing 4;tag=RefSeq Select;transcript_id=NM_177696.3;extra_copy_number=0
CM058247.1	Liftoff	exon	97057569	97057667	.	+	.	ID=exon-NM_177696.3-6;Parent=rna-NM_177696.3;Dbxref=GeneID:233537,GenBank:NM_177696.3,MGI:MGI:3606573;gbkey=mRNA;gene=Gdpd4;product=glycerophosphodiester phosphodiesterase domain containing 4;tag=RefSeq Select;transcript_id=NM_177696.3;extra_copy_number=0
CM058247.1	Liftoff	exon	97057738	97057831	.	+	.	ID=exon-NM_177696.3-7;Parent=rna-NM_177696.3;Dbxref=GeneID:233537,GenBank:NM_177696.3,MGI:MGI:3606573;gbkey=mRNA;gene=Gdpd4;product=glycerophosphodiester phosphodiesterase domain containing 4;tag=RefSeq Select;transcript_id=NM_177696.3;extra_copy_number=0
CM058247.1	Liftoff	exon	97058596	97058673	.	+	.	ID=exon-NM_177696.3-8;Parent=rna-NM_177696.3;Dbxref=GeneID:233537,GenBank:NM_177696.3,MGI:MGI:3606573;gbkey=mRNA;gene=Gdpd4;product=glycerophosphodiester phosphodiesterase domain containing 4;tag=RefSeq Select;transcript_id=NM_177696.3;extra_copy_number=0
CM058247.1	Liftoff	exon	97059542	97059687	.	+	.	ID=exon-NM_177696.3-9;Parent=rna-NM_177696.3;Dbxref=GeneID:233537,GenBank:NM_177696.3,MGI:MGI:3606573;gbkey=mRNA;gene=Gdpd4;product=glycerophosphodiester phosphodiesterase domain containing 4;tag=RefSeq Select;transcript_id=NM_177696.3;extra_copy_number=0
CM058247.1	Liftoff	exon	97060027	97060109	.	+	.	ID=exon-NM_177696.3-10;Parent=rna-NM_177696.3;Dbxref=GeneID:233537,GenBank:NM_177696.3,MGI:MGI:3606573;gbkey=mRNA;gene=Gdpd4;product=glycerophosphodiester phosphodiesterase domain containing 4;tag=RefSeq Select;transcript_id=NM_177696.3;extra_copy_number=0
CM058247.1	Liftoff	exon	97068471	97068621	.	+	.	ID=exon-NM_177696.3-11;Parent=rna-NM_177696.3;Dbxref=GeneID:233537,GenBank:NM_177696.3,MGI:MGI:3606573;gbkey=mRNA;gene=Gdpd4;product=glycerophosphodiester phosphodiesterase domain containing 4;tag=RefSeq Select;transcript_id=NM_177696.3;extra_copy_number=0
CM058247.1	Liftoff	exon	97083890	97084111	.	+	.	ID=exon-NM_177696.3-12;Parent=rna-NM_177696.3;Dbxref=GeneID:233537,GenBank:NM_177696.3,MGI:MGI:3606573;gbkey=mRNA;gene=Gdpd4;product=glycerophosphodiester phosphodiesterase domain containing 4;tag=RefSeq Select;transcript_id=NM_177696.3;extra_copy_number=0
CM058247.1	Liftoff	exon	97085778	97085932	.	+	.	ID=exon-NM_177696.3-13;Parent=rna-NM_177696.3;Dbxref=GeneID:233537,GenBank:NM_177696.3,MGI:MGI:3606573;gbkey=mRNA;gene=Gdpd4;product=glycerophosphodiester phosphodiesterase domain containing 4;tag=RefSeq Select;transcript_id=NM_177696.3;extra_copy_number=0
CM058247.1	Liftoff	exon	97089901	97090048	.	+	.	ID=exon-NM_177696.3-14;Parent=rna-NM_177696.3;Dbxref=GeneID:233537,GenBank:NM_177696.3,MGI:MGI:3606573;gbkey=mRNA;gene=Gdpd4;product=glycerophosphodiester phosphodiesterase domain containing 4;tag=RefSeq Select;transcript_id=NM_177696.3;extra_copy_number=0
CM058247.1	Liftoff	exon	97091883	97091965	.	+	.	ID=exon-NM_177696.3-15;Parent=rna-NM_177696.3;Dbxref=GeneID:233537,GenBank:NM_177696.3,MGI:MGI:3606573;gbkey=mRNA;gene=Gdpd4;product=glycerophosphodiester phosphodiesterase domain containing 4;tag=RefSeq Select;transcript_id=NM_177696.3;extra_copy_number=0
CM058247.1	Liftoff	exon	97100548	97100597	.	+	.	ID=exon-NM_177696.3-16;Parent=rna-NM_177696.3;Dbxref=GeneID:233537,GenBank:NM_177696.3,MGI:MGI:3606573;gbkey=mRNA;gene=Gdpd4;product=glycerophosphodiester phosphodiesterase domain containing 4;tag=RefSeq Select;transcript_id=NM_177696.3;extra_copy_number=0
CM058247.1	Liftoff	exon	97126507	97126617	.	+	.	ID=exon-NM_177696.3-17;Parent=rna-NM_177696.3;Dbxref=GeneID:233537,GenBank:NM_177696.3,MGI:MGI:3606573;gbkey=mRNA;gene=Gdpd4;product=glycerophosphodiester phosphodiesterase domain containing 4;tag=RefSeq Select;transcript_id=NM_177696.3;extra_copy_number=0
CM058247.1	Liftoff	exon	97134228	97135317	.	+	.	ID=exon-NM_177696.3-18;Parent=rna-NM_177696.3;Dbxref=GeneID:233537,GenBank:NM_177696.3,MGI:MGI:3606573;gbkey=mRNA;gene=Gdpd4;product=glycerophosphodiester phosphodiesterase domain containing 4;tag=RefSeq Select;transcript_id=NM_177696.3;extra_copy_number=0
CM058247.1	Liftoff	CDS	97043467	97043649	.	+	.	ID=cds-NP_808364.2;Parent=rna-NM_177696.3;Dbxref=CCDS:CCDS52318.1,GeneID:233537,GenBank:NP_808364.2,MGI:MGI:3606573;Name=NP_808364.2;gbkey=CDS;gene=Gdpd4;product=glycerophosphodiester phosphodiesterase domain-containing protein 4;protein_id=NP_808364.2;tag=RefSeq Select;extra_copy_number=0
CM058247.1	Liftoff	CDS	97047204	97047307	.	+	.	ID=cds-NP_808364.2;Parent=rna-NM_177696.3;Dbxref=CCDS:CCDS52318.1,GeneID:233537,GenBank:NP_808364.2,MGI:MGI:3606573;Name=NP_808364.2;gbkey=CDS;gene=Gdpd4;product=glycerophosphodiester phosphodiesterase domain-containing protein 4;protein_id=NP_808364.2;tag=RefSeq Select;extra_copy_number=0
CM058247.1	Liftoff	CDS	97051903	97051996	.	+	.	ID=cds-NP_808364.2;Parent=rna-NM_177696.3;Dbxref=CCDS:CCDS52318.1,GeneID:233537,GenBank:NP_808364.2,MGI:MGI:3606573;Name=NP_808364.2;gbkey=CDS;gene=Gdpd4;product=glycerophosphodiester phosphodiesterase domain-containing protein 4;protein_id=NP_808364.2;tag=RefSeq Select;extra_copy_number=0
CM058247.1	Liftoff	CDS	97054840	97054899	.	+	.	ID=cds-NP_808364.2;Parent=rna-NM_177696.3;Dbxref=CCDS:CCDS52318.1,GeneID:233537,GenBank:NP_808364.2,MGI:MGI:3606573;Name=NP_808364.2;gbkey=CDS;gene=Gdpd4;product=glycerophosphodiester phosphodiesterase domain-containing protein 4;protein_id=NP_808364.2;tag=RefSeq Select;extra_copy_number=0
CM058247.1	Liftoff	CDS	97057569	97057667	.	+	.	ID=cds-NP_808364.2;Parent=rna-NM_177696.3;Dbxref=CCDS:CCDS52318.1,GeneID:233537,GenBank:NP_808364.2,MGI:MGI:3606573;Name=NP_808364.2;gbkey=CDS;gene=Gdpd4;product=glycerophosphodiester phosphodiesterase domain-containing protein 4;protein_id=NP_808364.2;tag=RefSeq Select;extra_copy_number=0
CM058247.1	Liftoff	CDS	97057738	97057831	.	+	.	ID=cds-NP_808364.2;Parent=rna-NM_177696.3;Dbxref=CCDS:CCDS52318.1,GeneID:233537,GenBank:NP_808364.2,MGI:MGI:3606573;Name=NP_808364.2;gbkey=CDS;gene=Gdpd4;product=glycerophosphodiester phosphodiesterase domain-containing protein 4;protein_id=NP_808364.2;tag=RefSeq Select;extra_copy_number=0
CM058247.1	Liftoff	CDS	97058596	97058673	.	+	.	ID=cds-NP_808364.2;Parent=rna-NM_177696.3;Dbxref=CCDS:CCDS52318.1,GeneID:233537,GenBank:NP_808364.2,MGI:MGI:3606573;Name=NP_808364.2;gbkey=CDS;gene=Gdpd4;product=glycerophosphodiester phosphodiesterase domain-containing protein 4;protein_id=NP_808364.2;tag=RefSeq Select;extra_copy_number=0
CM058247.1	Liftoff	CDS	97059542	97059687	.	+	.	ID=cds-NP_808364.2;Parent=rna-NM_177696.3;Dbxref=CCDS:CCDS52318.1,GeneID:233537,GenBank:NP_808364.2,MGI:MGI:3606573;Name=NP_808364.2;gbkey=CDS;gene=Gdpd4;product=glycerophosphodiester phosphodiesterase domain-containing protein 4;protein_id=NP_808364.2;tag=RefSeq Select;extra_copy_number=0
CM058247.1	Liftoff	CDS	97060027	97060109	.	+	.	ID=cds-NP_808364.2;Parent=rna-NM_177696.3;Dbxref=CCDS:CCDS52318.1,GeneID:233537,GenBank:NP_808364.2,MGI:MGI:3606573;Name=NP_808364.2;gbkey=CDS;gene=Gdpd4;product=glycerophosphodiester phosphodiesterase domain-containing protein 4;protein_id=NP_808364.2;tag=RefSeq Select;extra_copy_number=0
CM058247.1	Liftoff	CDS	97068471	97068621	.	+	.	ID=cds-NP_808364.2;Parent=rna-NM_177696.3;Dbxref=CCDS:CCDS52318.1,GeneID:233537,GenBank:NP_808364.2,MGI:MGI:3606573;Name=NP_808364.2;gbkey=CDS;gene=Gdpd4;product=glycerophosphodiester phosphodiesterase domain-containing protein 4;protein_id=NP_808364.2;tag=RefSeq Select;extra_copy_number=0
CM058247.1	Liftoff	CDS	97083890	97084111	.	+	.	ID=cds-NP_808364.2;Parent=rna-NM_177696.3;Dbxref=CCDS:CCDS52318.1,GeneID:233537,GenBank:NP_808364.2,MGI:MGI:3606573;Name=NP_808364.2;gbkey=CDS;gene=Gdpd4;product=glycerophosphodiester phosphodiesterase domain-containing protein 4;protein_id=NP_808364.2;tag=RefSeq Select;extra_copy_number=0
CM058247.1	Liftoff	CDS	97085778	97085932	.	+	.	ID=cds-NP_808364.2;Parent=rna-NM_177696.3;Dbxref=CCDS:CCDS52318.1,GeneID:233537,GenBank:NP_808364.2,MGI:MGI:3606573;Name=NP_808364.2;gbkey=CDS;gene=Gdpd4;product=glycerophosphodiester phosphodiesterase domain-containing protein 4;protein_id=NP_808364.2;tag=RefSeq Select;extra_copy_number=0
CM058247.1	Liftoff	CDS	97089901	97090048	.	+	.	ID=cds-NP_808364.2;Parent=rna-NM_177696.3;Dbxref=CCDS:CCDS52318.1,GeneID:233537,GenBank:NP_808364.2,MGI:MGI:3606573;Name=NP_808364.2;gbkey=CDS;gene=Gdpd4;product=glycerophosphodiester phosphodiesterase domain-containing protein 4;protein_id=NP_808364.2;tag=RefSeq Select;extra_copy_number=0
CM058247.1	Liftoff	CDS	97091883	97091965	.	+	.	ID=cds-NP_808364.2;Parent=rna-NM_177696.3;Dbxref=CCDS:CCDS52318.1,GeneID:233537,GenBank:NP_808364.2,MGI:MGI:3606573;Name=NP_808364.2;gbkey=CDS;gene=Gdpd4;product=glycerophosphodiester phosphodiesterase domain-containing protein 4;protein_id=NP_808364.2;tag=RefSeq Select;extra_copy_number=0
CM058247.1	Liftoff	CDS	97100548	97100597	.	+	.	ID=cds-NP_808364.2;Parent=rna-NM_177696.3;Dbxref=CCDS:CCDS52318.1,GeneID:233537,GenBank:NP_808364.2,MGI:MGI:3606573;Name=NP_808364.2;gbkey=CDS;gene=Gdpd4;product=glycerophosphodiester phosphodiesterase domain-containing protein 4;protein_id=NP_808364.2;tag=RefSeq Select;extra_copy_number=0
CM058247.1	Liftoff	CDS	97126507	97126617	.	+	.	ID=cds-NP_808364.2;Parent=rna-NM_177696.3;Dbxref=CCDS:CCDS52318.1,GeneID:233537,GenBank:NP_808364.2,MGI:MGI:3606573;Name=NP_808364.2;gbkey=CDS;gene=Gdpd4;product=glycerophosphodiester phosphodiesterase domain-containing protein 4;protein_id=NP_808364.2;tag=RefSeq Select;extra_copy_number=0
CM058247.1	Liftoff	CDS	97134228	97134265	.	+	.	ID=cds-NP_808364.2;Parent=rna-NM_177696.3;Dbxref=CCDS:CCDS52318.1,GeneID:233537,GenBank:NP_808364.2,MGI:MGI:3606573;Name=NP_808364.2;gbkey=CDS;gene=Gdpd4;product=glycerophosphodiester phosphodiesterase domain-containing protein 4;protein_id=NP_808364.2;tag=RefSeq Select;extra_copy_number=0
CM058247.1	Liftoff	mRNA	97046686	97120039	.	+	.	ID=rna-XM_006507612.2;Parent=gene-Gdpd4;Dbxref=GeneID:233537,GenBank:XM_006507612.2,MGI:MGI:3606573;Name=XM_006507612.2;gbkey=mRNA;gene=Gdpd4;model_evidence=Supporting evidence includes similarity to: 3 Proteins%2C 1 long SRA read%2C and 100%25 coverage of the annotated genomic feature by RNAseq alignments%2C including 1 sample with support for all annotated introns;product=glycerophosphodiester phosphodiesterase domain containing 4%2C transcript variant X2;transcript_id=XM_006507612.2;matches_ref_protein=True;valid_ORF=True;extra_copy_number=0
CM058247.1	Liftoff	exon	97046686	97046772	.	+	.	ID=exon-XM_006507612.2-1;Parent=rna-XM_006507612.2;Dbxref=GeneID:233537,GenBank:XM_006507612.2,MGI:MGI:3606573;gbkey=mRNA;gene=Gdpd4;product=glycerophosphodiester phosphodiesterase domain containing 4%2C transcript variant X2;transcript_id=XM_006507612.2;extra_copy_number=0
CM058247.1	Liftoff	exon	97047204	97047307	.	+	.	ID=exon-XM_006507612.2-2;Parent=rna-XM_006507612.2;Dbxref=GeneID:233537,GenBank:XM_006507612.2,MGI:MGI:3606573;gbkey=mRNA;gene=Gdpd4;product=glycerophosphodiester phosphodiesterase domain containing 4%2C transcript variant X2;transcript_id=XM_006507612.2;extra_copy_number=0
CM058247.1	Liftoff	exon	97051903	97051996	.	+	.	ID=exon-XM_006507612.2-3;Parent=rna-XM_006507612.2;Dbxref=GeneID:233537,GenBank:XM_006507612.2,MGI:MGI:3606573;gbkey=mRNA;gene=Gdpd4;product=glycerophosphodiester phosphodiesterase domain containing 4%2C transcript variant X2;transcript_id=XM_006507612.2;extra_copy_number=0
CM058247.1	Liftoff	exon	97054840	97054899	.	+	.	ID=exon-XM_006507612.2-4;Parent=rna-XM_006507612.2;Dbxref=GeneID:233537,GenBank:XM_006507612.2,MGI:MGI:3606573;gbkey=mRNA;gene=Gdpd4;product=glycerophosphodiester phosphodiesterase domain containing 4%2C transcript variant X2;transcript_id=XM_006507612.2;extra_copy_number=0
CM058247.1	Liftoff	exon	97057569	97057667	.	+	.	ID=exon-XM_006507612.2-5;Parent=rna-XM_006507612.2;Dbxref=GeneID:233537,GenBank:XM_006507612.2,MGI:MGI:3606573;gbkey=mRNA;gene=Gdpd4;product=glycerophosphodiester phosphodiesterase domain containing 4%2C transcript variant X2;transcript_id=XM_006507612.2;extra_copy_number=0
CM058247.1	Liftoff	exon	97057738	97057831	.	+	.	ID=exon-XM_006507612.2-6;Parent=rna-XM_006507612.2;Dbxref=GeneID:233537,GenBank:XM_006507612.2,MGI:MGI:3606573;gbkey=mRNA;gene=Gdpd4;product=glycerophosphodiester phosphodiesterase domain containing 4%2C transcript variant X2;transcript_id=XM_006507612.2;extra_copy_number=0
CM058247.1	Liftoff	exon	97058596	97058673	.	+	.	ID=exon-XM_006507612.2-7;Parent=rna-XM_006507612.2;Dbxref=GeneID:233537,GenBank:XM_006507612.2,MGI:MGI:3606573;gbkey=mRNA;gene=Gdpd4;product=glycerophosphodiester phosphodiesterase domain containing 4%2C transcript variant X2;transcript_id=XM_006507612.2;extra_copy_number=0
CM058247.1	Liftoff	exon	97059542	97059687	.	+	.	ID=exon-XM_006507612.2-8;Parent=rna-XM_006507612.2;Dbxref=GeneID:233537,GenBank:XM_006507612.2,MGI:MGI:3606573;gbkey=mRNA;gene=Gdpd4;product=glycerophosphodiester phosphodiesterase domain containing 4%2C transcript variant X2;transcript_id=XM_006507612.2;extra_copy_number=0
CM058247.1	Liftoff	exon	97060027	97060109	.	+	.	ID=exon-XM_006507612.2-9;Parent=rna-XM_006507612.2;Dbxref=GeneID:233537,GenBank:XM_006507612.2,MGI:MGI:3606573;gbkey=mRNA;gene=Gdpd4;product=glycerophosphodiester phosphodiesterase domain containing 4%2C transcript variant X2;transcript_id=XM_006507612.2;extra_copy_number=0
CM058247.1	Liftoff	exon	97068471	97068621	.	+	.	ID=exon-XM_006507612.2-10;Parent=rna-XM_006507612.2;Dbxref=GeneID:233537,GenBank:XM_006507612.2,MGI:MGI:3606573;gbkey=mRNA;gene=Gdpd4;product=glycerophosphodiester phosphodiesterase domain containing 4%2C transcript variant X2;transcript_id=XM_006507612.2;extra_copy_number=0
CM058247.1	Liftoff	exon	97083890	97084111	.	+	.	ID=exon-XM_006507612.2-11;Parent=rna-XM_006507612.2;Dbxref=GeneID:233537,GenBank:XM_006507612.2,MGI:MGI:3606573;gbkey=mRNA;gene=Gdpd4;product=glycerophosphodiester phosphodiesterase domain containing 4%2C transcript variant X2;transcript_id=XM_006507612.2;extra_copy_number=0
CM058247.1	Liftoff	exon	97085778	97085932	.	+	.	ID=exon-XM_006507612.2-12;Parent=rna-XM_006507612.2;Dbxref=GeneID:233537,GenBank:XM_006507612.2,MGI:MGI:3606573;gbkey=mRNA;gene=Gdpd4;product=glycerophosphodiester phosphodiesterase domain containing 4%2C transcript variant X2;transcript_id=XM_006507612.2;extra_copy_number=0
CM058247.1	Liftoff	exon	97089901	97090048	.	+	.	ID=exon-XM_006507612.2-13;Parent=rna-XM_006507612.2;Dbxref=GeneID:233537,GenBank:XM_006507612.2,MGI:MGI:3606573;gbkey=mRNA;gene=Gdpd4;product=glycerophosphodiester phosphodiesterase domain containing 4%2C transcript variant X2;transcript_id=XM_006507612.2;extra_copy_number=0
CM058247.1	Liftoff	exon	97091883	97091965	.	+	.	ID=exon-XM_006507612.2-14;Parent=rna-XM_006507612.2;Dbxref=GeneID:233537,GenBank:XM_006507612.2,MGI:MGI:3606573;gbkey=mRNA;gene=Gdpd4;product=glycerophosphodiester phosphodiesterase domain containing 4%2C transcript variant X2;transcript_id=XM_006507612.2;extra_copy_number=0
CM058247.1	Liftoff	exon	97100548	97100597	.	+	.	ID=exon-XM_006507612.2-15;Parent=rna-XM_006507612.2;Dbxref=GeneID:233537,GenBank:XM_006507612.2,MGI:MGI:3606573;gbkey=mRNA;gene=Gdpd4;product=glycerophosphodiester phosphodiesterase domain containing 4%2C transcript variant X2;transcript_id=XM_006507612.2;extra_copy_number=0
CM058247.1	Liftoff	exon	97119308	97120039	.	+	.	ID=exon-XM_006507612.2-16;Parent=rna-XM_006507612.2;Dbxref=GeneID:233537,GenBank:XM_006507612.2,MGI:MGI:3606573;gbkey=mRNA;gene=Gdpd4;product=glycerophosphodiester phosphodiesterase domain containing 4%2C transcript variant X2;transcript_id=XM_006507612.2;extra_copy_number=0
CM058247.1	Liftoff	CDS	97047222	97047307	.	+	.	ID=cds-XP_006507675.1;Parent=rna-XM_006507612.2;Dbxref=GeneID:233537,GenBank:XP_006507675.1,MGI:MGI:3606573;Name=XP_006507675.1;gbkey=CDS;gene=Gdpd4;product=glycerophosphodiester phosphodiesterase domain-containing protein 4 isoform X2;protein_id=XP_006507675.1;extra_copy_number=0
CM058247.1	Liftoff	CDS	97051903	97051996	.	+	.	ID=cds-XP_006507675.1;Parent=rna-XM_006507612.2;Dbxref=GeneID:233537,GenBank:XP_006507675.1,MGI:MGI:3606573;Name=XP_006507675.1;gbkey=CDS;gene=Gdpd4;product=glycerophosphodiester phosphodiesterase domain-containing protein 4 isoform X2;protein_id=XP_006507675.1;extra_copy_number=0
CM058247.1	Liftoff	CDS	97054840	97054899	.	+	.	ID=cds-XP_006507675.1;Parent=rna-XM_006507612.2;Dbxref=GeneID:233537,GenBank:XP_006507675.1,MGI:MGI:3606573;Name=XP_006507675.1;gbkey=CDS;gene=Gdpd4;product=glycerophosphodiester phosphodiesterase domain-containing protein 4 isoform X2;protein_id=XP_006507675.1;extra_copy_number=0
CM058247.1	Liftoff	CDS	97057569	97057667	.	+	.	ID=cds-XP_006507675.1;Parent=rna-XM_006507612.2;Dbxref=GeneID:233537,GenBank:XP_006507675.1,MGI:MGI:3606573;Name=XP_006507675.1;gbkey=CDS;gene=Gdpd4;product=glycerophosphodiester phosphodiesterase domain-containing protein 4 isoform X2;protein_id=XP_006507675.1;extra_copy_number=0
CM058247.1	Liftoff	CDS	97057738	97057831	.	+	.	ID=cds-XP_006507675.1;Parent=rna-XM_006507612.2;Dbxref=GeneID:233537,GenBank:XP_006507675.1,MGI:MGI:3606573;Name=XP_006507675.1;gbkey=CDS;gene=Gdpd4;product=glycerophosphodiester phosphodiesterase domain-containing protein 4 isoform X2;protein_id=XP_006507675.1;extra_copy_number=0
CM058247.1	Liftoff	CDS	97058596	97058673	.	+	.	ID=cds-XP_006507675.1;Parent=rna-XM_006507612.2;Dbxref=GeneID:233537,GenBank:XP_006507675.1,MGI:MGI:3606573;Name=XP_006507675.1;gbkey=CDS;gene=Gdpd4;product=glycerophosphodiester phosphodiesterase domain-containing protein 4 isoform X2;protein_id=XP_006507675.1;extra_copy_number=0
CM058247.1	Liftoff	CDS	97059542	97059687	.	+	.	ID=cds-XP_006507675.1;Parent=rna-XM_006507612.2;Dbxref=GeneID:233537,GenBank:XP_006507675.1,MGI:MGI:3606573;Name=XP_006507675.1;gbkey=CDS;gene=Gdpd4;product=glycerophosphodiester phosphodiesterase domain-containing protein 4 isoform X2;protein_id=XP_006507675.1;extra_copy_number=0
CM058247.1	Liftoff	CDS	97060027	97060109	.	+	.	ID=cds-XP_006507675.1;Parent=rna-XM_006507612.2;Dbxref=GeneID:233537,GenBank:XP_006507675.1,MGI:MGI:3606573;Name=XP_006507675.1;gbkey=CDS;gene=Gdpd4;product=glycerophosphodiester phosphodiesterase domain-containing protein 4 isoform X2;protein_id=XP_006507675.1;extra_copy_number=0
CM058247.1	Liftoff	CDS	97068471	97068621	.	+	.	ID=cds-XP_006507675.1;Parent=rna-XM_006507612.2;Dbxref=GeneID:233537,GenBank:XP_006507675.1,MGI:MGI:3606573;Name=XP_006507675.1;gbkey=CDS;gene=Gdpd4;product=glycerophosphodiester phosphodiesterase domain-containing protein 4 isoform X2;protein_id=XP_006507675.1;extra_copy_number=0
CM058247.1	Liftoff	CDS	97083890	97084111	.	+	.	ID=cds-XP_006507675.1;Parent=rna-XM_006507612.2;Dbxref=GeneID:233537,GenBank:XP_006507675.1,MGI:MGI:3606573;Name=XP_006507675.1;gbkey=CDS;gene=Gdpd4;product=glycerophosphodiester phosphodiesterase domain-containing protein 4 isoform X2;protein_id=XP_006507675.1;extra_copy_number=0
CM058247.1	Liftoff	CDS	97085778	97085932	.	+	.	ID=cds-XP_006507675.1;Parent=rna-XM_006507612.2;Dbxref=GeneID:233537,GenBank:XP_006507675.1,MGI:MGI:3606573;Name=XP_006507675.1;gbkey=CDS;gene=Gdpd4;product=glycerophosphodiester phosphodiesterase domain-containing protein 4 isoform X2;protein_id=XP_006507675.1;extra_copy_number=0
CM058247.1	Liftoff	CDS	97089901	97090048	.	+	.	ID=cds-XP_006507675.1;Parent=rna-XM_006507612.2;Dbxref=GeneID:233537,GenBank:XP_006507675.1,MGI:MGI:3606573;Name=XP_006507675.1;gbkey=CDS;gene=Gdpd4;product=glycerophosphodiester phosphodiesterase domain-containing protein 4 isoform X2;protein_id=XP_006507675.1;extra_copy_number=0
CM058247.1	Liftoff	CDS	97091883	97091965	.	+	.	ID=cds-XP_006507675.1;Parent=rna-XM_006507612.2;Dbxref=GeneID:233537,GenBank:XP_006507675.1,MGI:MGI:3606573;Name=XP_006507675.1;gbkey=CDS;gene=Gdpd4;product=glycerophosphodiester phosphodiesterase domain-containing protein 4 isoform X2;protein_id=XP_006507675.1;extra_copy_number=0
CM058247.1	Liftoff	CDS	97100548	97100597	.	+	.	ID=cds-XP_006507675.1;Parent=rna-XM_006507612.2;Dbxref=GeneID:233537,GenBank:XP_006507675.1,MGI:MGI:3606573;Name=XP_006507675.1;gbkey=CDS;gene=Gdpd4;product=glycerophosphodiester phosphodiesterase domain-containing protein 4 isoform X2;protein_id=XP_006507675.1;extra_copy_number=0
CM058247.1	Liftoff	CDS	97119308	97119750	.	+	.	ID=cds-XP_006507675.1;Parent=rna-XM_006507612.2;Dbxref=GeneID:233537,GenBank:XP_006507675.1,MGI:MGI:3606573;Name=XP_006507675.1;gbkey=CDS;gene=Gdpd4;product=glycerophosphodiester phosphodiesterase domain-containing protein 4 isoform X2;protein_id=XP_006507675.1;extra_copy_number=0
CM058247.1	Liftoff	mRNA	97046853	97120039	.	+	.	ID=rna-XM_006507613.3;Parent=gene-Gdpd4;Dbxref=GeneID:233537,GenBank:XM_006507613.3,MGI:MGI:3606573;Name=XM_006507613.3;gbkey=mRNA;gene=Gdpd4;model_evidence=Supporting evidence includes similarity to: 3 Proteins%2C 1 long SRA read%2C and 100%25 coverage of the annotated genomic feature by RNAseq alignments%2C including 2 samples with support for all annotated introns;product=glycerophosphodiester phosphodiesterase domain containing 4%2C transcript variant X3;transcript_id=XM_006507613.3;matches_ref_protein=True;valid_ORF=True;extra_copy_number=0
CM058247.1	Liftoff	exon	97046853	97047098	.	+	.	ID=exon-XM_006507613.3-1;Parent=rna-XM_006507613.3;Dbxref=GeneID:233537,GenBank:XM_006507613.3,MGI:MGI:3606573;gbkey=mRNA;gene=Gdpd4;product=glycerophosphodiester phosphodiesterase domain containing 4%2C transcript variant X3;transcript_id=XM_006507613.3;extra_copy_number=0
CM058247.1	Liftoff	exon	97047204	97047307	.	+	.	ID=exon-XM_006507613.3-2;Parent=rna-XM_006507613.3;Dbxref=GeneID:233537,GenBank:XM_006507613.3,MGI:MGI:3606573;gbkey=mRNA;gene=Gdpd4;product=glycerophosphodiester phosphodiesterase domain containing 4%2C transcript variant X3;transcript_id=XM_006507613.3;extra_copy_number=0
CM058247.1	Liftoff	exon	97051903	97051996	.	+	.	ID=exon-XM_006507613.3-3;Parent=rna-XM_006507613.3;Dbxref=GeneID:233537,GenBank:XM_006507613.3,MGI:MGI:3606573;gbkey=mRNA;gene=Gdpd4;product=glycerophosphodiester phosphodiesterase domain containing 4%2C transcript variant X3;transcript_id=XM_006507613.3;extra_copy_number=0
CM058247.1	Liftoff	exon	97054840	97054899	.	+	.	ID=exon-XM_006507613.3-4;Parent=rna-XM_006507613.3;Dbxref=GeneID:233537,GenBank:XM_006507613.3,MGI:MGI:3606573;gbkey=mRNA;gene=Gdpd4;product=glycerophosphodiester phosphodiesterase domain containing 4%2C transcript variant X3;transcript_id=XM_006507613.3;extra_copy_number=0
CM058247.1	Liftoff	exon	97057569	97057667	.	+	.	ID=exon-XM_006507613.3-5;Parent=rna-XM_006507613.3;Dbxref=GeneID:233537,GenBank:XM_006507613.3,MGI:MGI:3606573;gbkey=mRNA;gene=Gdpd4;product=glycerophosphodiester phosphodiesterase domain containing 4%2C transcript variant X3;transcript_id=XM_006507613.3;extra_copy_number=0
CM058247.1	Liftoff	exon	97057738	97057831	.	+	.	ID=exon-XM_006507613.3-6;Parent=rna-XM_006507613.3;Dbxref=GeneID:233537,GenBank:XM_006507613.3,MGI:MGI:3606573;gbkey=mRNA;gene=Gdpd4;product=glycerophosphodiester phosphodiesterase domain containing 4%2C transcript variant X3;transcript_id=XM_006507613.3;extra_copy_number=0
CM058247.1	Liftoff	exon	97058596	97058673	.	+	.	ID=exon-XM_006507613.3-7;Parent=rna-XM_006507613.3;Dbxref=GeneID:233537,GenBank:XM_006507613.3,MGI:MGI:3606573;gbkey=mRNA;gene=Gdpd4;product=glycerophosphodiester phosphodiesterase domain containing 4%2C transcript variant X3;transcript_id=XM_006507613.3;extra_copy_number=0
CM058247.1	Liftoff	exon	97059542	97059687	.	+	.	ID=exon-XM_006507613.3-8;Parent=rna-XM_006507613.3;Dbxref=GeneID:233537,GenBank:XM_006507613.3,MGI:MGI:3606573;gbkey=mRNA;gene=Gdpd4;product=glycerophosphodiester phosphodiesterase domain containing 4%2C transcript variant X3;transcript_id=XM_006507613.3;extra_copy_number=0
CM058247.1	Liftoff	exon	97060027	97060109	.	+	.	ID=exon-XM_006507613.3-9;Parent=rna-XM_006507613.3;Dbxref=GeneID:233537,GenBank:XM_006507613.3,MGI:MGI:3606573;gbkey=mRNA;gene=Gdpd4;product=glycerophosphodiester phosphodiesterase domain containing 4%2C transcript variant X3;transcript_id=XM_006507613.3;extra_copy_number=0
CM058247.1	Liftoff	exon	97068471	97068621	.	+	.	ID=exon-XM_006507613.3-10;Parent=rna-XM_006507613.3;Dbxref=GeneID:233537,GenBank:XM_006507613.3,MGI:MGI:3606573;gbkey=mRNA;gene=Gdpd4;product=glycerophosphodiester phosphodiesterase domain containing 4%2C transcript variant X3;transcript_id=XM_006507613.3;extra_copy_number=0
CM058247.1	Liftoff	exon	97083890	97084111	.	+	.	ID=exon-XM_006507613.3-11;Parent=rna-XM_006507613.3;Dbxref=GeneID:233537,GenBank:XM_006507613.3,MGI:MGI:3606573;gbkey=mRNA;gene=Gdpd4;product=glycerophosphodiester phosphodiesterase domain containing 4%2C transcript variant X3;transcript_id=XM_006507613.3;extra_copy_number=0
CM058247.1	Liftoff	exon	97085778	97085932	.	+	.	ID=exon-XM_006507613.3-12;Parent=rna-XM_006507613.3;Dbxref=GeneID:233537,GenBank:XM_006507613.3,MGI:MGI:3606573;gbkey=mRNA;gene=Gdpd4;product=glycerophosphodiester phosphodiesterase domain containing 4%2C transcript variant X3;transcript_id=XM_006507613.3;extra_copy_number=0
CM058247.1	Liftoff	exon	97089901	97090048	.	+	.	ID=exon-XM_006507613.3-13;Parent=rna-XM_006507613.3;Dbxref=GeneID:233537,GenBank:XM_006507613.3,MGI:MGI:3606573;gbkey=mRNA;gene=Gdpd4;product=glycerophosphodiester phosphodiesterase domain containing 4%2C transcript variant X3;transcript_id=XM_006507613.3;extra_copy_number=0
CM058247.1	Liftoff	exon	97091883	97091965	.	+	.	ID=exon-XM_006507613.3-14;Parent=rna-XM_006507613.3;Dbxref=GeneID:233537,GenBank:XM_006507613.3,MGI:MGI:3606573;gbkey=mRNA;gene=Gdpd4;product=glycerophosphodiester phosphodiesterase domain containing 4%2C transcript variant X3;transcript_id=XM_006507613.3;extra_copy_number=0
CM058247.1	Liftoff	exon	97100548	97100597	.	+	.	ID=exon-XM_006507613.3-15;Parent=rna-XM_006507613.3;Dbxref=GeneID:233537,GenBank:XM_006507613.3,MGI:MGI:3606573;gbkey=mRNA;gene=Gdpd4;product=glycerophosphodiester phosphodiesterase domain containing 4%2C transcript variant X3;transcript_id=XM_006507613.3;extra_copy_number=0
CM058247.1	Liftoff	exon	97119308	97120039	.	+	.	ID=exon-XM_006507613.3-16;Parent=rna-XM_006507613.3;Dbxref=GeneID:233537,GenBank:XM_006507613.3,MGI:MGI:3606573;gbkey=mRNA;gene=Gdpd4;product=glycerophosphodiester phosphodiesterase domain containing 4%2C transcript variant X3;transcript_id=XM_006507613.3;extra_copy_number=0
CM058247.1	Liftoff	CDS	97047222	97047307	.	+	.	ID=cds-XP_006507676.1;Parent=rna-XM_006507613.3;Dbxref=GeneID:233537,GenBank:XP_006507676.1,MGI:MGI:3606573;Name=XP_006507676.1;gbkey=CDS;gene=Gdpd4;product=glycerophosphodiester phosphodiesterase domain-containing protein 4 isoform X2;protein_id=XP_006507676.1;extra_copy_number=0
CM058247.1	Liftoff	CDS	97051903	97051996	.	+	.	ID=cds-XP_006507676.1;Parent=rna-XM_006507613.3;Dbxref=GeneID:233537,GenBank:XP_006507676.1,MGI:MGI:3606573;Name=XP_006507676.1;gbkey=CDS;gene=Gdpd4;product=glycerophosphodiester phosphodiesterase domain-containing protein 4 isoform X2;protein_id=XP_006507676.1;extra_copy_number=0
CM058247.1	Liftoff	CDS	97054840	97054899	.	+	.	ID=cds-XP_006507676.1;Parent=rna-XM_006507613.3;Dbxref=GeneID:233537,GenBank:XP_006507676.1,MGI:MGI:3606573;Name=XP_006507676.1;gbkey=CDS;gene=Gdpd4;product=glycerophosphodiester phosphodiesterase domain-containing protein 4 isoform X2;protein_id=XP_006507676.1;extra_copy_number=0
CM058247.1	Liftoff	CDS	97057569	97057667	.	+	.	ID=cds-XP_006507676.1;Parent=rna-XM_006507613.3;Dbxref=GeneID:233537,GenBank:XP_006507676.1,MGI:MGI:3606573;Name=XP_006507676.1;gbkey=CDS;gene=Gdpd4;product=glycerophosphodiester phosphodiesterase domain-containing protein 4 isoform X2;protein_id=XP_006507676.1;extra_copy_number=0
CM058247.1	Liftoff	CDS	97057738	97057831	.	+	.	ID=cds-XP_006507676.1;Parent=rna-XM_006507613.3;Dbxref=GeneID:233537,GenBank:XP_006507676.1,MGI:MGI:3606573;Name=XP_006507676.1;gbkey=CDS;gene=Gdpd4;product=glycerophosphodiester phosphodiesterase domain-containing protein 4 isoform X2;protein_id=XP_006507676.1;extra_copy_number=0
CM058247.1	Liftoff	CDS	97058596	97058673	.	+	.	ID=cds-XP_006507676.1;Parent=rna-XM_006507613.3;Dbxref=GeneID:233537,GenBank:XP_006507676.1,MGI:MGI:3606573;Name=XP_006507676.1;gbkey=CDS;gene=Gdpd4;product=glycerophosphodiester phosphodiesterase domain-containing protein 4 isoform X2;protein_id=XP_006507676.1;extra_copy_number=0
CM058247.1	Liftoff	CDS	97059542	97059687	.	+	.	ID=cds-XP_006507676.1;Parent=rna-XM_006507613.3;Dbxref=GeneID:233537,GenBank:XP_006507676.1,MGI:MGI:3606573;Name=XP_006507676.1;gbkey=CDS;gene=Gdpd4;product=glycerophosphodiester phosphodiesterase domain-containing protein 4 isoform X2;protein_id=XP_006507676.1;extra_copy_number=0
CM058247.1	Liftoff	CDS	97060027	97060109	.	+	.	ID=cds-XP_006507676.1;Parent=rna-XM_006507613.3;Dbxref=GeneID:233537,GenBank:XP_006507676.1,MGI:MGI:3606573;Name=XP_006507676.1;gbkey=CDS;gene=Gdpd4;product=glycerophosphodiester phosphodiesterase domain-containing protein 4 isoform X2;protein_id=XP_006507676.1;extra_copy_number=0
CM058247.1	Liftoff	CDS	97068471	97068621	.	+	.	ID=cds-XP_006507676.1;Parent=rna-XM_006507613.3;Dbxref=GeneID:233537,GenBank:XP_006507676.1,MGI:MGI:3606573;Name=XP_006507676.1;gbkey=CDS;gene=Gdpd4;product=glycerophosphodiester phosphodiesterase domain-containing protein 4 isoform X2;protein_id=XP_006507676.1;extra_copy_number=0
CM058247.1	Liftoff	CDS	97083890	97084111	.	+	.	ID=cds-XP_006507676.1;Parent=rna-XM_006507613.3;Dbxref=GeneID:233537,GenBank:XP_006507676.1,MGI:MGI:3606573;Name=XP_006507676.1;gbkey=CDS;gene=Gdpd4;product=glycerophosphodiester phosphodiesterase domain-containing protein 4 isoform X2;protein_id=XP_006507676.1;extra_copy_number=0
CM058247.1	Liftoff	CDS	97085778	97085932	.	+	.	ID=cds-XP_006507676.1;Parent=rna-XM_006507613.3;Dbxref=GeneID:233537,GenBank:XP_006507676.1,MGI:MGI:3606573;Name=XP_006507676.1;gbkey=CDS;gene=Gdpd4;product=glycerophosphodiester phosphodiesterase domain-containing protein 4 isoform X2;protein_id=XP_006507676.1;extra_copy_number=0
CM058247.1	Liftoff	CDS	97089901	97090048	.	+	.	ID=cds-XP_006507676.1;Parent=rna-XM_006507613.3;Dbxref=GeneID:233537,GenBank:XP_006507676.1,MGI:MGI:3606573;Name=XP_006507676.1;gbkey=CDS;gene=Gdpd4;product=glycerophosphodiester phosphodiesterase domain-containing protein 4 isoform X2;protein_id=XP_006507676.1;extra_copy_number=0
CM058247.1	Liftoff	CDS	97091883	97091965	.	+	.	ID=cds-XP_006507676.1;Parent=rna-XM_006507613.3;Dbxref=GeneID:233537,GenBank:XP_006507676.1,MGI:MGI:3606573;Name=XP_006507676.1;gbkey=CDS;gene=Gdpd4;product=glycerophosphodiester phosphodiesterase domain-containing protein 4 isoform X2;protein_id=XP_006507676.1;extra_copy_number=0
CM058247.1	Liftoff	CDS	97100548	97100597	.	+	.	ID=cds-XP_006507676.1;Parent=rna-XM_006507613.3;Dbxref=GeneID:233537,GenBank:XP_006507676.1,MGI:MGI:3606573;Name=XP_006507676.1;gbkey=CDS;gene=Gdpd4;product=glycerophosphodiester phosphodiesterase domain-containing protein 4 isoform X2;protein_id=XP_006507676.1;extra_copy_number=0
CM058247.1	Liftoff	CDS	97119308	97119750	.	+	.	ID=cds-XP_006507676.1;Parent=rna-XM_006507613.3;Dbxref=GeneID:233537,GenBank:XP_006507676.1,MGI:MGI:3606573;Name=XP_006507676.1;gbkey=CDS;gene=Gdpd4;product=glycerophosphodiester phosphodiesterase domain-containing protein 4 isoform X2;protein_id=XP_006507676.1;extra_copy_number=0
CM058247.1	Liftoff	mRNA	97057746	97120039	.	+	.	ID=rna-XM_006507614.1;Parent=gene-Gdpd4;Dbxref=GeneID:233537,GenBank:XM_006507614.1,MGI:MGI:3606573;Name=XM_006507614.1;gbkey=mRNA;gene=Gdpd4;model_evidence=Supporting evidence includes similarity to: 1 Protein%2C and 100%25 coverage of the annotated genomic feature by RNAseq alignments%2C including 2 samples with support for all annotated introns;product=glycerophosphodiester phosphodiesterase domain containing 4%2C transcript variant X4;transcript_id=XM_006507614.1;matches_ref_protein=True;valid_ORF=True;extra_copy_number=0
CM058247.1	Liftoff	exon	97057746	97058673	.	+	.	ID=exon-XM_006507614.1-1;Parent=rna-XM_006507614.1;Dbxref=GeneID:233537,GenBank:XM_006507614.1,MGI:MGI:3606573;gbkey=mRNA;gene=Gdpd4;product=glycerophosphodiester phosphodiesterase domain containing 4%2C transcript variant X4;transcript_id=XM_006507614.1;extra_copy_number=0
CM058247.1	Liftoff	exon	97059542	97059687	.	+	.	ID=exon-XM_006507614.1-2;Parent=rna-XM_006507614.1;Dbxref=GeneID:233537,GenBank:XM_006507614.1,MGI:MGI:3606573;gbkey=mRNA;gene=Gdpd4;product=glycerophosphodiester phosphodiesterase domain containing 4%2C transcript variant X4;transcript_id=XM_006507614.1;extra_copy_number=0
CM058247.1	Liftoff	exon	97060027	97060109	.	+	.	ID=exon-XM_006507614.1-3;Parent=rna-XM_006507614.1;Dbxref=GeneID:233537,GenBank:XM_006507614.1,MGI:MGI:3606573;gbkey=mRNA;gene=Gdpd4;product=glycerophosphodiester phosphodiesterase domain containing 4%2C transcript variant X4;transcript_id=XM_006507614.1;extra_copy_number=0
CM058247.1	Liftoff	exon	97068471	97068621	.	+	.	ID=exon-XM_006507614.1-4;Parent=rna-XM_006507614.1;Dbxref=GeneID:233537,GenBank:XM_006507614.1,MGI:MGI:3606573;gbkey=mRNA;gene=Gdpd4;product=glycerophosphodiester phosphodiesterase domain containing 4%2C transcript variant X4;transcript_id=XM_006507614.1;extra_copy_number=0
CM058247.1	Liftoff	exon	97083890	97084111	.	+	.	ID=exon-XM_006507614.1-5;Parent=rna-XM_006507614.1;Dbxref=GeneID:233537,GenBank:XM_006507614.1,MGI:MGI:3606573;gbkey=mRNA;gene=Gdpd4;product=glycerophosphodiester phosphodiesterase domain containing 4%2C transcript variant X4;transcript_id=XM_006507614.1;extra_copy_number=0
CM058247.1	Liftoff	exon	97085778	97085932	.	+	.	ID=exon-XM_006507614.1-6;Parent=rna-XM_006507614.1;Dbxref=GeneID:233537,GenBank:XM_006507614.1,MGI:MGI:3606573;gbkey=mRNA;gene=Gdpd4;product=glycerophosphodiester phosphodiesterase domain containing 4%2C transcript variant X4;transcript_id=XM_006507614.1;extra_copy_number=0
CM058247.1	Liftoff	exon	97089901	97090048	.	+	.	ID=exon-XM_006507614.1-7;Parent=rna-XM_006507614.1;Dbxref=GeneID:233537,GenBank:XM_006507614.1,MGI:MGI:3606573;gbkey=mRNA;gene=Gdpd4;product=glycerophosphodiester phosphodiesterase domain containing 4%2C transcript variant X4;transcript_id=XM_006507614.1;extra_copy_number=0
CM058247.1	Liftoff	exon	97091883	97091965	.	+	.	ID=exon-XM_006507614.1-8;Parent=rna-XM_006507614.1;Dbxref=GeneID:233537,GenBank:XM_006507614.1,MGI:MGI:3606573;gbkey=mRNA;gene=Gdpd4;product=glycerophosphodiester phosphodiesterase domain containing 4%2C transcript variant X4;transcript_id=XM_006507614.1;extra_copy_number=0
CM058247.1	Liftoff	exon	97100548	97100597	.	+	.	ID=exon-XM_006507614.1-9;Parent=rna-XM_006507614.1;Dbxref=GeneID:233537,GenBank:XM_006507614.1,MGI:MGI:3606573;gbkey=mRNA;gene=Gdpd4;product=glycerophosphodiester phosphodiesterase domain containing 4%2C transcript variant X4;transcript_id=XM_006507614.1;extra_copy_number=0
CM058247.1	Liftoff	exon	97119308	97120039	.	+	.	ID=exon-XM_006507614.1-10;Parent=rna-XM_006507614.1;Dbxref=GeneID:233537,GenBank:XM_006507614.1,MGI:MGI:3606573;gbkey=mRNA;gene=Gdpd4;product=glycerophosphodiester phosphodiesterase domain containing 4%2C transcript variant X4;transcript_id=XM_006507614.1;extra_copy_number=0
CM058247.1	Liftoff	CDS	97058616	97058673	.	+	.	ID=cds-XP_006507677.1;Parent=rna-XM_006507614.1;Dbxref=GeneID:233537,GenBank:XP_006507677.1,MGI:MGI:3606573;Name=XP_006507677.1;gbkey=CDS;gene=Gdpd4;product=glycerophosphodiester phosphodiesterase domain-containing protein 4 isoform X3;protein_id=XP_006507677.1;extra_copy_number=0
CM058247.1	Liftoff	CDS	97059542	97059687	.	+	.	ID=cds-XP_006507677.1;Parent=rna-XM_006507614.1;Dbxref=GeneID:233537,GenBank:XP_006507677.1,MGI:MGI:3606573;Name=XP_006507677.1;gbkey=CDS;gene=Gdpd4;product=glycerophosphodiester phosphodiesterase domain-containing protein 4 isoform X3;protein_id=XP_006507677.1;extra_copy_number=0
CM058247.1	Liftoff	CDS	97060027	97060109	.	+	.	ID=cds-XP_006507677.1;Parent=rna-XM_006507614.1;Dbxref=GeneID:233537,GenBank:XP_006507677.1,MGI:MGI:3606573;Name=XP_006507677.1;gbkey=CDS;gene=Gdpd4;product=glycerophosphodiester phosphodiesterase domain-containing protein 4 isoform X3;protein_id=XP_006507677.1;extra_copy_number=0
CM058247.1	Liftoff	CDS	97068471	97068621	.	+	.	ID=cds-XP_006507677.1;Parent=rna-XM_006507614.1;Dbxref=GeneID:233537,GenBank:XP_006507677.1,MGI:MGI:3606573;Name=XP_006507677.1;gbkey=CDS;gene=Gdpd4;product=glycerophosphodiester phosphodiesterase domain-containing protein 4 isoform X3;protein_id=XP_006507677.1;extra_copy_number=0
CM058247.1	Liftoff	CDS	97083890	97084111	.	+	.	ID=cds-XP_006507677.1;Parent=rna-XM_006507614.1;Dbxref=GeneID:233537,GenBank:XP_006507677.1,MGI:MGI:3606573;Name=XP_006507677.1;gbkey=CDS;gene=Gdpd4;product=glycerophosphodiester phosphodiesterase domain-containing protein 4 isoform X3;protein_id=XP_006507677.1;extra_copy_number=0
CM058247.1	Liftoff	CDS	97085778	97085932	.	+	.	ID=cds-XP_006507677.1;Parent=rna-XM_006507614.1;Dbxref=GeneID:233537,GenBank:XP_006507677.1,MGI:MGI:3606573;Name=XP_006507677.1;gbkey=CDS;gene=Gdpd4;product=glycerophosphodiester phosphodiesterase domain-containing protein 4 isoform X3;protein_id=XP_006507677.1;extra_copy_number=0
CM058247.1	Liftoff	CDS	97089901	97090048	.	+	.	ID=cds-XP_006507677.1;Parent=rna-XM_006507614.1;Dbxref=GeneID:233537,GenBank:XP_006507677.1,MGI:MGI:3606573;Name=XP_006507677.1;gbkey=CDS;gene=Gdpd4;product=glycerophosphodiester phosphodiesterase domain-containing protein 4 isoform X3;protein_id=XP_006507677.1;extra_copy_number=0
CM058247.1	Liftoff	CDS	97091883	97091965	.	+	.	ID=cds-XP_006507677.1;Parent=rna-XM_006507614.1;Dbxref=GeneID:233537,GenBank:XP_006507677.1,MGI:MGI:3606573;Name=XP_006507677.1;gbkey=CDS;gene=Gdpd4;product=glycerophosphodiester phosphodiesterase domain-containing protein 4 isoform X3;protein_id=XP_006507677.1;extra_copy_number=0
CM058247.1	Liftoff	CDS	97100548	97100597	.	+	.	ID=cds-XP_006507677.1;Parent=rna-XM_006507614.1;Dbxref=GeneID:233537,GenBank:XP_006507677.1,MGI:MGI:3606573;Name=XP_006507677.1;gbkey=CDS;gene=Gdpd4;product=glycerophosphodiester phosphodiesterase domain-containing protein 4 isoform X3;protein_id=XP_006507677.1;extra_copy_number=0
CM058247.1	Liftoff	CDS	97119308	97119750	.	+	.	ID=cds-XP_006507677.1;Parent=rna-XM_006507614.1;Dbxref=GeneID:233537,GenBank:XP_006507677.1,MGI:MGI:3606573;Name=XP_006507677.1;gbkey=CDS;gene=Gdpd4;product=glycerophosphodiester phosphodiesterase domain-containing protein 4 isoform X3;protein_id=XP_006507677.1;extra_copy_number=0
CM058247.1	Liftoff	match	97070106	97071141	.	+	.	ID=d992c7e8-e952-4ce3-b9be-4bb6ed2014f2;Target=NG_019084.1 1 1036 -;assembly_bases_aln=1036;assembly_bases_seq=1036;bit_score=1929.1;blast_aligner=1;blast_score=1036;common_component=0;e_value=0;filter_score=0;for_remapping=2;gap_count=0;hsp_percent_coverage=100;matchable_bases=1036;matched_bases=1036;num_ident=1036;num_mismatch=0;pct_coverage=100;pct_coverage_hiqual=100;pct_identity_gap=100;pct_identity_gapopen_only=100;pct_identity_ungap=100;rank=1;weighted_identity=1;coverage=1.0;sequence_ID=1.0;extra_copy_number=0;copy_num_ID=d992c7e8-e952-4ce3-b9be-4bb6ed2014f2_0
CM058247.1	Liftoff	pseudogene	97070206	97071041	.	-	.	ID=gene-Gm19204;Dbxref=GeneID:100418424,MGI:MGI:5011389;Name=Gm19204;description=predicted gene%2C 19204;gbkey=Gene;gene=Gm19204;gene_biotype=pseudogene;pseudo=true;coverage=1.0;sequence_ID=1.0;extra_copy_number=0;copy_num_ID=gene-Gm19204_0
CM058247.1	Liftoff	gene	97136710	97205180	.	-	.	ID=gene-Myo7a;Dbxref=GeneID:17921,MGI:MGI:104510;Name=Myo7a;description=myosin VIIA;gbkey=Gene;gene=Myo7a;gene_biotype=protein_coding;gene_synonym=Hdb,Myo7,nmf371,polka,sh-1,sh1,USH1B;coverage=1.0;sequence_ID=0.999;valid_ORFs=11;extra_copy_number=0;copy_num_ID=gene-Myo7a_0
CM058247.1	Liftoff	mRNA	97136710	97205150	.	-	.	ID=rna-NM_001256081.1;Parent=gene-Myo7a;Dbxref=GeneID:17921,GenBank:NM_001256081.1,MGI:MGI:104510;Name=NM_001256081.1;gbkey=mRNA;gene=Myo7a;product=myosin VIIA%2C transcript variant 1;transcript_id=NM_001256081.1;matches_ref_protein=True;valid_ORF=True;extra_copy_number=0
CM058247.1	Liftoff	exon	97136710	97137372	.	-	.	ID=exon-NM_001256081.1-49;Parent=rna-NM_001256081.1;Dbxref=GeneID:17921,GenBank:NM_001256081.1,MGI:MGI:104510;gbkey=mRNA;gene=Myo7a;product=myosin VIIA%2C transcript variant 1;transcript_id=NM_001256081.1;extra_copy_number=0
CM058247.1	Liftoff	exon	97137851	97137970	.	-	.	ID=exon-NM_001256081.1-48;Parent=rna-NM_001256081.1;Dbxref=GeneID:17921,GenBank:NM_001256081.1,MGI:MGI:104510;gbkey=mRNA;gene=Myo7a;product=myosin VIIA%2C transcript variant 1;transcript_id=NM_001256081.1;extra_copy_number=0
CM058247.1	Liftoff	exon	97138813	97138896	.	-	.	ID=exon-NM_001256081.1-47;Parent=rna-NM_001256081.1;Dbxref=GeneID:17921,GenBank:NM_001256081.1,MGI:MGI:104510;gbkey=mRNA;gene=Myo7a;product=myosin VIIA%2C transcript variant 1;transcript_id=NM_001256081.1;extra_copy_number=0
CM058247.1	Liftoff	exon	97139462	97139578	.	-	.	ID=exon-NM_001256081.1-46;Parent=rna-NM_001256081.1;Dbxref=GeneID:17921,GenBank:NM_001256081.1,MGI:MGI:104510;gbkey=mRNA;gene=Myo7a;product=myosin VIIA%2C transcript variant 1;transcript_id=NM_001256081.1;extra_copy_number=0
CM058247.1	Liftoff	exon	97139999	97140184	.	-	.	ID=exon-NM_001256081.1-45;Parent=rna-NM_001256081.1;Dbxref=GeneID:17921,GenBank:NM_001256081.1,MGI:MGI:104510;gbkey=mRNA;gene=Myo7a;product=myosin VIIA%2C transcript variant 1;transcript_id=NM_001256081.1;extra_copy_number=0
CM058247.1	Liftoff	exon	97140264	97140370	.	-	.	ID=exon-NM_001256081.1-44;Parent=rna-NM_001256081.1;Dbxref=GeneID:17921,GenBank:NM_001256081.1,MGI:MGI:104510;gbkey=mRNA;gene=Myo7a;product=myosin VIIA%2C transcript variant 1;transcript_id=NM_001256081.1;extra_copy_number=0
CM058247.1	Liftoff	exon	97140530	97140617	.	-	.	ID=exon-NM_001256081.1-43;Parent=rna-NM_001256081.1;Dbxref=GeneID:17921,GenBank:NM_001256081.1,MGI:MGI:104510;gbkey=mRNA;gene=Myo7a;product=myosin VIIA%2C transcript variant 1;transcript_id=NM_001256081.1;extra_copy_number=0
CM058247.1	Liftoff	exon	97141447	97141560	.	-	.	ID=exon-NM_001256081.1-42;Parent=rna-NM_001256081.1;Dbxref=GeneID:17921,GenBank:NM_001256081.1,MGI:MGI:104510;gbkey=mRNA;gene=Myo7a;product=myosin VIIA%2C transcript variant 1;transcript_id=NM_001256081.1;extra_copy_number=0
CM058247.1	Liftoff	exon	97142397	97142502	.	-	.	ID=exon-NM_001256081.1-41;Parent=rna-NM_001256081.1;Dbxref=GeneID:17921,GenBank:NM_001256081.1,MGI:MGI:104510;gbkey=mRNA;gene=Myo7a;product=myosin VIIA%2C transcript variant 1;transcript_id=NM_001256081.1;extra_copy_number=0
CM058247.1	Liftoff	exon	97142967	97143122	.	-	.	ID=exon-NM_001256081.1-40;Parent=rna-NM_001256081.1;Dbxref=GeneID:17921,GenBank:NM_001256081.1,MGI:MGI:104510;gbkey=mRNA;gene=Myo7a;product=myosin VIIA%2C transcript variant 1;transcript_id=NM_001256081.1;extra_copy_number=0
CM058247.1	Liftoff	exon	97148221	97148374	.	-	.	ID=exon-NM_001256081.1-39;Parent=rna-NM_001256081.1;Dbxref=GeneID:17921,GenBank:NM_001256081.1,MGI:MGI:104510;gbkey=mRNA;gene=Myo7a;product=myosin VIIA%2C transcript variant 1;transcript_id=NM_001256081.1;extra_copy_number=0
CM058247.1	Liftoff	exon	97149234	97149391	.	-	.	ID=exon-NM_001256081.1-38;Parent=rna-NM_001256081.1;Dbxref=GeneID:17921,GenBank:NM_001256081.1,MGI:MGI:104510;gbkey=mRNA;gene=Myo7a;product=myosin VIIA%2C transcript variant 1;transcript_id=NM_001256081.1;extra_copy_number=0
CM058247.1	Liftoff	exon	97149759	97149883	.	-	.	ID=exon-NM_001256081.1-37;Parent=rna-NM_001256081.1;Dbxref=GeneID:17921,GenBank:NM_001256081.1,MGI:MGI:104510;gbkey=mRNA;gene=Myo7a;product=myosin VIIA%2C transcript variant 1;transcript_id=NM_001256081.1;extra_copy_number=0
CM058247.1	Liftoff	exon	97150380	97150570	.	-	.	ID=exon-NM_001256081.1-36;Parent=rna-NM_001256081.1;Dbxref=GeneID:17921,GenBank:NM_001256081.1,MGI:MGI:104510;gbkey=mRNA;gene=Myo7a;product=myosin VIIA%2C transcript variant 1;transcript_id=NM_001256081.1;extra_copy_number=0
CM058247.1	Liftoff	exon	97151258	97151541	.	-	.	ID=exon-NM_001256081.1-35;Parent=rna-NM_001256081.1;Dbxref=GeneID:17921,GenBank:NM_001256081.1,MGI:MGI:104510;gbkey=mRNA;gene=Myo7a;product=myosin VIIA%2C transcript variant 1;transcript_id=NM_001256081.1;extra_copy_number=0
CM058247.1	Liftoff	exon	97151987	97152113	.	-	.	ID=exon-NM_001256081.1-34;Parent=rna-NM_001256081.1;Dbxref=GeneID:17921,GenBank:NM_001256081.1,MGI:MGI:104510;gbkey=mRNA;gene=Myo7a;product=myosin VIIA%2C transcript variant 1;transcript_id=NM_001256081.1;extra_copy_number=0
CM058247.1	Liftoff	exon	97152776	97152893	.	-	.	ID=exon-NM_001256081.1-33;Parent=rna-NM_001256081.1;Dbxref=GeneID:17921,GenBank:NM_001256081.1,MGI:MGI:104510;gbkey=mRNA;gene=Myo7a;product=myosin VIIA%2C transcript variant 1;transcript_id=NM_001256081.1;extra_copy_number=0
CM058247.1	Liftoff	exon	97155018	97155188	.	-	.	ID=exon-NM_001256081.1-32;Parent=rna-NM_001256081.1;Dbxref=GeneID:17921,GenBank:NM_001256081.1,MGI:MGI:104510;gbkey=mRNA;gene=Myo7a;product=myosin VIIA%2C transcript variant 1;transcript_id=NM_001256081.1;extra_copy_number=0
CM058247.1	Liftoff	exon	97156548	97156775	.	-	.	ID=exon-NM_001256081.1-31;Parent=rna-NM_001256081.1;Dbxref=GeneID:17921,GenBank:NM_001256081.1,MGI:MGI:104510;gbkey=mRNA;gene=Myo7a;product=myosin VIIA%2C transcript variant 1;transcript_id=NM_001256081.1;extra_copy_number=0
CM058247.1	Liftoff	exon	97157479	97157652	.	-	.	ID=exon-NM_001256081.1-30;Parent=rna-NM_001256081.1;Dbxref=GeneID:17921,GenBank:NM_001256081.1,MGI:MGI:104510;gbkey=mRNA;gene=Myo7a;product=myosin VIIA%2C transcript variant 1;transcript_id=NM_001256081.1;extra_copy_number=0
CM058247.1	Liftoff	exon	97158019	97158138	.	-	.	ID=exon-NM_001256081.1-29;Parent=rna-NM_001256081.1;Dbxref=GeneID:17921,GenBank:NM_001256081.1,MGI:MGI:104510;gbkey=mRNA;gene=Myo7a;product=myosin VIIA%2C transcript variant 1;transcript_id=NM_001256081.1;extra_copy_number=0
CM058247.1	Liftoff	exon	97158767	97158893	.	-	.	ID=exon-NM_001256081.1-28;Parent=rna-NM_001256081.1;Dbxref=GeneID:17921,GenBank:NM_001256081.1,MGI:MGI:104510;gbkey=mRNA;gene=Myo7a;product=myosin VIIA%2C transcript variant 1;transcript_id=NM_001256081.1;extra_copy_number=0
CM058247.1	Liftoff	exon	97160656	97160783	.	-	.	ID=exon-NM_001256081.1-27;Parent=rna-NM_001256081.1;Dbxref=GeneID:17921,GenBank:NM_001256081.1,MGI:MGI:104510;gbkey=mRNA;gene=Myo7a;product=myosin VIIA%2C transcript variant 1;transcript_id=NM_001256081.1;extra_copy_number=0
CM058247.1	Liftoff	exon	97161727	97161816	.	-	.	ID=exon-NM_001256081.1-26;Parent=rna-NM_001256081.1;Dbxref=GeneID:17921,GenBank:NM_001256081.1,MGI:MGI:104510;gbkey=mRNA;gene=Myo7a;product=myosin VIIA%2C transcript variant 1;transcript_id=NM_001256081.1;extra_copy_number=0
CM058247.1	Liftoff	exon	97162241	97162417	.	-	.	ID=exon-NM_001256081.1-25;Parent=rna-NM_001256081.1;Dbxref=GeneID:17921,GenBank:NM_001256081.1,MGI:MGI:104510;gbkey=mRNA;gene=Myo7a;product=myosin VIIA%2C transcript variant 1;transcript_id=NM_001256081.1;extra_copy_number=0
CM058247.1	Liftoff	exon	97162639	97162842	.	-	.	ID=exon-NM_001256081.1-24;Parent=rna-NM_001256081.1;Dbxref=GeneID:17921,GenBank:NM_001256081.1,MGI:MGI:104510;gbkey=mRNA;gene=Myo7a;product=myosin VIIA%2C transcript variant 1;transcript_id=NM_001256081.1;extra_copy_number=0
CM058247.1	Liftoff	exon	97163278	97163487	.	-	.	ID=exon-NM_001256081.1-23;Parent=rna-NM_001256081.1;Dbxref=GeneID:17921,GenBank:NM_001256081.1,MGI:MGI:104510;gbkey=mRNA;gene=Myo7a;product=myosin VIIA%2C transcript variant 1;transcript_id=NM_001256081.1;extra_copy_number=0
CM058247.1	Liftoff	exon	97164445	97164552	.	-	.	ID=exon-NM_001256081.1-22;Parent=rna-NM_001256081.1;Dbxref=GeneID:17921,GenBank:NM_001256081.1,MGI:MGI:104510;gbkey=mRNA;gene=Myo7a;product=myosin VIIA%2C transcript variant 1;transcript_id=NM_001256081.1;extra_copy_number=0
CM058247.1	Liftoff	exon	97164861	97165079	.	-	.	ID=exon-NM_001256081.1-21;Parent=rna-NM_001256081.1;Dbxref=GeneID:17921,GenBank:NM_001256081.1,MGI:MGI:104510;gbkey=mRNA;gene=Myo7a;product=myosin VIIA%2C transcript variant 1;transcript_id=NM_001256081.1;extra_copy_number=0
CM058247.1	Liftoff	exon	97165554	97165638	.	-	.	ID=exon-NM_001256081.1-20;Parent=rna-NM_001256081.1;Dbxref=GeneID:17921,GenBank:NM_001256081.1,MGI:MGI:104510;gbkey=mRNA;gene=Myo7a;product=myosin VIIA%2C transcript variant 1;transcript_id=NM_001256081.1;extra_copy_number=0
CM058247.1	Liftoff	exon	97166727	97166821	.	-	.	ID=exon-NM_001256081.1-19;Parent=rna-NM_001256081.1;Dbxref=GeneID:17921,GenBank:NM_001256081.1,MGI:MGI:104510;gbkey=mRNA;gene=Myo7a;product=myosin VIIA%2C transcript variant 1;transcript_id=NM_001256081.1;extra_copy_number=0
CM058247.1	Liftoff	exon	97168774	97168866	.	-	.	ID=exon-NM_001256081.1-18;Parent=rna-NM_001256081.1;Dbxref=GeneID:17921,GenBank:NM_001256081.1,MGI:MGI:104510;gbkey=mRNA;gene=Myo7a;product=myosin VIIA%2C transcript variant 1;transcript_id=NM_001256081.1;extra_copy_number=0
CM058247.1	Liftoff	exon	97169157	97169315	.	-	.	ID=exon-NM_001256081.1-17;Parent=rna-NM_001256081.1;Dbxref=GeneID:17921,GenBank:NM_001256081.1,MGI:MGI:104510;gbkey=mRNA;gene=Myo7a;product=myosin VIIA%2C transcript variant 1;transcript_id=NM_001256081.1;extra_copy_number=0
CM058247.1	Liftoff	exon	97171033	97171170	.	-	.	ID=exon-NM_001256081.1-16;Parent=rna-NM_001256081.1;Dbxref=GeneID:17921,GenBank:NM_001256081.1,MGI:MGI:104510;gbkey=mRNA;gene=Myo7a;product=myosin VIIA%2C transcript variant 1;transcript_id=NM_001256081.1;extra_copy_number=0
CM058247.1	Liftoff	exon	97176673	97176779	.	-	.	ID=exon-NM_001256081.1-15;Parent=rna-NM_001256081.1;Dbxref=GeneID:17921,GenBank:NM_001256081.1,MGI:MGI:104510;gbkey=mRNA;gene=Myo7a;product=myosin VIIA%2C transcript variant 1;transcript_id=NM_001256081.1;extra_copy_number=0
CM058247.1	Liftoff	exon	97177392	97177527	.	-	.	ID=exon-NM_001256081.1-14;Parent=rna-NM_001256081.1;Dbxref=GeneID:17921,GenBank:NM_001256081.1,MGI:MGI:104510;gbkey=mRNA;gene=Myo7a;product=myosin VIIA%2C transcript variant 1;transcript_id=NM_001256081.1;extra_copy_number=0
CM058247.1	Liftoff	exon	97178058	97178268	.	-	.	ID=exon-NM_001256081.1-13;Parent=rna-NM_001256081.1;Dbxref=GeneID:17921,GenBank:NM_001256081.1,MGI:MGI:104510;gbkey=mRNA;gene=Myo7a;product=myosin VIIA%2C transcript variant 1;transcript_id=NM_001256081.1;extra_copy_number=0
CM058247.1	Liftoff	exon	97179129	97179271	.	-	.	ID=exon-NM_001256081.1-12;Parent=rna-NM_001256081.1;Dbxref=GeneID:17921,GenBank:NM_001256081.1,MGI:MGI:104510;gbkey=mRNA;gene=Myo7a;product=myosin VIIA%2C transcript variant 1;transcript_id=NM_001256081.1;extra_copy_number=0
CM058247.1	Liftoff	exon	97179927	97180046	.	-	.	ID=exon-NM_001256081.1-11;Parent=rna-NM_001256081.1;Dbxref=GeneID:17921,GenBank:NM_001256081.1,MGI:MGI:104510;gbkey=mRNA;gene=Myo7a;product=myosin VIIA%2C transcript variant 1;transcript_id=NM_001256081.1;extra_copy_number=0
CM058247.1	Liftoff	exon	97180318	97180394	.	-	.	ID=exon-NM_001256081.1-10;Parent=rna-NM_001256081.1;Dbxref=GeneID:17921,GenBank:NM_001256081.1,MGI:MGI:104510;gbkey=mRNA;gene=Myo7a;product=myosin VIIA%2C transcript variant 1;transcript_id=NM_001256081.1;extra_copy_number=0
CM058247.1	Liftoff	exon	97181280	97181433	.	-	.	ID=exon-NM_001256081.1-9;Parent=rna-NM_001256081.1;Dbxref=GeneID:17921,GenBank:NM_001256081.1,MGI:MGI:104510;gbkey=mRNA;gene=Myo7a;product=myosin VIIA%2C transcript variant 1;transcript_id=NM_001256081.1;extra_copy_number=0
CM058247.1	Liftoff	exon	97182759	97182872	.	-	.	ID=exon-NM_001256081.1-8;Parent=rna-NM_001256081.1;Dbxref=GeneID:17921,GenBank:NM_001256081.1,MGI:MGI:104510;gbkey=mRNA;gene=Myo7a;product=myosin VIIA%2C transcript variant 1;transcript_id=NM_001256081.1;extra_copy_number=0
CM058247.1	Liftoff	exon	97183039	97183181	.	-	.	ID=exon-NM_001256081.1-7;Parent=rna-NM_001256081.1;Dbxref=GeneID:17921,GenBank:NM_001256081.1,MGI:MGI:104510;gbkey=mRNA;gene=Myo7a;product=myosin VIIA%2C transcript variant 1;transcript_id=NM_001256081.1;extra_copy_number=0
CM058247.1	Liftoff	exon	97183264	97183385	.	-	.	ID=exon-NM_001256081.1-6;Parent=rna-NM_001256081.1;Dbxref=GeneID:17921,GenBank:NM_001256081.1,MGI:MGI:104510;gbkey=mRNA;gene=Myo7a;product=myosin VIIA%2C transcript variant 1;transcript_id=NM_001256081.1;extra_copy_number=0
CM058247.1	Liftoff	exon	97183838	97184022	.	-	.	ID=exon-NM_001256081.1-5;Parent=rna-NM_001256081.1;Dbxref=GeneID:17921,GenBank:NM_001256081.1,MGI:MGI:104510;gbkey=mRNA;gene=Myo7a;product=myosin VIIA%2C transcript variant 1;transcript_id=NM_001256081.1;extra_copy_number=0
CM058247.1	Liftoff	exon	97188201	97188353	.	-	.	ID=exon-NM_001256081.1-4;Parent=rna-NM_001256081.1;Dbxref=GeneID:17921,GenBank:NM_001256081.1,MGI:MGI:104510;gbkey=mRNA;gene=Myo7a;product=myosin VIIA%2C transcript variant 1;transcript_id=NM_001256081.1;extra_copy_number=0
CM058247.1	Liftoff	exon	97192649	97192762	.	-	.	ID=exon-NM_001256081.1-3;Parent=rna-NM_001256081.1;Dbxref=GeneID:17921,GenBank:NM_001256081.1,MGI:MGI:104510;gbkey=mRNA;gene=Myo7a;product=myosin VIIA%2C transcript variant 1;transcript_id=NM_001256081.1;extra_copy_number=0
CM058247.1	Liftoff	exon	97203373	97203432	.	-	.	ID=exon-NM_001256081.1-2;Parent=rna-NM_001256081.1;Dbxref=GeneID:17921,GenBank:NM_001256081.1,MGI:MGI:104510;gbkey=mRNA;gene=Myo7a;product=myosin VIIA%2C transcript variant 1;transcript_id=NM_001256081.1;extra_copy_number=0
CM058247.1	Liftoff	exon	97204933	97205150	.	-	.	ID=exon-NM_001256081.1-1;Parent=rna-NM_001256081.1;Dbxref=GeneID:17921,GenBank:NM_001256081.1,MGI:MGI:104510;gbkey=mRNA;gene=Myo7a;product=myosin VIIA%2C transcript variant 1;transcript_id=NM_001256081.1;extra_copy_number=0
CM058247.1	Liftoff	CDS	97137283	97137372	.	-	.	ID=cds-NP_001243010.1;Parent=rna-NM_001256081.1;Dbxref=CCDS:CCDS57565.1,GeneID:17921,GenBank:NP_001243010.1,MGI:MGI:104510;Name=NP_001243010.1;Note=isoform 1 is encoded by transcript variant 1;gbkey=CDS;gene=Myo7a;product=unconventional myosin-VIIa isoform 1;protein_id=NP_001243010.1;extra_copy_number=0
CM058247.1	Liftoff	CDS	97137851	97137970	.	-	.	ID=cds-NP_001243010.1;Parent=rna-NM_001256081.1;Dbxref=CCDS:CCDS57565.1,GeneID:17921,GenBank:NP_001243010.1,MGI:MGI:104510;Name=NP_001243010.1;Note=isoform 1 is encoded by transcript variant 1;gbkey=CDS;gene=Myo7a;product=unconventional myosin-VIIa isoform 1;protein_id=NP_001243010.1;extra_copy_number=0
CM058247.1	Liftoff	CDS	97138813	97138896	.	-	.	ID=cds-NP_001243010.1;Parent=rna-NM_001256081.1;Dbxref=CCDS:CCDS57565.1,GeneID:17921,GenBank:NP_001243010.1,MGI:MGI:104510;Name=NP_001243010.1;Note=isoform 1 is encoded by transcript variant 1;gbkey=CDS;gene=Myo7a;product=unconventional myosin-VIIa isoform 1;protein_id=NP_001243010.1;extra_copy_number=0
CM058247.1	Liftoff	CDS	97139462	97139578	.	-	.	ID=cds-NP_001243010.1;Parent=rna-NM_001256081.1;Dbxref=CCDS:CCDS57565.1,GeneID:17921,GenBank:NP_001243010.1,MGI:MGI:104510;Name=NP_001243010.1;Note=isoform 1 is encoded by transcript variant 1;gbkey=CDS;gene=Myo7a;product=unconventional myosin-VIIa isoform 1;protein_id=NP_001243010.1;extra_copy_number=0
CM058247.1	Liftoff	CDS	97139999	97140184	.	-	.	ID=cds-NP_001243010.1;Parent=rna-NM_001256081.1;Dbxref=CCDS:CCDS57565.1,GeneID:17921,GenBank:NP_001243010.1,MGI:MGI:104510;Name=NP_001243010.1;Note=isoform 1 is encoded by transcript variant 1;gbkey=CDS;gene=Myo7a;product=unconventional myosin-VIIa isoform 1;protein_id=NP_001243010.1;extra_copy_number=0
CM058247.1	Liftoff	CDS	97140264	97140370	.	-	.	ID=cds-NP_001243010.1;Parent=rna-NM_001256081.1;Dbxref=CCDS:CCDS57565.1,GeneID:17921,GenBank:NP_001243010.1,MGI:MGI:104510;Name=NP_001243010.1;Note=isoform 1 is encoded by transcript variant 1;gbkey=CDS;gene=Myo7a;product=unconventional myosin-VIIa isoform 1;protein_id=NP_001243010.1;extra_copy_number=0
CM058247.1	Liftoff	CDS	97140530	97140617	.	-	.	ID=cds-NP_001243010.1;Parent=rna-NM_001256081.1;Dbxref=CCDS:CCDS57565.1,GeneID:17921,GenBank:NP_001243010.1,MGI:MGI:104510;Name=NP_001243010.1;Note=isoform 1 is encoded by transcript variant 1;gbkey=CDS;gene=Myo7a;product=unconventional myosin-VIIa isoform 1;protein_id=NP_001243010.1;extra_copy_number=0
CM058247.1	Liftoff	CDS	97141447	97141560	.	-	.	ID=cds-NP_001243010.1;Parent=rna-NM_001256081.1;Dbxref=CCDS:CCDS57565.1,GeneID:17921,GenBank:NP_001243010.1,MGI:MGI:104510;Name=NP_001243010.1;Note=isoform 1 is encoded by transcript variant 1;gbkey=CDS;gene=Myo7a;product=unconventional myosin-VIIa isoform 1;protein_id=NP_001243010.1;extra_copy_number=0
CM058247.1	Liftoff	CDS	97142397	97142502	.	-	.	ID=cds-NP_001243010.1;Parent=rna-NM_001256081.1;Dbxref=CCDS:CCDS57565.1,GeneID:17921,GenBank:NP_001243010.1,MGI:MGI:104510;Name=NP_001243010.1;Note=isoform 1 is encoded by transcript variant 1;gbkey=CDS;gene=Myo7a;product=unconventional myosin-VIIa isoform 1;protein_id=NP_001243010.1;extra_copy_number=0
CM058247.1	Liftoff	CDS	97142967	97143122	.	-	.	ID=cds-NP_001243010.1;Parent=rna-NM_001256081.1;Dbxref=CCDS:CCDS57565.1,GeneID:17921,GenBank:NP_001243010.1,MGI:MGI:104510;Name=NP_001243010.1;Note=isoform 1 is encoded by transcript variant 1;gbkey=CDS;gene=Myo7a;product=unconventional myosin-VIIa isoform 1;protein_id=NP_001243010.1;extra_copy_number=0
CM058247.1	Liftoff	CDS	97148221	97148374	.	-	.	ID=cds-NP_001243010.1;Parent=rna-NM_001256081.1;Dbxref=CCDS:CCDS57565.1,GeneID:17921,GenBank:NP_001243010.1,MGI:MGI:104510;Name=NP_001243010.1;Note=isoform 1 is encoded by transcript variant 1;gbkey=CDS;gene=Myo7a;product=unconventional myosin-VIIa isoform 1;protein_id=NP_001243010.1;extra_copy_number=0
CM058247.1	Liftoff	CDS	97149234	97149391	.	-	.	ID=cds-NP_001243010.1;Parent=rna-NM_001256081.1;Dbxref=CCDS:CCDS57565.1,GeneID:17921,GenBank:NP_001243010.1,MGI:MGI:104510;Name=NP_001243010.1;Note=isoform 1 is encoded by transcript variant 1;gbkey=CDS;gene=Myo7a;product=unconventional myosin-VIIa isoform 1;protein_id=NP_001243010.1;extra_copy_number=0
CM058247.1	Liftoff	CDS	97149759	97149883	.	-	.	ID=cds-NP_001243010.1;Parent=rna-NM_001256081.1;Dbxref=CCDS:CCDS57565.1,GeneID:17921,GenBank:NP_001243010.1,MGI:MGI:104510;Name=NP_001243010.1;Note=isoform 1 is encoded by transcript variant 1;gbkey=CDS;gene=Myo7a;product=unconventional myosin-VIIa isoform 1;protein_id=NP_001243010.1;extra_copy_number=0
CM058247.1	Liftoff	CDS	97150380	97150570	.	-	.	ID=cds-NP_001243010.1;Parent=rna-NM_001256081.1;Dbxref=CCDS:CCDS57565.1,GeneID:17921,GenBank:NP_001243010.1,MGI:MGI:104510;Name=NP_001243010.1;Note=isoform 1 is encoded by transcript variant 1;gbkey=CDS;gene=Myo7a;product=unconventional myosin-VIIa isoform 1;protein_id=NP_001243010.1;extra_copy_number=0
CM058247.1	Liftoff	CDS	97151258	97151541	.	-	.	ID=cds-NP_001243010.1;Parent=rna-NM_001256081.1;Dbxref=CCDS:CCDS57565.1,GeneID:17921,GenBank:NP_001243010.1,MGI:MGI:104510;Name=NP_001243010.1;Note=isoform 1 is encoded by transcript variant 1;gbkey=CDS;gene=Myo7a;product=unconventional myosin-VIIa isoform 1;protein_id=NP_001243010.1;extra_copy_number=0
CM058247.1	Liftoff	CDS	97151987	97152113	.	-	.	ID=cds-NP_001243010.1;Parent=rna-NM_001256081.1;Dbxref=CCDS:CCDS57565.1,GeneID:17921,GenBank:NP_001243010.1,MGI:MGI:104510;Name=NP_001243010.1;Note=isoform 1 is encoded by transcript variant 1;gbkey=CDS;gene=Myo7a;product=unconventional myosin-VIIa isoform 1;protein_id=NP_001243010.1;extra_copy_number=0
CM058247.1	Liftoff	CDS	97152776	97152893	.	-	.	ID=cds-NP_001243010.1;Parent=rna-NM_001256081.1;Dbxref=CCDS:CCDS57565.1,GeneID:17921,GenBank:NP_001243010.1,MGI:MGI:104510;Name=NP_001243010.1;Note=isoform 1 is encoded by transcript variant 1;gbkey=CDS;gene=Myo7a;product=unconventional myosin-VIIa isoform 1;protein_id=NP_001243010.1;extra_copy_number=0
CM058247.1	Liftoff	CDS	97155018	97155188	.	-	.	ID=cds-NP_001243010.1;Parent=rna-NM_001256081.1;Dbxref=CCDS:CCDS57565.1,GeneID:17921,GenBank:NP_001243010.1,MGI:MGI:104510;Name=NP_001243010.1;Note=isoform 1 is encoded by transcript variant 1;gbkey=CDS;gene=Myo7a;product=unconventional myosin-VIIa isoform 1;protein_id=NP_001243010.1;extra_copy_number=0
CM058247.1	Liftoff	CDS	97156548	97156775	.	-	.	ID=cds-NP_001243010.1;Parent=rna-NM_001256081.1;Dbxref=CCDS:CCDS57565.1,GeneID:17921,GenBank:NP_001243010.1,MGI:MGI:104510;Name=NP_001243010.1;Note=isoform 1 is encoded by transcript variant 1;gbkey=CDS;gene=Myo7a;product=unconventional myosin-VIIa isoform 1;protein_id=NP_001243010.1;extra_copy_number=0
CM058247.1	Liftoff	CDS	97157479	97157652	.	-	.	ID=cds-NP_001243010.1;Parent=rna-NM_001256081.1;Dbxref=CCDS:CCDS57565.1,GeneID:17921,GenBank:NP_001243010.1,MGI:MGI:104510;Name=NP_001243010.1;Note=isoform 1 is encoded by transcript variant 1;gbkey=CDS;gene=Myo7a;product=unconventional myosin-VIIa isoform 1;protein_id=NP_001243010.1;extra_copy_number=0
CM058247.1	Liftoff	CDS	97158019	97158138	.	-	.	ID=cds-NP_001243010.1;Parent=rna-NM_001256081.1;Dbxref=CCDS:CCDS57565.1,GeneID:17921,GenBank:NP_001243010.1,MGI:MGI:104510;Name=NP_001243010.1;Note=isoform 1 is encoded by transcript variant 1;gbkey=CDS;gene=Myo7a;product=unconventional myosin-VIIa isoform 1;protein_id=NP_001243010.1;extra_copy_number=0
CM058247.1	Liftoff	CDS	97158767	97158893	.	-	.	ID=cds-NP_001243010.1;Parent=rna-NM_001256081.1;Dbxref=CCDS:CCDS57565.1,GeneID:17921,GenBank:NP_001243010.1,MGI:MGI:104510;Name=NP_001243010.1;Note=isoform 1 is encoded by transcript variant 1;gbkey=CDS;gene=Myo7a;product=unconventional myosin-VIIa isoform 1;protein_id=NP_001243010.1;extra_copy_number=0
CM058247.1	Liftoff	CDS	97160656	97160783	.	-	.	ID=cds-NP_001243010.1;Parent=rna-NM_001256081.1;Dbxref=CCDS:CCDS57565.1,GeneID:17921,GenBank:NP_001243010.1,MGI:MGI:104510;Name=NP_001243010.1;Note=isoform 1 is encoded by transcript variant 1;gbkey=CDS;gene=Myo7a;product=unconventional myosin-VIIa isoform 1;protein_id=NP_001243010.1;extra_copy_number=0
CM058247.1	Liftoff	CDS	97161727	97161816	.	-	.	ID=cds-NP_001243010.1;Parent=rna-NM_001256081.1;Dbxref=CCDS:CCDS57565.1,GeneID:17921,GenBank:NP_001243010.1,MGI:MGI:104510;Name=NP_001243010.1;Note=isoform 1 is encoded by transcript variant 1;gbkey=CDS;gene=Myo7a;product=unconventional myosin-VIIa isoform 1;protein_id=NP_001243010.1;extra_copy_number=0
CM058247.1	Liftoff	CDS	97162241	97162417	.	-	.	ID=cds-NP_001243010.1;Parent=rna-NM_001256081.1;Dbxref=CCDS:CCDS57565.1,GeneID:17921,GenBank:NP_001243010.1,MGI:MGI:104510;Name=NP_001243010.1;Note=isoform 1 is encoded by transcript variant 1;gbkey=CDS;gene=Myo7a;product=unconventional myosin-VIIa isoform 1;protein_id=NP_001243010.1;extra_copy_number=0
CM058247.1	Liftoff	CDS	97162639	97162842	.	-	.	ID=cds-NP_001243010.1;Parent=rna-NM_001256081.1;Dbxref=CCDS:CCDS57565.1,GeneID:17921,GenBank:NP_001243010.1,MGI:MGI:104510;Name=NP_001243010.1;Note=isoform 1 is encoded by transcript variant 1;gbkey=CDS;gene=Myo7a;product=unconventional myosin-VIIa isoform 1;protein_id=NP_001243010.1;extra_copy_number=0
CM058247.1	Liftoff	CDS	97163278	97163487	.	-	.	ID=cds-NP_001243010.1;Parent=rna-NM_001256081.1;Dbxref=CCDS:CCDS57565.1,GeneID:17921,GenBank:NP_001243010.1,MGI:MGI:104510;Name=NP_001243010.1;Note=isoform 1 is encoded by transcript variant 1;gbkey=CDS;gene=Myo7a;product=unconventional myosin-VIIa isoform 1;protein_id=NP_001243010.1;extra_copy_number=0
CM058247.1	Liftoff	CDS	97164445	97164552	.	-	.	ID=cds-NP_001243010.1;Parent=rna-NM_001256081.1;Dbxref=CCDS:CCDS57565.1,GeneID:17921,GenBank:NP_001243010.1,MGI:MGI:104510;Name=NP_001243010.1;Note=isoform 1 is encoded by transcript variant 1;gbkey=CDS;gene=Myo7a;product=unconventional myosin-VIIa isoform 1;protein_id=NP_001243010.1;extra_copy_number=0
CM058247.1	Liftoff	CDS	97164861	97165079	.	-	.	ID=cds-NP_001243010.1;Parent=rna-NM_001256081.1;Dbxref=CCDS:CCDS57565.1,GeneID:17921,GenBank:NP_001243010.1,MGI:MGI:104510;Name=NP_001243010.1;Note=isoform 1 is encoded by transcript variant 1;gbkey=CDS;gene=Myo7a;product=unconventional myosin-VIIa isoform 1;protein_id=NP_001243010.1;extra_copy_number=0
CM058247.1	Liftoff	CDS	97165554	97165638	.	-	.	ID=cds-NP_001243010.1;Parent=rna-NM_001256081.1;Dbxref=CCDS:CCDS57565.1,GeneID:17921,GenBank:NP_001243010.1,MGI:MGI:104510;Name=NP_001243010.1;Note=isoform 1 is encoded by transcript variant 1;gbkey=CDS;gene=Myo7a;product=unconventional myosin-VIIa isoform 1;protein_id=NP_001243010.1;extra_copy_number=0
CM058247.1	Liftoff	CDS	97166727	97166821	.	-	.	ID=cds-NP_001243010.1;Parent=rna-NM_001256081.1;Dbxref=CCDS:CCDS57565.1,GeneID:17921,GenBank:NP_001243010.1,MGI:MGI:104510;Name=NP_001243010.1;Note=isoform 1 is encoded by transcript variant 1;gbkey=CDS;gene=Myo7a;product=unconventional myosin-VIIa isoform 1;protein_id=NP_001243010.1;extra_copy_number=0
CM058247.1	Liftoff	CDS	97168774	97168866	.	-	.	ID=cds-NP_001243010.1;Parent=rna-NM_001256081.1;Dbxref=CCDS:CCDS57565.1,GeneID:17921,GenBank:NP_001243010.1,MGI:MGI:104510;Name=NP_001243010.1;Note=isoform 1 is encoded by transcript variant 1;gbkey=CDS;gene=Myo7a;product=unconventional myosin-VIIa isoform 1;protein_id=NP_001243010.1;extra_copy_number=0
CM058247.1	Liftoff	CDS	97169157	97169315	.	-	.	ID=cds-NP_001243010.1;Parent=rna-NM_001256081.1;Dbxref=CCDS:CCDS57565.1,GeneID:17921,GenBank:NP_001243010.1,MGI:MGI:104510;Name=NP_001243010.1;Note=isoform 1 is encoded by transcript variant 1;gbkey=CDS;gene=Myo7a;product=unconventional myosin-VIIa isoform 1;protein_id=NP_001243010.1;extra_copy_number=0
CM058247.1	Liftoff	CDS	97171033	97171170	.	-	.	ID=cds-NP_001243010.1;Parent=rna-NM_001256081.1;Dbxref=CCDS:CCDS57565.1,GeneID:17921,GenBank:NP_001243010.1,MGI:MGI:104510;Name=NP_001243010.1;Note=isoform 1 is encoded by transcript variant 1;gbkey=CDS;gene=Myo7a;product=unconventional myosin-VIIa isoform 1;protein_id=NP_001243010.1;extra_copy_number=0
CM058247.1	Liftoff	CDS	97176673	97176779	.	-	.	ID=cds-NP_001243010.1;Parent=rna-NM_001256081.1;Dbxref=CCDS:CCDS57565.1,GeneID:17921,GenBank:NP_001243010.1,MGI:MGI:104510;Name=NP_001243010.1;Note=isoform 1 is encoded by transcript variant 1;gbkey=CDS;gene=Myo7a;product=unconventional myosin-VIIa isoform 1;protein_id=NP_001243010.1;extra_copy_number=0
CM058247.1	Liftoff	CDS	97177392	97177527	.	-	.	ID=cds-NP_001243010.1;Parent=rna-NM_001256081.1;Dbxref=CCDS:CCDS57565.1,GeneID:17921,GenBank:NP_001243010.1,MGI:MGI:104510;Name=NP_001243010.1;Note=isoform 1 is encoded by transcript variant 1;gbkey=CDS;gene=Myo7a;product=unconventional myosin-VIIa isoform 1;protein_id=NP_001243010.1;extra_copy_number=0
CM058247.1	Liftoff	CDS	97178058	97178268	.	-	.	ID=cds-NP_001243010.1;Parent=rna-NM_001256081.1;Dbxref=CCDS:CCDS57565.1,GeneID:17921,GenBank:NP_001243010.1,MGI:MGI:104510;Name=NP_001243010.1;Note=isoform 1 is encoded by transcript variant 1;gbkey=CDS;gene=Myo7a;product=unconventional myosin-VIIa isoform 1;protein_id=NP_001243010.1;extra_copy_number=0
CM058247.1	Liftoff	CDS	97179129	97179271	.	-	.	ID=cds-NP_001243010.1;Parent=rna-NM_001256081.1;Dbxref=CCDS:CCDS57565.1,GeneID:17921,GenBank:NP_001243010.1,MGI:MGI:104510;Name=NP_001243010.1;Note=isoform 1 is encoded by transcript variant 1;gbkey=CDS;gene=Myo7a;product=unconventional myosin-VIIa isoform 1;protein_id=NP_001243010.1;extra_copy_number=0
CM058247.1	Liftoff	CDS	97179927	97180046	.	-	.	ID=cds-NP_001243010.1;Parent=rna-NM_001256081.1;Dbxref=CCDS:CCDS57565.1,GeneID:17921,GenBank:NP_001243010.1,MGI:MGI:104510;Name=NP_001243010.1;Note=isoform 1 is encoded by transcript variant 1;gbkey=CDS;gene=Myo7a;product=unconventional myosin-VIIa isoform 1;protein_id=NP_001243010.1;extra_copy_number=0
CM058247.1	Liftoff	CDS	97180318	97180394	.	-	.	ID=cds-NP_001243010.1;Parent=rna-NM_001256081.1;Dbxref=CCDS:CCDS57565.1,GeneID:17921,GenBank:NP_001243010.1,MGI:MGI:104510;Name=NP_001243010.1;Note=isoform 1 is encoded by transcript variant 1;gbkey=CDS;gene=Myo7a;product=unconventional myosin-VIIa isoform 1;protein_id=NP_001243010.1;extra_copy_number=0
CM058247.1	Liftoff	CDS	97181280	97181433	.	-	.	ID=cds-NP_001243010.1;Parent=rna-NM_001256081.1;Dbxref=CCDS:CCDS57565.1,GeneID:17921,GenBank:NP_001243010.1,MGI:MGI:104510;Name=NP_001243010.1;Note=isoform 1 is encoded by transcript variant 1;gbkey=CDS;gene=Myo7a;product=unconventional myosin-VIIa isoform 1;protein_id=NP_001243010.1;extra_copy_number=0
CM058247.1	Liftoff	CDS	97182759	97182872	.	-	.	ID=cds-NP_001243010.1;Parent=rna-NM_001256081.1;Dbxref=CCDS:CCDS57565.1,GeneID:17921,GenBank:NP_001243010.1,MGI:MGI:104510;Name=NP_001243010.1;Note=isoform 1 is encoded by transcript variant 1;gbkey=CDS;gene=Myo7a;product=unconventional myosin-VIIa isoform 1;protein_id=NP_001243010.1;extra_copy_number=0
CM058247.1	Liftoff	CDS	97183039	97183181	.	-	.	ID=cds-NP_001243010.1;Parent=rna-NM_001256081.1;Dbxref=CCDS:CCDS57565.1,GeneID:17921,GenBank:NP_001243010.1,MGI:MGI:104510;Name=NP_001243010.1;Note=isoform 1 is encoded by transcript variant 1;gbkey=CDS;gene=Myo7a;product=unconventional myosin-VIIa isoform 1;protein_id=NP_001243010.1;extra_copy_number=0
CM058247.1	Liftoff	CDS	97183264	97183385	.	-	.	ID=cds-NP_001243010.1;Parent=rna-NM_001256081.1;Dbxref=CCDS:CCDS57565.1,GeneID:17921,GenBank:NP_001243010.1,MGI:MGI:104510;Name=NP_001243010.1;Note=isoform 1 is encoded by transcript variant 1;gbkey=CDS;gene=Myo7a;product=unconventional myosin-VIIa isoform 1;protein_id=NP_001243010.1;extra_copy_number=0
CM058247.1	Liftoff	CDS	97183838	97184022	.	-	.	ID=cds-NP_001243010.1;Parent=rna-NM_001256081.1;Dbxref=CCDS:CCDS57565.1,GeneID:17921,GenBank:NP_001243010.1,MGI:MGI:104510;Name=NP_001243010.1;Note=isoform 1 is encoded by transcript variant 1;gbkey=CDS;gene=Myo7a;product=unconventional myosin-VIIa isoform 1;protein_id=NP_001243010.1;extra_copy_number=0
CM058247.1	Liftoff	CDS	97188201	97188353	.	-	.	ID=cds-NP_001243010.1;Parent=rna-NM_001256081.1;Dbxref=CCDS:CCDS57565.1,GeneID:17921,GenBank:NP_001243010.1,MGI:MGI:104510;Name=NP_001243010.1;Note=isoform 1 is encoded by transcript variant 1;gbkey=CDS;gene=Myo7a;product=unconventional myosin-VIIa isoform 1;protein_id=NP_001243010.1;extra_copy_number=0
CM058247.1	Liftoff	CDS	97192649	97192762	.	-	.	ID=cds-NP_001243010.1;Parent=rna-NM_001256081.1;Dbxref=CCDS:CCDS57565.1,GeneID:17921,GenBank:NP_001243010.1,MGI:MGI:104510;Name=NP_001243010.1;Note=isoform 1 is encoded by transcript variant 1;gbkey=CDS;gene=Myo7a;product=unconventional myosin-VIIa isoform 1;protein_id=NP_001243010.1;extra_copy_number=0
CM058247.1	Liftoff	CDS	97203373	97203390	.	-	.	ID=cds-NP_001243010.1;Parent=rna-NM_001256081.1;Dbxref=CCDS:CCDS57565.1,GeneID:17921,GenBank:NP_001243010.1,MGI:MGI:104510;Name=NP_001243010.1;Note=isoform 1 is encoded by transcript variant 1;gbkey=CDS;gene=Myo7a;product=unconventional myosin-VIIa isoform 1;protein_id=NP_001243010.1;extra_copy_number=0
CM058247.1	Liftoff	mRNA	97136710	97194905	.	-	.	ID=rna-NM_001256082.1;Parent=gene-Myo7a;Dbxref=GeneID:17921,GenBank:NM_001256082.1,MGI:MGI:104510;Name=NM_001256082.1;gbkey=mRNA;gene=Myo7a;product=myosin VIIA%2C transcript variant 3;transcript_id=NM_001256082.1;matches_ref_protein=True;valid_ORF=True;extra_copy_number=0
CM058247.1	Liftoff	exon	97136710	97137372	.	-	.	ID=exon-NM_001256082.1-49;Parent=rna-NM_001256082.1;Dbxref=GeneID:17921,GenBank:NM_001256082.1,MGI:MGI:104510;gbkey=mRNA;gene=Myo7a;product=myosin VIIA%2C transcript variant 3;transcript_id=NM_001256082.1;extra_copy_number=0
CM058247.1	Liftoff	exon	97137851	97137970	.	-	.	ID=exon-NM_001256082.1-48;Parent=rna-NM_001256082.1;Dbxref=GeneID:17921,GenBank:NM_001256082.1,MGI:MGI:104510;gbkey=mRNA;gene=Myo7a;product=myosin VIIA%2C transcript variant 3;transcript_id=NM_001256082.1;extra_copy_number=0
CM058247.1	Liftoff	exon	97138813	97138896	.	-	.	ID=exon-NM_001256082.1-47;Parent=rna-NM_001256082.1;Dbxref=GeneID:17921,GenBank:NM_001256082.1,MGI:MGI:104510;gbkey=mRNA;gene=Myo7a;product=myosin VIIA%2C transcript variant 3;transcript_id=NM_001256082.1;extra_copy_number=0
CM058247.1	Liftoff	exon	97139462	97139578	.	-	.	ID=exon-NM_001256082.1-46;Parent=rna-NM_001256082.1;Dbxref=GeneID:17921,GenBank:NM_001256082.1,MGI:MGI:104510;gbkey=mRNA;gene=Myo7a;product=myosin VIIA%2C transcript variant 3;transcript_id=NM_001256082.1;extra_copy_number=0
CM058247.1	Liftoff	exon	97139999	97140184	.	-	.	ID=exon-NM_001256082.1-45;Parent=rna-NM_001256082.1;Dbxref=GeneID:17921,GenBank:NM_001256082.1,MGI:MGI:104510;gbkey=mRNA;gene=Myo7a;product=myosin VIIA%2C transcript variant 3;transcript_id=NM_001256082.1;extra_copy_number=0
CM058247.1	Liftoff	exon	97140264	97140370	.	-	.	ID=exon-NM_001256082.1-44;Parent=rna-NM_001256082.1;Dbxref=GeneID:17921,GenBank:NM_001256082.1,MGI:MGI:104510;gbkey=mRNA;gene=Myo7a;product=myosin VIIA%2C transcript variant 3;transcript_id=NM_001256082.1;extra_copy_number=0
CM058247.1	Liftoff	exon	97140530	97140617	.	-	.	ID=exon-NM_001256082.1-43;Parent=rna-NM_001256082.1;Dbxref=GeneID:17921,GenBank:NM_001256082.1,MGI:MGI:104510;gbkey=mRNA;gene=Myo7a;product=myosin VIIA%2C transcript variant 3;transcript_id=NM_001256082.1;extra_copy_number=0
CM058247.1	Liftoff	exon	97141447	97141560	.	-	.	ID=exon-NM_001256082.1-42;Parent=rna-NM_001256082.1;Dbxref=GeneID:17921,GenBank:NM_001256082.1,MGI:MGI:104510;gbkey=mRNA;gene=Myo7a;product=myosin VIIA%2C transcript variant 3;transcript_id=NM_001256082.1;extra_copy_number=0
CM058247.1	Liftoff	exon	97142397	97142502	.	-	.	ID=exon-NM_001256082.1-41;Parent=rna-NM_001256082.1;Dbxref=GeneID:17921,GenBank:NM_001256082.1,MGI:MGI:104510;gbkey=mRNA;gene=Myo7a;product=myosin VIIA%2C transcript variant 3;transcript_id=NM_001256082.1;extra_copy_number=0
CM058247.1	Liftoff	exon	97142967	97143122	.	-	.	ID=exon-NM_001256082.1-40;Parent=rna-NM_001256082.1;Dbxref=GeneID:17921,GenBank:NM_001256082.1,MGI:MGI:104510;gbkey=mRNA;gene=Myo7a;product=myosin VIIA%2C transcript variant 3;transcript_id=NM_001256082.1;extra_copy_number=0
CM058247.1	Liftoff	exon	97148221	97148374	.	-	.	ID=exon-NM_001256082.1-39;Parent=rna-NM_001256082.1;Dbxref=GeneID:17921,GenBank:NM_001256082.1,MGI:MGI:104510;gbkey=mRNA;gene=Myo7a;product=myosin VIIA%2C transcript variant 3;transcript_id=NM_001256082.1;extra_copy_number=0
CM058247.1	Liftoff	exon	97149234	97149391	.	-	.	ID=exon-NM_001256082.1-38;Parent=rna-NM_001256082.1;Dbxref=GeneID:17921,GenBank:NM_001256082.1,MGI:MGI:104510;gbkey=mRNA;gene=Myo7a;product=myosin VIIA%2C transcript variant 3;transcript_id=NM_001256082.1;extra_copy_number=0
CM058247.1	Liftoff	exon	97149759	97149883	.	-	.	ID=exon-NM_001256082.1-37;Parent=rna-NM_001256082.1;Dbxref=GeneID:17921,GenBank:NM_001256082.1,MGI:MGI:104510;gbkey=mRNA;gene=Myo7a;product=myosin VIIA%2C transcript variant 3;transcript_id=NM_001256082.1;extra_copy_number=0
CM058247.1	Liftoff	exon	97150380	97150570	.	-	.	ID=exon-NM_001256082.1-36;Parent=rna-NM_001256082.1;Dbxref=GeneID:17921,GenBank:NM_001256082.1,MGI:MGI:104510;gbkey=mRNA;gene=Myo7a;product=myosin VIIA%2C transcript variant 3;transcript_id=NM_001256082.1;extra_copy_number=0
CM058247.1	Liftoff	exon	97151258	97151427	.	-	.	ID=exon-NM_001256082.1-35;Parent=rna-NM_001256082.1;Dbxref=GeneID:17921,GenBank:NM_001256082.1,MGI:MGI:104510;gbkey=mRNA;gene=Myo7a;product=myosin VIIA%2C transcript variant 3;transcript_id=NM_001256082.1;extra_copy_number=0
CM058247.1	Liftoff	exon	97151987	97152113	.	-	.	ID=exon-NM_001256082.1-34;Parent=rna-NM_001256082.1;Dbxref=GeneID:17921,GenBank:NM_001256082.1,MGI:MGI:104510;gbkey=mRNA;gene=Myo7a;product=myosin VIIA%2C transcript variant 3;transcript_id=NM_001256082.1;extra_copy_number=0
CM058247.1	Liftoff	exon	97152776	97152893	.	-	.	ID=exon-NM_001256082.1-33;Parent=rna-NM_001256082.1;Dbxref=GeneID:17921,GenBank:NM_001256082.1,MGI:MGI:104510;gbkey=mRNA;gene=Myo7a;product=myosin VIIA%2C transcript variant 3;transcript_id=NM_001256082.1;extra_copy_number=0
CM058247.1	Liftoff	exon	97155018	97155188	.	-	.	ID=exon-NM_001256082.1-32;Parent=rna-NM_001256082.1;Dbxref=GeneID:17921,GenBank:NM_001256082.1,MGI:MGI:104510;gbkey=mRNA;gene=Myo7a;product=myosin VIIA%2C transcript variant 3;transcript_id=NM_001256082.1;extra_copy_number=0
CM058247.1	Liftoff	exon	97156548	97156775	.	-	.	ID=exon-NM_001256082.1-31;Parent=rna-NM_001256082.1;Dbxref=GeneID:17921,GenBank:NM_001256082.1,MGI:MGI:104510;gbkey=mRNA;gene=Myo7a;product=myosin VIIA%2C transcript variant 3;transcript_id=NM_001256082.1;extra_copy_number=0
CM058247.1	Liftoff	exon	97157479	97157652	.	-	.	ID=exon-NM_001256082.1-30;Parent=rna-NM_001256082.1;Dbxref=GeneID:17921,GenBank:NM_001256082.1,MGI:MGI:104510;gbkey=mRNA;gene=Myo7a;product=myosin VIIA%2C transcript variant 3;transcript_id=NM_001256082.1;extra_copy_number=0
CM058247.1	Liftoff	exon	97158019	97158138	.	-	.	ID=exon-NM_001256082.1-29;Parent=rna-NM_001256082.1;Dbxref=GeneID:17921,GenBank:NM_001256082.1,MGI:MGI:104510;gbkey=mRNA;gene=Myo7a;product=myosin VIIA%2C transcript variant 3;transcript_id=NM_001256082.1;extra_copy_number=0
CM058247.1	Liftoff	exon	97158767	97158893	.	-	.	ID=exon-NM_001256082.1-28;Parent=rna-NM_001256082.1;Dbxref=GeneID:17921,GenBank:NM_001256082.1,MGI:MGI:104510;gbkey=mRNA;gene=Myo7a;product=myosin VIIA%2C transcript variant 3;transcript_id=NM_001256082.1;extra_copy_number=0
CM058247.1	Liftoff	exon	97160656	97160783	.	-	.	ID=exon-NM_001256082.1-27;Parent=rna-NM_001256082.1;Dbxref=GeneID:17921,GenBank:NM_001256082.1,MGI:MGI:104510;gbkey=mRNA;gene=Myo7a;product=myosin VIIA%2C transcript variant 3;transcript_id=NM_001256082.1;extra_copy_number=0
CM058247.1	Liftoff	exon	97161727	97161816	.	-	.	ID=exon-NM_001256082.1-26;Parent=rna-NM_001256082.1;Dbxref=GeneID:17921,GenBank:NM_001256082.1,MGI:MGI:104510;gbkey=mRNA;gene=Myo7a;product=myosin VIIA%2C transcript variant 3;transcript_id=NM_001256082.1;extra_copy_number=0
CM058247.1	Liftoff	exon	97162241	97162417	.	-	.	ID=exon-NM_001256082.1-25;Parent=rna-NM_001256082.1;Dbxref=GeneID:17921,GenBank:NM_001256082.1,MGI:MGI:104510;gbkey=mRNA;gene=Myo7a;product=myosin VIIA%2C transcript variant 3;transcript_id=NM_001256082.1;extra_copy_number=0
CM058247.1	Liftoff	exon	97162639	97162842	.	-	.	ID=exon-NM_001256082.1-24;Parent=rna-NM_001256082.1;Dbxref=GeneID:17921,GenBank:NM_001256082.1,MGI:MGI:104510;gbkey=mRNA;gene=Myo7a;product=myosin VIIA%2C transcript variant 3;transcript_id=NM_001256082.1;extra_copy_number=0
CM058247.1	Liftoff	exon	97163278	97163487	.	-	.	ID=exon-NM_001256082.1-23;Parent=rna-NM_001256082.1;Dbxref=GeneID:17921,GenBank:NM_001256082.1,MGI:MGI:104510;gbkey=mRNA;gene=Myo7a;product=myosin VIIA%2C transcript variant 3;transcript_id=NM_001256082.1;extra_copy_number=0
CM058247.1	Liftoff	exon	97164445	97164552	.	-	.	ID=exon-NM_001256082.1-22;Parent=rna-NM_001256082.1;Dbxref=GeneID:17921,GenBank:NM_001256082.1,MGI:MGI:104510;gbkey=mRNA;gene=Myo7a;product=myosin VIIA%2C transcript variant 3;transcript_id=NM_001256082.1;extra_copy_number=0
CM058247.1	Liftoff	exon	97164861	97165079	.	-	.	ID=exon-NM_001256082.1-21;Parent=rna-NM_001256082.1;Dbxref=GeneID:17921,GenBank:NM_001256082.1,MGI:MGI:104510;gbkey=mRNA;gene=Myo7a;product=myosin VIIA%2C transcript variant 3;transcript_id=NM_001256082.1;extra_copy_number=0
CM058247.1	Liftoff	exon	97165554	97165638	.	-	.	ID=exon-NM_001256082.1-20;Parent=rna-NM_001256082.1;Dbxref=GeneID:17921,GenBank:NM_001256082.1,MGI:MGI:104510;gbkey=mRNA;gene=Myo7a;product=myosin VIIA%2C transcript variant 3;transcript_id=NM_001256082.1;extra_copy_number=0
CM058247.1	Liftoff	exon	97166727	97166821	.	-	.	ID=exon-NM_001256082.1-19;Parent=rna-NM_001256082.1;Dbxref=GeneID:17921,GenBank:NM_001256082.1,MGI:MGI:104510;gbkey=mRNA;gene=Myo7a;product=myosin VIIA%2C transcript variant 3;transcript_id=NM_001256082.1;extra_copy_number=0
CM058247.1	Liftoff	exon	97168774	97168866	.	-	.	ID=exon-NM_001256082.1-18;Parent=rna-NM_001256082.1;Dbxref=GeneID:17921,GenBank:NM_001256082.1,MGI:MGI:104510;gbkey=mRNA;gene=Myo7a;product=myosin VIIA%2C transcript variant 3;transcript_id=NM_001256082.1;extra_copy_number=0
CM058247.1	Liftoff	exon	97169157	97169315	.	-	.	ID=exon-NM_001256082.1-17;Parent=rna-NM_001256082.1;Dbxref=GeneID:17921,GenBank:NM_001256082.1,MGI:MGI:104510;gbkey=mRNA;gene=Myo7a;product=myosin VIIA%2C transcript variant 3;transcript_id=NM_001256082.1;extra_copy_number=0
CM058247.1	Liftoff	exon	97171033	97171170	.	-	.	ID=exon-NM_001256082.1-16;Parent=rna-NM_001256082.1;Dbxref=GeneID:17921,GenBank:NM_001256082.1,MGI:MGI:104510;gbkey=mRNA;gene=Myo7a;product=myosin VIIA%2C transcript variant 3;transcript_id=NM_001256082.1;extra_copy_number=0
CM058247.1	Liftoff	exon	97176673	97176779	.	-	.	ID=exon-NM_001256082.1-15;Parent=rna-NM_001256082.1;Dbxref=GeneID:17921,GenBank:NM_001256082.1,MGI:MGI:104510;gbkey=mRNA;gene=Myo7a;product=myosin VIIA%2C transcript variant 3;transcript_id=NM_001256082.1;extra_copy_number=0
CM058247.1	Liftoff	exon	97177392	97177527	.	-	.	ID=exon-NM_001256082.1-14;Parent=rna-NM_001256082.1;Dbxref=GeneID:17921,GenBank:NM_001256082.1,MGI:MGI:104510;gbkey=mRNA;gene=Myo7a;product=myosin VIIA%2C transcript variant 3;transcript_id=NM_001256082.1;extra_copy_number=0
CM058247.1	Liftoff	exon	97178058	97178268	.	-	.	ID=exon-NM_001256082.1-13;Parent=rna-NM_001256082.1;Dbxref=GeneID:17921,GenBank:NM_001256082.1,MGI:MGI:104510;gbkey=mRNA;gene=Myo7a;product=myosin VIIA%2C transcript variant 3;transcript_id=NM_001256082.1;extra_copy_number=0
CM058247.1	Liftoff	exon	97179129	97179271	.	-	.	ID=exon-NM_001256082.1-12;Parent=rna-NM_001256082.1;Dbxref=GeneID:17921,GenBank:NM_001256082.1,MGI:MGI:104510;gbkey=mRNA;gene=Myo7a;product=myosin VIIA%2C transcript variant 3;transcript_id=NM_001256082.1;extra_copy_number=0
CM058247.1	Liftoff	exon	97179927	97180046	.	-	.	ID=exon-NM_001256082.1-11;Parent=rna-NM_001256082.1;Dbxref=GeneID:17921,GenBank:NM_001256082.1,MGI:MGI:104510;gbkey=mRNA;gene=Myo7a;product=myosin VIIA%2C transcript variant 3;transcript_id=NM_001256082.1;extra_copy_number=0
CM058247.1	Liftoff	exon	97180318	97180394	.	-	.	ID=exon-NM_001256082.1-10;Parent=rna-NM_001256082.1;Dbxref=GeneID:17921,GenBank:NM_001256082.1,MGI:MGI:104510;gbkey=mRNA;gene=Myo7a;product=myosin VIIA%2C transcript variant 3;transcript_id=NM_001256082.1;extra_copy_number=0
CM058247.1	Liftoff	exon	97181280	97181433	.	-	.	ID=exon-NM_001256082.1-9;Parent=rna-NM_001256082.1;Dbxref=GeneID:17921,GenBank:NM_001256082.1,MGI:MGI:104510;gbkey=mRNA;gene=Myo7a;product=myosin VIIA%2C transcript variant 3;transcript_id=NM_001256082.1;extra_copy_number=0
CM058247.1	Liftoff	exon	97182759	97182872	.	-	.	ID=exon-NM_001256082.1-8;Parent=rna-NM_001256082.1;Dbxref=GeneID:17921,GenBank:NM_001256082.1,MGI:MGI:104510;gbkey=mRNA;gene=Myo7a;product=myosin VIIA%2C transcript variant 3;transcript_id=NM_001256082.1;extra_copy_number=0
CM058247.1	Liftoff	exon	97183039	97183181	.	-	.	ID=exon-NM_001256082.1-7;Parent=rna-NM_001256082.1;Dbxref=GeneID:17921,GenBank:NM_001256082.1,MGI:MGI:104510;gbkey=mRNA;gene=Myo7a;product=myosin VIIA%2C transcript variant 3;transcript_id=NM_001256082.1;extra_copy_number=0
CM058247.1	Liftoff	exon	97183264	97183385	.	-	.	ID=exon-NM_001256082.1-6;Parent=rna-NM_001256082.1;Dbxref=GeneID:17921,GenBank:NM_001256082.1,MGI:MGI:104510;gbkey=mRNA;gene=Myo7a;product=myosin VIIA%2C transcript variant 3;transcript_id=NM_001256082.1;extra_copy_number=0
CM058247.1	Liftoff	exon	97183838	97184022	.	-	.	ID=exon-NM_001256082.1-5;Parent=rna-NM_001256082.1;Dbxref=GeneID:17921,GenBank:NM_001256082.1,MGI:MGI:104510;gbkey=mRNA;gene=Myo7a;product=myosin VIIA%2C transcript variant 3;transcript_id=NM_001256082.1;extra_copy_number=0
CM058247.1	Liftoff	exon	97185125	97185142	.	-	.	ID=exon-NM_001256082.1-4;Parent=rna-NM_001256082.1;Dbxref=GeneID:17921,GenBank:NM_001256082.1,MGI:MGI:104510;gbkey=mRNA;gene=Myo7a;product=myosin VIIA%2C transcript variant 3;transcript_id=NM_001256082.1;extra_copy_number=0
CM058247.1	Liftoff	exon	97188201	97188353	.	-	.	ID=exon-NM_001256082.1-3;Parent=rna-NM_001256082.1;Dbxref=GeneID:17921,GenBank:NM_001256082.1,MGI:MGI:104510;gbkey=mRNA;gene=Myo7a;product=myosin VIIA%2C transcript variant 3;transcript_id=NM_001256082.1;extra_copy_number=0
CM058247.1	Liftoff	exon	97192649	97192762	.	-	.	ID=exon-NM_001256082.1-2;Parent=rna-NM_001256082.1;Dbxref=GeneID:17921,GenBank:NM_001256082.1,MGI:MGI:104510;gbkey=mRNA;gene=Myo7a;product=myosin VIIA%2C transcript variant 3;transcript_id=NM_001256082.1;extra_copy_number=0
CM058247.1	Liftoff	exon	97194799	97194905	.	-	.	ID=exon-NM_001256082.1-1;Parent=rna-NM_001256082.1;Dbxref=GeneID:17921,GenBank:NM_001256082.1,MGI:MGI:104510;gbkey=mRNA;gene=Myo7a;product=myosin VIIA%2C transcript variant 3;transcript_id=NM_001256082.1;extra_copy_number=0
CM058247.1	Liftoff	CDS	97137283	97137372	.	-	.	ID=cds-NP_001243011.1;Parent=rna-NM_001256082.1;Dbxref=CCDS:CCDS57564.1,GeneID:17921,GenBank:NP_001243011.1,MGI:MGI:104510;Name=NP_001243011.1;Note=isoform 3 is encoded by transcript variant 3;gbkey=CDS;gene=Myo7a;product=unconventional myosin-VIIa isoform 3;protein_id=NP_001243011.1;extra_copy_number=0
CM058247.1	Liftoff	CDS	97137851	97137970	.	-	.	ID=cds-NP_001243011.1;Parent=rna-NM_001256082.1;Dbxref=CCDS:CCDS57564.1,GeneID:17921,GenBank:NP_001243011.1,MGI:MGI:104510;Name=NP_001243011.1;Note=isoform 3 is encoded by transcript variant 3;gbkey=CDS;gene=Myo7a;product=unconventional myosin-VIIa isoform 3;protein_id=NP_001243011.1;extra_copy_number=0
CM058247.1	Liftoff	CDS	97138813	97138896	.	-	.	ID=cds-NP_001243011.1;Parent=rna-NM_001256082.1;Dbxref=CCDS:CCDS57564.1,GeneID:17921,GenBank:NP_001243011.1,MGI:MGI:104510;Name=NP_001243011.1;Note=isoform 3 is encoded by transcript variant 3;gbkey=CDS;gene=Myo7a;product=unconventional myosin-VIIa isoform 3;protein_id=NP_001243011.1;extra_copy_number=0
CM058247.1	Liftoff	CDS	97139462	97139578	.	-	.	ID=cds-NP_001243011.1;Parent=rna-NM_001256082.1;Dbxref=CCDS:CCDS57564.1,GeneID:17921,GenBank:NP_001243011.1,MGI:MGI:104510;Name=NP_001243011.1;Note=isoform 3 is encoded by transcript variant 3;gbkey=CDS;gene=Myo7a;product=unconventional myosin-VIIa isoform 3;protein_id=NP_001243011.1;extra_copy_number=0
CM058247.1	Liftoff	CDS	97139999	97140184	.	-	.	ID=cds-NP_001243011.1;Parent=rna-NM_001256082.1;Dbxref=CCDS:CCDS57564.1,GeneID:17921,GenBank:NP_001243011.1,MGI:MGI:104510;Name=NP_001243011.1;Note=isoform 3 is encoded by transcript variant 3;gbkey=CDS;gene=Myo7a;product=unconventional myosin-VIIa isoform 3;protein_id=NP_001243011.1;extra_copy_number=0
CM058247.1	Liftoff	CDS	97140264	97140370	.	-	.	ID=cds-NP_001243011.1;Parent=rna-NM_001256082.1;Dbxref=CCDS:CCDS57564.1,GeneID:17921,GenBank:NP_001243011.1,MGI:MGI:104510;Name=NP_001243011.1;Note=isoform 3 is encoded by transcript variant 3;gbkey=CDS;gene=Myo7a;product=unconventional myosin-VIIa isoform 3;protein_id=NP_001243011.1;extra_copy_number=0
CM058247.1	Liftoff	CDS	97140530	97140617	.	-	.	ID=cds-NP_001243011.1;Parent=rna-NM_001256082.1;Dbxref=CCDS:CCDS57564.1,GeneID:17921,GenBank:NP_001243011.1,MGI:MGI:104510;Name=NP_001243011.1;Note=isoform 3 is encoded by transcript variant 3;gbkey=CDS;gene=Myo7a;product=unconventional myosin-VIIa isoform 3;protein_id=NP_001243011.1;extra_copy_number=0
CM058247.1	Liftoff	CDS	97141447	97141560	.	-	.	ID=cds-NP_001243011.1;Parent=rna-NM_001256082.1;Dbxref=CCDS:CCDS57564.1,GeneID:17921,GenBank:NP_001243011.1,MGI:MGI:104510;Name=NP_001243011.1;Note=isoform 3 is encoded by transcript variant 3;gbkey=CDS;gene=Myo7a;product=unconventional myosin-VIIa isoform 3;protein_id=NP_001243011.1;extra_copy_number=0
CM058247.1	Liftoff	CDS	97142397	97142502	.	-	.	ID=cds-NP_001243011.1;Parent=rna-NM_001256082.1;Dbxref=CCDS:CCDS57564.1,GeneID:17921,GenBank:NP_001243011.1,MGI:MGI:104510;Name=NP_001243011.1;Note=isoform 3 is encoded by transcript variant 3;gbkey=CDS;gene=Myo7a;product=unconventional myosin-VIIa isoform 3;protein_id=NP_001243011.1;extra_copy_number=0
CM058247.1	Liftoff	CDS	97142967	97143122	.	-	.	ID=cds-NP_001243011.1;Parent=rna-NM_001256082.1;Dbxref=CCDS:CCDS57564.1,GeneID:17921,GenBank:NP_001243011.1,MGI:MGI:104510;Name=NP_001243011.1;Note=isoform 3 is encoded by transcript variant 3;gbkey=CDS;gene=Myo7a;product=unconventional myosin-VIIa isoform 3;protein_id=NP_001243011.1;extra_copy_number=0
CM058247.1	Liftoff	CDS	97148221	97148374	.	-	.	ID=cds-NP_001243011.1;Parent=rna-NM_001256082.1;Dbxref=CCDS:CCDS57564.1,GeneID:17921,GenBank:NP_001243011.1,MGI:MGI:104510;Name=NP_001243011.1;Note=isoform 3 is encoded by transcript variant 3;gbkey=CDS;gene=Myo7a;product=unconventional myosin-VIIa isoform 3;protein_id=NP_001243011.1;extra_copy_number=0
CM058247.1	Liftoff	CDS	97149234	97149391	.	-	.	ID=cds-NP_001243011.1;Parent=rna-NM_001256082.1;Dbxref=CCDS:CCDS57564.1,GeneID:17921,GenBank:NP_001243011.1,MGI:MGI:104510;Name=NP_001243011.1;Note=isoform 3 is encoded by transcript variant 3;gbkey=CDS;gene=Myo7a;product=unconventional myosin-VIIa isoform 3;protein_id=NP_001243011.1;extra_copy_number=0
CM058247.1	Liftoff	CDS	97149759	97149883	.	-	.	ID=cds-NP_001243011.1;Parent=rna-NM_001256082.1;Dbxref=CCDS:CCDS57564.1,GeneID:17921,GenBank:NP_001243011.1,MGI:MGI:104510;Name=NP_001243011.1;Note=isoform 3 is encoded by transcript variant 3;gbkey=CDS;gene=Myo7a;product=unconventional myosin-VIIa isoform 3;protein_id=NP_001243011.1;extra_copy_number=0
CM058247.1	Liftoff	CDS	97150380	97150570	.	-	.	ID=cds-NP_001243011.1;Parent=rna-NM_001256082.1;Dbxref=CCDS:CCDS57564.1,GeneID:17921,GenBank:NP_001243011.1,MGI:MGI:104510;Name=NP_001243011.1;Note=isoform 3 is encoded by transcript variant 3;gbkey=CDS;gene=Myo7a;product=unconventional myosin-VIIa isoform 3;protein_id=NP_001243011.1;extra_copy_number=0
CM058247.1	Liftoff	CDS	97151258	97151427	.	-	.	ID=cds-NP_001243011.1;Parent=rna-NM_001256082.1;Dbxref=CCDS:CCDS57564.1,GeneID:17921,GenBank:NP_001243011.1,MGI:MGI:104510;Name=NP_001243011.1;Note=isoform 3 is encoded by transcript variant 3;gbkey=CDS;gene=Myo7a;product=unconventional myosin-VIIa isoform 3;protein_id=NP_001243011.1;extra_copy_number=0
CM058247.1	Liftoff	CDS	97151987	97152113	.	-	.	ID=cds-NP_001243011.1;Parent=rna-NM_001256082.1;Dbxref=CCDS:CCDS57564.1,GeneID:17921,GenBank:NP_001243011.1,MGI:MGI:104510;Name=NP_001243011.1;Note=isoform 3 is encoded by transcript variant 3;gbkey=CDS;gene=Myo7a;product=unconventional myosin-VIIa isoform 3;protein_id=NP_001243011.1;extra_copy_number=0
CM058247.1	Liftoff	CDS	97152776	97152893	.	-	.	ID=cds-NP_001243011.1;Parent=rna-NM_001256082.1;Dbxref=CCDS:CCDS57564.1,GeneID:17921,GenBank:NP_001243011.1,MGI:MGI:104510;Name=NP_001243011.1;Note=isoform 3 is encoded by transcript variant 3;gbkey=CDS;gene=Myo7a;product=unconventional myosin-VIIa isoform 3;protein_id=NP_001243011.1;extra_copy_number=0
CM058247.1	Liftoff	CDS	97155018	97155188	.	-	.	ID=cds-NP_001243011.1;Parent=rna-NM_001256082.1;Dbxref=CCDS:CCDS57564.1,GeneID:17921,GenBank:NP_001243011.1,MGI:MGI:104510;Name=NP_001243011.1;Note=isoform 3 is encoded by transcript variant 3;gbkey=CDS;gene=Myo7a;product=unconventional myosin-VIIa isoform 3;protein_id=NP_001243011.1;extra_copy_number=0
CM058247.1	Liftoff	CDS	97156548	97156775	.	-	.	ID=cds-NP_001243011.1;Parent=rna-NM_001256082.1;Dbxref=CCDS:CCDS57564.1,GeneID:17921,GenBank:NP_001243011.1,MGI:MGI:104510;Name=NP_001243011.1;Note=isoform 3 is encoded by transcript variant 3;gbkey=CDS;gene=Myo7a;product=unconventional myosin-VIIa isoform 3;protein_id=NP_001243011.1;extra_copy_number=0
CM058247.1	Liftoff	CDS	97157479	97157652	.	-	.	ID=cds-NP_001243011.1;Parent=rna-NM_001256082.1;Dbxref=CCDS:CCDS57564.1,GeneID:17921,GenBank:NP_001243011.1,MGI:MGI:104510;Name=NP_001243011.1;Note=isoform 3 is encoded by transcript variant 3;gbkey=CDS;gene=Myo7a;product=unconventional myosin-VIIa isoform 3;protein_id=NP_001243011.1;extra_copy_number=0
CM058247.1	Liftoff	CDS	97158019	97158138	.	-	.	ID=cds-NP_001243011.1;Parent=rna-NM_001256082.1;Dbxref=CCDS:CCDS57564.1,GeneID:17921,GenBank:NP_001243011.1,MGI:MGI:104510;Name=NP_001243011.1;Note=isoform 3 is encoded by transcript variant 3;gbkey=CDS;gene=Myo7a;product=unconventional myosin-VIIa isoform 3;protein_id=NP_001243011.1;extra_copy_number=0
CM058247.1	Liftoff	CDS	97158767	97158893	.	-	.	ID=cds-NP_001243011.1;Parent=rna-NM_001256082.1;Dbxref=CCDS:CCDS57564.1,GeneID:17921,GenBank:NP_001243011.1,MGI:MGI:104510;Name=NP_001243011.1;Note=isoform 3 is encoded by transcript variant 3;gbkey=CDS;gene=Myo7a;product=unconventional myosin-VIIa isoform 3;protein_id=NP_001243011.1;extra_copy_number=0
CM058247.1	Liftoff	CDS	97160656	97160783	.	-	.	ID=cds-NP_001243011.1;Parent=rna-NM_001256082.1;Dbxref=CCDS:CCDS57564.1,GeneID:17921,GenBank:NP_001243011.1,MGI:MGI:104510;Name=NP_001243011.1;Note=isoform 3 is encoded by transcript variant 3;gbkey=CDS;gene=Myo7a;product=unconventional myosin-VIIa isoform 3;protein_id=NP_001243011.1;extra_copy_number=0
CM058247.1	Liftoff	CDS	97161727	97161816	.	-	.	ID=cds-NP_001243011.1;Parent=rna-NM_001256082.1;Dbxref=CCDS:CCDS57564.1,GeneID:17921,GenBank:NP_001243011.1,MGI:MGI:104510;Name=NP_001243011.1;Note=isoform 3 is encoded by transcript variant 3;gbkey=CDS;gene=Myo7a;product=unconventional myosin-VIIa isoform 3;protein_id=NP_001243011.1;extra_copy_number=0
CM058247.1	Liftoff	CDS	97162241	97162417	.	-	.	ID=cds-NP_001243011.1;Parent=rna-NM_001256082.1;Dbxref=CCDS:CCDS57564.1,GeneID:17921,GenBank:NP_001243011.1,MGI:MGI:104510;Name=NP_001243011.1;Note=isoform 3 is encoded by transcript variant 3;gbkey=CDS;gene=Myo7a;product=unconventional myosin-VIIa isoform 3;protein_id=NP_001243011.1;extra_copy_number=0
CM058247.1	Liftoff	CDS	97162639	97162842	.	-	.	ID=cds-NP_001243011.1;Parent=rna-NM_001256082.1;Dbxref=CCDS:CCDS57564.1,GeneID:17921,GenBank:NP_001243011.1,MGI:MGI:104510;Name=NP_001243011.1;Note=isoform 3 is encoded by transcript variant 3;gbkey=CDS;gene=Myo7a;product=unconventional myosin-VIIa isoform 3;protein_id=NP_001243011.1;extra_copy_number=0
CM058247.1	Liftoff	CDS	97163278	97163487	.	-	.	ID=cds-NP_001243011.1;Parent=rna-NM_001256082.1;Dbxref=CCDS:CCDS57564.1,GeneID:17921,GenBank:NP_001243011.1,MGI:MGI:104510;Name=NP_001243011.1;Note=isoform 3 is encoded by transcript variant 3;gbkey=CDS;gene=Myo7a;product=unconventional myosin-VIIa isoform 3;protein_id=NP_001243011.1;extra_copy_number=0
CM058247.1	Liftoff	CDS	97164445	97164552	.	-	.	ID=cds-NP_001243011.1;Parent=rna-NM_001256082.1;Dbxref=CCDS:CCDS57564.1,GeneID:17921,GenBank:NP_001243011.1,MGI:MGI:104510;Name=NP_001243011.1;Note=isoform 3 is encoded by transcript variant 3;gbkey=CDS;gene=Myo7a;product=unconventional myosin-VIIa isoform 3;protein_id=NP_001243011.1;extra_copy_number=0
CM058247.1	Liftoff	CDS	97164861	97165079	.	-	.	ID=cds-NP_001243011.1;Parent=rna-NM_001256082.1;Dbxref=CCDS:CCDS57564.1,GeneID:17921,GenBank:NP_001243011.1,MGI:MGI:104510;Name=NP_001243011.1;Note=isoform 3 is encoded by transcript variant 3;gbkey=CDS;gene=Myo7a;product=unconventional myosin-VIIa isoform 3;protein_id=NP_001243011.1;extra_copy_number=0
CM058247.1	Liftoff	CDS	97165554	97165638	.	-	.	ID=cds-NP_001243011.1;Parent=rna-NM_001256082.1;Dbxref=CCDS:CCDS57564.1,GeneID:17921,GenBank:NP_001243011.1,MGI:MGI:104510;Name=NP_001243011.1;Note=isoform 3 is encoded by transcript variant 3;gbkey=CDS;gene=Myo7a;product=unconventional myosin-VIIa isoform 3;protein_id=NP_001243011.1;extra_copy_number=0
CM058247.1	Liftoff	CDS	97166727	97166821	.	-	.	ID=cds-NP_001243011.1;Parent=rna-NM_001256082.1;Dbxref=CCDS:CCDS57564.1,GeneID:17921,GenBank:NP_001243011.1,MGI:MGI:104510;Name=NP_001243011.1;Note=isoform 3 is encoded by transcript variant 3;gbkey=CDS;gene=Myo7a;product=unconventional myosin-VIIa isoform 3;protein_id=NP_001243011.1;extra_copy_number=0
CM058247.1	Liftoff	CDS	97168774	97168866	.	-	.	ID=cds-NP_001243011.1;Parent=rna-NM_001256082.1;Dbxref=CCDS:CCDS57564.1,GeneID:17921,GenBank:NP_001243011.1,MGI:MGI:104510;Name=NP_001243011.1;Note=isoform 3 is encoded by transcript variant 3;gbkey=CDS;gene=Myo7a;product=unconventional myosin-VIIa isoform 3;protein_id=NP_001243011.1;extra_copy_number=0
CM058247.1	Liftoff	CDS	97169157	97169315	.	-	.	ID=cds-NP_001243011.1;Parent=rna-NM_001256082.1;Dbxref=CCDS:CCDS57564.1,GeneID:17921,GenBank:NP_001243011.1,MGI:MGI:104510;Name=NP_001243011.1;Note=isoform 3 is encoded by transcript variant 3;gbkey=CDS;gene=Myo7a;product=unconventional myosin-VIIa isoform 3;protein_id=NP_001243011.1;extra_copy_number=0
CM058247.1	Liftoff	CDS	97171033	97171170	.	-	.	ID=cds-NP_001243011.1;Parent=rna-NM_001256082.1;Dbxref=CCDS:CCDS57564.1,GeneID:17921,GenBank:NP_001243011.1,MGI:MGI:104510;Name=NP_001243011.1;Note=isoform 3 is encoded by transcript variant 3;gbkey=CDS;gene=Myo7a;product=unconventional myosin-VIIa isoform 3;protein_id=NP_001243011.1;extra_copy_number=0
CM058247.1	Liftoff	CDS	97176673	97176779	.	-	.	ID=cds-NP_001243011.1;Parent=rna-NM_001256082.1;Dbxref=CCDS:CCDS57564.1,GeneID:17921,GenBank:NP_001243011.1,MGI:MGI:104510;Name=NP_001243011.1;Note=isoform 3 is encoded by transcript variant 3;gbkey=CDS;gene=Myo7a;product=unconventional myosin-VIIa isoform 3;protein_id=NP_001243011.1;extra_copy_number=0
CM058247.1	Liftoff	CDS	97177392	97177527	.	-	.	ID=cds-NP_001243011.1;Parent=rna-NM_001256082.1;Dbxref=CCDS:CCDS57564.1,GeneID:17921,GenBank:NP_001243011.1,MGI:MGI:104510;Name=NP_001243011.1;Note=isoform 3 is encoded by transcript variant 3;gbkey=CDS;gene=Myo7a;product=unconventional myosin-VIIa isoform 3;protein_id=NP_001243011.1;extra_copy_number=0
CM058247.1	Liftoff	CDS	97178058	97178268	.	-	.	ID=cds-NP_001243011.1;Parent=rna-NM_001256082.1;Dbxref=CCDS:CCDS57564.1,GeneID:17921,GenBank:NP_001243011.1,MGI:MGI:104510;Name=NP_001243011.1;Note=isoform 3 is encoded by transcript variant 3;gbkey=CDS;gene=Myo7a;product=unconventional myosin-VIIa isoform 3;protein_id=NP_001243011.1;extra_copy_number=0
CM058247.1	Liftoff	CDS	97179129	97179271	.	-	.	ID=cds-NP_001243011.1;Parent=rna-NM_001256082.1;Dbxref=CCDS:CCDS57564.1,GeneID:17921,GenBank:NP_001243011.1,MGI:MGI:104510;Name=NP_001243011.1;Note=isoform 3 is encoded by transcript variant 3;gbkey=CDS;gene=Myo7a;product=unconventional myosin-VIIa isoform 3;protein_id=NP_001243011.1;extra_copy_number=0
CM058247.1	Liftoff	CDS	97179927	97180046	.	-	.	ID=cds-NP_001243011.1;Parent=rna-NM_001256082.1;Dbxref=CCDS:CCDS57564.1,GeneID:17921,GenBank:NP_001243011.1,MGI:MGI:104510;Name=NP_001243011.1;Note=isoform 3 is encoded by transcript variant 3;gbkey=CDS;gene=Myo7a;product=unconventional myosin-VIIa isoform 3;protein_id=NP_001243011.1;extra_copy_number=0
CM058247.1	Liftoff	CDS	97180318	97180394	.	-	.	ID=cds-NP_001243011.1;Parent=rna-NM_001256082.1;Dbxref=CCDS:CCDS57564.1,GeneID:17921,GenBank:NP_001243011.1,MGI:MGI:104510;Name=NP_001243011.1;Note=isoform 3 is encoded by transcript variant 3;gbkey=CDS;gene=Myo7a;product=unconventional myosin-VIIa isoform 3;protein_id=NP_001243011.1;extra_copy_number=0
CM058247.1	Liftoff	CDS	97181280	97181433	.	-	.	ID=cds-NP_001243011.1;Parent=rna-NM_001256082.1;Dbxref=CCDS:CCDS57564.1,GeneID:17921,GenBank:NP_001243011.1,MGI:MGI:104510;Name=NP_001243011.1;Note=isoform 3 is encoded by transcript variant 3;gbkey=CDS;gene=Myo7a;product=unconventional myosin-VIIa isoform 3;protein_id=NP_001243011.1;extra_copy_number=0
CM058247.1	Liftoff	CDS	97182759	97182872	.	-	.	ID=cds-NP_001243011.1;Parent=rna-NM_001256082.1;Dbxref=CCDS:CCDS57564.1,GeneID:17921,GenBank:NP_001243011.1,MGI:MGI:104510;Name=NP_001243011.1;Note=isoform 3 is encoded by transcript variant 3;gbkey=CDS;gene=Myo7a;product=unconventional myosin-VIIa isoform 3;protein_id=NP_001243011.1;extra_copy_number=0
CM058247.1	Liftoff	CDS	97183039	97183181	.	-	.	ID=cds-NP_001243011.1;Parent=rna-NM_001256082.1;Dbxref=CCDS:CCDS57564.1,GeneID:17921,GenBank:NP_001243011.1,MGI:MGI:104510;Name=NP_001243011.1;Note=isoform 3 is encoded by transcript variant 3;gbkey=CDS;gene=Myo7a;product=unconventional myosin-VIIa isoform 3;protein_id=NP_001243011.1;extra_copy_number=0
CM058247.1	Liftoff	CDS	97183264	97183385	.	-	.	ID=cds-NP_001243011.1;Parent=rna-NM_001256082.1;Dbxref=CCDS:CCDS57564.1,GeneID:17921,GenBank:NP_001243011.1,MGI:MGI:104510;Name=NP_001243011.1;Note=isoform 3 is encoded by transcript variant 3;gbkey=CDS;gene=Myo7a;product=unconventional myosin-VIIa isoform 3;protein_id=NP_001243011.1;extra_copy_number=0
CM058247.1	Liftoff	CDS	97183838	97184022	.	-	.	ID=cds-NP_001243011.1;Parent=rna-NM_001256082.1;Dbxref=CCDS:CCDS57564.1,GeneID:17921,GenBank:NP_001243011.1,MGI:MGI:104510;Name=NP_001243011.1;Note=isoform 3 is encoded by transcript variant 3;gbkey=CDS;gene=Myo7a;product=unconventional myosin-VIIa isoform 3;protein_id=NP_001243011.1;extra_copy_number=0
CM058247.1	Liftoff	CDS	97185125	97185142	.	-	.	ID=cds-NP_001243011.1;Parent=rna-NM_001256082.1;Dbxref=CCDS:CCDS57564.1,GeneID:17921,GenBank:NP_001243011.1,MGI:MGI:104510;Name=NP_001243011.1;Note=isoform 3 is encoded by transcript variant 3;gbkey=CDS;gene=Myo7a;product=unconventional myosin-VIIa isoform 3;protein_id=NP_001243011.1;extra_copy_number=0
CM058247.1	Liftoff	CDS	97188201	97188353	.	-	.	ID=cds-NP_001243011.1;Parent=rna-NM_001256082.1;Dbxref=CCDS:CCDS57564.1,GeneID:17921,GenBank:NP_001243011.1,MGI:MGI:104510;Name=NP_001243011.1;Note=isoform 3 is encoded by transcript variant 3;gbkey=CDS;gene=Myo7a;product=unconventional myosin-VIIa isoform 3;protein_id=NP_001243011.1;extra_copy_number=0
CM058247.1	Liftoff	CDS	97192649	97192747	.	-	.	ID=cds-NP_001243011.1;Parent=rna-NM_001256082.1;Dbxref=CCDS:CCDS57564.1,GeneID:17921,GenBank:NP_001243011.1,MGI:MGI:104510;Name=NP_001243011.1;Note=isoform 3 is encoded by transcript variant 3;gbkey=CDS;gene=Myo7a;product=unconventional myosin-VIIa isoform 3;protein_id=NP_001243011.1;extra_copy_number=0
CM058247.1	Liftoff	mRNA	97136710	97194905	.	-	.	ID=rna-NM_001256083.1;Parent=gene-Myo7a;Dbxref=GeneID:17921,GenBank:NM_001256083.1,MGI:MGI:104510;Name=NM_001256083.1;gbkey=mRNA;gene=Myo7a;product=myosin VIIA%2C transcript variant 4;transcript_id=NM_001256083.1;matches_ref_protein=True;valid_ORF=True;extra_copy_number=0
CM058247.1	Liftoff	exon	97136710	97137372	.	-	.	ID=exon-NM_001256083.1-48;Parent=rna-NM_001256083.1;Dbxref=GeneID:17921,GenBank:NM_001256083.1,MGI:MGI:104510;gbkey=mRNA;gene=Myo7a;product=myosin VIIA%2C transcript variant 4;transcript_id=NM_001256083.1;extra_copy_number=0
CM058247.1	Liftoff	exon	97137851	97137970	.	-	.	ID=exon-NM_001256083.1-47;Parent=rna-NM_001256083.1;Dbxref=GeneID:17921,GenBank:NM_001256083.1,MGI:MGI:104510;gbkey=mRNA;gene=Myo7a;product=myosin VIIA%2C transcript variant 4;transcript_id=NM_001256083.1;extra_copy_number=0
CM058247.1	Liftoff	exon	97138813	97138896	.	-	.	ID=exon-NM_001256083.1-46;Parent=rna-NM_001256083.1;Dbxref=GeneID:17921,GenBank:NM_001256083.1,MGI:MGI:104510;gbkey=mRNA;gene=Myo7a;product=myosin VIIA%2C transcript variant 4;transcript_id=NM_001256083.1;extra_copy_number=0
CM058247.1	Liftoff	exon	97139462	97139578	.	-	.	ID=exon-NM_001256083.1-45;Parent=rna-NM_001256083.1;Dbxref=GeneID:17921,GenBank:NM_001256083.1,MGI:MGI:104510;gbkey=mRNA;gene=Myo7a;product=myosin VIIA%2C transcript variant 4;transcript_id=NM_001256083.1;extra_copy_number=0
CM058247.1	Liftoff	exon	97139999	97140184	.	-	.	ID=exon-NM_001256083.1-44;Parent=rna-NM_001256083.1;Dbxref=GeneID:17921,GenBank:NM_001256083.1,MGI:MGI:104510;gbkey=mRNA;gene=Myo7a;product=myosin VIIA%2C transcript variant 4;transcript_id=NM_001256083.1;extra_copy_number=0
CM058247.1	Liftoff	exon	97140264	97140370	.	-	.	ID=exon-NM_001256083.1-43;Parent=rna-NM_001256083.1;Dbxref=GeneID:17921,GenBank:NM_001256083.1,MGI:MGI:104510;gbkey=mRNA;gene=Myo7a;product=myosin VIIA%2C transcript variant 4;transcript_id=NM_001256083.1;extra_copy_number=0
CM058247.1	Liftoff	exon	97140530	97140617	.	-	.	ID=exon-NM_001256083.1-42;Parent=rna-NM_001256083.1;Dbxref=GeneID:17921,GenBank:NM_001256083.1,MGI:MGI:104510;gbkey=mRNA;gene=Myo7a;product=myosin VIIA%2C transcript variant 4;transcript_id=NM_001256083.1;extra_copy_number=0
CM058247.1	Liftoff	exon	97141447	97141560	.	-	.	ID=exon-NM_001256083.1-41;Parent=rna-NM_001256083.1;Dbxref=GeneID:17921,GenBank:NM_001256083.1,MGI:MGI:104510;gbkey=mRNA;gene=Myo7a;product=myosin VIIA%2C transcript variant 4;transcript_id=NM_001256083.1;extra_copy_number=0
CM058247.1	Liftoff	exon	97142397	97142502	.	-	.	ID=exon-NM_001256083.1-40;Parent=rna-NM_001256083.1;Dbxref=GeneID:17921,GenBank:NM_001256083.1,MGI:MGI:104510;gbkey=mRNA;gene=Myo7a;product=myosin VIIA%2C transcript variant 4;transcript_id=NM_001256083.1;extra_copy_number=0
CM058247.1	Liftoff	exon	97142967	97143122	.	-	.	ID=exon-NM_001256083.1-39;Parent=rna-NM_001256083.1;Dbxref=GeneID:17921,GenBank:NM_001256083.1,MGI:MGI:104510;gbkey=mRNA;gene=Myo7a;product=myosin VIIA%2C transcript variant 4;transcript_id=NM_001256083.1;extra_copy_number=0
CM058247.1	Liftoff	exon	97148221	97148374	.	-	.	ID=exon-NM_001256083.1-38;Parent=rna-NM_001256083.1;Dbxref=GeneID:17921,GenBank:NM_001256083.1,MGI:MGI:104510;gbkey=mRNA;gene=Myo7a;product=myosin VIIA%2C transcript variant 4;transcript_id=NM_001256083.1;extra_copy_number=0
CM058247.1	Liftoff	exon	97149234	97149391	.	-	.	ID=exon-NM_001256083.1-37;Parent=rna-NM_001256083.1;Dbxref=GeneID:17921,GenBank:NM_001256083.1,MGI:MGI:104510;gbkey=mRNA;gene=Myo7a;product=myosin VIIA%2C transcript variant 4;transcript_id=NM_001256083.1;extra_copy_number=0
CM058247.1	Liftoff	exon	97149759	97149883	.	-	.	ID=exon-NM_001256083.1-36;Parent=rna-NM_001256083.1;Dbxref=GeneID:17921,GenBank:NM_001256083.1,MGI:MGI:104510;gbkey=mRNA;gene=Myo7a;product=myosin VIIA%2C transcript variant 4;transcript_id=NM_001256083.1;extra_copy_number=0
CM058247.1	Liftoff	exon	97150380	97150570	.	-	.	ID=exon-NM_001256083.1-35;Parent=rna-NM_001256083.1;Dbxref=GeneID:17921,GenBank:NM_001256083.1,MGI:MGI:104510;gbkey=mRNA;gene=Myo7a;product=myosin VIIA%2C transcript variant 4;transcript_id=NM_001256083.1;extra_copy_number=0
CM058247.1	Liftoff	exon	97151258	97151427	.	-	.	ID=exon-NM_001256083.1-34;Parent=rna-NM_001256083.1;Dbxref=GeneID:17921,GenBank:NM_001256083.1,MGI:MGI:104510;gbkey=mRNA;gene=Myo7a;product=myosin VIIA%2C transcript variant 4;transcript_id=NM_001256083.1;extra_copy_number=0
CM058247.1	Liftoff	exon	97151987	97152113	.	-	.	ID=exon-NM_001256083.1-33;Parent=rna-NM_001256083.1;Dbxref=GeneID:17921,GenBank:NM_001256083.1,MGI:MGI:104510;gbkey=mRNA;gene=Myo7a;product=myosin VIIA%2C transcript variant 4;transcript_id=NM_001256083.1;extra_copy_number=0
CM058247.1	Liftoff	exon	97152776	97152893	.	-	.	ID=exon-NM_001256083.1-32;Parent=rna-NM_001256083.1;Dbxref=GeneID:17921,GenBank:NM_001256083.1,MGI:MGI:104510;gbkey=mRNA;gene=Myo7a;product=myosin VIIA%2C transcript variant 4;transcript_id=NM_001256083.1;extra_copy_number=0
CM058247.1	Liftoff	exon	97155018	97155188	.	-	.	ID=exon-NM_001256083.1-31;Parent=rna-NM_001256083.1;Dbxref=GeneID:17921,GenBank:NM_001256083.1,MGI:MGI:104510;gbkey=mRNA;gene=Myo7a;product=myosin VIIA%2C transcript variant 4;transcript_id=NM_001256083.1;extra_copy_number=0
CM058247.1	Liftoff	exon	97156548	97156775	.	-	.	ID=exon-NM_001256083.1-30;Parent=rna-NM_001256083.1;Dbxref=GeneID:17921,GenBank:NM_001256083.1,MGI:MGI:104510;gbkey=mRNA;gene=Myo7a;product=myosin VIIA%2C transcript variant 4;transcript_id=NM_001256083.1;extra_copy_number=0
CM058247.1	Liftoff	exon	97157479	97157652	.	-	.	ID=exon-NM_001256083.1-29;Parent=rna-NM_001256083.1;Dbxref=GeneID:17921,GenBank:NM_001256083.1,MGI:MGI:104510;gbkey=mRNA;gene=Myo7a;product=myosin VIIA%2C transcript variant 4;transcript_id=NM_001256083.1;extra_copy_number=0
CM058247.1	Liftoff	exon	97158019	97158138	.	-	.	ID=exon-NM_001256083.1-28;Parent=rna-NM_001256083.1;Dbxref=GeneID:17921,GenBank:NM_001256083.1,MGI:MGI:104510;gbkey=mRNA;gene=Myo7a;product=myosin VIIA%2C transcript variant 4;transcript_id=NM_001256083.1;extra_copy_number=0
CM058247.1	Liftoff	exon	97158767	97158893	.	-	.	ID=exon-NM_001256083.1-27;Parent=rna-NM_001256083.1;Dbxref=GeneID:17921,GenBank:NM_001256083.1,MGI:MGI:104510;gbkey=mRNA;gene=Myo7a;product=myosin VIIA%2C transcript variant 4;transcript_id=NM_001256083.1;extra_copy_number=0
CM058247.1	Liftoff	exon	97160656	97160783	.	-	.	ID=exon-NM_001256083.1-26;Parent=rna-NM_001256083.1;Dbxref=GeneID:17921,GenBank:NM_001256083.1,MGI:MGI:104510;gbkey=mRNA;gene=Myo7a;product=myosin VIIA%2C transcript variant 4;transcript_id=NM_001256083.1;extra_copy_number=0
CM058247.1	Liftoff	exon	97161727	97161816	.	-	.	ID=exon-NM_001256083.1-25;Parent=rna-NM_001256083.1;Dbxref=GeneID:17921,GenBank:NM_001256083.1,MGI:MGI:104510;gbkey=mRNA;gene=Myo7a;product=myosin VIIA%2C transcript variant 4;transcript_id=NM_001256083.1;extra_copy_number=0
CM058247.1	Liftoff	exon	97162241	97162417	.	-	.	ID=exon-NM_001256083.1-24;Parent=rna-NM_001256083.1;Dbxref=GeneID:17921,GenBank:NM_001256083.1,MGI:MGI:104510;gbkey=mRNA;gene=Myo7a;product=myosin VIIA%2C transcript variant 4;transcript_id=NM_001256083.1;extra_copy_number=0
CM058247.1	Liftoff	exon	97162639	97162842	.	-	.	ID=exon-NM_001256083.1-23;Parent=rna-NM_001256083.1;Dbxref=GeneID:17921,GenBank:NM_001256083.1,MGI:MGI:104510;gbkey=mRNA;gene=Myo7a;product=myosin VIIA%2C transcript variant 4;transcript_id=NM_001256083.1;extra_copy_number=0
CM058247.1	Liftoff	exon	97163278	97163487	.	-	.	ID=exon-NM_001256083.1-22;Parent=rna-NM_001256083.1;Dbxref=GeneID:17921,GenBank:NM_001256083.1,MGI:MGI:104510;gbkey=mRNA;gene=Myo7a;product=myosin VIIA%2C transcript variant 4;transcript_id=NM_001256083.1;extra_copy_number=0
CM058247.1	Liftoff	exon	97164445	97164552	.	-	.	ID=exon-NM_001256083.1-21;Parent=rna-NM_001256083.1;Dbxref=GeneID:17921,GenBank:NM_001256083.1,MGI:MGI:104510;gbkey=mRNA;gene=Myo7a;product=myosin VIIA%2C transcript variant 4;transcript_id=NM_001256083.1;extra_copy_number=0
CM058247.1	Liftoff	exon	97164861	97165079	.	-	.	ID=exon-NM_001256083.1-20;Parent=rna-NM_001256083.1;Dbxref=GeneID:17921,GenBank:NM_001256083.1,MGI:MGI:104510;gbkey=mRNA;gene=Myo7a;product=myosin VIIA%2C transcript variant 4;transcript_id=NM_001256083.1;extra_copy_number=0
CM058247.1	Liftoff	exon	97165554	97165638	.	-	.	ID=exon-NM_001256083.1-19;Parent=rna-NM_001256083.1;Dbxref=GeneID:17921,GenBank:NM_001256083.1,MGI:MGI:104510;gbkey=mRNA;gene=Myo7a;product=myosin VIIA%2C transcript variant 4;transcript_id=NM_001256083.1;extra_copy_number=0
CM058247.1	Liftoff	exon	97166727	97166821	.	-	.	ID=exon-NM_001256083.1-18;Parent=rna-NM_001256083.1;Dbxref=GeneID:17921,GenBank:NM_001256083.1,MGI:MGI:104510;gbkey=mRNA;gene=Myo7a;product=myosin VIIA%2C transcript variant 4;transcript_id=NM_001256083.1;extra_copy_number=0
CM058247.1	Liftoff	exon	97168774	97168866	.	-	.	ID=exon-NM_001256083.1-17;Parent=rna-NM_001256083.1;Dbxref=GeneID:17921,GenBank:NM_001256083.1,MGI:MGI:104510;gbkey=mRNA;gene=Myo7a;product=myosin VIIA%2C transcript variant 4;transcript_id=NM_001256083.1;extra_copy_number=0
CM058247.1	Liftoff	exon	97169157	97169315	.	-	.	ID=exon-NM_001256083.1-16;Parent=rna-NM_001256083.1;Dbxref=GeneID:17921,GenBank:NM_001256083.1,MGI:MGI:104510;gbkey=mRNA;gene=Myo7a;product=myosin VIIA%2C transcript variant 4;transcript_id=NM_001256083.1;extra_copy_number=0
CM058247.1	Liftoff	exon	97171033	97171170	.	-	.	ID=exon-NM_001256083.1-15;Parent=rna-NM_001256083.1;Dbxref=GeneID:17921,GenBank:NM_001256083.1,MGI:MGI:104510;gbkey=mRNA;gene=Myo7a;product=myosin VIIA%2C transcript variant 4;transcript_id=NM_001256083.1;extra_copy_number=0
CM058247.1	Liftoff	exon	97176673	97176779	.	-	.	ID=exon-NM_001256083.1-14;Parent=rna-NM_001256083.1;Dbxref=GeneID:17921,GenBank:NM_001256083.1,MGI:MGI:104510;gbkey=mRNA;gene=Myo7a;product=myosin VIIA%2C transcript variant 4;transcript_id=NM_001256083.1;extra_copy_number=0
CM058247.1	Liftoff	exon	97177392	97177527	.	-	.	ID=exon-NM_001256083.1-13;Parent=rna-NM_001256083.1;Dbxref=GeneID:17921,GenBank:NM_001256083.1,MGI:MGI:104510;gbkey=mRNA;gene=Myo7a;product=myosin VIIA%2C transcript variant 4;transcript_id=NM_001256083.1;extra_copy_number=0
CM058247.1	Liftoff	exon	97178058	97178268	.	-	.	ID=exon-NM_001256083.1-12;Parent=rna-NM_001256083.1;Dbxref=GeneID:17921,GenBank:NM_001256083.1,MGI:MGI:104510;gbkey=mRNA;gene=Myo7a;product=myosin VIIA%2C transcript variant 4;transcript_id=NM_001256083.1;extra_copy_number=0
CM058247.1	Liftoff	exon	97179129	97179271	.	-	.	ID=exon-NM_001256083.1-11;Parent=rna-NM_001256083.1;Dbxref=GeneID:17921,GenBank:NM_001256083.1,MGI:MGI:104510;gbkey=mRNA;gene=Myo7a;product=myosin VIIA%2C transcript variant 4;transcript_id=NM_001256083.1;extra_copy_number=0
CM058247.1	Liftoff	exon	97179927	97180046	.	-	.	ID=exon-NM_001256083.1-10;Parent=rna-NM_001256083.1;Dbxref=GeneID:17921,GenBank:NM_001256083.1,MGI:MGI:104510;gbkey=mRNA;gene=Myo7a;product=myosin VIIA%2C transcript variant 4;transcript_id=NM_001256083.1;extra_copy_number=0
CM058247.1	Liftoff	exon	97180318	97180394	.	-	.	ID=exon-NM_001256083.1-9;Parent=rna-NM_001256083.1;Dbxref=GeneID:17921,GenBank:NM_001256083.1,MGI:MGI:104510;gbkey=mRNA;gene=Myo7a;product=myosin VIIA%2C transcript variant 4;transcript_id=NM_001256083.1;extra_copy_number=0
CM058247.1	Liftoff	exon	97181280	97181433	.	-	.	ID=exon-NM_001256083.1-8;Parent=rna-NM_001256083.1;Dbxref=GeneID:17921,GenBank:NM_001256083.1,MGI:MGI:104510;gbkey=mRNA;gene=Myo7a;product=myosin VIIA%2C transcript variant 4;transcript_id=NM_001256083.1;extra_copy_number=0
CM058247.1	Liftoff	exon	97182759	97182872	.	-	.	ID=exon-NM_001256083.1-7;Parent=rna-NM_001256083.1;Dbxref=GeneID:17921,GenBank:NM_001256083.1,MGI:MGI:104510;gbkey=mRNA;gene=Myo7a;product=myosin VIIA%2C transcript variant 4;transcript_id=NM_001256083.1;extra_copy_number=0
CM058247.1	Liftoff	exon	97183039	97183181	.	-	.	ID=exon-NM_001256083.1-6;Parent=rna-NM_001256083.1;Dbxref=GeneID:17921,GenBank:NM_001256083.1,MGI:MGI:104510;gbkey=mRNA;gene=Myo7a;product=myosin VIIA%2C transcript variant 4;transcript_id=NM_001256083.1;extra_copy_number=0
CM058247.1	Liftoff	exon	97183264	97183385	.	-	.	ID=exon-NM_001256083.1-5;Parent=rna-NM_001256083.1;Dbxref=GeneID:17921,GenBank:NM_001256083.1,MGI:MGI:104510;gbkey=mRNA;gene=Myo7a;product=myosin VIIA%2C transcript variant 4;transcript_id=NM_001256083.1;extra_copy_number=0
CM058247.1	Liftoff	exon	97183838	97184022	.	-	.	ID=exon-NM_001256083.1-4;Parent=rna-NM_001256083.1;Dbxref=GeneID:17921,GenBank:NM_001256083.1,MGI:MGI:104510;gbkey=mRNA;gene=Myo7a;product=myosin VIIA%2C transcript variant 4;transcript_id=NM_001256083.1;extra_copy_number=0
CM058247.1	Liftoff	exon	97188201	97188353	.	-	.	ID=exon-NM_001256083.1-3;Parent=rna-NM_001256083.1;Dbxref=GeneID:17921,GenBank:NM_001256083.1,MGI:MGI:104510;gbkey=mRNA;gene=Myo7a;product=myosin VIIA%2C transcript variant 4;transcript_id=NM_001256083.1;extra_copy_number=0
CM058247.1	Liftoff	exon	97192649	97192762	.	-	.	ID=exon-NM_001256083.1-2;Parent=rna-NM_001256083.1;Dbxref=GeneID:17921,GenBank:NM_001256083.1,MGI:MGI:104510;gbkey=mRNA;gene=Myo7a;product=myosin VIIA%2C transcript variant 4;transcript_id=NM_001256083.1;extra_copy_number=0
CM058247.1	Liftoff	exon	97194799	97194905	.	-	.	ID=exon-NM_001256083.1-1;Parent=rna-NM_001256083.1;Dbxref=GeneID:17921,GenBank:NM_001256083.1,MGI:MGI:104510;gbkey=mRNA;gene=Myo7a;product=myosin VIIA%2C transcript variant 4;transcript_id=NM_001256083.1;extra_copy_number=0
CM058247.1	Liftoff	CDS	97137283	97137372	.	-	.	ID=cds-NP_001243012.1;Parent=rna-NM_001256083.1;Dbxref=CCDS:CCDS57563.1,GeneID:17921,GenBank:NP_001243012.1,MGI:MGI:104510;Name=NP_001243012.1;Note=isoform 4 is encoded by transcript variant 4;gbkey=CDS;gene=Myo7a;product=unconventional myosin-VIIa isoform 4;protein_id=NP_001243012.1;extra_copy_number=0
CM058247.1	Liftoff	CDS	97137851	97137970	.	-	.	ID=cds-NP_001243012.1;Parent=rna-NM_001256083.1;Dbxref=CCDS:CCDS57563.1,GeneID:17921,GenBank:NP_001243012.1,MGI:MGI:104510;Name=NP_001243012.1;Note=isoform 4 is encoded by transcript variant 4;gbkey=CDS;gene=Myo7a;product=unconventional myosin-VIIa isoform 4;protein_id=NP_001243012.1;extra_copy_number=0
CM058247.1	Liftoff	CDS	97138813	97138896	.	-	.	ID=cds-NP_001243012.1;Parent=rna-NM_001256083.1;Dbxref=CCDS:CCDS57563.1,GeneID:17921,GenBank:NP_001243012.1,MGI:MGI:104510;Name=NP_001243012.1;Note=isoform 4 is encoded by transcript variant 4;gbkey=CDS;gene=Myo7a;product=unconventional myosin-VIIa isoform 4;protein_id=NP_001243012.1;extra_copy_number=0
CM058247.1	Liftoff	CDS	97139462	97139578	.	-	.	ID=cds-NP_001243012.1;Parent=rna-NM_001256083.1;Dbxref=CCDS:CCDS57563.1,GeneID:17921,GenBank:NP_001243012.1,MGI:MGI:104510;Name=NP_001243012.1;Note=isoform 4 is encoded by transcript variant 4;gbkey=CDS;gene=Myo7a;product=unconventional myosin-VIIa isoform 4;protein_id=NP_001243012.1;extra_copy_number=0
CM058247.1	Liftoff	CDS	97139999	97140184	.	-	.	ID=cds-NP_001243012.1;Parent=rna-NM_001256083.1;Dbxref=CCDS:CCDS57563.1,GeneID:17921,GenBank:NP_001243012.1,MGI:MGI:104510;Name=NP_001243012.1;Note=isoform 4 is encoded by transcript variant 4;gbkey=CDS;gene=Myo7a;product=unconventional myosin-VIIa isoform 4;protein_id=NP_001243012.1;extra_copy_number=0
CM058247.1	Liftoff	CDS	97140264	97140370	.	-	.	ID=cds-NP_001243012.1;Parent=rna-NM_001256083.1;Dbxref=CCDS:CCDS57563.1,GeneID:17921,GenBank:NP_001243012.1,MGI:MGI:104510;Name=NP_001243012.1;Note=isoform 4 is encoded by transcript variant 4;gbkey=CDS;gene=Myo7a;product=unconventional myosin-VIIa isoform 4;protein_id=NP_001243012.1;extra_copy_number=0
CM058247.1	Liftoff	CDS	97140530	97140617	.	-	.	ID=cds-NP_001243012.1;Parent=rna-NM_001256083.1;Dbxref=CCDS:CCDS57563.1,GeneID:17921,GenBank:NP_001243012.1,MGI:MGI:104510;Name=NP_001243012.1;Note=isoform 4 is encoded by transcript variant 4;gbkey=CDS;gene=Myo7a;product=unconventional myosin-VIIa isoform 4;protein_id=NP_001243012.1;extra_copy_number=0
CM058247.1	Liftoff	CDS	97141447	97141560	.	-	.	ID=cds-NP_001243012.1;Parent=rna-NM_001256083.1;Dbxref=CCDS:CCDS57563.1,GeneID:17921,GenBank:NP_001243012.1,MGI:MGI:104510;Name=NP_001243012.1;Note=isoform 4 is encoded by transcript variant 4;gbkey=CDS;gene=Myo7a;product=unconventional myosin-VIIa isoform 4;protein_id=NP_001243012.1;extra_copy_number=0
CM058247.1	Liftoff	CDS	97142397	97142502	.	-	.	ID=cds-NP_001243012.1;Parent=rna-NM_001256083.1;Dbxref=CCDS:CCDS57563.1,GeneID:17921,GenBank:NP_001243012.1,MGI:MGI:104510;Name=NP_001243012.1;Note=isoform 4 is encoded by transcript variant 4;gbkey=CDS;gene=Myo7a;product=unconventional myosin-VIIa isoform 4;protein_id=NP_001243012.1;extra_copy_number=0
CM058247.1	Liftoff	CDS	97142967	97143122	.	-	.	ID=cds-NP_001243012.1;Parent=rna-NM_001256083.1;Dbxref=CCDS:CCDS57563.1,GeneID:17921,GenBank:NP_001243012.1,MGI:MGI:104510;Name=NP_001243012.1;Note=isoform 4 is encoded by transcript variant 4;gbkey=CDS;gene=Myo7a;product=unconventional myosin-VIIa isoform 4;protein_id=NP_001243012.1;extra_copy_number=0
CM058247.1	Liftoff	CDS	97148221	97148374	.	-	.	ID=cds-NP_001243012.1;Parent=rna-NM_001256083.1;Dbxref=CCDS:CCDS57563.1,GeneID:17921,GenBank:NP_001243012.1,MGI:MGI:104510;Name=NP_001243012.1;Note=isoform 4 is encoded by transcript variant 4;gbkey=CDS;gene=Myo7a;product=unconventional myosin-VIIa isoform 4;protein_id=NP_001243012.1;extra_copy_number=0
CM058247.1	Liftoff	CDS	97149234	97149391	.	-	.	ID=cds-NP_001243012.1;Parent=rna-NM_001256083.1;Dbxref=CCDS:CCDS57563.1,GeneID:17921,GenBank:NP_001243012.1,MGI:MGI:104510;Name=NP_001243012.1;Note=isoform 4 is encoded by transcript variant 4;gbkey=CDS;gene=Myo7a;product=unconventional myosin-VIIa isoform 4;protein_id=NP_001243012.1;extra_copy_number=0
CM058247.1	Liftoff	CDS	97149759	97149883	.	-	.	ID=cds-NP_001243012.1;Parent=rna-NM_001256083.1;Dbxref=CCDS:CCDS57563.1,GeneID:17921,GenBank:NP_001243012.1,MGI:MGI:104510;Name=NP_001243012.1;Note=isoform 4 is encoded by transcript variant 4;gbkey=CDS;gene=Myo7a;product=unconventional myosin-VIIa isoform 4;protein_id=NP_001243012.1;extra_copy_number=0
CM058247.1	Liftoff	CDS	97150380	97150570	.	-	.	ID=cds-NP_001243012.1;Parent=rna-NM_001256083.1;Dbxref=CCDS:CCDS57563.1,GeneID:17921,GenBank:NP_001243012.1,MGI:MGI:104510;Name=NP_001243012.1;Note=isoform 4 is encoded by transcript variant 4;gbkey=CDS;gene=Myo7a;product=unconventional myosin-VIIa isoform 4;protein_id=NP_001243012.1;extra_copy_number=0
CM058247.1	Liftoff	CDS	97151258	97151427	.	-	.	ID=cds-NP_001243012.1;Parent=rna-NM_001256083.1;Dbxref=CCDS:CCDS57563.1,GeneID:17921,GenBank:NP_001243012.1,MGI:MGI:104510;Name=NP_001243012.1;Note=isoform 4 is encoded by transcript variant 4;gbkey=CDS;gene=Myo7a;product=unconventional myosin-VIIa isoform 4;protein_id=NP_001243012.1;extra_copy_number=0
CM058247.1	Liftoff	CDS	97151987	97152113	.	-	.	ID=cds-NP_001243012.1;Parent=rna-NM_001256083.1;Dbxref=CCDS:CCDS57563.1,GeneID:17921,GenBank:NP_001243012.1,MGI:MGI:104510;Name=NP_001243012.1;Note=isoform 4 is encoded by transcript variant 4;gbkey=CDS;gene=Myo7a;product=unconventional myosin-VIIa isoform 4;protein_id=NP_001243012.1;extra_copy_number=0
CM058247.1	Liftoff	CDS	97152776	97152893	.	-	.	ID=cds-NP_001243012.1;Parent=rna-NM_001256083.1;Dbxref=CCDS:CCDS57563.1,GeneID:17921,GenBank:NP_001243012.1,MGI:MGI:104510;Name=NP_001243012.1;Note=isoform 4 is encoded by transcript variant 4;gbkey=CDS;gene=Myo7a;product=unconventional myosin-VIIa isoform 4;protein_id=NP_001243012.1;extra_copy_number=0
CM058247.1	Liftoff	CDS	97155018	97155188	.	-	.	ID=cds-NP_001243012.1;Parent=rna-NM_001256083.1;Dbxref=CCDS:CCDS57563.1,GeneID:17921,GenBank:NP_001243012.1,MGI:MGI:104510;Name=NP_001243012.1;Note=isoform 4 is encoded by transcript variant 4;gbkey=CDS;gene=Myo7a;product=unconventional myosin-VIIa isoform 4;protein_id=NP_001243012.1;extra_copy_number=0
CM058247.1	Liftoff	CDS	97156548	97156775	.	-	.	ID=cds-NP_001243012.1;Parent=rna-NM_001256083.1;Dbxref=CCDS:CCDS57563.1,GeneID:17921,GenBank:NP_001243012.1,MGI:MGI:104510;Name=NP_001243012.1;Note=isoform 4 is encoded by transcript variant 4;gbkey=CDS;gene=Myo7a;product=unconventional myosin-VIIa isoform 4;protein_id=NP_001243012.1;extra_copy_number=0
CM058247.1	Liftoff	CDS	97157479	97157652	.	-	.	ID=cds-NP_001243012.1;Parent=rna-NM_001256083.1;Dbxref=CCDS:CCDS57563.1,GeneID:17921,GenBank:NP_001243012.1,MGI:MGI:104510;Name=NP_001243012.1;Note=isoform 4 is encoded by transcript variant 4;gbkey=CDS;gene=Myo7a;product=unconventional myosin-VIIa isoform 4;protein_id=NP_001243012.1;extra_copy_number=0
CM058247.1	Liftoff	CDS	97158019	97158138	.	-	.	ID=cds-NP_001243012.1;Parent=rna-NM_001256083.1;Dbxref=CCDS:CCDS57563.1,GeneID:17921,GenBank:NP_001243012.1,MGI:MGI:104510;Name=NP_001243012.1;Note=isoform 4 is encoded by transcript variant 4;gbkey=CDS;gene=Myo7a;product=unconventional myosin-VIIa isoform 4;protein_id=NP_001243012.1;extra_copy_number=0
CM058247.1	Liftoff	CDS	97158767	97158893	.	-	.	ID=cds-NP_001243012.1;Parent=rna-NM_001256083.1;Dbxref=CCDS:CCDS57563.1,GeneID:17921,GenBank:NP_001243012.1,MGI:MGI:104510;Name=NP_001243012.1;Note=isoform 4 is encoded by transcript variant 4;gbkey=CDS;gene=Myo7a;product=unconventional myosin-VIIa isoform 4;protein_id=NP_001243012.1;extra_copy_number=0
CM058247.1	Liftoff	CDS	97160656	97160783	.	-	.	ID=cds-NP_001243012.1;Parent=rna-NM_001256083.1;Dbxref=CCDS:CCDS57563.1,GeneID:17921,GenBank:NP_001243012.1,MGI:MGI:104510;Name=NP_001243012.1;Note=isoform 4 is encoded by transcript variant 4;gbkey=CDS;gene=Myo7a;product=unconventional myosin-VIIa isoform 4;protein_id=NP_001243012.1;extra_copy_number=0
CM058247.1	Liftoff	CDS	97161727	97161816	.	-	.	ID=cds-NP_001243012.1;Parent=rna-NM_001256083.1;Dbxref=CCDS:CCDS57563.1,GeneID:17921,GenBank:NP_001243012.1,MGI:MGI:104510;Name=NP_001243012.1;Note=isoform 4 is encoded by transcript variant 4;gbkey=CDS;gene=Myo7a;product=unconventional myosin-VIIa isoform 4;protein_id=NP_001243012.1;extra_copy_number=0
CM058247.1	Liftoff	CDS	97162241	97162417	.	-	.	ID=cds-NP_001243012.1;Parent=rna-NM_001256083.1;Dbxref=CCDS:CCDS57563.1,GeneID:17921,GenBank:NP_001243012.1,MGI:MGI:104510;Name=NP_001243012.1;Note=isoform 4 is encoded by transcript variant 4;gbkey=CDS;gene=Myo7a;product=unconventional myosin-VIIa isoform 4;protein_id=NP_001243012.1;extra_copy_number=0
CM058247.1	Liftoff	CDS	97162639	97162842	.	-	.	ID=cds-NP_001243012.1;Parent=rna-NM_001256083.1;Dbxref=CCDS:CCDS57563.1,GeneID:17921,GenBank:NP_001243012.1,MGI:MGI:104510;Name=NP_001243012.1;Note=isoform 4 is encoded by transcript variant 4;gbkey=CDS;gene=Myo7a;product=unconventional myosin-VIIa isoform 4;protein_id=NP_001243012.1;extra_copy_number=0
CM058247.1	Liftoff	CDS	97163278	97163487	.	-	.	ID=cds-NP_001243012.1;Parent=rna-NM_001256083.1;Dbxref=CCDS:CCDS57563.1,GeneID:17921,GenBank:NP_001243012.1,MGI:MGI:104510;Name=NP_001243012.1;Note=isoform 4 is encoded by transcript variant 4;gbkey=CDS;gene=Myo7a;product=unconventional myosin-VIIa isoform 4;protein_id=NP_001243012.1;extra_copy_number=0
CM058247.1	Liftoff	CDS	97164445	97164552	.	-	.	ID=cds-NP_001243012.1;Parent=rna-NM_001256083.1;Dbxref=CCDS:CCDS57563.1,GeneID:17921,GenBank:NP_001243012.1,MGI:MGI:104510;Name=NP_001243012.1;Note=isoform 4 is encoded by transcript variant 4;gbkey=CDS;gene=Myo7a;product=unconventional myosin-VIIa isoform 4;protein_id=NP_001243012.1;extra_copy_number=0
CM058247.1	Liftoff	CDS	97164861	97165079	.	-	.	ID=cds-NP_001243012.1;Parent=rna-NM_001256083.1;Dbxref=CCDS:CCDS57563.1,GeneID:17921,GenBank:NP_001243012.1,MGI:MGI:104510;Name=NP_001243012.1;Note=isoform 4 is encoded by transcript variant 4;gbkey=CDS;gene=Myo7a;product=unconventional myosin-VIIa isoform 4;protein_id=NP_001243012.1;extra_copy_number=0
CM058247.1	Liftoff	CDS	97165554	97165638	.	-	.	ID=cds-NP_001243012.1;Parent=rna-NM_001256083.1;Dbxref=CCDS:CCDS57563.1,GeneID:17921,GenBank:NP_001243012.1,MGI:MGI:104510;Name=NP_001243012.1;Note=isoform 4 is encoded by transcript variant 4;gbkey=CDS;gene=Myo7a;product=unconventional myosin-VIIa isoform 4;protein_id=NP_001243012.1;extra_copy_number=0
CM058247.1	Liftoff	CDS	97166727	97166821	.	-	.	ID=cds-NP_001243012.1;Parent=rna-NM_001256083.1;Dbxref=CCDS:CCDS57563.1,GeneID:17921,GenBank:NP_001243012.1,MGI:MGI:104510;Name=NP_001243012.1;Note=isoform 4 is encoded by transcript variant 4;gbkey=CDS;gene=Myo7a;product=unconventional myosin-VIIa isoform 4;protein_id=NP_001243012.1;extra_copy_number=0
CM058247.1	Liftoff	CDS	97168774	97168866	.	-	.	ID=cds-NP_001243012.1;Parent=rna-NM_001256083.1;Dbxref=CCDS:CCDS57563.1,GeneID:17921,GenBank:NP_001243012.1,MGI:MGI:104510;Name=NP_001243012.1;Note=isoform 4 is encoded by transcript variant 4;gbkey=CDS;gene=Myo7a;product=unconventional myosin-VIIa isoform 4;protein_id=NP_001243012.1;extra_copy_number=0
CM058247.1	Liftoff	CDS	97169157	97169315	.	-	.	ID=cds-NP_001243012.1;Parent=rna-NM_001256083.1;Dbxref=CCDS:CCDS57563.1,GeneID:17921,GenBank:NP_001243012.1,MGI:MGI:104510;Name=NP_001243012.1;Note=isoform 4 is encoded by transcript variant 4;gbkey=CDS;gene=Myo7a;product=unconventional myosin-VIIa isoform 4;protein_id=NP_001243012.1;extra_copy_number=0
CM058247.1	Liftoff	CDS	97171033	97171170	.	-	.	ID=cds-NP_001243012.1;Parent=rna-NM_001256083.1;Dbxref=CCDS:CCDS57563.1,GeneID:17921,GenBank:NP_001243012.1,MGI:MGI:104510;Name=NP_001243012.1;Note=isoform 4 is encoded by transcript variant 4;gbkey=CDS;gene=Myo7a;product=unconventional myosin-VIIa isoform 4;protein_id=NP_001243012.1;extra_copy_number=0
CM058247.1	Liftoff	CDS	97176673	97176779	.	-	.	ID=cds-NP_001243012.1;Parent=rna-NM_001256083.1;Dbxref=CCDS:CCDS57563.1,GeneID:17921,GenBank:NP_001243012.1,MGI:MGI:104510;Name=NP_001243012.1;Note=isoform 4 is encoded by transcript variant 4;gbkey=CDS;gene=Myo7a;product=unconventional myosin-VIIa isoform 4;protein_id=NP_001243012.1;extra_copy_number=0
CM058247.1	Liftoff	CDS	97177392	97177527	.	-	.	ID=cds-NP_001243012.1;Parent=rna-NM_001256083.1;Dbxref=CCDS:CCDS57563.1,GeneID:17921,GenBank:NP_001243012.1,MGI:MGI:104510;Name=NP_001243012.1;Note=isoform 4 is encoded by transcript variant 4;gbkey=CDS;gene=Myo7a;product=unconventional myosin-VIIa isoform 4;protein_id=NP_001243012.1;extra_copy_number=0
CM058247.1	Liftoff	CDS	97178058	97178268	.	-	.	ID=cds-NP_001243012.1;Parent=rna-NM_001256083.1;Dbxref=CCDS:CCDS57563.1,GeneID:17921,GenBank:NP_001243012.1,MGI:MGI:104510;Name=NP_001243012.1;Note=isoform 4 is encoded by transcript variant 4;gbkey=CDS;gene=Myo7a;product=unconventional myosin-VIIa isoform 4;protein_id=NP_001243012.1;extra_copy_number=0
CM058247.1	Liftoff	CDS	97179129	97179271	.	-	.	ID=cds-NP_001243012.1;Parent=rna-NM_001256083.1;Dbxref=CCDS:CCDS57563.1,GeneID:17921,GenBank:NP_001243012.1,MGI:MGI:104510;Name=NP_001243012.1;Note=isoform 4 is encoded by transcript variant 4;gbkey=CDS;gene=Myo7a;product=unconventional myosin-VIIa isoform 4;protein_id=NP_001243012.1;extra_copy_number=0
CM058247.1	Liftoff	CDS	97179927	97180046	.	-	.	ID=cds-NP_001243012.1;Parent=rna-NM_001256083.1;Dbxref=CCDS:CCDS57563.1,GeneID:17921,GenBank:NP_001243012.1,MGI:MGI:104510;Name=NP_001243012.1;Note=isoform 4 is encoded by transcript variant 4;gbkey=CDS;gene=Myo7a;product=unconventional myosin-VIIa isoform 4;protein_id=NP_001243012.1;extra_copy_number=0
CM058247.1	Liftoff	CDS	97180318	97180394	.	-	.	ID=cds-NP_001243012.1;Parent=rna-NM_001256083.1;Dbxref=CCDS:CCDS57563.1,GeneID:17921,GenBank:NP_001243012.1,MGI:MGI:104510;Name=NP_001243012.1;Note=isoform 4 is encoded by transcript variant 4;gbkey=CDS;gene=Myo7a;product=unconventional myosin-VIIa isoform 4;protein_id=NP_001243012.1;extra_copy_number=0
CM058247.1	Liftoff	CDS	97181280	97181433	.	-	.	ID=cds-NP_001243012.1;Parent=rna-NM_001256083.1;Dbxref=CCDS:CCDS57563.1,GeneID:17921,GenBank:NP_001243012.1,MGI:MGI:104510;Name=NP_001243012.1;Note=isoform 4 is encoded by transcript variant 4;gbkey=CDS;gene=Myo7a;product=unconventional myosin-VIIa isoform 4;protein_id=NP_001243012.1;extra_copy_number=0
CM058247.1	Liftoff	CDS	97182759	97182872	.	-	.	ID=cds-NP_001243012.1;Parent=rna-NM_001256083.1;Dbxref=CCDS:CCDS57563.1,GeneID:17921,GenBank:NP_001243012.1,MGI:MGI:104510;Name=NP_001243012.1;Note=isoform 4 is encoded by transcript variant 4;gbkey=CDS;gene=Myo7a;product=unconventional myosin-VIIa isoform 4;protein_id=NP_001243012.1;extra_copy_number=0
CM058247.1	Liftoff	CDS	97183039	97183181	.	-	.	ID=cds-NP_001243012.1;Parent=rna-NM_001256083.1;Dbxref=CCDS:CCDS57563.1,GeneID:17921,GenBank:NP_001243012.1,MGI:MGI:104510;Name=NP_001243012.1;Note=isoform 4 is encoded by transcript variant 4;gbkey=CDS;gene=Myo7a;product=unconventional myosin-VIIa isoform 4;protein_id=NP_001243012.1;extra_copy_number=0
CM058247.1	Liftoff	CDS	97183264	97183385	.	-	.	ID=cds-NP_001243012.1;Parent=rna-NM_001256083.1;Dbxref=CCDS:CCDS57563.1,GeneID:17921,GenBank:NP_001243012.1,MGI:MGI:104510;Name=NP_001243012.1;Note=isoform 4 is encoded by transcript variant 4;gbkey=CDS;gene=Myo7a;product=unconventional myosin-VIIa isoform 4;protein_id=NP_001243012.1;extra_copy_number=0
CM058247.1	Liftoff	CDS	97183838	97184022	.	-	.	ID=cds-NP_001243012.1;Parent=rna-NM_001256083.1;Dbxref=CCDS:CCDS57563.1,GeneID:17921,GenBank:NP_001243012.1,MGI:MGI:104510;Name=NP_001243012.1;Note=isoform 4 is encoded by transcript variant 4;gbkey=CDS;gene=Myo7a;product=unconventional myosin-VIIa isoform 4;protein_id=NP_001243012.1;extra_copy_number=0
CM058247.1	Liftoff	CDS	97188201	97188353	.	-	.	ID=cds-NP_001243012.1;Parent=rna-NM_001256083.1;Dbxref=CCDS:CCDS57563.1,GeneID:17921,GenBank:NP_001243012.1,MGI:MGI:104510;Name=NP_001243012.1;Note=isoform 4 is encoded by transcript variant 4;gbkey=CDS;gene=Myo7a;product=unconventional myosin-VIIa isoform 4;protein_id=NP_001243012.1;extra_copy_number=0
CM058247.1	Liftoff	CDS	97192649	97192747	.	-	.	ID=cds-NP_001243012.1;Parent=rna-NM_001256083.1;Dbxref=CCDS:CCDS57563.1,GeneID:17921,GenBank:NP_001243012.1,MGI:MGI:104510;Name=NP_001243012.1;Note=isoform 4 is encoded by transcript variant 4;gbkey=CDS;gene=Myo7a;product=unconventional myosin-VIIa isoform 4;protein_id=NP_001243012.1;extra_copy_number=0
CM058247.1	Liftoff	mRNA	97136711	97205180	.	-	.	ID=rna-XM_006507427.5;Parent=gene-Myo7a;Dbxref=GeneID:17921,GenBank:XM_006507427.5,MGI:MGI:104510;Name=XM_006507427.5;gbkey=mRNA;gene=Myo7a;model_evidence=Supporting evidence includes similarity to: 4 mRNAs%2C 58 ESTs%2C 1 Protein%2C 53 long SRA reads%2C and 100%25 coverage of the annotated genomic feature by RNAseq alignments%2C including 18 samples with support for all annotated introns;product=myosin VIIA%2C transcript variant X5;transcript_id=XM_006507427.5;matches_ref_protein=True;valid_ORF=True;extra_copy_number=0
CM058247.1	Liftoff	exon	97136711	97137372	.	-	.	ID=exon-XM_006507427.5-50;Parent=rna-XM_006507427.5;Dbxref=GeneID:17921,GenBank:XM_006507427.5,MGI:MGI:104510;gbkey=mRNA;gene=Myo7a;product=myosin VIIA%2C transcript variant X5;transcript_id=XM_006507427.5;extra_copy_number=0
CM058247.1	Liftoff	exon	97137851	97137970	.	-	.	ID=exon-XM_006507427.5-49;Parent=rna-XM_006507427.5;Dbxref=GeneID:17921,GenBank:XM_006507427.5,MGI:MGI:104510;gbkey=mRNA;gene=Myo7a;product=myosin VIIA%2C transcript variant X5;transcript_id=XM_006507427.5;extra_copy_number=0
CM058247.1	Liftoff	exon	97138813	97138896	.	-	.	ID=exon-XM_006507427.5-48;Parent=rna-XM_006507427.5;Dbxref=GeneID:17921,GenBank:XM_006507427.5,MGI:MGI:104510;gbkey=mRNA;gene=Myo7a;product=myosin VIIA%2C transcript variant X5;transcript_id=XM_006507427.5;extra_copy_number=0
CM058247.1	Liftoff	exon	97139462	97139578	.	-	.	ID=exon-XM_006507427.5-47;Parent=rna-XM_006507427.5;Dbxref=GeneID:17921,GenBank:XM_006507427.5,MGI:MGI:104510;gbkey=mRNA;gene=Myo7a;product=myosin VIIA%2C transcript variant X5;transcript_id=XM_006507427.5;extra_copy_number=0
CM058247.1	Liftoff	exon	97139999	97140184	.	-	.	ID=exon-XM_006507427.5-46;Parent=rna-XM_006507427.5;Dbxref=GeneID:17921,GenBank:XM_006507427.5,MGI:MGI:104510;gbkey=mRNA;gene=Myo7a;product=myosin VIIA%2C transcript variant X5;transcript_id=XM_006507427.5;extra_copy_number=0
CM058247.1	Liftoff	exon	97140264	97140370	.	-	.	ID=exon-XM_006507427.5-45;Parent=rna-XM_006507427.5;Dbxref=GeneID:17921,GenBank:XM_006507427.5,MGI:MGI:104510;gbkey=mRNA;gene=Myo7a;product=myosin VIIA%2C transcript variant X5;transcript_id=XM_006507427.5;extra_copy_number=0
CM058247.1	Liftoff	exon	97140530	97140617	.	-	.	ID=exon-XM_006507427.5-44;Parent=rna-XM_006507427.5;Dbxref=GeneID:17921,GenBank:XM_006507427.5,MGI:MGI:104510;gbkey=mRNA;gene=Myo7a;product=myosin VIIA%2C transcript variant X5;transcript_id=XM_006507427.5;extra_copy_number=0
CM058247.1	Liftoff	exon	97141447	97141560	.	-	.	ID=exon-XM_006507427.5-43;Parent=rna-XM_006507427.5;Dbxref=GeneID:17921,GenBank:XM_006507427.5,MGI:MGI:104510;gbkey=mRNA;gene=Myo7a;product=myosin VIIA%2C transcript variant X5;transcript_id=XM_006507427.5;extra_copy_number=0
CM058247.1	Liftoff	exon	97142397	97142502	.	-	.	ID=exon-XM_006507427.5-42;Parent=rna-XM_006507427.5;Dbxref=GeneID:17921,GenBank:XM_006507427.5,MGI:MGI:104510;gbkey=mRNA;gene=Myo7a;product=myosin VIIA%2C transcript variant X5;transcript_id=XM_006507427.5;extra_copy_number=0
CM058247.1	Liftoff	exon	97142967	97143122	.	-	.	ID=exon-XM_006507427.5-41;Parent=rna-XM_006507427.5;Dbxref=GeneID:17921,GenBank:XM_006507427.5,MGI:MGI:104510;gbkey=mRNA;gene=Myo7a;product=myosin VIIA%2C transcript variant X5;transcript_id=XM_006507427.5;extra_copy_number=0
CM058247.1	Liftoff	exon	97148221	97148374	.	-	.	ID=exon-XM_006507427.5-40;Parent=rna-XM_006507427.5;Dbxref=GeneID:17921,GenBank:XM_006507427.5,MGI:MGI:104510;gbkey=mRNA;gene=Myo7a;product=myosin VIIA%2C transcript variant X5;transcript_id=XM_006507427.5;extra_copy_number=0
CM058247.1	Liftoff	exon	97149234	97149391	.	-	.	ID=exon-XM_006507427.5-39;Parent=rna-XM_006507427.5;Dbxref=GeneID:17921,GenBank:XM_006507427.5,MGI:MGI:104510;gbkey=mRNA;gene=Myo7a;product=myosin VIIA%2C transcript variant X5;transcript_id=XM_006507427.5;extra_copy_number=0
CM058247.1	Liftoff	exon	97149759	97149883	.	-	.	ID=exon-XM_006507427.5-38;Parent=rna-XM_006507427.5;Dbxref=GeneID:17921,GenBank:XM_006507427.5,MGI:MGI:104510;gbkey=mRNA;gene=Myo7a;product=myosin VIIA%2C transcript variant X5;transcript_id=XM_006507427.5;extra_copy_number=0
CM058247.1	Liftoff	exon	97150380	97150570	.	-	.	ID=exon-XM_006507427.5-37;Parent=rna-XM_006507427.5;Dbxref=GeneID:17921,GenBank:XM_006507427.5,MGI:MGI:104510;gbkey=mRNA;gene=Myo7a;product=myosin VIIA%2C transcript variant X5;transcript_id=XM_006507427.5;extra_copy_number=0
CM058247.1	Liftoff	exon	97151258	97151541	.	-	.	ID=exon-XM_006507427.5-36;Parent=rna-XM_006507427.5;Dbxref=GeneID:17921,GenBank:XM_006507427.5,MGI:MGI:104510;gbkey=mRNA;gene=Myo7a;product=myosin VIIA%2C transcript variant X5;transcript_id=XM_006507427.5;extra_copy_number=0
CM058247.1	Liftoff	exon	97151987	97152113	.	-	.	ID=exon-XM_006507427.5-35;Parent=rna-XM_006507427.5;Dbxref=GeneID:17921,GenBank:XM_006507427.5,MGI:MGI:104510;gbkey=mRNA;gene=Myo7a;product=myosin VIIA%2C transcript variant X5;transcript_id=XM_006507427.5;extra_copy_number=0
CM058247.1	Liftoff	exon	97152776	97152893	.	-	.	ID=exon-XM_006507427.5-34;Parent=rna-XM_006507427.5;Dbxref=GeneID:17921,GenBank:XM_006507427.5,MGI:MGI:104510;gbkey=mRNA;gene=Myo7a;product=myosin VIIA%2C transcript variant X5;transcript_id=XM_006507427.5;extra_copy_number=0
CM058247.1	Liftoff	exon	97155018	97155188	.	-	.	ID=exon-XM_006507427.5-33;Parent=rna-XM_006507427.5;Dbxref=GeneID:17921,GenBank:XM_006507427.5,MGI:MGI:104510;gbkey=mRNA;gene=Myo7a;product=myosin VIIA%2C transcript variant X5;transcript_id=XM_006507427.5;extra_copy_number=0
CM058247.1	Liftoff	exon	97156548	97156775	.	-	.	ID=exon-XM_006507427.5-32;Parent=rna-XM_006507427.5;Dbxref=GeneID:17921,GenBank:XM_006507427.5,MGI:MGI:104510;gbkey=mRNA;gene=Myo7a;product=myosin VIIA%2C transcript variant X5;transcript_id=XM_006507427.5;extra_copy_number=0
CM058247.1	Liftoff	exon	97157479	97157652	.	-	.	ID=exon-XM_006507427.5-31;Parent=rna-XM_006507427.5;Dbxref=GeneID:17921,GenBank:XM_006507427.5,MGI:MGI:104510;gbkey=mRNA;gene=Myo7a;product=myosin VIIA%2C transcript variant X5;transcript_id=XM_006507427.5;extra_copy_number=0
CM058247.1	Liftoff	exon	97158019	97158138	.	-	.	ID=exon-XM_006507427.5-30;Parent=rna-XM_006507427.5;Dbxref=GeneID:17921,GenBank:XM_006507427.5,MGI:MGI:104510;gbkey=mRNA;gene=Myo7a;product=myosin VIIA%2C transcript variant X5;transcript_id=XM_006507427.5;extra_copy_number=0
CM058247.1	Liftoff	exon	97158767	97158893	.	-	.	ID=exon-XM_006507427.5-29;Parent=rna-XM_006507427.5;Dbxref=GeneID:17921,GenBank:XM_006507427.5,MGI:MGI:104510;gbkey=mRNA;gene=Myo7a;product=myosin VIIA%2C transcript variant X5;transcript_id=XM_006507427.5;extra_copy_number=0
CM058247.1	Liftoff	exon	97160656	97160783	.	-	.	ID=exon-XM_006507427.5-28;Parent=rna-XM_006507427.5;Dbxref=GeneID:17921,GenBank:XM_006507427.5,MGI:MGI:104510;gbkey=mRNA;gene=Myo7a;product=myosin VIIA%2C transcript variant X5;transcript_id=XM_006507427.5;extra_copy_number=0
CM058247.1	Liftoff	exon	97161727	97161816	.	-	.	ID=exon-XM_006507427.5-27;Parent=rna-XM_006507427.5;Dbxref=GeneID:17921,GenBank:XM_006507427.5,MGI:MGI:104510;gbkey=mRNA;gene=Myo7a;product=myosin VIIA%2C transcript variant X5;transcript_id=XM_006507427.5;extra_copy_number=0
CM058247.1	Liftoff	exon	97162241	97162417	.	-	.	ID=exon-XM_006507427.5-26;Parent=rna-XM_006507427.5;Dbxref=GeneID:17921,GenBank:XM_006507427.5,MGI:MGI:104510;gbkey=mRNA;gene=Myo7a;product=myosin VIIA%2C transcript variant X5;transcript_id=XM_006507427.5;extra_copy_number=0
CM058247.1	Liftoff	exon	97162639	97162842	.	-	.	ID=exon-XM_006507427.5-25;Parent=rna-XM_006507427.5;Dbxref=GeneID:17921,GenBank:XM_006507427.5,MGI:MGI:104510;gbkey=mRNA;gene=Myo7a;product=myosin VIIA%2C transcript variant X5;transcript_id=XM_006507427.5;extra_copy_number=0
CM058247.1	Liftoff	exon	97163278	97163487	.	-	.	ID=exon-XM_006507427.5-24;Parent=rna-XM_006507427.5;Dbxref=GeneID:17921,GenBank:XM_006507427.5,MGI:MGI:104510;gbkey=mRNA;gene=Myo7a;product=myosin VIIA%2C transcript variant X5;transcript_id=XM_006507427.5;extra_copy_number=0
CM058247.1	Liftoff	exon	97164445	97164552	.	-	.	ID=exon-XM_006507427.5-23;Parent=rna-XM_006507427.5;Dbxref=GeneID:17921,GenBank:XM_006507427.5,MGI:MGI:104510;gbkey=mRNA;gene=Myo7a;product=myosin VIIA%2C transcript variant X5;transcript_id=XM_006507427.5;extra_copy_number=0
CM058247.1	Liftoff	exon	97164861	97165079	.	-	.	ID=exon-XM_006507427.5-22;Parent=rna-XM_006507427.5;Dbxref=GeneID:17921,GenBank:XM_006507427.5,MGI:MGI:104510;gbkey=mRNA;gene=Myo7a;product=myosin VIIA%2C transcript variant X5;transcript_id=XM_006507427.5;extra_copy_number=0
CM058247.1	Liftoff	exon	97165554	97165638	.	-	.	ID=exon-XM_006507427.5-21;Parent=rna-XM_006507427.5;Dbxref=GeneID:17921,GenBank:XM_006507427.5,MGI:MGI:104510;gbkey=mRNA;gene=Myo7a;product=myosin VIIA%2C transcript variant X5;transcript_id=XM_006507427.5;extra_copy_number=0
CM058247.1	Liftoff	exon	97166727	97166821	.	-	.	ID=exon-XM_006507427.5-20;Parent=rna-XM_006507427.5;Dbxref=GeneID:17921,GenBank:XM_006507427.5,MGI:MGI:104510;gbkey=mRNA;gene=Myo7a;product=myosin VIIA%2C transcript variant X5;transcript_id=XM_006507427.5;extra_copy_number=0
CM058247.1	Liftoff	exon	97168774	97168866	.	-	.	ID=exon-XM_006507427.5-19;Parent=rna-XM_006507427.5;Dbxref=GeneID:17921,GenBank:XM_006507427.5,MGI:MGI:104510;gbkey=mRNA;gene=Myo7a;product=myosin VIIA%2C transcript variant X5;transcript_id=XM_006507427.5;extra_copy_number=0
CM058247.1	Liftoff	exon	97169157	97169315	.	-	.	ID=exon-XM_006507427.5-18;Parent=rna-XM_006507427.5;Dbxref=GeneID:17921,GenBank:XM_006507427.5,MGI:MGI:104510;gbkey=mRNA;gene=Myo7a;product=myosin VIIA%2C transcript variant X5;transcript_id=XM_006507427.5;extra_copy_number=0
CM058247.1	Liftoff	exon	97171033	97171170	.	-	.	ID=exon-XM_006507427.5-17;Parent=rna-XM_006507427.5;Dbxref=GeneID:17921,GenBank:XM_006507427.5,MGI:MGI:104510;gbkey=mRNA;gene=Myo7a;product=myosin VIIA%2C transcript variant X5;transcript_id=XM_006507427.5;extra_copy_number=0
CM058247.1	Liftoff	exon	97176673	97176779	.	-	.	ID=exon-XM_006507427.5-16;Parent=rna-XM_006507427.5;Dbxref=GeneID:17921,GenBank:XM_006507427.5,MGI:MGI:104510;gbkey=mRNA;gene=Myo7a;product=myosin VIIA%2C transcript variant X5;transcript_id=XM_006507427.5;extra_copy_number=0
CM058247.1	Liftoff	exon	97177392	97177527	.	-	.	ID=exon-XM_006507427.5-15;Parent=rna-XM_006507427.5;Dbxref=GeneID:17921,GenBank:XM_006507427.5,MGI:MGI:104510;gbkey=mRNA;gene=Myo7a;product=myosin VIIA%2C transcript variant X5;transcript_id=XM_006507427.5;extra_copy_number=0
CM058247.1	Liftoff	exon	97178058	97178268	.	-	.	ID=exon-XM_006507427.5-14;Parent=rna-XM_006507427.5;Dbxref=GeneID:17921,GenBank:XM_006507427.5,MGI:MGI:104510;gbkey=mRNA;gene=Myo7a;product=myosin VIIA%2C transcript variant X5;transcript_id=XM_006507427.5;extra_copy_number=0
CM058247.1	Liftoff	exon	97179129	97179271	.	-	.	ID=exon-XM_006507427.5-13;Parent=rna-XM_006507427.5;Dbxref=GeneID:17921,GenBank:XM_006507427.5,MGI:MGI:104510;gbkey=mRNA;gene=Myo7a;product=myosin VIIA%2C transcript variant X5;transcript_id=XM_006507427.5;extra_copy_number=0
CM058247.1	Liftoff	exon	97179927	97180046	.	-	.	ID=exon-XM_006507427.5-12;Parent=rna-XM_006507427.5;Dbxref=GeneID:17921,GenBank:XM_006507427.5,MGI:MGI:104510;gbkey=mRNA;gene=Myo7a;product=myosin VIIA%2C transcript variant X5;transcript_id=XM_006507427.5;extra_copy_number=0
CM058247.1	Liftoff	exon	97180318	97180394	.	-	.	ID=exon-XM_006507427.5-11;Parent=rna-XM_006507427.5;Dbxref=GeneID:17921,GenBank:XM_006507427.5,MGI:MGI:104510;gbkey=mRNA;gene=Myo7a;product=myosin VIIA%2C transcript variant X5;transcript_id=XM_006507427.5;extra_copy_number=0
CM058247.1	Liftoff	exon	97181280	97181433	.	-	.	ID=exon-XM_006507427.5-10;Parent=rna-XM_006507427.5;Dbxref=GeneID:17921,GenBank:XM_006507427.5,MGI:MGI:104510;gbkey=mRNA;gene=Myo7a;product=myosin VIIA%2C transcript variant X5;transcript_id=XM_006507427.5;extra_copy_number=0
CM058247.1	Liftoff	exon	97182759	97182872	.	-	.	ID=exon-XM_006507427.5-9;Parent=rna-XM_006507427.5;Dbxref=GeneID:17921,GenBank:XM_006507427.5,MGI:MGI:104510;gbkey=mRNA;gene=Myo7a;product=myosin VIIA%2C transcript variant X5;transcript_id=XM_006507427.5;extra_copy_number=0
CM058247.1	Liftoff	exon	97183039	97183181	.	-	.	ID=exon-XM_006507427.5-8;Parent=rna-XM_006507427.5;Dbxref=GeneID:17921,GenBank:XM_006507427.5,MGI:MGI:104510;gbkey=mRNA;gene=Myo7a;product=myosin VIIA%2C transcript variant X5;transcript_id=XM_006507427.5;extra_copy_number=0
CM058247.1	Liftoff	exon	97183264	97183385	.	-	.	ID=exon-XM_006507427.5-7;Parent=rna-XM_006507427.5;Dbxref=GeneID:17921,GenBank:XM_006507427.5,MGI:MGI:104510;gbkey=mRNA;gene=Myo7a;product=myosin VIIA%2C transcript variant X5;transcript_id=XM_006507427.5;extra_copy_number=0
CM058247.1	Liftoff	exon	97183838	97184022	.	-	.	ID=exon-XM_006507427.5-6;Parent=rna-XM_006507427.5;Dbxref=GeneID:17921,GenBank:XM_006507427.5,MGI:MGI:104510;gbkey=mRNA;gene=Myo7a;product=myosin VIIA%2C transcript variant X5;transcript_id=XM_006507427.5;extra_copy_number=0
CM058247.1	Liftoff	exon	97185125	97185142	.	-	.	ID=exon-XM_006507427.5-5;Parent=rna-XM_006507427.5;Dbxref=GeneID:17921,GenBank:XM_006507427.5,MGI:MGI:104510;gbkey=mRNA;gene=Myo7a;product=myosin VIIA%2C transcript variant X5;transcript_id=XM_006507427.5;extra_copy_number=0
CM058247.1	Liftoff	exon	97188201	97188353	.	-	.	ID=exon-XM_006507427.5-4;Parent=rna-XM_006507427.5;Dbxref=GeneID:17921,GenBank:XM_006507427.5,MGI:MGI:104510;gbkey=mRNA;gene=Myo7a;product=myosin VIIA%2C transcript variant X5;transcript_id=XM_006507427.5;extra_copy_number=0
CM058247.1	Liftoff	exon	97192649	97192762	.	-	.	ID=exon-XM_006507427.5-3;Parent=rna-XM_006507427.5;Dbxref=GeneID:17921,GenBank:XM_006507427.5,MGI:MGI:104510;gbkey=mRNA;gene=Myo7a;product=myosin VIIA%2C transcript variant X5;transcript_id=XM_006507427.5;extra_copy_number=0
CM058247.1	Liftoff	exon	97203373	97203432	.	-	.	ID=exon-XM_006507427.5-2;Parent=rna-XM_006507427.5;Dbxref=GeneID:17921,GenBank:XM_006507427.5,MGI:MGI:104510;gbkey=mRNA;gene=Myo7a;product=myosin VIIA%2C transcript variant X5;transcript_id=XM_006507427.5;extra_copy_number=0
CM058247.1	Liftoff	exon	97204933	97205180	.	-	.	ID=exon-XM_006507427.5-1;Parent=rna-XM_006507427.5;Dbxref=GeneID:17921,GenBank:XM_006507427.5,MGI:MGI:104510;gbkey=mRNA;gene=Myo7a;product=myosin VIIA%2C transcript variant X5;transcript_id=XM_006507427.5;extra_copy_number=0
CM058247.1	Liftoff	CDS	97137283	97137372	.	-	.	ID=cds-XP_006507490.1;Parent=rna-XM_006507427.5;Dbxref=GeneID:17921,GenBank:XP_006507490.1,MGI:MGI:104510;Name=XP_006507490.1;gbkey=CDS;gene=Myo7a;product=unconventional myosin-VIIa isoform X5;protein_id=XP_006507490.1;extra_copy_number=0
CM058247.1	Liftoff	CDS	97137851	97137970	.	-	.	ID=cds-XP_006507490.1;Parent=rna-XM_006507427.5;Dbxref=GeneID:17921,GenBank:XP_006507490.1,MGI:MGI:104510;Name=XP_006507490.1;gbkey=CDS;gene=Myo7a;product=unconventional myosin-VIIa isoform X5;protein_id=XP_006507490.1;extra_copy_number=0
CM058247.1	Liftoff	CDS	97138813	97138896	.	-	.	ID=cds-XP_006507490.1;Parent=rna-XM_006507427.5;Dbxref=GeneID:17921,GenBank:XP_006507490.1,MGI:MGI:104510;Name=XP_006507490.1;gbkey=CDS;gene=Myo7a;product=unconventional myosin-VIIa isoform X5;protein_id=XP_006507490.1;extra_copy_number=0
CM058247.1	Liftoff	CDS	97139462	97139578	.	-	.	ID=cds-XP_006507490.1;Parent=rna-XM_006507427.5;Dbxref=GeneID:17921,GenBank:XP_006507490.1,MGI:MGI:104510;Name=XP_006507490.1;gbkey=CDS;gene=Myo7a;product=unconventional myosin-VIIa isoform X5;protein_id=XP_006507490.1;extra_copy_number=0
CM058247.1	Liftoff	CDS	97139999	97140184	.	-	.	ID=cds-XP_006507490.1;Parent=rna-XM_006507427.5;Dbxref=GeneID:17921,GenBank:XP_006507490.1,MGI:MGI:104510;Name=XP_006507490.1;gbkey=CDS;gene=Myo7a;product=unconventional myosin-VIIa isoform X5;protein_id=XP_006507490.1;extra_copy_number=0
CM058247.1	Liftoff	CDS	97140264	97140370	.	-	.	ID=cds-XP_006507490.1;Parent=rna-XM_006507427.5;Dbxref=GeneID:17921,GenBank:XP_006507490.1,MGI:MGI:104510;Name=XP_006507490.1;gbkey=CDS;gene=Myo7a;product=unconventional myosin-VIIa isoform X5;protein_id=XP_006507490.1;extra_copy_number=0
CM058247.1	Liftoff	CDS	97140530	97140617	.	-	.	ID=cds-XP_006507490.1;Parent=rna-XM_006507427.5;Dbxref=GeneID:17921,GenBank:XP_006507490.1,MGI:MGI:104510;Name=XP_006507490.1;gbkey=CDS;gene=Myo7a;product=unconventional myosin-VIIa isoform X5;protein_id=XP_006507490.1;extra_copy_number=0
CM058247.1	Liftoff	CDS	97141447	97141560	.	-	.	ID=cds-XP_006507490.1;Parent=rna-XM_006507427.5;Dbxref=GeneID:17921,GenBank:XP_006507490.1,MGI:MGI:104510;Name=XP_006507490.1;gbkey=CDS;gene=Myo7a;product=unconventional myosin-VIIa isoform X5;protein_id=XP_006507490.1;extra_copy_number=0
CM058247.1	Liftoff	CDS	97142397	97142502	.	-	.	ID=cds-XP_006507490.1;Parent=rna-XM_006507427.5;Dbxref=GeneID:17921,GenBank:XP_006507490.1,MGI:MGI:104510;Name=XP_006507490.1;gbkey=CDS;gene=Myo7a;product=unconventional myosin-VIIa isoform X5;protein_id=XP_006507490.1;extra_copy_number=0
CM058247.1	Liftoff	CDS	97142967	97143122	.	-	.	ID=cds-XP_006507490.1;Parent=rna-XM_006507427.5;Dbxref=GeneID:17921,GenBank:XP_006507490.1,MGI:MGI:104510;Name=XP_006507490.1;gbkey=CDS;gene=Myo7a;product=unconventional myosin-VIIa isoform X5;protein_id=XP_006507490.1;extra_copy_number=0
CM058247.1	Liftoff	CDS	97148221	97148374	.	-	.	ID=cds-XP_006507490.1;Parent=rna-XM_006507427.5;Dbxref=GeneID:17921,GenBank:XP_006507490.1,MGI:MGI:104510;Name=XP_006507490.1;gbkey=CDS;gene=Myo7a;product=unconventional myosin-VIIa isoform X5;protein_id=XP_006507490.1;extra_copy_number=0
CM058247.1	Liftoff	CDS	97149234	97149391	.	-	.	ID=cds-XP_006507490.1;Parent=rna-XM_006507427.5;Dbxref=GeneID:17921,GenBank:XP_006507490.1,MGI:MGI:104510;Name=XP_006507490.1;gbkey=CDS;gene=Myo7a;product=unconventional myosin-VIIa isoform X5;protein_id=XP_006507490.1;extra_copy_number=0
CM058247.1	Liftoff	CDS	97149759	97149883	.	-	.	ID=cds-XP_006507490.1;Parent=rna-XM_006507427.5;Dbxref=GeneID:17921,GenBank:XP_006507490.1,MGI:MGI:104510;Name=XP_006507490.1;gbkey=CDS;gene=Myo7a;product=unconventional myosin-VIIa isoform X5;protein_id=XP_006507490.1;extra_copy_number=0
CM058247.1	Liftoff	CDS	97150380	97150570	.	-	.	ID=cds-XP_006507490.1;Parent=rna-XM_006507427.5;Dbxref=GeneID:17921,GenBank:XP_006507490.1,MGI:MGI:104510;Name=XP_006507490.1;gbkey=CDS;gene=Myo7a;product=unconventional myosin-VIIa isoform X5;protein_id=XP_006507490.1;extra_copy_number=0
CM058247.1	Liftoff	CDS	97151258	97151541	.	-	.	ID=cds-XP_006507490.1;Parent=rna-XM_006507427.5;Dbxref=GeneID:17921,GenBank:XP_006507490.1,MGI:MGI:104510;Name=XP_006507490.1;gbkey=CDS;gene=Myo7a;product=unconventional myosin-VIIa isoform X5;protein_id=XP_006507490.1;extra_copy_number=0
CM058247.1	Liftoff	CDS	97151987	97152113	.	-	.	ID=cds-XP_006507490.1;Parent=rna-XM_006507427.5;Dbxref=GeneID:17921,GenBank:XP_006507490.1,MGI:MGI:104510;Name=XP_006507490.1;gbkey=CDS;gene=Myo7a;product=unconventional myosin-VIIa isoform X5;protein_id=XP_006507490.1;extra_copy_number=0
CM058247.1	Liftoff	CDS	97152776	97152893	.	-	.	ID=cds-XP_006507490.1;Parent=rna-XM_006507427.5;Dbxref=GeneID:17921,GenBank:XP_006507490.1,MGI:MGI:104510;Name=XP_006507490.1;gbkey=CDS;gene=Myo7a;product=unconventional myosin-VIIa isoform X5;protein_id=XP_006507490.1;extra_copy_number=0
CM058247.1	Liftoff	CDS	97155018	97155188	.	-	.	ID=cds-XP_006507490.1;Parent=rna-XM_006507427.5;Dbxref=GeneID:17921,GenBank:XP_006507490.1,MGI:MGI:104510;Name=XP_006507490.1;gbkey=CDS;gene=Myo7a;product=unconventional myosin-VIIa isoform X5;protein_id=XP_006507490.1;extra_copy_number=0
CM058247.1	Liftoff	CDS	97156548	97156775	.	-	.	ID=cds-XP_006507490.1;Parent=rna-XM_006507427.5;Dbxref=GeneID:17921,GenBank:XP_006507490.1,MGI:MGI:104510;Name=XP_006507490.1;gbkey=CDS;gene=Myo7a;product=unconventional myosin-VIIa isoform X5;protein_id=XP_006507490.1;extra_copy_number=0
CM058247.1	Liftoff	CDS	97157479	97157652	.	-	.	ID=cds-XP_006507490.1;Parent=rna-XM_006507427.5;Dbxref=GeneID:17921,GenBank:XP_006507490.1,MGI:MGI:104510;Name=XP_006507490.1;gbkey=CDS;gene=Myo7a;product=unconventional myosin-VIIa isoform X5;protein_id=XP_006507490.1;extra_copy_number=0
CM058247.1	Liftoff	CDS	97158019	97158138	.	-	.	ID=cds-XP_006507490.1;Parent=rna-XM_006507427.5;Dbxref=GeneID:17921,GenBank:XP_006507490.1,MGI:MGI:104510;Name=XP_006507490.1;gbkey=CDS;gene=Myo7a;product=unconventional myosin-VIIa isoform X5;protein_id=XP_006507490.1;extra_copy_number=0
CM058247.1	Liftoff	CDS	97158767	97158893	.	-	.	ID=cds-XP_006507490.1;Parent=rna-XM_006507427.5;Dbxref=GeneID:17921,GenBank:XP_006507490.1,MGI:MGI:104510;Name=XP_006507490.1;gbkey=CDS;gene=Myo7a;product=unconventional myosin-VIIa isoform X5;protein_id=XP_006507490.1;extra_copy_number=0
CM058247.1	Liftoff	CDS	97160656	97160783	.	-	.	ID=cds-XP_006507490.1;Parent=rna-XM_006507427.5;Dbxref=GeneID:17921,GenBank:XP_006507490.1,MGI:MGI:104510;Name=XP_006507490.1;gbkey=CDS;gene=Myo7a;product=unconventional myosin-VIIa isoform X5;protein_id=XP_006507490.1;extra_copy_number=0
CM058247.1	Liftoff	CDS	97161727	97161816	.	-	.	ID=cds-XP_006507490.1;Parent=rna-XM_006507427.5;Dbxref=GeneID:17921,GenBank:XP_006507490.1,MGI:MGI:104510;Name=XP_006507490.1;gbkey=CDS;gene=Myo7a;product=unconventional myosin-VIIa isoform X5;protein_id=XP_006507490.1;extra_copy_number=0
CM058247.1	Liftoff	CDS	97162241	97162417	.	-	.	ID=cds-XP_006507490.1;Parent=rna-XM_006507427.5;Dbxref=GeneID:17921,GenBank:XP_006507490.1,MGI:MGI:104510;Name=XP_006507490.1;gbkey=CDS;gene=Myo7a;product=unconventional myosin-VIIa isoform X5;protein_id=XP_006507490.1;extra_copy_number=0
CM058247.1	Liftoff	CDS	97162639	97162842	.	-	.	ID=cds-XP_006507490.1;Parent=rna-XM_006507427.5;Dbxref=GeneID:17921,GenBank:XP_006507490.1,MGI:MGI:104510;Name=XP_006507490.1;gbkey=CDS;gene=Myo7a;product=unconventional myosin-VIIa isoform X5;protein_id=XP_006507490.1;extra_copy_number=0
CM058247.1	Liftoff	CDS	97163278	97163487	.	-	.	ID=cds-XP_006507490.1;Parent=rna-XM_006507427.5;Dbxref=GeneID:17921,GenBank:XP_006507490.1,MGI:MGI:104510;Name=XP_006507490.1;gbkey=CDS;gene=Myo7a;product=unconventional myosin-VIIa isoform X5;protein_id=XP_006507490.1;extra_copy_number=0
CM058247.1	Liftoff	CDS	97164445	97164552	.	-	.	ID=cds-XP_006507490.1;Parent=rna-XM_006507427.5;Dbxref=GeneID:17921,GenBank:XP_006507490.1,MGI:MGI:104510;Name=XP_006507490.1;gbkey=CDS;gene=Myo7a;product=unconventional myosin-VIIa isoform X5;protein_id=XP_006507490.1;extra_copy_number=0
CM058247.1	Liftoff	CDS	97164861	97165079	.	-	.	ID=cds-XP_006507490.1;Parent=rna-XM_006507427.5;Dbxref=GeneID:17921,GenBank:XP_006507490.1,MGI:MGI:104510;Name=XP_006507490.1;gbkey=CDS;gene=Myo7a;product=unconventional myosin-VIIa isoform X5;protein_id=XP_006507490.1;extra_copy_number=0
CM058247.1	Liftoff	CDS	97165554	97165638	.	-	.	ID=cds-XP_006507490.1;Parent=rna-XM_006507427.5;Dbxref=GeneID:17921,GenBank:XP_006507490.1,MGI:MGI:104510;Name=XP_006507490.1;gbkey=CDS;gene=Myo7a;product=unconventional myosin-VIIa isoform X5;protein_id=XP_006507490.1;extra_copy_number=0
CM058247.1	Liftoff	CDS	97166727	97166821	.	-	.	ID=cds-XP_006507490.1;Parent=rna-XM_006507427.5;Dbxref=GeneID:17921,GenBank:XP_006507490.1,MGI:MGI:104510;Name=XP_006507490.1;gbkey=CDS;gene=Myo7a;product=unconventional myosin-VIIa isoform X5;protein_id=XP_006507490.1;extra_copy_number=0
CM058247.1	Liftoff	CDS	97168774	97168866	.	-	.	ID=cds-XP_006507490.1;Parent=rna-XM_006507427.5;Dbxref=GeneID:17921,GenBank:XP_006507490.1,MGI:MGI:104510;Name=XP_006507490.1;gbkey=CDS;gene=Myo7a;product=unconventional myosin-VIIa isoform X5;protein_id=XP_006507490.1;extra_copy_number=0
CM058247.1	Liftoff	CDS	97169157	97169315	.	-	.	ID=cds-XP_006507490.1;Parent=rna-XM_006507427.5;Dbxref=GeneID:17921,GenBank:XP_006507490.1,MGI:MGI:104510;Name=XP_006507490.1;gbkey=CDS;gene=Myo7a;product=unconventional myosin-VIIa isoform X5;protein_id=XP_006507490.1;extra_copy_number=0
CM058247.1	Liftoff	CDS	97171033	97171170	.	-	.	ID=cds-XP_006507490.1;Parent=rna-XM_006507427.5;Dbxref=GeneID:17921,GenBank:XP_006507490.1,MGI:MGI:104510;Name=XP_006507490.1;gbkey=CDS;gene=Myo7a;product=unconventional myosin-VIIa isoform X5;protein_id=XP_006507490.1;extra_copy_number=0
CM058247.1	Liftoff	CDS	97176673	97176779	.	-	.	ID=cds-XP_006507490.1;Parent=rna-XM_006507427.5;Dbxref=GeneID:17921,GenBank:XP_006507490.1,MGI:MGI:104510;Name=XP_006507490.1;gbkey=CDS;gene=Myo7a;product=unconventional myosin-VIIa isoform X5;protein_id=XP_006507490.1;extra_copy_number=0
CM058247.1	Liftoff	CDS	97177392	97177527	.	-	.	ID=cds-XP_006507490.1;Parent=rna-XM_006507427.5;Dbxref=GeneID:17921,GenBank:XP_006507490.1,MGI:MGI:104510;Name=XP_006507490.1;gbkey=CDS;gene=Myo7a;product=unconventional myosin-VIIa isoform X5;protein_id=XP_006507490.1;extra_copy_number=0
CM058247.1	Liftoff	CDS	97178058	97178268	.	-	.	ID=cds-XP_006507490.1;Parent=rna-XM_006507427.5;Dbxref=GeneID:17921,GenBank:XP_006507490.1,MGI:MGI:104510;Name=XP_006507490.1;gbkey=CDS;gene=Myo7a;product=unconventional myosin-VIIa isoform X5;protein_id=XP_006507490.1;extra_copy_number=0
CM058247.1	Liftoff	CDS	97179129	97179271	.	-	.	ID=cds-XP_006507490.1;Parent=rna-XM_006507427.5;Dbxref=GeneID:17921,GenBank:XP_006507490.1,MGI:MGI:104510;Name=XP_006507490.1;gbkey=CDS;gene=Myo7a;product=unconventional myosin-VIIa isoform X5;protein_id=XP_006507490.1;extra_copy_number=0
CM058247.1	Liftoff	CDS	97179927	97180046	.	-	.	ID=cds-XP_006507490.1;Parent=rna-XM_006507427.5;Dbxref=GeneID:17921,GenBank:XP_006507490.1,MGI:MGI:104510;Name=XP_006507490.1;gbkey=CDS;gene=Myo7a;product=unconventional myosin-VIIa isoform X5;protein_id=XP_006507490.1;extra_copy_number=0
CM058247.1	Liftoff	CDS	97180318	97180394	.	-	.	ID=cds-XP_006507490.1;Parent=rna-XM_006507427.5;Dbxref=GeneID:17921,GenBank:XP_006507490.1,MGI:MGI:104510;Name=XP_006507490.1;gbkey=CDS;gene=Myo7a;product=unconventional myosin-VIIa isoform X5;protein_id=XP_006507490.1;extra_copy_number=0
CM058247.1	Liftoff	CDS	97181280	97181433	.	-	.	ID=cds-XP_006507490.1;Parent=rna-XM_006507427.5;Dbxref=GeneID:17921,GenBank:XP_006507490.1,MGI:MGI:104510;Name=XP_006507490.1;gbkey=CDS;gene=Myo7a;product=unconventional myosin-VIIa isoform X5;protein_id=XP_006507490.1;extra_copy_number=0
CM058247.1	Liftoff	CDS	97182759	97182872	.	-	.	ID=cds-XP_006507490.1;Parent=rna-XM_006507427.5;Dbxref=GeneID:17921,GenBank:XP_006507490.1,MGI:MGI:104510;Name=XP_006507490.1;gbkey=CDS;gene=Myo7a;product=unconventional myosin-VIIa isoform X5;protein_id=XP_006507490.1;extra_copy_number=0
CM058247.1	Liftoff	CDS	97183039	97183181	.	-	.	ID=cds-XP_006507490.1;Parent=rna-XM_006507427.5;Dbxref=GeneID:17921,GenBank:XP_006507490.1,MGI:MGI:104510;Name=XP_006507490.1;gbkey=CDS;gene=Myo7a;product=unconventional myosin-VIIa isoform X5;protein_id=XP_006507490.1;extra_copy_number=0
CM058247.1	Liftoff	CDS	97183264	97183385	.	-	.	ID=cds-XP_006507490.1;Parent=rna-XM_006507427.5;Dbxref=GeneID:17921,GenBank:XP_006507490.1,MGI:MGI:104510;Name=XP_006507490.1;gbkey=CDS;gene=Myo7a;product=unconventional myosin-VIIa isoform X5;protein_id=XP_006507490.1;extra_copy_number=0
CM058247.1	Liftoff	CDS	97183838	97184022	.	-	.	ID=cds-XP_006507490.1;Parent=rna-XM_006507427.5;Dbxref=GeneID:17921,GenBank:XP_006507490.1,MGI:MGI:104510;Name=XP_006507490.1;gbkey=CDS;gene=Myo7a;product=unconventional myosin-VIIa isoform X5;protein_id=XP_006507490.1;extra_copy_number=0
CM058247.1	Liftoff	CDS	97185125	97185142	.	-	.	ID=cds-XP_006507490.1;Parent=rna-XM_006507427.5;Dbxref=GeneID:17921,GenBank:XP_006507490.1,MGI:MGI:104510;Name=XP_006507490.1;gbkey=CDS;gene=Myo7a;product=unconventional myosin-VIIa isoform X5;protein_id=XP_006507490.1;extra_copy_number=0
CM058247.1	Liftoff	CDS	97188201	97188353	.	-	.	ID=cds-XP_006507490.1;Parent=rna-XM_006507427.5;Dbxref=GeneID:17921,GenBank:XP_006507490.1,MGI:MGI:104510;Name=XP_006507490.1;gbkey=CDS;gene=Myo7a;product=unconventional myosin-VIIa isoform X5;protein_id=XP_006507490.1;extra_copy_number=0
CM058247.1	Liftoff	CDS	97192649	97192762	.	-	.	ID=cds-XP_006507490.1;Parent=rna-XM_006507427.5;Dbxref=GeneID:17921,GenBank:XP_006507490.1,MGI:MGI:104510;Name=XP_006507490.1;gbkey=CDS;gene=Myo7a;product=unconventional myosin-VIIa isoform X5;protein_id=XP_006507490.1;extra_copy_number=0
CM058247.1	Liftoff	CDS	97203373	97203390	.	-	.	ID=cds-XP_006507490.1;Parent=rna-XM_006507427.5;Dbxref=GeneID:17921,GenBank:XP_006507490.1,MGI:MGI:104510;Name=XP_006507490.1;gbkey=CDS;gene=Myo7a;product=unconventional myosin-VIIa isoform X5;protein_id=XP_006507490.1;extra_copy_number=0
CM058247.1	Liftoff	mRNA	97136711	97189019	.	-	.	ID=rna-XM_006507428.4;Parent=gene-Myo7a;Dbxref=GeneID:17921,GenBank:XM_006507428.4,MGI:MGI:104510;Name=XM_006507428.4;gbkey=mRNA;gene=Myo7a;model_evidence=Supporting evidence includes similarity to: 2 mRNAs%2C 61 ESTs%2C 1 Protein%2C 57 long SRA reads%2C and 100%25 coverage of the annotated genomic feature by RNAseq alignments%2C including 19 samples with support for all annotated introns;product=myosin VIIA%2C transcript variant X6;transcript_id=XM_006507428.4;matches_ref_protein=True;valid_ORF=True;extra_copy_number=0
CM058247.1	Liftoff	exon	97136711	97137372	.	-	.	ID=exon-XM_006507428.4-48;Parent=rna-XM_006507428.4;Dbxref=GeneID:17921,GenBank:XM_006507428.4,MGI:MGI:104510;gbkey=mRNA;gene=Myo7a;product=myosin VIIA%2C transcript variant X6;transcript_id=XM_006507428.4;extra_copy_number=0
CM058247.1	Liftoff	exon	97137851	97137970	.	-	.	ID=exon-XM_006507428.4-47;Parent=rna-XM_006507428.4;Dbxref=GeneID:17921,GenBank:XM_006507428.4,MGI:MGI:104510;gbkey=mRNA;gene=Myo7a;product=myosin VIIA%2C transcript variant X6;transcript_id=XM_006507428.4;extra_copy_number=0
CM058247.1	Liftoff	exon	97138813	97138896	.	-	.	ID=exon-XM_006507428.4-46;Parent=rna-XM_006507428.4;Dbxref=GeneID:17921,GenBank:XM_006507428.4,MGI:MGI:104510;gbkey=mRNA;gene=Myo7a;product=myosin VIIA%2C transcript variant X6;transcript_id=XM_006507428.4;extra_copy_number=0
CM058247.1	Liftoff	exon	97139462	97139578	.	-	.	ID=exon-XM_006507428.4-45;Parent=rna-XM_006507428.4;Dbxref=GeneID:17921,GenBank:XM_006507428.4,MGI:MGI:104510;gbkey=mRNA;gene=Myo7a;product=myosin VIIA%2C transcript variant X6;transcript_id=XM_006507428.4;extra_copy_number=0
CM058247.1	Liftoff	exon	97139999	97140184	.	-	.	ID=exon-XM_006507428.4-44;Parent=rna-XM_006507428.4;Dbxref=GeneID:17921,GenBank:XM_006507428.4,MGI:MGI:104510;gbkey=mRNA;gene=Myo7a;product=myosin VIIA%2C transcript variant X6;transcript_id=XM_006507428.4;extra_copy_number=0
CM058247.1	Liftoff	exon	97140264	97140370	.	-	.	ID=exon-XM_006507428.4-43;Parent=rna-XM_006507428.4;Dbxref=GeneID:17921,GenBank:XM_006507428.4,MGI:MGI:104510;gbkey=mRNA;gene=Myo7a;product=myosin VIIA%2C transcript variant X6;transcript_id=XM_006507428.4;extra_copy_number=0
CM058247.1	Liftoff	exon	97140530	97140617	.	-	.	ID=exon-XM_006507428.4-42;Parent=rna-XM_006507428.4;Dbxref=GeneID:17921,GenBank:XM_006507428.4,MGI:MGI:104510;gbkey=mRNA;gene=Myo7a;product=myosin VIIA%2C transcript variant X6;transcript_id=XM_006507428.4;extra_copy_number=0
CM058247.1	Liftoff	exon	97141447	97141560	.	-	.	ID=exon-XM_006507428.4-41;Parent=rna-XM_006507428.4;Dbxref=GeneID:17921,GenBank:XM_006507428.4,MGI:MGI:104510;gbkey=mRNA;gene=Myo7a;product=myosin VIIA%2C transcript variant X6;transcript_id=XM_006507428.4;extra_copy_number=0
CM058247.1	Liftoff	exon	97142397	97142502	.	-	.	ID=exon-XM_006507428.4-40;Parent=rna-XM_006507428.4;Dbxref=GeneID:17921,GenBank:XM_006507428.4,MGI:MGI:104510;gbkey=mRNA;gene=Myo7a;product=myosin VIIA%2C transcript variant X6;transcript_id=XM_006507428.4;extra_copy_number=0
CM058247.1	Liftoff	exon	97142967	97143122	.	-	.	ID=exon-XM_006507428.4-39;Parent=rna-XM_006507428.4;Dbxref=GeneID:17921,GenBank:XM_006507428.4,MGI:MGI:104510;gbkey=mRNA;gene=Myo7a;product=myosin VIIA%2C transcript variant X6;transcript_id=XM_006507428.4;extra_copy_number=0
CM058247.1	Liftoff	exon	97148221	97148374	.	-	.	ID=exon-XM_006507428.4-38;Parent=rna-XM_006507428.4;Dbxref=GeneID:17921,GenBank:XM_006507428.4,MGI:MGI:104510;gbkey=mRNA;gene=Myo7a;product=myosin VIIA%2C transcript variant X6;transcript_id=XM_006507428.4;extra_copy_number=0
CM058247.1	Liftoff	exon	97149234	97149391	.	-	.	ID=exon-XM_006507428.4-37;Parent=rna-XM_006507428.4;Dbxref=GeneID:17921,GenBank:XM_006507428.4,MGI:MGI:104510;gbkey=mRNA;gene=Myo7a;product=myosin VIIA%2C transcript variant X6;transcript_id=XM_006507428.4;extra_copy_number=0
CM058247.1	Liftoff	exon	97149759	97149883	.	-	.	ID=exon-XM_006507428.4-36;Parent=rna-XM_006507428.4;Dbxref=GeneID:17921,GenBank:XM_006507428.4,MGI:MGI:104510;gbkey=mRNA;gene=Myo7a;product=myosin VIIA%2C transcript variant X6;transcript_id=XM_006507428.4;extra_copy_number=0
CM058247.1	Liftoff	exon	97150380	97150570	.	-	.	ID=exon-XM_006507428.4-35;Parent=rna-XM_006507428.4;Dbxref=GeneID:17921,GenBank:XM_006507428.4,MGI:MGI:104510;gbkey=mRNA;gene=Myo7a;product=myosin VIIA%2C transcript variant X6;transcript_id=XM_006507428.4;extra_copy_number=0
CM058247.1	Liftoff	exon	97151258	97151541	.	-	.	ID=exon-XM_006507428.4-34;Parent=rna-XM_006507428.4;Dbxref=GeneID:17921,GenBank:XM_006507428.4,MGI:MGI:104510;gbkey=mRNA;gene=Myo7a;product=myosin VIIA%2C transcript variant X6;transcript_id=XM_006507428.4;extra_copy_number=0
CM058247.1	Liftoff	exon	97151987	97152113	.	-	.	ID=exon-XM_006507428.4-33;Parent=rna-XM_006507428.4;Dbxref=GeneID:17921,GenBank:XM_006507428.4,MGI:MGI:104510;gbkey=mRNA;gene=Myo7a;product=myosin VIIA%2C transcript variant X6;transcript_id=XM_006507428.4;extra_copy_number=0
CM058247.1	Liftoff	exon	97152776	97152893	.	-	.	ID=exon-XM_006507428.4-32;Parent=rna-XM_006507428.4;Dbxref=GeneID:17921,GenBank:XM_006507428.4,MGI:MGI:104510;gbkey=mRNA;gene=Myo7a;product=myosin VIIA%2C transcript variant X6;transcript_id=XM_006507428.4;extra_copy_number=0
CM058247.1	Liftoff	exon	97155018	97155188	.	-	.	ID=exon-XM_006507428.4-31;Parent=rna-XM_006507428.4;Dbxref=GeneID:17921,GenBank:XM_006507428.4,MGI:MGI:104510;gbkey=mRNA;gene=Myo7a;product=myosin VIIA%2C transcript variant X6;transcript_id=XM_006507428.4;extra_copy_number=0
CM058247.1	Liftoff	exon	97156548	97156775	.	-	.	ID=exon-XM_006507428.4-30;Parent=rna-XM_006507428.4;Dbxref=GeneID:17921,GenBank:XM_006507428.4,MGI:MGI:104510;gbkey=mRNA;gene=Myo7a;product=myosin VIIA%2C transcript variant X6;transcript_id=XM_006507428.4;extra_copy_number=0
CM058247.1	Liftoff	exon	97157479	97157652	.	-	.	ID=exon-XM_006507428.4-29;Parent=rna-XM_006507428.4;Dbxref=GeneID:17921,GenBank:XM_006507428.4,MGI:MGI:104510;gbkey=mRNA;gene=Myo7a;product=myosin VIIA%2C transcript variant X6;transcript_id=XM_006507428.4;extra_copy_number=0
CM058247.1	Liftoff	exon	97158019	97158138	.	-	.	ID=exon-XM_006507428.4-28;Parent=rna-XM_006507428.4;Dbxref=GeneID:17921,GenBank:XM_006507428.4,MGI:MGI:104510;gbkey=mRNA;gene=Myo7a;product=myosin VIIA%2C transcript variant X6;transcript_id=XM_006507428.4;extra_copy_number=0
CM058247.1	Liftoff	exon	97158767	97158893	.	-	.	ID=exon-XM_006507428.4-27;Parent=rna-XM_006507428.4;Dbxref=GeneID:17921,GenBank:XM_006507428.4,MGI:MGI:104510;gbkey=mRNA;gene=Myo7a;product=myosin VIIA%2C transcript variant X6;transcript_id=XM_006507428.4;extra_copy_number=0
CM058247.1	Liftoff	exon	97160656	97160783	.	-	.	ID=exon-XM_006507428.4-26;Parent=rna-XM_006507428.4;Dbxref=GeneID:17921,GenBank:XM_006507428.4,MGI:MGI:104510;gbkey=mRNA;gene=Myo7a;product=myosin VIIA%2C transcript variant X6;transcript_id=XM_006507428.4;extra_copy_number=0
CM058247.1	Liftoff	exon	97161727	97161816	.	-	.	ID=exon-XM_006507428.4-25;Parent=rna-XM_006507428.4;Dbxref=GeneID:17921,GenBank:XM_006507428.4,MGI:MGI:104510;gbkey=mRNA;gene=Myo7a;product=myosin VIIA%2C transcript variant X6;transcript_id=XM_006507428.4;extra_copy_number=0
CM058247.1	Liftoff	exon	97162241	97162417	.	-	.	ID=exon-XM_006507428.4-24;Parent=rna-XM_006507428.4;Dbxref=GeneID:17921,GenBank:XM_006507428.4,MGI:MGI:104510;gbkey=mRNA;gene=Myo7a;product=myosin VIIA%2C transcript variant X6;transcript_id=XM_006507428.4;extra_copy_number=0
CM058247.1	Liftoff	exon	97162639	97162842	.	-	.	ID=exon-XM_006507428.4-23;Parent=rna-XM_006507428.4;Dbxref=GeneID:17921,GenBank:XM_006507428.4,MGI:MGI:104510;gbkey=mRNA;gene=Myo7a;product=myosin VIIA%2C transcript variant X6;transcript_id=XM_006507428.4;extra_copy_number=0
CM058247.1	Liftoff	exon	97163278	97163487	.	-	.	ID=exon-XM_006507428.4-22;Parent=rna-XM_006507428.4;Dbxref=GeneID:17921,GenBank:XM_006507428.4,MGI:MGI:104510;gbkey=mRNA;gene=Myo7a;product=myosin VIIA%2C transcript variant X6;transcript_id=XM_006507428.4;extra_copy_number=0
CM058247.1	Liftoff	exon	97164445	97164552	.	-	.	ID=exon-XM_006507428.4-21;Parent=rna-XM_006507428.4;Dbxref=GeneID:17921,GenBank:XM_006507428.4,MGI:MGI:104510;gbkey=mRNA;gene=Myo7a;product=myosin VIIA%2C transcript variant X6;transcript_id=XM_006507428.4;extra_copy_number=0
CM058247.1	Liftoff	exon	97164861	97165079	.	-	.	ID=exon-XM_006507428.4-20;Parent=rna-XM_006507428.4;Dbxref=GeneID:17921,GenBank:XM_006507428.4,MGI:MGI:104510;gbkey=mRNA;gene=Myo7a;product=myosin VIIA%2C transcript variant X6;transcript_id=XM_006507428.4;extra_copy_number=0
CM058247.1	Liftoff	exon	97165554	97165638	.	-	.	ID=exon-XM_006507428.4-19;Parent=rna-XM_006507428.4;Dbxref=GeneID:17921,GenBank:XM_006507428.4,MGI:MGI:104510;gbkey=mRNA;gene=Myo7a;product=myosin VIIA%2C transcript variant X6;transcript_id=XM_006507428.4;extra_copy_number=0
CM058247.1	Liftoff	exon	97166727	97166821	.	-	.	ID=exon-XM_006507428.4-18;Parent=rna-XM_006507428.4;Dbxref=GeneID:17921,GenBank:XM_006507428.4,MGI:MGI:104510;gbkey=mRNA;gene=Myo7a;product=myosin VIIA%2C transcript variant X6;transcript_id=XM_006507428.4;extra_copy_number=0
CM058247.1	Liftoff	exon	97168774	97168866	.	-	.	ID=exon-XM_006507428.4-17;Parent=rna-XM_006507428.4;Dbxref=GeneID:17921,GenBank:XM_006507428.4,MGI:MGI:104510;gbkey=mRNA;gene=Myo7a;product=myosin VIIA%2C transcript variant X6;transcript_id=XM_006507428.4;extra_copy_number=0
CM058247.1	Liftoff	exon	97169157	97169315	.	-	.	ID=exon-XM_006507428.4-16;Parent=rna-XM_006507428.4;Dbxref=GeneID:17921,GenBank:XM_006507428.4,MGI:MGI:104510;gbkey=mRNA;gene=Myo7a;product=myosin VIIA%2C transcript variant X6;transcript_id=XM_006507428.4;extra_copy_number=0
CM058247.1	Liftoff	exon	97171033	97171170	.	-	.	ID=exon-XM_006507428.4-15;Parent=rna-XM_006507428.4;Dbxref=GeneID:17921,GenBank:XM_006507428.4,MGI:MGI:104510;gbkey=mRNA;gene=Myo7a;product=myosin VIIA%2C transcript variant X6;transcript_id=XM_006507428.4;extra_copy_number=0
CM058247.1	Liftoff	exon	97176673	97176779	.	-	.	ID=exon-XM_006507428.4-14;Parent=rna-XM_006507428.4;Dbxref=GeneID:17921,GenBank:XM_006507428.4,MGI:MGI:104510;gbkey=mRNA;gene=Myo7a;product=myosin VIIA%2C transcript variant X6;transcript_id=XM_006507428.4;extra_copy_number=0
CM058247.1	Liftoff	exon	97177392	97177527	.	-	.	ID=exon-XM_006507428.4-13;Parent=rna-XM_006507428.4;Dbxref=GeneID:17921,GenBank:XM_006507428.4,MGI:MGI:104510;gbkey=mRNA;gene=Myo7a;product=myosin VIIA%2C transcript variant X6;transcript_id=XM_006507428.4;extra_copy_number=0
CM058247.1	Liftoff	exon	97178058	97178268	.	-	.	ID=exon-XM_006507428.4-12;Parent=rna-XM_006507428.4;Dbxref=GeneID:17921,GenBank:XM_006507428.4,MGI:MGI:104510;gbkey=mRNA;gene=Myo7a;product=myosin VIIA%2C transcript variant X6;transcript_id=XM_006507428.4;extra_copy_number=0
CM058247.1	Liftoff	exon	97179129	97179271	.	-	.	ID=exon-XM_006507428.4-11;Parent=rna-XM_006507428.4;Dbxref=GeneID:17921,GenBank:XM_006507428.4,MGI:MGI:104510;gbkey=mRNA;gene=Myo7a;product=myosin VIIA%2C transcript variant X6;transcript_id=XM_006507428.4;extra_copy_number=0
CM058247.1	Liftoff	exon	97179927	97180046	.	-	.	ID=exon-XM_006507428.4-10;Parent=rna-XM_006507428.4;Dbxref=GeneID:17921,GenBank:XM_006507428.4,MGI:MGI:104510;gbkey=mRNA;gene=Myo7a;product=myosin VIIA%2C transcript variant X6;transcript_id=XM_006507428.4;extra_copy_number=0
CM058247.1	Liftoff	exon	97180318	97180394	.	-	.	ID=exon-XM_006507428.4-9;Parent=rna-XM_006507428.4;Dbxref=GeneID:17921,GenBank:XM_006507428.4,MGI:MGI:104510;gbkey=mRNA;gene=Myo7a;product=myosin VIIA%2C transcript variant X6;transcript_id=XM_006507428.4;extra_copy_number=0
CM058247.1	Liftoff	exon	97181280	97181433	.	-	.	ID=exon-XM_006507428.4-8;Parent=rna-XM_006507428.4;Dbxref=GeneID:17921,GenBank:XM_006507428.4,MGI:MGI:104510;gbkey=mRNA;gene=Myo7a;product=myosin VIIA%2C transcript variant X6;transcript_id=XM_006507428.4;extra_copy_number=0
CM058247.1	Liftoff	exon	97182759	97182872	.	-	.	ID=exon-XM_006507428.4-7;Parent=rna-XM_006507428.4;Dbxref=GeneID:17921,GenBank:XM_006507428.4,MGI:MGI:104510;gbkey=mRNA;gene=Myo7a;product=myosin VIIA%2C transcript variant X6;transcript_id=XM_006507428.4;extra_copy_number=0
CM058247.1	Liftoff	exon	97183039	97183181	.	-	.	ID=exon-XM_006507428.4-6;Parent=rna-XM_006507428.4;Dbxref=GeneID:17921,GenBank:XM_006507428.4,MGI:MGI:104510;gbkey=mRNA;gene=Myo7a;product=myosin VIIA%2C transcript variant X6;transcript_id=XM_006507428.4;extra_copy_number=0
CM058247.1	Liftoff	exon	97183264	97183385	.	-	.	ID=exon-XM_006507428.4-5;Parent=rna-XM_006507428.4;Dbxref=GeneID:17921,GenBank:XM_006507428.4,MGI:MGI:104510;gbkey=mRNA;gene=Myo7a;product=myosin VIIA%2C transcript variant X6;transcript_id=XM_006507428.4;extra_copy_number=0
CM058247.1	Liftoff	exon	97183838	97184022	.	-	.	ID=exon-XM_006507428.4-4;Parent=rna-XM_006507428.4;Dbxref=GeneID:17921,GenBank:XM_006507428.4,MGI:MGI:104510;gbkey=mRNA;gene=Myo7a;product=myosin VIIA%2C transcript variant X6;transcript_id=XM_006507428.4;extra_copy_number=0
CM058247.1	Liftoff	exon	97185125	97185142	.	-	.	ID=exon-XM_006507428.4-3;Parent=rna-XM_006507428.4;Dbxref=GeneID:17921,GenBank:XM_006507428.4,MGI:MGI:104510;gbkey=mRNA;gene=Myo7a;product=myosin VIIA%2C transcript variant X6;transcript_id=XM_006507428.4;extra_copy_number=0
CM058247.1	Liftoff	exon	97188201	97188353	.	-	.	ID=exon-XM_006507428.4-2;Parent=rna-XM_006507428.4;Dbxref=GeneID:17921,GenBank:XM_006507428.4,MGI:MGI:104510;gbkey=mRNA;gene=Myo7a;product=myosin VIIA%2C transcript variant X6;transcript_id=XM_006507428.4;extra_copy_number=0
CM058247.1	Liftoff	exon	97188838	97189019	.	-	.	ID=exon-XM_006507428.4-1;Parent=rna-XM_006507428.4;Dbxref=GeneID:17921,GenBank:XM_006507428.4,MGI:MGI:104510;gbkey=mRNA;gene=Myo7a;product=myosin VIIA%2C transcript variant X6;transcript_id=XM_006507428.4;extra_copy_number=0
CM058247.1	Liftoff	CDS	97137283	97137372	.	-	.	ID=cds-XP_006507491.1;Parent=rna-XM_006507428.4;Dbxref=GeneID:17921,GenBank:XP_006507491.1,MGI:MGI:104510;Name=XP_006507491.1;gbkey=CDS;gene=Myo7a;product=unconventional myosin-VIIa isoform X6;protein_id=XP_006507491.1;extra_copy_number=0
CM058247.1	Liftoff	CDS	97137851	97137970	.	-	.	ID=cds-XP_006507491.1;Parent=rna-XM_006507428.4;Dbxref=GeneID:17921,GenBank:XP_006507491.1,MGI:MGI:104510;Name=XP_006507491.1;gbkey=CDS;gene=Myo7a;product=unconventional myosin-VIIa isoform X6;protein_id=XP_006507491.1;extra_copy_number=0
CM058247.1	Liftoff	CDS	97138813	97138896	.	-	.	ID=cds-XP_006507491.1;Parent=rna-XM_006507428.4;Dbxref=GeneID:17921,GenBank:XP_006507491.1,MGI:MGI:104510;Name=XP_006507491.1;gbkey=CDS;gene=Myo7a;product=unconventional myosin-VIIa isoform X6;protein_id=XP_006507491.1;extra_copy_number=0
CM058247.1	Liftoff	CDS	97139462	97139578	.	-	.	ID=cds-XP_006507491.1;Parent=rna-XM_006507428.4;Dbxref=GeneID:17921,GenBank:XP_006507491.1,MGI:MGI:104510;Name=XP_006507491.1;gbkey=CDS;gene=Myo7a;product=unconventional myosin-VIIa isoform X6;protein_id=XP_006507491.1;extra_copy_number=0
CM058247.1	Liftoff	CDS	97139999	97140184	.	-	.	ID=cds-XP_006507491.1;Parent=rna-XM_006507428.4;Dbxref=GeneID:17921,GenBank:XP_006507491.1,MGI:MGI:104510;Name=XP_006507491.1;gbkey=CDS;gene=Myo7a;product=unconventional myosin-VIIa isoform X6;protein_id=XP_006507491.1;extra_copy_number=0
CM058247.1	Liftoff	CDS	97140264	97140370	.	-	.	ID=cds-XP_006507491.1;Parent=rna-XM_006507428.4;Dbxref=GeneID:17921,GenBank:XP_006507491.1,MGI:MGI:104510;Name=XP_006507491.1;gbkey=CDS;gene=Myo7a;product=unconventional myosin-VIIa isoform X6;protein_id=XP_006507491.1;extra_copy_number=0
CM058247.1	Liftoff	CDS	97140530	97140617	.	-	.	ID=cds-XP_006507491.1;Parent=rna-XM_006507428.4;Dbxref=GeneID:17921,GenBank:XP_006507491.1,MGI:MGI:104510;Name=XP_006507491.1;gbkey=CDS;gene=Myo7a;product=unconventional myosin-VIIa isoform X6;protein_id=XP_006507491.1;extra_copy_number=0
CM058247.1	Liftoff	CDS	97141447	97141560	.	-	.	ID=cds-XP_006507491.1;Parent=rna-XM_006507428.4;Dbxref=GeneID:17921,GenBank:XP_006507491.1,MGI:MGI:104510;Name=XP_006507491.1;gbkey=CDS;gene=Myo7a;product=unconventional myosin-VIIa isoform X6;protein_id=XP_006507491.1;extra_copy_number=0
CM058247.1	Liftoff	CDS	97142397	97142502	.	-	.	ID=cds-XP_006507491.1;Parent=rna-XM_006507428.4;Dbxref=GeneID:17921,GenBank:XP_006507491.1,MGI:MGI:104510;Name=XP_006507491.1;gbkey=CDS;gene=Myo7a;product=unconventional myosin-VIIa isoform X6;protein_id=XP_006507491.1;extra_copy_number=0
CM058247.1	Liftoff	CDS	97142967	97143122	.	-	.	ID=cds-XP_006507491.1;Parent=rna-XM_006507428.4;Dbxref=GeneID:17921,GenBank:XP_006507491.1,MGI:MGI:104510;Name=XP_006507491.1;gbkey=CDS;gene=Myo7a;product=unconventional myosin-VIIa isoform X6;protein_id=XP_006507491.1;extra_copy_number=0
CM058247.1	Liftoff	CDS	97148221	97148374	.	-	.	ID=cds-XP_006507491.1;Parent=rna-XM_006507428.4;Dbxref=GeneID:17921,GenBank:XP_006507491.1,MGI:MGI:104510;Name=XP_006507491.1;gbkey=CDS;gene=Myo7a;product=unconventional myosin-VIIa isoform X6;protein_id=XP_006507491.1;extra_copy_number=0
CM058247.1	Liftoff	CDS	97149234	97149391	.	-	.	ID=cds-XP_006507491.1;Parent=rna-XM_006507428.4;Dbxref=GeneID:17921,GenBank:XP_006507491.1,MGI:MGI:104510;Name=XP_006507491.1;gbkey=CDS;gene=Myo7a;product=unconventional myosin-VIIa isoform X6;protein_id=XP_006507491.1;extra_copy_number=0
CM058247.1	Liftoff	CDS	97149759	97149883	.	-	.	ID=cds-XP_006507491.1;Parent=rna-XM_006507428.4;Dbxref=GeneID:17921,GenBank:XP_006507491.1,MGI:MGI:104510;Name=XP_006507491.1;gbkey=CDS;gene=Myo7a;product=unconventional myosin-VIIa isoform X6;protein_id=XP_006507491.1;extra_copy_number=0
CM058247.1	Liftoff	CDS	97150380	97150570	.	-	.	ID=cds-XP_006507491.1;Parent=rna-XM_006507428.4;Dbxref=GeneID:17921,GenBank:XP_006507491.1,MGI:MGI:104510;Name=XP_006507491.1;gbkey=CDS;gene=Myo7a;product=unconventional myosin-VIIa isoform X6;protein_id=XP_006507491.1;extra_copy_number=0
CM058247.1	Liftoff	CDS	97151258	97151541	.	-	.	ID=cds-XP_006507491.1;Parent=rna-XM_006507428.4;Dbxref=GeneID:17921,GenBank:XP_006507491.1,MGI:MGI:104510;Name=XP_006507491.1;gbkey=CDS;gene=Myo7a;product=unconventional myosin-VIIa isoform X6;protein_id=XP_006507491.1;extra_copy_number=0
CM058247.1	Liftoff	CDS	97151987	97152113	.	-	.	ID=cds-XP_006507491.1;Parent=rna-XM_006507428.4;Dbxref=GeneID:17921,GenBank:XP_006507491.1,MGI:MGI:104510;Name=XP_006507491.1;gbkey=CDS;gene=Myo7a;product=unconventional myosin-VIIa isoform X6;protein_id=XP_006507491.1;extra_copy_number=0
CM058247.1	Liftoff	CDS	97152776	97152893	.	-	.	ID=cds-XP_006507491.1;Parent=rna-XM_006507428.4;Dbxref=GeneID:17921,GenBank:XP_006507491.1,MGI:MGI:104510;Name=XP_006507491.1;gbkey=CDS;gene=Myo7a;product=unconventional myosin-VIIa isoform X6;protein_id=XP_006507491.1;extra_copy_number=0
CM058247.1	Liftoff	CDS	97155018	97155188	.	-	.	ID=cds-XP_006507491.1;Parent=rna-XM_006507428.4;Dbxref=GeneID:17921,GenBank:XP_006507491.1,MGI:MGI:104510;Name=XP_006507491.1;gbkey=CDS;gene=Myo7a;product=unconventional myosin-VIIa isoform X6;protein_id=XP_006507491.1;extra_copy_number=0
CM058247.1	Liftoff	CDS	97156548	97156775	.	-	.	ID=cds-XP_006507491.1;Parent=rna-XM_006507428.4;Dbxref=GeneID:17921,GenBank:XP_006507491.1,MGI:MGI:104510;Name=XP_006507491.1;gbkey=CDS;gene=Myo7a;product=unconventional myosin-VIIa isoform X6;protein_id=XP_006507491.1;extra_copy_number=0
CM058247.1	Liftoff	CDS	97157479	97157652	.	-	.	ID=cds-XP_006507491.1;Parent=rna-XM_006507428.4;Dbxref=GeneID:17921,GenBank:XP_006507491.1,MGI:MGI:104510;Name=XP_006507491.1;gbkey=CDS;gene=Myo7a;product=unconventional myosin-VIIa isoform X6;protein_id=XP_006507491.1;extra_copy_number=0
CM058247.1	Liftoff	CDS	97158019	97158138	.	-	.	ID=cds-XP_006507491.1;Parent=rna-XM_006507428.4;Dbxref=GeneID:17921,GenBank:XP_006507491.1,MGI:MGI:104510;Name=XP_006507491.1;gbkey=CDS;gene=Myo7a;product=unconventional myosin-VIIa isoform X6;protein_id=XP_006507491.1;extra_copy_number=0
CM058247.1	Liftoff	CDS	97158767	97158893	.	-	.	ID=cds-XP_006507491.1;Parent=rna-XM_006507428.4;Dbxref=GeneID:17921,GenBank:XP_006507491.1,MGI:MGI:104510;Name=XP_006507491.1;gbkey=CDS;gene=Myo7a;product=unconventional myosin-VIIa isoform X6;protein_id=XP_006507491.1;extra_copy_number=0
CM058247.1	Liftoff	CDS	97160656	97160783	.	-	.	ID=cds-XP_006507491.1;Parent=rna-XM_006507428.4;Dbxref=GeneID:17921,GenBank:XP_006507491.1,MGI:MGI:104510;Name=XP_006507491.1;gbkey=CDS;gene=Myo7a;product=unconventional myosin-VIIa isoform X6;protein_id=XP_006507491.1;extra_copy_number=0
CM058247.1	Liftoff	CDS	97161727	97161816	.	-	.	ID=cds-XP_006507491.1;Parent=rna-XM_006507428.4;Dbxref=GeneID:17921,GenBank:XP_006507491.1,MGI:MGI:104510;Name=XP_006507491.1;gbkey=CDS;gene=Myo7a;product=unconventional myosin-VIIa isoform X6;protein_id=XP_006507491.1;extra_copy_number=0
CM058247.1	Liftoff	CDS	97162241	97162417	.	-	.	ID=cds-XP_006507491.1;Parent=rna-XM_006507428.4;Dbxref=GeneID:17921,GenBank:XP_006507491.1,MGI:MGI:104510;Name=XP_006507491.1;gbkey=CDS;gene=Myo7a;product=unconventional myosin-VIIa isoform X6;protein_id=XP_006507491.1;extra_copy_number=0
CM058247.1	Liftoff	CDS	97162639	97162842	.	-	.	ID=cds-XP_006507491.1;Parent=rna-XM_006507428.4;Dbxref=GeneID:17921,GenBank:XP_006507491.1,MGI:MGI:104510;Name=XP_006507491.1;gbkey=CDS;gene=Myo7a;product=unconventional myosin-VIIa isoform X6;protein_id=XP_006507491.1;extra_copy_number=0
CM058247.1	Liftoff	CDS	97163278	97163487	.	-	.	ID=cds-XP_006507491.1;Parent=rna-XM_006507428.4;Dbxref=GeneID:17921,GenBank:XP_006507491.1,MGI:MGI:104510;Name=XP_006507491.1;gbkey=CDS;gene=Myo7a;product=unconventional myosin-VIIa isoform X6;protein_id=XP_006507491.1;extra_copy_number=0
CM058247.1	Liftoff	CDS	97164445	97164552	.	-	.	ID=cds-XP_006507491.1;Parent=rna-XM_006507428.4;Dbxref=GeneID:17921,GenBank:XP_006507491.1,MGI:MGI:104510;Name=XP_006507491.1;gbkey=CDS;gene=Myo7a;product=unconventional myosin-VIIa isoform X6;protein_id=XP_006507491.1;extra_copy_number=0
CM058247.1	Liftoff	CDS	97164861	97165079	.	-	.	ID=cds-XP_006507491.1;Parent=rna-XM_006507428.4;Dbxref=GeneID:17921,GenBank:XP_006507491.1,MGI:MGI:104510;Name=XP_006507491.1;gbkey=CDS;gene=Myo7a;product=unconventional myosin-VIIa isoform X6;protein_id=XP_006507491.1;extra_copy_number=0
CM058247.1	Liftoff	CDS	97165554	97165638	.	-	.	ID=cds-XP_006507491.1;Parent=rna-XM_006507428.4;Dbxref=GeneID:17921,GenBank:XP_006507491.1,MGI:MGI:104510;Name=XP_006507491.1;gbkey=CDS;gene=Myo7a;product=unconventional myosin-VIIa isoform X6;protein_id=XP_006507491.1;extra_copy_number=0
CM058247.1	Liftoff	CDS	97166727	97166821	.	-	.	ID=cds-XP_006507491.1;Parent=rna-XM_006507428.4;Dbxref=GeneID:17921,GenBank:XP_006507491.1,MGI:MGI:104510;Name=XP_006507491.1;gbkey=CDS;gene=Myo7a;product=unconventional myosin-VIIa isoform X6;protein_id=XP_006507491.1;extra_copy_number=0
CM058247.1	Liftoff	CDS	97168774	97168866	.	-	.	ID=cds-XP_006507491.1;Parent=rna-XM_006507428.4;Dbxref=GeneID:17921,GenBank:XP_006507491.1,MGI:MGI:104510;Name=XP_006507491.1;gbkey=CDS;gene=Myo7a;product=unconventional myosin-VIIa isoform X6;protein_id=XP_006507491.1;extra_copy_number=0
CM058247.1	Liftoff	CDS	97169157	97169315	.	-	.	ID=cds-XP_006507491.1;Parent=rna-XM_006507428.4;Dbxref=GeneID:17921,GenBank:XP_006507491.1,MGI:MGI:104510;Name=XP_006507491.1;gbkey=CDS;gene=Myo7a;product=unconventional myosin-VIIa isoform X6;protein_id=XP_006507491.1;extra_copy_number=0
CM058247.1	Liftoff	CDS	97171033	97171170	.	-	.	ID=cds-XP_006507491.1;Parent=rna-XM_006507428.4;Dbxref=GeneID:17921,GenBank:XP_006507491.1,MGI:MGI:104510;Name=XP_006507491.1;gbkey=CDS;gene=Myo7a;product=unconventional myosin-VIIa isoform X6;protein_id=XP_006507491.1;extra_copy_number=0
CM058247.1	Liftoff	CDS	97176673	97176779	.	-	.	ID=cds-XP_006507491.1;Parent=rna-XM_006507428.4;Dbxref=GeneID:17921,GenBank:XP_006507491.1,MGI:MGI:104510;Name=XP_006507491.1;gbkey=CDS;gene=Myo7a;product=unconventional myosin-VIIa isoform X6;protein_id=XP_006507491.1;extra_copy_number=0
CM058247.1	Liftoff	CDS	97177392	97177527	.	-	.	ID=cds-XP_006507491.1;Parent=rna-XM_006507428.4;Dbxref=GeneID:17921,GenBank:XP_006507491.1,MGI:MGI:104510;Name=XP_006507491.1;gbkey=CDS;gene=Myo7a;product=unconventional myosin-VIIa isoform X6;protein_id=XP_006507491.1;extra_copy_number=0
CM058247.1	Liftoff	CDS	97178058	97178268	.	-	.	ID=cds-XP_006507491.1;Parent=rna-XM_006507428.4;Dbxref=GeneID:17921,GenBank:XP_006507491.1,MGI:MGI:104510;Name=XP_006507491.1;gbkey=CDS;gene=Myo7a;product=unconventional myosin-VIIa isoform X6;protein_id=XP_006507491.1;extra_copy_number=0
CM058247.1	Liftoff	CDS	97179129	97179271	.	-	.	ID=cds-XP_006507491.1;Parent=rna-XM_006507428.4;Dbxref=GeneID:17921,GenBank:XP_006507491.1,MGI:MGI:104510;Name=XP_006507491.1;gbkey=CDS;gene=Myo7a;product=unconventional myosin-VIIa isoform X6;protein_id=XP_006507491.1;extra_copy_number=0
CM058247.1	Liftoff	CDS	97179927	97180046	.	-	.	ID=cds-XP_006507491.1;Parent=rna-XM_006507428.4;Dbxref=GeneID:17921,GenBank:XP_006507491.1,MGI:MGI:104510;Name=XP_006507491.1;gbkey=CDS;gene=Myo7a;product=unconventional myosin-VIIa isoform X6;protein_id=XP_006507491.1;extra_copy_number=0
CM058247.1	Liftoff	CDS	97180318	97180394	.	-	.	ID=cds-XP_006507491.1;Parent=rna-XM_006507428.4;Dbxref=GeneID:17921,GenBank:XP_006507491.1,MGI:MGI:104510;Name=XP_006507491.1;gbkey=CDS;gene=Myo7a;product=unconventional myosin-VIIa isoform X6;protein_id=XP_006507491.1;extra_copy_number=0
CM058247.1	Liftoff	CDS	97181280	97181433	.	-	.	ID=cds-XP_006507491.1;Parent=rna-XM_006507428.4;Dbxref=GeneID:17921,GenBank:XP_006507491.1,MGI:MGI:104510;Name=XP_006507491.1;gbkey=CDS;gene=Myo7a;product=unconventional myosin-VIIa isoform X6;protein_id=XP_006507491.1;extra_copy_number=0
CM058247.1	Liftoff	CDS	97182759	97182872	.	-	.	ID=cds-XP_006507491.1;Parent=rna-XM_006507428.4;Dbxref=GeneID:17921,GenBank:XP_006507491.1,MGI:MGI:104510;Name=XP_006507491.1;gbkey=CDS;gene=Myo7a;product=unconventional myosin-VIIa isoform X6;protein_id=XP_006507491.1;extra_copy_number=0
CM058247.1	Liftoff	CDS	97183039	97183181	.	-	.	ID=cds-XP_006507491.1;Parent=rna-XM_006507428.4;Dbxref=GeneID:17921,GenBank:XP_006507491.1,MGI:MGI:104510;Name=XP_006507491.1;gbkey=CDS;gene=Myo7a;product=unconventional myosin-VIIa isoform X6;protein_id=XP_006507491.1;extra_copy_number=0
CM058247.1	Liftoff	CDS	97183264	97183385	.	-	.	ID=cds-XP_006507491.1;Parent=rna-XM_006507428.4;Dbxref=GeneID:17921,GenBank:XP_006507491.1,MGI:MGI:104510;Name=XP_006507491.1;gbkey=CDS;gene=Myo7a;product=unconventional myosin-VIIa isoform X6;protein_id=XP_006507491.1;extra_copy_number=0
CM058247.1	Liftoff	CDS	97183838	97184022	.	-	.	ID=cds-XP_006507491.1;Parent=rna-XM_006507428.4;Dbxref=GeneID:17921,GenBank:XP_006507491.1,MGI:MGI:104510;Name=XP_006507491.1;gbkey=CDS;gene=Myo7a;product=unconventional myosin-VIIa isoform X6;protein_id=XP_006507491.1;extra_copy_number=0
CM058247.1	Liftoff	CDS	97185125	97185142	.	-	.	ID=cds-XP_006507491.1;Parent=rna-XM_006507428.4;Dbxref=GeneID:17921,GenBank:XP_006507491.1,MGI:MGI:104510;Name=XP_006507491.1;gbkey=CDS;gene=Myo7a;product=unconventional myosin-VIIa isoform X6;protein_id=XP_006507491.1;extra_copy_number=0
CM058247.1	Liftoff	CDS	97188201	97188311	.	-	.	ID=cds-XP_006507491.1;Parent=rna-XM_006507428.4;Dbxref=GeneID:17921,GenBank:XP_006507491.1,MGI:MGI:104510;Name=XP_006507491.1;gbkey=CDS;gene=Myo7a;product=unconventional myosin-VIIa isoform X6;protein_id=XP_006507491.1;extra_copy_number=0
CM058247.1	Liftoff	mRNA	97136711	97189029	.	-	.	ID=rna-XM_006507429.4;Parent=gene-Myo7a;Dbxref=GeneID:17921,GenBank:XM_006507429.4,MGI:MGI:104510;Name=XM_006507429.4;gbkey=mRNA;gene=Myo7a;model_evidence=Supporting evidence includes similarity to: 2 mRNAs%2C 58 ESTs%2C 4 Proteins%2C 70 long SRA reads%2C and 100%25 coverage of the annotated genomic feature by RNAseq alignments%2C including 26 samples with support for all annotated introns;product=myosin VIIA%2C transcript variant X7;transcript_id=XM_006507429.4;matches_ref_protein=True;valid_ORF=True;extra_copy_number=0
CM058247.1	Liftoff	exon	97136711	97137372	.	-	.	ID=exon-XM_006507429.4-47;Parent=rna-XM_006507429.4;Dbxref=GeneID:17921,GenBank:XM_006507429.4,MGI:MGI:104510;gbkey=mRNA;gene=Myo7a;product=myosin VIIA%2C transcript variant X7;transcript_id=XM_006507429.4;extra_copy_number=0
CM058247.1	Liftoff	exon	97137851	97137970	.	-	.	ID=exon-XM_006507429.4-46;Parent=rna-XM_006507429.4;Dbxref=GeneID:17921,GenBank:XM_006507429.4,MGI:MGI:104510;gbkey=mRNA;gene=Myo7a;product=myosin VIIA%2C transcript variant X7;transcript_id=XM_006507429.4;extra_copy_number=0
CM058247.1	Liftoff	exon	97138813	97138896	.	-	.	ID=exon-XM_006507429.4-45;Parent=rna-XM_006507429.4;Dbxref=GeneID:17921,GenBank:XM_006507429.4,MGI:MGI:104510;gbkey=mRNA;gene=Myo7a;product=myosin VIIA%2C transcript variant X7;transcript_id=XM_006507429.4;extra_copy_number=0
CM058247.1	Liftoff	exon	97139462	97139578	.	-	.	ID=exon-XM_006507429.4-44;Parent=rna-XM_006507429.4;Dbxref=GeneID:17921,GenBank:XM_006507429.4,MGI:MGI:104510;gbkey=mRNA;gene=Myo7a;product=myosin VIIA%2C transcript variant X7;transcript_id=XM_006507429.4;extra_copy_number=0
CM058247.1	Liftoff	exon	97139999	97140184	.	-	.	ID=exon-XM_006507429.4-43;Parent=rna-XM_006507429.4;Dbxref=GeneID:17921,GenBank:XM_006507429.4,MGI:MGI:104510;gbkey=mRNA;gene=Myo7a;product=myosin VIIA%2C transcript variant X7;transcript_id=XM_006507429.4;extra_copy_number=0
CM058247.1	Liftoff	exon	97140264	97140370	.	-	.	ID=exon-XM_006507429.4-42;Parent=rna-XM_006507429.4;Dbxref=GeneID:17921,GenBank:XM_006507429.4,MGI:MGI:104510;gbkey=mRNA;gene=Myo7a;product=myosin VIIA%2C transcript variant X7;transcript_id=XM_006507429.4;extra_copy_number=0
CM058247.1	Liftoff	exon	97140530	97140617	.	-	.	ID=exon-XM_006507429.4-41;Parent=rna-XM_006507429.4;Dbxref=GeneID:17921,GenBank:XM_006507429.4,MGI:MGI:104510;gbkey=mRNA;gene=Myo7a;product=myosin VIIA%2C transcript variant X7;transcript_id=XM_006507429.4;extra_copy_number=0
CM058247.1	Liftoff	exon	97141447	97141560	.	-	.	ID=exon-XM_006507429.4-40;Parent=rna-XM_006507429.4;Dbxref=GeneID:17921,GenBank:XM_006507429.4,MGI:MGI:104510;gbkey=mRNA;gene=Myo7a;product=myosin VIIA%2C transcript variant X7;transcript_id=XM_006507429.4;extra_copy_number=0
CM058247.1	Liftoff	exon	97142397	97142502	.	-	.	ID=exon-XM_006507429.4-39;Parent=rna-XM_006507429.4;Dbxref=GeneID:17921,GenBank:XM_006507429.4,MGI:MGI:104510;gbkey=mRNA;gene=Myo7a;product=myosin VIIA%2C transcript variant X7;transcript_id=XM_006507429.4;extra_copy_number=0
CM058247.1	Liftoff	exon	97142967	97143122	.	-	.	ID=exon-XM_006507429.4-38;Parent=rna-XM_006507429.4;Dbxref=GeneID:17921,GenBank:XM_006507429.4,MGI:MGI:104510;gbkey=mRNA;gene=Myo7a;product=myosin VIIA%2C transcript variant X7;transcript_id=XM_006507429.4;extra_copy_number=0
CM058247.1	Liftoff	exon	97148221	97148374	.	-	.	ID=exon-XM_006507429.4-37;Parent=rna-XM_006507429.4;Dbxref=GeneID:17921,GenBank:XM_006507429.4,MGI:MGI:104510;gbkey=mRNA;gene=Myo7a;product=myosin VIIA%2C transcript variant X7;transcript_id=XM_006507429.4;extra_copy_number=0
CM058247.1	Liftoff	exon	97149234	97149391	.	-	.	ID=exon-XM_006507429.4-36;Parent=rna-XM_006507429.4;Dbxref=GeneID:17921,GenBank:XM_006507429.4,MGI:MGI:104510;gbkey=mRNA;gene=Myo7a;product=myosin VIIA%2C transcript variant X7;transcript_id=XM_006507429.4;extra_copy_number=0
CM058247.1	Liftoff	exon	97149759	97149883	.	-	.	ID=exon-XM_006507429.4-35;Parent=rna-XM_006507429.4;Dbxref=GeneID:17921,GenBank:XM_006507429.4,MGI:MGI:104510;gbkey=mRNA;gene=Myo7a;product=myosin VIIA%2C transcript variant X7;transcript_id=XM_006507429.4;extra_copy_number=0
CM058247.1	Liftoff	exon	97150380	97150570	.	-	.	ID=exon-XM_006507429.4-34;Parent=rna-XM_006507429.4;Dbxref=GeneID:17921,GenBank:XM_006507429.4,MGI:MGI:104510;gbkey=mRNA;gene=Myo7a;product=myosin VIIA%2C transcript variant X7;transcript_id=XM_006507429.4;extra_copy_number=0
CM058247.1	Liftoff	exon	97151258	97151541	.	-	.	ID=exon-XM_006507429.4-33;Parent=rna-XM_006507429.4;Dbxref=GeneID:17921,GenBank:XM_006507429.4,MGI:MGI:104510;gbkey=mRNA;gene=Myo7a;product=myosin VIIA%2C transcript variant X7;transcript_id=XM_006507429.4;extra_copy_number=0
CM058247.1	Liftoff	exon	97151987	97152113	.	-	.	ID=exon-XM_006507429.4-32;Parent=rna-XM_006507429.4;Dbxref=GeneID:17921,GenBank:XM_006507429.4,MGI:MGI:104510;gbkey=mRNA;gene=Myo7a;product=myosin VIIA%2C transcript variant X7;transcript_id=XM_006507429.4;extra_copy_number=0
CM058247.1	Liftoff	exon	97152776	97152893	.	-	.	ID=exon-XM_006507429.4-31;Parent=rna-XM_006507429.4;Dbxref=GeneID:17921,GenBank:XM_006507429.4,MGI:MGI:104510;gbkey=mRNA;gene=Myo7a;product=myosin VIIA%2C transcript variant X7;transcript_id=XM_006507429.4;extra_copy_number=0
CM058247.1	Liftoff	exon	97155018	97155188	.	-	.	ID=exon-XM_006507429.4-30;Parent=rna-XM_006507429.4;Dbxref=GeneID:17921,GenBank:XM_006507429.4,MGI:MGI:104510;gbkey=mRNA;gene=Myo7a;product=myosin VIIA%2C transcript variant X7;transcript_id=XM_006507429.4;extra_copy_number=0
CM058247.1	Liftoff	exon	97156548	97156775	.	-	.	ID=exon-XM_006507429.4-29;Parent=rna-XM_006507429.4;Dbxref=GeneID:17921,GenBank:XM_006507429.4,MGI:MGI:104510;gbkey=mRNA;gene=Myo7a;product=myosin VIIA%2C transcript variant X7;transcript_id=XM_006507429.4;extra_copy_number=0
CM058247.1	Liftoff	exon	97157479	97157652	.	-	.	ID=exon-XM_006507429.4-28;Parent=rna-XM_006507429.4;Dbxref=GeneID:17921,GenBank:XM_006507429.4,MGI:MGI:104510;gbkey=mRNA;gene=Myo7a;product=myosin VIIA%2C transcript variant X7;transcript_id=XM_006507429.4;extra_copy_number=0
CM058247.1	Liftoff	exon	97158019	97158138	.	-	.	ID=exon-XM_006507429.4-27;Parent=rna-XM_006507429.4;Dbxref=GeneID:17921,GenBank:XM_006507429.4,MGI:MGI:104510;gbkey=mRNA;gene=Myo7a;product=myosin VIIA%2C transcript variant X7;transcript_id=XM_006507429.4;extra_copy_number=0
CM058247.1	Liftoff	exon	97158767	97158893	.	-	.	ID=exon-XM_006507429.4-26;Parent=rna-XM_006507429.4;Dbxref=GeneID:17921,GenBank:XM_006507429.4,MGI:MGI:104510;gbkey=mRNA;gene=Myo7a;product=myosin VIIA%2C transcript variant X7;transcript_id=XM_006507429.4;extra_copy_number=0
CM058247.1	Liftoff	exon	97160656	97160783	.	-	.	ID=exon-XM_006507429.4-25;Parent=rna-XM_006507429.4;Dbxref=GeneID:17921,GenBank:XM_006507429.4,MGI:MGI:104510;gbkey=mRNA;gene=Myo7a;product=myosin VIIA%2C transcript variant X7;transcript_id=XM_006507429.4;extra_copy_number=0
CM058247.1	Liftoff	exon	97161727	97161816	.	-	.	ID=exon-XM_006507429.4-24;Parent=rna-XM_006507429.4;Dbxref=GeneID:17921,GenBank:XM_006507429.4,MGI:MGI:104510;gbkey=mRNA;gene=Myo7a;product=myosin VIIA%2C transcript variant X7;transcript_id=XM_006507429.4;extra_copy_number=0
CM058247.1	Liftoff	exon	97162241	97162417	.	-	.	ID=exon-XM_006507429.4-23;Parent=rna-XM_006507429.4;Dbxref=GeneID:17921,GenBank:XM_006507429.4,MGI:MGI:104510;gbkey=mRNA;gene=Myo7a;product=myosin VIIA%2C transcript variant X7;transcript_id=XM_006507429.4;extra_copy_number=0
CM058247.1	Liftoff	exon	97162639	97162842	.	-	.	ID=exon-XM_006507429.4-22;Parent=rna-XM_006507429.4;Dbxref=GeneID:17921,GenBank:XM_006507429.4,MGI:MGI:104510;gbkey=mRNA;gene=Myo7a;product=myosin VIIA%2C transcript variant X7;transcript_id=XM_006507429.4;extra_copy_number=0
CM058247.1	Liftoff	exon	97163278	97163487	.	-	.	ID=exon-XM_006507429.4-21;Parent=rna-XM_006507429.4;Dbxref=GeneID:17921,GenBank:XM_006507429.4,MGI:MGI:104510;gbkey=mRNA;gene=Myo7a;product=myosin VIIA%2C transcript variant X7;transcript_id=XM_006507429.4;extra_copy_number=0
CM058247.1	Liftoff	exon	97164445	97164552	.	-	.	ID=exon-XM_006507429.4-20;Parent=rna-XM_006507429.4;Dbxref=GeneID:17921,GenBank:XM_006507429.4,MGI:MGI:104510;gbkey=mRNA;gene=Myo7a;product=myosin VIIA%2C transcript variant X7;transcript_id=XM_006507429.4;extra_copy_number=0
CM058247.1	Liftoff	exon	97164861	97165079	.	-	.	ID=exon-XM_006507429.4-19;Parent=rna-XM_006507429.4;Dbxref=GeneID:17921,GenBank:XM_006507429.4,MGI:MGI:104510;gbkey=mRNA;gene=Myo7a;product=myosin VIIA%2C transcript variant X7;transcript_id=XM_006507429.4;extra_copy_number=0
CM058247.1	Liftoff	exon	97165554	97165638	.	-	.	ID=exon-XM_006507429.4-18;Parent=rna-XM_006507429.4;Dbxref=GeneID:17921,GenBank:XM_006507429.4,MGI:MGI:104510;gbkey=mRNA;gene=Myo7a;product=myosin VIIA%2C transcript variant X7;transcript_id=XM_006507429.4;extra_copy_number=0
CM058247.1	Liftoff	exon	97166727	97166821	.	-	.	ID=exon-XM_006507429.4-17;Parent=rna-XM_006507429.4;Dbxref=GeneID:17921,GenBank:XM_006507429.4,MGI:MGI:104510;gbkey=mRNA;gene=Myo7a;product=myosin VIIA%2C transcript variant X7;transcript_id=XM_006507429.4;extra_copy_number=0
CM058247.1	Liftoff	exon	97168774	97168866	.	-	.	ID=exon-XM_006507429.4-16;Parent=rna-XM_006507429.4;Dbxref=GeneID:17921,GenBank:XM_006507429.4,MGI:MGI:104510;gbkey=mRNA;gene=Myo7a;product=myosin VIIA%2C transcript variant X7;transcript_id=XM_006507429.4;extra_copy_number=0
CM058247.1	Liftoff	exon	97169157	97169315	.	-	.	ID=exon-XM_006507429.4-15;Parent=rna-XM_006507429.4;Dbxref=GeneID:17921,GenBank:XM_006507429.4,MGI:MGI:104510;gbkey=mRNA;gene=Myo7a;product=myosin VIIA%2C transcript variant X7;transcript_id=XM_006507429.4;extra_copy_number=0
CM058247.1	Liftoff	exon	97171033	97171170	.	-	.	ID=exon-XM_006507429.4-14;Parent=rna-XM_006507429.4;Dbxref=GeneID:17921,GenBank:XM_006507429.4,MGI:MGI:104510;gbkey=mRNA;gene=Myo7a;product=myosin VIIA%2C transcript variant X7;transcript_id=XM_006507429.4;extra_copy_number=0
CM058247.1	Liftoff	exon	97176673	97176779	.	-	.	ID=exon-XM_006507429.4-13;Parent=rna-XM_006507429.4;Dbxref=GeneID:17921,GenBank:XM_006507429.4,MGI:MGI:104510;gbkey=mRNA;gene=Myo7a;product=myosin VIIA%2C transcript variant X7;transcript_id=XM_006507429.4;extra_copy_number=0
CM058247.1	Liftoff	exon	97177392	97177527	.	-	.	ID=exon-XM_006507429.4-12;Parent=rna-XM_006507429.4;Dbxref=GeneID:17921,GenBank:XM_006507429.4,MGI:MGI:104510;gbkey=mRNA;gene=Myo7a;product=myosin VIIA%2C transcript variant X7;transcript_id=XM_006507429.4;extra_copy_number=0
CM058247.1	Liftoff	exon	97178058	97178268	.	-	.	ID=exon-XM_006507429.4-11;Parent=rna-XM_006507429.4;Dbxref=GeneID:17921,GenBank:XM_006507429.4,MGI:MGI:104510;gbkey=mRNA;gene=Myo7a;product=myosin VIIA%2C transcript variant X7;transcript_id=XM_006507429.4;extra_copy_number=0
CM058247.1	Liftoff	exon	97179129	97179271	.	-	.	ID=exon-XM_006507429.4-10;Parent=rna-XM_006507429.4;Dbxref=GeneID:17921,GenBank:XM_006507429.4,MGI:MGI:104510;gbkey=mRNA;gene=Myo7a;product=myosin VIIA%2C transcript variant X7;transcript_id=XM_006507429.4;extra_copy_number=0
CM058247.1	Liftoff	exon	97179927	97180046	.	-	.	ID=exon-XM_006507429.4-9;Parent=rna-XM_006507429.4;Dbxref=GeneID:17921,GenBank:XM_006507429.4,MGI:MGI:104510;gbkey=mRNA;gene=Myo7a;product=myosin VIIA%2C transcript variant X7;transcript_id=XM_006507429.4;extra_copy_number=0
CM058247.1	Liftoff	exon	97180318	97180394	.	-	.	ID=exon-XM_006507429.4-8;Parent=rna-XM_006507429.4;Dbxref=GeneID:17921,GenBank:XM_006507429.4,MGI:MGI:104510;gbkey=mRNA;gene=Myo7a;product=myosin VIIA%2C transcript variant X7;transcript_id=XM_006507429.4;extra_copy_number=0
CM058247.1	Liftoff	exon	97181280	97181433	.	-	.	ID=exon-XM_006507429.4-7;Parent=rna-XM_006507429.4;Dbxref=GeneID:17921,GenBank:XM_006507429.4,MGI:MGI:104510;gbkey=mRNA;gene=Myo7a;product=myosin VIIA%2C transcript variant X7;transcript_id=XM_006507429.4;extra_copy_number=0
CM058247.1	Liftoff	exon	97182759	97182872	.	-	.	ID=exon-XM_006507429.4-6;Parent=rna-XM_006507429.4;Dbxref=GeneID:17921,GenBank:XM_006507429.4,MGI:MGI:104510;gbkey=mRNA;gene=Myo7a;product=myosin VIIA%2C transcript variant X7;transcript_id=XM_006507429.4;extra_copy_number=0
CM058247.1	Liftoff	exon	97183039	97183181	.	-	.	ID=exon-XM_006507429.4-5;Parent=rna-XM_006507429.4;Dbxref=GeneID:17921,GenBank:XM_006507429.4,MGI:MGI:104510;gbkey=mRNA;gene=Myo7a;product=myosin VIIA%2C transcript variant X7;transcript_id=XM_006507429.4;extra_copy_number=0
CM058247.1	Liftoff	exon	97183264	97183385	.	-	.	ID=exon-XM_006507429.4-4;Parent=rna-XM_006507429.4;Dbxref=GeneID:17921,GenBank:XM_006507429.4,MGI:MGI:104510;gbkey=mRNA;gene=Myo7a;product=myosin VIIA%2C transcript variant X7;transcript_id=XM_006507429.4;extra_copy_number=0
CM058247.1	Liftoff	exon	97183838	97184022	.	-	.	ID=exon-XM_006507429.4-3;Parent=rna-XM_006507429.4;Dbxref=GeneID:17921,GenBank:XM_006507429.4,MGI:MGI:104510;gbkey=mRNA;gene=Myo7a;product=myosin VIIA%2C transcript variant X7;transcript_id=XM_006507429.4;extra_copy_number=0
CM058247.1	Liftoff	exon	97188201	97188353	.	-	.	ID=exon-XM_006507429.4-2;Parent=rna-XM_006507429.4;Dbxref=GeneID:17921,GenBank:XM_006507429.4,MGI:MGI:104510;gbkey=mRNA;gene=Myo7a;product=myosin VIIA%2C transcript variant X7;transcript_id=XM_006507429.4;extra_copy_number=0
CM058247.1	Liftoff	exon	97188838	97189029	.	-	.	ID=exon-XM_006507429.4-1;Parent=rna-XM_006507429.4;Dbxref=GeneID:17921,GenBank:XM_006507429.4,MGI:MGI:104510;gbkey=mRNA;gene=Myo7a;product=myosin VIIA%2C transcript variant X7;transcript_id=XM_006507429.4;extra_copy_number=0
CM058247.1	Liftoff	CDS	97137283	97137372	.	-	.	ID=cds-XP_006507492.1;Parent=rna-XM_006507429.4;Dbxref=GeneID:17921,GenBank:XP_006507492.1,MGI:MGI:104510;Name=XP_006507492.1;gbkey=CDS;gene=Myo7a;product=unconventional myosin-VIIa isoform X7;protein_id=XP_006507492.1;extra_copy_number=0
CM058247.1	Liftoff	CDS	97137851	97137970	.	-	.	ID=cds-XP_006507492.1;Parent=rna-XM_006507429.4;Dbxref=GeneID:17921,GenBank:XP_006507492.1,MGI:MGI:104510;Name=XP_006507492.1;gbkey=CDS;gene=Myo7a;product=unconventional myosin-VIIa isoform X7;protein_id=XP_006507492.1;extra_copy_number=0
CM058247.1	Liftoff	CDS	97138813	97138896	.	-	.	ID=cds-XP_006507492.1;Parent=rna-XM_006507429.4;Dbxref=GeneID:17921,GenBank:XP_006507492.1,MGI:MGI:104510;Name=XP_006507492.1;gbkey=CDS;gene=Myo7a;product=unconventional myosin-VIIa isoform X7;protein_id=XP_006507492.1;extra_copy_number=0
CM058247.1	Liftoff	CDS	97139462	97139578	.	-	.	ID=cds-XP_006507492.1;Parent=rna-XM_006507429.4;Dbxref=GeneID:17921,GenBank:XP_006507492.1,MGI:MGI:104510;Name=XP_006507492.1;gbkey=CDS;gene=Myo7a;product=unconventional myosin-VIIa isoform X7;protein_id=XP_006507492.1;extra_copy_number=0
CM058247.1	Liftoff	CDS	97139999	97140184	.	-	.	ID=cds-XP_006507492.1;Parent=rna-XM_006507429.4;Dbxref=GeneID:17921,GenBank:XP_006507492.1,MGI:MGI:104510;Name=XP_006507492.1;gbkey=CDS;gene=Myo7a;product=unconventional myosin-VIIa isoform X7;protein_id=XP_006507492.1;extra_copy_number=0
CM058247.1	Liftoff	CDS	97140264	97140370	.	-	.	ID=cds-XP_006507492.1;Parent=rna-XM_006507429.4;Dbxref=GeneID:17921,GenBank:XP_006507492.1,MGI:MGI:104510;Name=XP_006507492.1;gbkey=CDS;gene=Myo7a;product=unconventional myosin-VIIa isoform X7;protein_id=XP_006507492.1;extra_copy_number=0
CM058247.1	Liftoff	CDS	97140530	97140617	.	-	.	ID=cds-XP_006507492.1;Parent=rna-XM_006507429.4;Dbxref=GeneID:17921,GenBank:XP_006507492.1,MGI:MGI:104510;Name=XP_006507492.1;gbkey=CDS;gene=Myo7a;product=unconventional myosin-VIIa isoform X7;protein_id=XP_006507492.1;extra_copy_number=0
CM058247.1	Liftoff	CDS	97141447	97141560	.	-	.	ID=cds-XP_006507492.1;Parent=rna-XM_006507429.4;Dbxref=GeneID:17921,GenBank:XP_006507492.1,MGI:MGI:104510;Name=XP_006507492.1;gbkey=CDS;gene=Myo7a;product=unconventional myosin-VIIa isoform X7;protein_id=XP_006507492.1;extra_copy_number=0
CM058247.1	Liftoff	CDS	97142397	97142502	.	-	.	ID=cds-XP_006507492.1;Parent=rna-XM_006507429.4;Dbxref=GeneID:17921,GenBank:XP_006507492.1,MGI:MGI:104510;Name=XP_006507492.1;gbkey=CDS;gene=Myo7a;product=unconventional myosin-VIIa isoform X7;protein_id=XP_006507492.1;extra_copy_number=0
CM058247.1	Liftoff	CDS	97142967	97143122	.	-	.	ID=cds-XP_006507492.1;Parent=rna-XM_006507429.4;Dbxref=GeneID:17921,GenBank:XP_006507492.1,MGI:MGI:104510;Name=XP_006507492.1;gbkey=CDS;gene=Myo7a;product=unconventional myosin-VIIa isoform X7;protein_id=XP_006507492.1;extra_copy_number=0
CM058247.1	Liftoff	CDS	97148221	97148374	.	-	.	ID=cds-XP_006507492.1;Parent=rna-XM_006507429.4;Dbxref=GeneID:17921,GenBank:XP_006507492.1,MGI:MGI:104510;Name=XP_006507492.1;gbkey=CDS;gene=Myo7a;product=unconventional myosin-VIIa isoform X7;protein_id=XP_006507492.1;extra_copy_number=0
CM058247.1	Liftoff	CDS	97149234	97149391	.	-	.	ID=cds-XP_006507492.1;Parent=rna-XM_006507429.4;Dbxref=GeneID:17921,GenBank:XP_006507492.1,MGI:MGI:104510;Name=XP_006507492.1;gbkey=CDS;gene=Myo7a;product=unconventional myosin-VIIa isoform X7;protein_id=XP_006507492.1;extra_copy_number=0
CM058247.1	Liftoff	CDS	97149759	97149883	.	-	.	ID=cds-XP_006507492.1;Parent=rna-XM_006507429.4;Dbxref=GeneID:17921,GenBank:XP_006507492.1,MGI:MGI:104510;Name=XP_006507492.1;gbkey=CDS;gene=Myo7a;product=unconventional myosin-VIIa isoform X7;protein_id=XP_006507492.1;extra_copy_number=0
CM058247.1	Liftoff	CDS	97150380	97150570	.	-	.	ID=cds-XP_006507492.1;Parent=rna-XM_006507429.4;Dbxref=GeneID:17921,GenBank:XP_006507492.1,MGI:MGI:104510;Name=XP_006507492.1;gbkey=CDS;gene=Myo7a;product=unconventional myosin-VIIa isoform X7;protein_id=XP_006507492.1;extra_copy_number=0
CM058247.1	Liftoff	CDS	97151258	97151541	.	-	.	ID=cds-XP_006507492.1;Parent=rna-XM_006507429.4;Dbxref=GeneID:17921,GenBank:XP_006507492.1,MGI:MGI:104510;Name=XP_006507492.1;gbkey=CDS;gene=Myo7a;product=unconventional myosin-VIIa isoform X7;protein_id=XP_006507492.1;extra_copy_number=0
CM058247.1	Liftoff	CDS	97151987	97152113	.	-	.	ID=cds-XP_006507492.1;Parent=rna-XM_006507429.4;Dbxref=GeneID:17921,GenBank:XP_006507492.1,MGI:MGI:104510;Name=XP_006507492.1;gbkey=CDS;gene=Myo7a;product=unconventional myosin-VIIa isoform X7;protein_id=XP_006507492.1;extra_copy_number=0
CM058247.1	Liftoff	CDS	97152776	97152893	.	-	.	ID=cds-XP_006507492.1;Parent=rna-XM_006507429.4;Dbxref=GeneID:17921,GenBank:XP_006507492.1,MGI:MGI:104510;Name=XP_006507492.1;gbkey=CDS;gene=Myo7a;product=unconventional myosin-VIIa isoform X7;protein_id=XP_006507492.1;extra_copy_number=0
CM058247.1	Liftoff	CDS	97155018	97155188	.	-	.	ID=cds-XP_006507492.1;Parent=rna-XM_006507429.4;Dbxref=GeneID:17921,GenBank:XP_006507492.1,MGI:MGI:104510;Name=XP_006507492.1;gbkey=CDS;gene=Myo7a;product=unconventional myosin-VIIa isoform X7;protein_id=XP_006507492.1;extra_copy_number=0
CM058247.1	Liftoff	CDS	97156548	97156775	.	-	.	ID=cds-XP_006507492.1;Parent=rna-XM_006507429.4;Dbxref=GeneID:17921,GenBank:XP_006507492.1,MGI:MGI:104510;Name=XP_006507492.1;gbkey=CDS;gene=Myo7a;product=unconventional myosin-VIIa isoform X7;protein_id=XP_006507492.1;extra_copy_number=0
CM058247.1	Liftoff	CDS	97157479	97157652	.	-	.	ID=cds-XP_006507492.1;Parent=rna-XM_006507429.4;Dbxref=GeneID:17921,GenBank:XP_006507492.1,MGI:MGI:104510;Name=XP_006507492.1;gbkey=CDS;gene=Myo7a;product=unconventional myosin-VIIa isoform X7;protein_id=XP_006507492.1;extra_copy_number=0
CM058247.1	Liftoff	CDS	97158019	97158138	.	-	.	ID=cds-XP_006507492.1;Parent=rna-XM_006507429.4;Dbxref=GeneID:17921,GenBank:XP_006507492.1,MGI:MGI:104510;Name=XP_006507492.1;gbkey=CDS;gene=Myo7a;product=unconventional myosin-VIIa isoform X7;protein_id=XP_006507492.1;extra_copy_number=0
CM058247.1	Liftoff	CDS	97158767	97158893	.	-	.	ID=cds-XP_006507492.1;Parent=rna-XM_006507429.4;Dbxref=GeneID:17921,GenBank:XP_006507492.1,MGI:MGI:104510;Name=XP_006507492.1;gbkey=CDS;gene=Myo7a;product=unconventional myosin-VIIa isoform X7;protein_id=XP_006507492.1;extra_copy_number=0
CM058247.1	Liftoff	CDS	97160656	97160783	.	-	.	ID=cds-XP_006507492.1;Parent=rna-XM_006507429.4;Dbxref=GeneID:17921,GenBank:XP_006507492.1,MGI:MGI:104510;Name=XP_006507492.1;gbkey=CDS;gene=Myo7a;product=unconventional myosin-VIIa isoform X7;protein_id=XP_006507492.1;extra_copy_number=0
CM058247.1	Liftoff	CDS	97161727	97161816	.	-	.	ID=cds-XP_006507492.1;Parent=rna-XM_006507429.4;Dbxref=GeneID:17921,GenBank:XP_006507492.1,MGI:MGI:104510;Name=XP_006507492.1;gbkey=CDS;gene=Myo7a;product=unconventional myosin-VIIa isoform X7;protein_id=XP_006507492.1;extra_copy_number=0
CM058247.1	Liftoff	CDS	97162241	97162417	.	-	.	ID=cds-XP_006507492.1;Parent=rna-XM_006507429.4;Dbxref=GeneID:17921,GenBank:XP_006507492.1,MGI:MGI:104510;Name=XP_006507492.1;gbkey=CDS;gene=Myo7a;product=unconventional myosin-VIIa isoform X7;protein_id=XP_006507492.1;extra_copy_number=0
CM058247.1	Liftoff	CDS	97162639	97162842	.	-	.	ID=cds-XP_006507492.1;Parent=rna-XM_006507429.4;Dbxref=GeneID:17921,GenBank:XP_006507492.1,MGI:MGI:104510;Name=XP_006507492.1;gbkey=CDS;gene=Myo7a;product=unconventional myosin-VIIa isoform X7;protein_id=XP_006507492.1;extra_copy_number=0
CM058247.1	Liftoff	CDS	97163278	97163487	.	-	.	ID=cds-XP_006507492.1;Parent=rna-XM_006507429.4;Dbxref=GeneID:17921,GenBank:XP_006507492.1,MGI:MGI:104510;Name=XP_006507492.1;gbkey=CDS;gene=Myo7a;product=unconventional myosin-VIIa isoform X7;protein_id=XP_006507492.1;extra_copy_number=0
CM058247.1	Liftoff	CDS	97164445	97164552	.	-	.	ID=cds-XP_006507492.1;Parent=rna-XM_006507429.4;Dbxref=GeneID:17921,GenBank:XP_006507492.1,MGI:MGI:104510;Name=XP_006507492.1;gbkey=CDS;gene=Myo7a;product=unconventional myosin-VIIa isoform X7;protein_id=XP_006507492.1;extra_copy_number=0
```
