## Supplementary material for "Chromosome-scale genome assembly of B10.RIII, an autoimmune susceptible mouse strain": b10_swarm.gff3 (part 400 of 931)

```
CM058247.1	Liftoff	CDS	97164861	97165079	.	-	.	ID=cds-XP_006507492.1;Parent=rna-XM_006507429.4;Dbxref=GeneID:17921,GenBank:XP_006507492.1,MGI:MGI:104510;Name=XP_006507492.1;gbkey=CDS;gene=Myo7a;product=unconventional myosin-VIIa isoform X7;protein_id=XP_006507492.1;extra_copy_number=0
CM058247.1	Liftoff	CDS	97165554	97165638	.	-	.	ID=cds-XP_006507492.1;Parent=rna-XM_006507429.4;Dbxref=GeneID:17921,GenBank:XP_006507492.1,MGI:MGI:104510;Name=XP_006507492.1;gbkey=CDS;gene=Myo7a;product=unconventional myosin-VIIa isoform X7;protein_id=XP_006507492.1;extra_copy_number=0
CM058247.1	Liftoff	CDS	97166727	97166821	.	-	.	ID=cds-XP_006507492.1;Parent=rna-XM_006507429.4;Dbxref=GeneID:17921,GenBank:XP_006507492.1,MGI:MGI:104510;Name=XP_006507492.1;gbkey=CDS;gene=Myo7a;product=unconventional myosin-VIIa isoform X7;protein_id=XP_006507492.1;extra_copy_number=0
CM058247.1	Liftoff	CDS	97168774	97168866	.	-	.	ID=cds-XP_006507492.1;Parent=rna-XM_006507429.4;Dbxref=GeneID:17921,GenBank:XP_006507492.1,MGI:MGI:104510;Name=XP_006507492.1;gbkey=CDS;gene=Myo7a;product=unconventional myosin-VIIa isoform X7;protein_id=XP_006507492.1;extra_copy_number=0
CM058247.1	Liftoff	CDS	97169157	97169315	.	-	.	ID=cds-XP_006507492.1;Parent=rna-XM_006507429.4;Dbxref=GeneID:17921,GenBank:XP_006507492.1,MGI:MGI:104510;Name=XP_006507492.1;gbkey=CDS;gene=Myo7a;product=unconventional myosin-VIIa isoform X7;protein_id=XP_006507492.1;extra_copy_number=0
CM058247.1	Liftoff	CDS	97171033	97171170	.	-	.	ID=cds-XP_006507492.1;Parent=rna-XM_006507429.4;Dbxref=GeneID:17921,GenBank:XP_006507492.1,MGI:MGI:104510;Name=XP_006507492.1;gbkey=CDS;gene=Myo7a;product=unconventional myosin-VIIa isoform X7;protein_id=XP_006507492.1;extra_copy_number=0
CM058247.1	Liftoff	CDS	97176673	97176779	.	-	.	ID=cds-XP_006507492.1;Parent=rna-XM_006507429.4;Dbxref=GeneID:17921,GenBank:XP_006507492.1,MGI:MGI:104510;Name=XP_006507492.1;gbkey=CDS;gene=Myo7a;product=unconventional myosin-VIIa isoform X7;protein_id=XP_006507492.1;extra_copy_number=0
CM058247.1	Liftoff	CDS	97177392	97177527	.	-	.	ID=cds-XP_006507492.1;Parent=rna-XM_006507429.4;Dbxref=GeneID:17921,GenBank:XP_006507492.1,MGI:MGI:104510;Name=XP_006507492.1;gbkey=CDS;gene=Myo7a;product=unconventional myosin-VIIa isoform X7;protein_id=XP_006507492.1;extra_copy_number=0
CM058247.1	Liftoff	CDS	97178058	97178268	.	-	.	ID=cds-XP_006507492.1;Parent=rna-XM_006507429.4;Dbxref=GeneID:17921,GenBank:XP_006507492.1,MGI:MGI:104510;Name=XP_006507492.1;gbkey=CDS;gene=Myo7a;product=unconventional myosin-VIIa isoform X7;protein_id=XP_006507492.1;extra_copy_number=0
CM058247.1	Liftoff	CDS	97179129	97179271	.	-	.	ID=cds-XP_006507492.1;Parent=rna-XM_006507429.4;Dbxref=GeneID:17921,GenBank:XP_006507492.1,MGI:MGI:104510;Name=XP_006507492.1;gbkey=CDS;gene=Myo7a;product=unconventional myosin-VIIa isoform X7;protein_id=XP_006507492.1;extra_copy_number=0
CM058247.1	Liftoff	CDS	97179927	97180046	.	-	.	ID=cds-XP_006507492.1;Parent=rna-XM_006507429.4;Dbxref=GeneID:17921,GenBank:XP_006507492.1,MGI:MGI:104510;Name=XP_006507492.1;gbkey=CDS;gene=Myo7a;product=unconventional myosin-VIIa isoform X7;protein_id=XP_006507492.1;extra_copy_number=0
CM058247.1	Liftoff	CDS	97180318	97180394	.	-	.	ID=cds-XP_006507492.1;Parent=rna-XM_006507429.4;Dbxref=GeneID:17921,GenBank:XP_006507492.1,MGI:MGI:104510;Name=XP_006507492.1;gbkey=CDS;gene=Myo7a;product=unconventional myosin-VIIa isoform X7;protein_id=XP_006507492.1;extra_copy_number=0
CM058247.1	Liftoff	CDS	97181280	97181433	.	-	.	ID=cds-XP_006507492.1;Parent=rna-XM_006507429.4;Dbxref=GeneID:17921,GenBank:XP_006507492.1,MGI:MGI:104510;Name=XP_006507492.1;gbkey=CDS;gene=Myo7a;product=unconventional myosin-VIIa isoform X7;protein_id=XP_006507492.1;extra_copy_number=0
CM058247.1	Liftoff	CDS	97182759	97182872	.	-	.	ID=cds-XP_006507492.1;Parent=rna-XM_006507429.4;Dbxref=GeneID:17921,GenBank:XP_006507492.1,MGI:MGI:104510;Name=XP_006507492.1;gbkey=CDS;gene=Myo7a;product=unconventional myosin-VIIa isoform X7;protein_id=XP_006507492.1;extra_copy_number=0
CM058247.1	Liftoff	CDS	97183039	97183181	.	-	.	ID=cds-XP_006507492.1;Parent=rna-XM_006507429.4;Dbxref=GeneID:17921,GenBank:XP_006507492.1,MGI:MGI:104510;Name=XP_006507492.1;gbkey=CDS;gene=Myo7a;product=unconventional myosin-VIIa isoform X7;protein_id=XP_006507492.1;extra_copy_number=0
CM058247.1	Liftoff	CDS	97183264	97183385	.	-	.	ID=cds-XP_006507492.1;Parent=rna-XM_006507429.4;Dbxref=GeneID:17921,GenBank:XP_006507492.1,MGI:MGI:104510;Name=XP_006507492.1;gbkey=CDS;gene=Myo7a;product=unconventional myosin-VIIa isoform X7;protein_id=XP_006507492.1;extra_copy_number=0
CM058247.1	Liftoff	CDS	97183838	97184022	.	-	.	ID=cds-XP_006507492.1;Parent=rna-XM_006507429.4;Dbxref=GeneID:17921,GenBank:XP_006507492.1,MGI:MGI:104510;Name=XP_006507492.1;gbkey=CDS;gene=Myo7a;product=unconventional myosin-VIIa isoform X7;protein_id=XP_006507492.1;extra_copy_number=0
CM058247.1	Liftoff	CDS	97188201	97188311	.	-	.	ID=cds-XP_006507492.1;Parent=rna-XM_006507429.4;Dbxref=GeneID:17921,GenBank:XP_006507492.1,MGI:MGI:104510;Name=XP_006507492.1;gbkey=CDS;gene=Myo7a;product=unconventional myosin-VIIa isoform X7;protein_id=XP_006507492.1;extra_copy_number=0
CM058247.1	Liftoff	mRNA	97136711	97197940	.	-	.	ID=rna-XM_011241688.4;Parent=gene-Myo7a;Dbxref=GeneID:17921,GenBank:XM_011241688.4,MGI:MGI:104510;Name=XM_011241688.4;gbkey=mRNA;gene=Myo7a;model_evidence=Supporting evidence includes similarity to: 3 mRNAs%2C 56 ESTs%2C 1 Protein%2C 53 long SRA reads%2C and 100%25 coverage of the annotated genomic feature by RNAseq alignments%2C including 3 samples with support for all annotated introns;product=myosin VIIA%2C transcript variant X1;transcript_id=XM_011241688.4;matches_ref_protein=True;valid_ORF=True;extra_copy_number=0
CM058247.1	Liftoff	exon	97136711	97137372	.	-	.	ID=exon-XM_011241688.4-49;Parent=rna-XM_011241688.4;Dbxref=GeneID:17921,GenBank:XM_011241688.4,MGI:MGI:104510;gbkey=mRNA;gene=Myo7a;product=myosin VIIA%2C transcript variant X1;transcript_id=XM_011241688.4;extra_copy_number=0
CM058247.1	Liftoff	exon	97137851	97137970	.	-	.	ID=exon-XM_011241688.4-48;Parent=rna-XM_011241688.4;Dbxref=GeneID:17921,GenBank:XM_011241688.4,MGI:MGI:104510;gbkey=mRNA;gene=Myo7a;product=myosin VIIA%2C transcript variant X1;transcript_id=XM_011241688.4;extra_copy_number=0
CM058247.1	Liftoff	exon	97138813	97138896	.	-	.	ID=exon-XM_011241688.4-47;Parent=rna-XM_011241688.4;Dbxref=GeneID:17921,GenBank:XM_011241688.4,MGI:MGI:104510;gbkey=mRNA;gene=Myo7a;product=myosin VIIA%2C transcript variant X1;transcript_id=XM_011241688.4;extra_copy_number=0
CM058247.1	Liftoff	exon	97139462	97139578	.	-	.	ID=exon-XM_011241688.4-46;Parent=rna-XM_011241688.4;Dbxref=GeneID:17921,GenBank:XM_011241688.4,MGI:MGI:104510;gbkey=mRNA;gene=Myo7a;product=myosin VIIA%2C transcript variant X1;transcript_id=XM_011241688.4;extra_copy_number=0
CM058247.1	Liftoff	exon	97139999	97140184	.	-	.	ID=exon-XM_011241688.4-45;Parent=rna-XM_011241688.4;Dbxref=GeneID:17921,GenBank:XM_011241688.4,MGI:MGI:104510;gbkey=mRNA;gene=Myo7a;product=myosin VIIA%2C transcript variant X1;transcript_id=XM_011241688.4;extra_copy_number=0
CM058247.1	Liftoff	exon	97140264	97140370	.	-	.	ID=exon-XM_011241688.4-44;Parent=rna-XM_011241688.4;Dbxref=GeneID:17921,GenBank:XM_011241688.4,MGI:MGI:104510;gbkey=mRNA;gene=Myo7a;product=myosin VIIA%2C transcript variant X1;transcript_id=XM_011241688.4;extra_copy_number=0
CM058247.1	Liftoff	exon	97140530	97140617	.	-	.	ID=exon-XM_011241688.4-43;Parent=rna-XM_011241688.4;Dbxref=GeneID:17921,GenBank:XM_011241688.4,MGI:MGI:104510;gbkey=mRNA;gene=Myo7a;product=myosin VIIA%2C transcript variant X1;transcript_id=XM_011241688.4;extra_copy_number=0
CM058247.1	Liftoff	exon	97141447	97141560	.	-	.	ID=exon-XM_011241688.4-42;Parent=rna-XM_011241688.4;Dbxref=GeneID:17921,GenBank:XM_011241688.4,MGI:MGI:104510;gbkey=mRNA;gene=Myo7a;product=myosin VIIA%2C transcript variant X1;transcript_id=XM_011241688.4;extra_copy_number=0
CM058247.1	Liftoff	exon	97142397	97142502	.	-	.	ID=exon-XM_011241688.4-41;Parent=rna-XM_011241688.4;Dbxref=GeneID:17921,GenBank:XM_011241688.4,MGI:MGI:104510;gbkey=mRNA;gene=Myo7a;product=myosin VIIA%2C transcript variant X1;transcript_id=XM_011241688.4;extra_copy_number=0
CM058247.1	Liftoff	exon	97142967	97143122	.	-	.	ID=exon-XM_011241688.4-40;Parent=rna-XM_011241688.4;Dbxref=GeneID:17921,GenBank:XM_011241688.4,MGI:MGI:104510;gbkey=mRNA;gene=Myo7a;product=myosin VIIA%2C transcript variant X1;transcript_id=XM_011241688.4;extra_copy_number=0
CM058247.1	Liftoff	exon	97148221	97148374	.	-	.	ID=exon-XM_011241688.4-39;Parent=rna-XM_011241688.4;Dbxref=GeneID:17921,GenBank:XM_011241688.4,MGI:MGI:104510;gbkey=mRNA;gene=Myo7a;product=myosin VIIA%2C transcript variant X1;transcript_id=XM_011241688.4;extra_copy_number=0
CM058247.1	Liftoff	exon	97149234	97149391	.	-	.	ID=exon-XM_011241688.4-38;Parent=rna-XM_011241688.4;Dbxref=GeneID:17921,GenBank:XM_011241688.4,MGI:MGI:104510;gbkey=mRNA;gene=Myo7a;product=myosin VIIA%2C transcript variant X1;transcript_id=XM_011241688.4;extra_copy_number=0
CM058247.1	Liftoff	exon	97149759	97149883	.	-	.	ID=exon-XM_011241688.4-37;Parent=rna-XM_011241688.4;Dbxref=GeneID:17921,GenBank:XM_011241688.4,MGI:MGI:104510;gbkey=mRNA;gene=Myo7a;product=myosin VIIA%2C transcript variant X1;transcript_id=XM_011241688.4;extra_copy_number=0
CM058247.1	Liftoff	exon	97150380	97150570	.	-	.	ID=exon-XM_011241688.4-36;Parent=rna-XM_011241688.4;Dbxref=GeneID:17921,GenBank:XM_011241688.4,MGI:MGI:104510;gbkey=mRNA;gene=Myo7a;product=myosin VIIA%2C transcript variant X1;transcript_id=XM_011241688.4;extra_copy_number=0
CM058247.1	Liftoff	exon	97151258	97151541	.	-	.	ID=exon-XM_011241688.4-35;Parent=rna-XM_011241688.4;Dbxref=GeneID:17921,GenBank:XM_011241688.4,MGI:MGI:104510;gbkey=mRNA;gene=Myo7a;product=myosin VIIA%2C transcript variant X1;transcript_id=XM_011241688.4;extra_copy_number=0
CM058247.1	Liftoff	exon	97151987	97152113	.	-	.	ID=exon-XM_011241688.4-34;Parent=rna-XM_011241688.4;Dbxref=GeneID:17921,GenBank:XM_011241688.4,MGI:MGI:104510;gbkey=mRNA;gene=Myo7a;product=myosin VIIA%2C transcript variant X1;transcript_id=XM_011241688.4;extra_copy_number=0
CM058247.1	Liftoff	exon	97152776	97152893	.	-	.	ID=exon-XM_011241688.4-33;Parent=rna-XM_011241688.4;Dbxref=GeneID:17921,GenBank:XM_011241688.4,MGI:MGI:104510;gbkey=mRNA;gene=Myo7a;product=myosin VIIA%2C transcript variant X1;transcript_id=XM_011241688.4;extra_copy_number=0
CM058247.1	Liftoff	exon	97155018	97155188	.	-	.	ID=exon-XM_011241688.4-32;Parent=rna-XM_011241688.4;Dbxref=GeneID:17921,GenBank:XM_011241688.4,MGI:MGI:104510;gbkey=mRNA;gene=Myo7a;product=myosin VIIA%2C transcript variant X1;transcript_id=XM_011241688.4;extra_copy_number=0
CM058247.1	Liftoff	exon	97156548	97156775	.	-	.	ID=exon-XM_011241688.4-31;Parent=rna-XM_011241688.4;Dbxref=GeneID:17921,GenBank:XM_011241688.4,MGI:MGI:104510;gbkey=mRNA;gene=Myo7a;product=myosin VIIA%2C transcript variant X1;transcript_id=XM_011241688.4;extra_copy_number=0
CM058247.1	Liftoff	exon	97157479	97157652	.	-	.	ID=exon-XM_011241688.4-30;Parent=rna-XM_011241688.4;Dbxref=GeneID:17921,GenBank:XM_011241688.4,MGI:MGI:104510;gbkey=mRNA;gene=Myo7a;product=myosin VIIA%2C transcript variant X1;transcript_id=XM_011241688.4;extra_copy_number=0
CM058247.1	Liftoff	exon	97158019	97158138	.	-	.	ID=exon-XM_011241688.4-29;Parent=rna-XM_011241688.4;Dbxref=GeneID:17921,GenBank:XM_011241688.4,MGI:MGI:104510;gbkey=mRNA;gene=Myo7a;product=myosin VIIA%2C transcript variant X1;transcript_id=XM_011241688.4;extra_copy_number=0
CM058247.1	Liftoff	exon	97158767	97158893	.	-	.	ID=exon-XM_011241688.4-28;Parent=rna-XM_011241688.4;Dbxref=GeneID:17921,GenBank:XM_011241688.4,MGI:MGI:104510;gbkey=mRNA;gene=Myo7a;product=myosin VIIA%2C transcript variant X1;transcript_id=XM_011241688.4;extra_copy_number=0
CM058247.1	Liftoff	exon	97160656	97160783	.	-	.	ID=exon-XM_011241688.4-27;Parent=rna-XM_011241688.4;Dbxref=GeneID:17921,GenBank:XM_011241688.4,MGI:MGI:104510;gbkey=mRNA;gene=Myo7a;product=myosin VIIA%2C transcript variant X1;transcript_id=XM_011241688.4;extra_copy_number=0
CM058247.1	Liftoff	exon	97161727	97161816	.	-	.	ID=exon-XM_011241688.4-26;Parent=rna-XM_011241688.4;Dbxref=GeneID:17921,GenBank:XM_011241688.4,MGI:MGI:104510;gbkey=mRNA;gene=Myo7a;product=myosin VIIA%2C transcript variant X1;transcript_id=XM_011241688.4;extra_copy_number=0
CM058247.1	Liftoff	exon	97162241	97162417	.	-	.	ID=exon-XM_011241688.4-25;Parent=rna-XM_011241688.4;Dbxref=GeneID:17921,GenBank:XM_011241688.4,MGI:MGI:104510;gbkey=mRNA;gene=Myo7a;product=myosin VIIA%2C transcript variant X1;transcript_id=XM_011241688.4;extra_copy_number=0
CM058247.1	Liftoff	exon	97162639	97162842	.	-	.	ID=exon-XM_011241688.4-24;Parent=rna-XM_011241688.4;Dbxref=GeneID:17921,GenBank:XM_011241688.4,MGI:MGI:104510;gbkey=mRNA;gene=Myo7a;product=myosin VIIA%2C transcript variant X1;transcript_id=XM_011241688.4;extra_copy_number=0
CM058247.1	Liftoff	exon	97163278	97163487	.	-	.	ID=exon-XM_011241688.4-23;Parent=rna-XM_011241688.4;Dbxref=GeneID:17921,GenBank:XM_011241688.4,MGI:MGI:104510;gbkey=mRNA;gene=Myo7a;product=myosin VIIA%2C transcript variant X1;transcript_id=XM_011241688.4;extra_copy_number=0
CM058247.1	Liftoff	exon	97164445	97164552	.	-	.	ID=exon-XM_011241688.4-22;Parent=rna-XM_011241688.4;Dbxref=GeneID:17921,GenBank:XM_011241688.4,MGI:MGI:104510;gbkey=mRNA;gene=Myo7a;product=myosin VIIA%2C transcript variant X1;transcript_id=XM_011241688.4;extra_copy_number=0
CM058247.1	Liftoff	exon	97164861	97165079	.	-	.	ID=exon-XM_011241688.4-21;Parent=rna-XM_011241688.4;Dbxref=GeneID:17921,GenBank:XM_011241688.4,MGI:MGI:104510;gbkey=mRNA;gene=Myo7a;product=myosin VIIA%2C transcript variant X1;transcript_id=XM_011241688.4;extra_copy_number=0
CM058247.1	Liftoff	exon	97165554	97165638	.	-	.	ID=exon-XM_011241688.4-20;Parent=rna-XM_011241688.4;Dbxref=GeneID:17921,GenBank:XM_011241688.4,MGI:MGI:104510;gbkey=mRNA;gene=Myo7a;product=myosin VIIA%2C transcript variant X1;transcript_id=XM_011241688.4;extra_copy_number=0
CM058247.1	Liftoff	exon	97166727	97166821	.	-	.	ID=exon-XM_011241688.4-19;Parent=rna-XM_011241688.4;Dbxref=GeneID:17921,GenBank:XM_011241688.4,MGI:MGI:104510;gbkey=mRNA;gene=Myo7a;product=myosin VIIA%2C transcript variant X1;transcript_id=XM_011241688.4;extra_copy_number=0
CM058247.1	Liftoff	exon	97168774	97168866	.	-	.	ID=exon-XM_011241688.4-18;Parent=rna-XM_011241688.4;Dbxref=GeneID:17921,GenBank:XM_011241688.4,MGI:MGI:104510;gbkey=mRNA;gene=Myo7a;product=myosin VIIA%2C transcript variant X1;transcript_id=XM_011241688.4;extra_copy_number=0
CM058247.1	Liftoff	exon	97169157	97169315	.	-	.	ID=exon-XM_011241688.4-17;Parent=rna-XM_011241688.4;Dbxref=GeneID:17921,GenBank:XM_011241688.4,MGI:MGI:104510;gbkey=mRNA;gene=Myo7a;product=myosin VIIA%2C transcript variant X1;transcript_id=XM_011241688.4;extra_copy_number=0
CM058247.1	Liftoff	exon	97171033	97171170	.	-	.	ID=exon-XM_011241688.4-16;Parent=rna-XM_011241688.4;Dbxref=GeneID:17921,GenBank:XM_011241688.4,MGI:MGI:104510;gbkey=mRNA;gene=Myo7a;product=myosin VIIA%2C transcript variant X1;transcript_id=XM_011241688.4;extra_copy_number=0
CM058247.1	Liftoff	exon	97176673	97176779	.	-	.	ID=exon-XM_011241688.4-15;Parent=rna-XM_011241688.4;Dbxref=GeneID:17921,GenBank:XM_011241688.4,MGI:MGI:104510;gbkey=mRNA;gene=Myo7a;product=myosin VIIA%2C transcript variant X1;transcript_id=XM_011241688.4;extra_copy_number=0
CM058247.1	Liftoff	exon	97177392	97177527	.	-	.	ID=exon-XM_011241688.4-14;Parent=rna-XM_011241688.4;Dbxref=GeneID:17921,GenBank:XM_011241688.4,MGI:MGI:104510;gbkey=mRNA;gene=Myo7a;product=myosin VIIA%2C transcript variant X1;transcript_id=XM_011241688.4;extra_copy_number=0
CM058247.1	Liftoff	exon	97178058	97178268	.	-	.	ID=exon-XM_011241688.4-13;Parent=rna-XM_011241688.4;Dbxref=GeneID:17921,GenBank:XM_011241688.4,MGI:MGI:104510;gbkey=mRNA;gene=Myo7a;product=myosin VIIA%2C transcript variant X1;transcript_id=XM_011241688.4;extra_copy_number=0
CM058247.1	Liftoff	exon	97179129	97179271	.	-	.	ID=exon-XM_011241688.4-12;Parent=rna-XM_011241688.4;Dbxref=GeneID:17921,GenBank:XM_011241688.4,MGI:MGI:104510;gbkey=mRNA;gene=Myo7a;product=myosin VIIA%2C transcript variant X1;transcript_id=XM_011241688.4;extra_copy_number=0
CM058247.1	Liftoff	exon	97179927	97180046	.	-	.	ID=exon-XM_011241688.4-11;Parent=rna-XM_011241688.4;Dbxref=GeneID:17921,GenBank:XM_011241688.4,MGI:MGI:104510;gbkey=mRNA;gene=Myo7a;product=myosin VIIA%2C transcript variant X1;transcript_id=XM_011241688.4;extra_copy_number=0
CM058247.1	Liftoff	exon	97180318	97180394	.	-	.	ID=exon-XM_011241688.4-10;Parent=rna-XM_011241688.4;Dbxref=GeneID:17921,GenBank:XM_011241688.4,MGI:MGI:104510;gbkey=mRNA;gene=Myo7a;product=myosin VIIA%2C transcript variant X1;transcript_id=XM_011241688.4;extra_copy_number=0
CM058247.1	Liftoff	exon	97181280	97181433	.	-	.	ID=exon-XM_011241688.4-9;Parent=rna-XM_011241688.4;Dbxref=GeneID:17921,GenBank:XM_011241688.4,MGI:MGI:104510;gbkey=mRNA;gene=Myo7a;product=myosin VIIA%2C transcript variant X1;transcript_id=XM_011241688.4;extra_copy_number=0
CM058247.1	Liftoff	exon	97182759	97182872	.	-	.	ID=exon-XM_011241688.4-8;Parent=rna-XM_011241688.4;Dbxref=GeneID:17921,GenBank:XM_011241688.4,MGI:MGI:104510;gbkey=mRNA;gene=Myo7a;product=myosin VIIA%2C transcript variant X1;transcript_id=XM_011241688.4;extra_copy_number=0
CM058247.1	Liftoff	exon	97183039	97183181	.	-	.	ID=exon-XM_011241688.4-7;Parent=rna-XM_011241688.4;Dbxref=GeneID:17921,GenBank:XM_011241688.4,MGI:MGI:104510;gbkey=mRNA;gene=Myo7a;product=myosin VIIA%2C transcript variant X1;transcript_id=XM_011241688.4;extra_copy_number=0
CM058247.1	Liftoff	exon	97183264	97183385	.	-	.	ID=exon-XM_011241688.4-6;Parent=rna-XM_011241688.4;Dbxref=GeneID:17921,GenBank:XM_011241688.4,MGI:MGI:104510;gbkey=mRNA;gene=Myo7a;product=myosin VIIA%2C transcript variant X1;transcript_id=XM_011241688.4;extra_copy_number=0
CM058247.1	Liftoff	exon	97183838	97184022	.	-	.	ID=exon-XM_011241688.4-5;Parent=rna-XM_011241688.4;Dbxref=GeneID:17921,GenBank:XM_011241688.4,MGI:MGI:104510;gbkey=mRNA;gene=Myo7a;product=myosin VIIA%2C transcript variant X1;transcript_id=XM_011241688.4;extra_copy_number=0
CM058247.1	Liftoff	exon	97185125	97185142	.	-	.	ID=exon-XM_011241688.4-4;Parent=rna-XM_011241688.4;Dbxref=GeneID:17921,GenBank:XM_011241688.4,MGI:MGI:104510;gbkey=mRNA;gene=Myo7a;product=myosin VIIA%2C transcript variant X1;transcript_id=XM_011241688.4;extra_copy_number=0
CM058247.1	Liftoff	exon	97188201	97188353	.	-	.	ID=exon-XM_011241688.4-3;Parent=rna-XM_011241688.4;Dbxref=GeneID:17921,GenBank:XM_011241688.4,MGI:MGI:104510;gbkey=mRNA;gene=Myo7a;product=myosin VIIA%2C transcript variant X1;transcript_id=XM_011241688.4;extra_copy_number=0
CM058247.1	Liftoff	exon	97192649	97192762	.	-	.	ID=exon-XM_011241688.4-2;Parent=rna-XM_011241688.4;Dbxref=GeneID:17921,GenBank:XM_011241688.4,MGI:MGI:104510;gbkey=mRNA;gene=Myo7a;product=myosin VIIA%2C transcript variant X1;transcript_id=XM_011241688.4;extra_copy_number=0
CM058247.1	Liftoff	exon	97197822	97197940	.	-	.	ID=exon-XM_011241688.4-1;Parent=rna-XM_011241688.4;Dbxref=GeneID:17921,GenBank:XM_011241688.4,MGI:MGI:104510;gbkey=mRNA;gene=Myo7a;product=myosin VIIA%2C transcript variant X1;transcript_id=XM_011241688.4;extra_copy_number=0
CM058247.1	Liftoff	CDS	97137283	97137372	.	-	.	ID=cds-XP_011239990.1;Parent=rna-XM_011241688.4;Dbxref=GeneID:17921,GenBank:XP_011239990.1,MGI:MGI:104510;Name=XP_011239990.1;gbkey=CDS;gene=Myo7a;product=unconventional myosin-VIIa isoform X1;protein_id=XP_011239990.1;extra_copy_number=0
CM058247.1	Liftoff	CDS	97137851	97137970	.	-	.	ID=cds-XP_011239990.1;Parent=rna-XM_011241688.4;Dbxref=GeneID:17921,GenBank:XP_011239990.1,MGI:MGI:104510;Name=XP_011239990.1;gbkey=CDS;gene=Myo7a;product=unconventional myosin-VIIa isoform X1;protein_id=XP_011239990.1;extra_copy_number=0
CM058247.1	Liftoff	CDS	97138813	97138896	.	-	.	ID=cds-XP_011239990.1;Parent=rna-XM_011241688.4;Dbxref=GeneID:17921,GenBank:XP_011239990.1,MGI:MGI:104510;Name=XP_011239990.1;gbkey=CDS;gene=Myo7a;product=unconventional myosin-VIIa isoform X1;protein_id=XP_011239990.1;extra_copy_number=0
CM058247.1	Liftoff	CDS	97139462	97139578	.	-	.	ID=cds-XP_011239990.1;Parent=rna-XM_011241688.4;Dbxref=GeneID:17921,GenBank:XP_011239990.1,MGI:MGI:104510;Name=XP_011239990.1;gbkey=CDS;gene=Myo7a;product=unconventional myosin-VIIa isoform X1;protein_id=XP_011239990.1;extra_copy_number=0
CM058247.1	Liftoff	CDS	97139999	97140184	.	-	.	ID=cds-XP_011239990.1;Parent=rna-XM_011241688.4;Dbxref=GeneID:17921,GenBank:XP_011239990.1,MGI:MGI:104510;Name=XP_011239990.1;gbkey=CDS;gene=Myo7a;product=unconventional myosin-VIIa isoform X1;protein_id=XP_011239990.1;extra_copy_number=0
CM058247.1	Liftoff	CDS	97140264	97140370	.	-	.	ID=cds-XP_011239990.1;Parent=rna-XM_011241688.4;Dbxref=GeneID:17921,GenBank:XP_011239990.1,MGI:MGI:104510;Name=XP_011239990.1;gbkey=CDS;gene=Myo7a;product=unconventional myosin-VIIa isoform X1;protein_id=XP_011239990.1;extra_copy_number=0
CM058247.1	Liftoff	CDS	97140530	97140617	.	-	.	ID=cds-XP_011239990.1;Parent=rna-XM_011241688.4;Dbxref=GeneID:17921,GenBank:XP_011239990.1,MGI:MGI:104510;Name=XP_011239990.1;gbkey=CDS;gene=Myo7a;product=unconventional myosin-VIIa isoform X1;protein_id=XP_011239990.1;extra_copy_number=0
CM058247.1	Liftoff	CDS	97141447	97141560	.	-	.	ID=cds-XP_011239990.1;Parent=rna-XM_011241688.4;Dbxref=GeneID:17921,GenBank:XP_011239990.1,MGI:MGI:104510;Name=XP_011239990.1;gbkey=CDS;gene=Myo7a;product=unconventional myosin-VIIa isoform X1;protein_id=XP_011239990.1;extra_copy_number=0
CM058247.1	Liftoff	CDS	97142397	97142502	.	-	.	ID=cds-XP_011239990.1;Parent=rna-XM_011241688.4;Dbxref=GeneID:17921,GenBank:XP_011239990.1,MGI:MGI:104510;Name=XP_011239990.1;gbkey=CDS;gene=Myo7a;product=unconventional myosin-VIIa isoform X1;protein_id=XP_011239990.1;extra_copy_number=0
CM058247.1	Liftoff	CDS	97142967	97143122	.	-	.	ID=cds-XP_011239990.1;Parent=rna-XM_011241688.4;Dbxref=GeneID:17921,GenBank:XP_011239990.1,MGI:MGI:104510;Name=XP_011239990.1;gbkey=CDS;gene=Myo7a;product=unconventional myosin-VIIa isoform X1;protein_id=XP_011239990.1;extra_copy_number=0
CM058247.1	Liftoff	CDS	97148221	97148374	.	-	.	ID=cds-XP_011239990.1;Parent=rna-XM_011241688.4;Dbxref=GeneID:17921,GenBank:XP_011239990.1,MGI:MGI:104510;Name=XP_011239990.1;gbkey=CDS;gene=Myo7a;product=unconventional myosin-VIIa isoform X1;protein_id=XP_011239990.1;extra_copy_number=0
CM058247.1	Liftoff	CDS	97149234	97149391	.	-	.	ID=cds-XP_011239990.1;Parent=rna-XM_011241688.4;Dbxref=GeneID:17921,GenBank:XP_011239990.1,MGI:MGI:104510;Name=XP_011239990.1;gbkey=CDS;gene=Myo7a;product=unconventional myosin-VIIa isoform X1;protein_id=XP_011239990.1;extra_copy_number=0
CM058247.1	Liftoff	CDS	97149759	97149883	.	-	.	ID=cds-XP_011239990.1;Parent=rna-XM_011241688.4;Dbxref=GeneID:17921,GenBank:XP_011239990.1,MGI:MGI:104510;Name=XP_011239990.1;gbkey=CDS;gene=Myo7a;product=unconventional myosin-VIIa isoform X1;protein_id=XP_011239990.1;extra_copy_number=0
CM058247.1	Liftoff	CDS	97150380	97150570	.	-	.	ID=cds-XP_011239990.1;Parent=rna-XM_011241688.4;Dbxref=GeneID:17921,GenBank:XP_011239990.1,MGI:MGI:104510;Name=XP_011239990.1;gbkey=CDS;gene=Myo7a;product=unconventional myosin-VIIa isoform X1;protein_id=XP_011239990.1;extra_copy_number=0
CM058247.1	Liftoff	CDS	97151258	97151541	.	-	.	ID=cds-XP_011239990.1;Parent=rna-XM_011241688.4;Dbxref=GeneID:17921,GenBank:XP_011239990.1,MGI:MGI:104510;Name=XP_011239990.1;gbkey=CDS;gene=Myo7a;product=unconventional myosin-VIIa isoform X1;protein_id=XP_011239990.1;extra_copy_number=0
CM058247.1	Liftoff	CDS	97151987	97152113	.	-	.	ID=cds-XP_011239990.1;Parent=rna-XM_011241688.4;Dbxref=GeneID:17921,GenBank:XP_011239990.1,MGI:MGI:104510;Name=XP_011239990.1;gbkey=CDS;gene=Myo7a;product=unconventional myosin-VIIa isoform X1;protein_id=XP_011239990.1;extra_copy_number=0
CM058247.1	Liftoff	CDS	97152776	97152893	.	-	.	ID=cds-XP_011239990.1;Parent=rna-XM_011241688.4;Dbxref=GeneID:17921,GenBank:XP_011239990.1,MGI:MGI:104510;Name=XP_011239990.1;gbkey=CDS;gene=Myo7a;product=unconventional myosin-VIIa isoform X1;protein_id=XP_011239990.1;extra_copy_number=0
CM058247.1	Liftoff	CDS	97155018	97155188	.	-	.	ID=cds-XP_011239990.1;Parent=rna-XM_011241688.4;Dbxref=GeneID:17921,GenBank:XP_011239990.1,MGI:MGI:104510;Name=XP_011239990.1;gbkey=CDS;gene=Myo7a;product=unconventional myosin-VIIa isoform X1;protein_id=XP_011239990.1;extra_copy_number=0
CM058247.1	Liftoff	CDS	97156548	97156775	.	-	.	ID=cds-XP_011239990.1;Parent=rna-XM_011241688.4;Dbxref=GeneID:17921,GenBank:XP_011239990.1,MGI:MGI:104510;Name=XP_011239990.1;gbkey=CDS;gene=Myo7a;product=unconventional myosin-VIIa isoform X1;protein_id=XP_011239990.1;extra_copy_number=0
CM058247.1	Liftoff	CDS	97157479	97157652	.	-	.	ID=cds-XP_011239990.1;Parent=rna-XM_011241688.4;Dbxref=GeneID:17921,GenBank:XP_011239990.1,MGI:MGI:104510;Name=XP_011239990.1;gbkey=CDS;gene=Myo7a;product=unconventional myosin-VIIa isoform X1;protein_id=XP_011239990.1;extra_copy_number=0
CM058247.1	Liftoff	CDS	97158019	97158138	.	-	.	ID=cds-XP_011239990.1;Parent=rna-XM_011241688.4;Dbxref=GeneID:17921,GenBank:XP_011239990.1,MGI:MGI:104510;Name=XP_011239990.1;gbkey=CDS;gene=Myo7a;product=unconventional myosin-VIIa isoform X1;protein_id=XP_011239990.1;extra_copy_number=0
CM058247.1	Liftoff	CDS	97158767	97158893	.	-	.	ID=cds-XP_011239990.1;Parent=rna-XM_011241688.4;Dbxref=GeneID:17921,GenBank:XP_011239990.1,MGI:MGI:104510;Name=XP_011239990.1;gbkey=CDS;gene=Myo7a;product=unconventional myosin-VIIa isoform X1;protein_id=XP_011239990.1;extra_copy_number=0
CM058247.1	Liftoff	CDS	97160656	97160783	.	-	.	ID=cds-XP_011239990.1;Parent=rna-XM_011241688.4;Dbxref=GeneID:17921,GenBank:XP_011239990.1,MGI:MGI:104510;Name=XP_011239990.1;gbkey=CDS;gene=Myo7a;product=unconventional myosin-VIIa isoform X1;protein_id=XP_011239990.1;extra_copy_number=0
CM058247.1	Liftoff	CDS	97161727	97161816	.	-	.	ID=cds-XP_011239990.1;Parent=rna-XM_011241688.4;Dbxref=GeneID:17921,GenBank:XP_011239990.1,MGI:MGI:104510;Name=XP_011239990.1;gbkey=CDS;gene=Myo7a;product=unconventional myosin-VIIa isoform X1;protein_id=XP_011239990.1;extra_copy_number=0
CM058247.1	Liftoff	CDS	97162241	97162417	.	-	.	ID=cds-XP_011239990.1;Parent=rna-XM_011241688.4;Dbxref=GeneID:17921,GenBank:XP_011239990.1,MGI:MGI:104510;Name=XP_011239990.1;gbkey=CDS;gene=Myo7a;product=unconventional myosin-VIIa isoform X1;protein_id=XP_011239990.1;extra_copy_number=0
CM058247.1	Liftoff	CDS	97162639	97162842	.	-	.	ID=cds-XP_011239990.1;Parent=rna-XM_011241688.4;Dbxref=GeneID:17921,GenBank:XP_011239990.1,MGI:MGI:104510;Name=XP_011239990.1;gbkey=CDS;gene=Myo7a;product=unconventional myosin-VIIa isoform X1;protein_id=XP_011239990.1;extra_copy_number=0
CM058247.1	Liftoff	CDS	97163278	97163487	.	-	.	ID=cds-XP_011239990.1;Parent=rna-XM_011241688.4;Dbxref=GeneID:17921,GenBank:XP_011239990.1,MGI:MGI:104510;Name=XP_011239990.1;gbkey=CDS;gene=Myo7a;product=unconventional myosin-VIIa isoform X1;protein_id=XP_011239990.1;extra_copy_number=0
CM058247.1	Liftoff	CDS	97164445	97164552	.	-	.	ID=cds-XP_011239990.1;Parent=rna-XM_011241688.4;Dbxref=GeneID:17921,GenBank:XP_011239990.1,MGI:MGI:104510;Name=XP_011239990.1;gbkey=CDS;gene=Myo7a;product=unconventional myosin-VIIa isoform X1;protein_id=XP_011239990.1;extra_copy_number=0
CM058247.1	Liftoff	CDS	97164861	97165079	.	-	.	ID=cds-XP_011239990.1;Parent=rna-XM_011241688.4;Dbxref=GeneID:17921,GenBank:XP_011239990.1,MGI:MGI:104510;Name=XP_011239990.1;gbkey=CDS;gene=Myo7a;product=unconventional myosin-VIIa isoform X1;protein_id=XP_011239990.1;extra_copy_number=0
CM058247.1	Liftoff	CDS	97165554	97165638	.	-	.	ID=cds-XP_011239990.1;Parent=rna-XM_011241688.4;Dbxref=GeneID:17921,GenBank:XP_011239990.1,MGI:MGI:104510;Name=XP_011239990.1;gbkey=CDS;gene=Myo7a;product=unconventional myosin-VIIa isoform X1;protein_id=XP_011239990.1;extra_copy_number=0
CM058247.1	Liftoff	CDS	97166727	97166821	.	-	.	ID=cds-XP_011239990.1;Parent=rna-XM_011241688.4;Dbxref=GeneID:17921,GenBank:XP_011239990.1,MGI:MGI:104510;Name=XP_011239990.1;gbkey=CDS;gene=Myo7a;product=unconventional myosin-VIIa isoform X1;protein_id=XP_011239990.1;extra_copy_number=0
CM058247.1	Liftoff	CDS	97168774	97168866	.	-	.	ID=cds-XP_011239990.1;Parent=rna-XM_011241688.4;Dbxref=GeneID:17921,GenBank:XP_011239990.1,MGI:MGI:104510;Name=XP_011239990.1;gbkey=CDS;gene=Myo7a;product=unconventional myosin-VIIa isoform X1;protein_id=XP_011239990.1;extra_copy_number=0
CM058247.1	Liftoff	CDS	97169157	97169315	.	-	.	ID=cds-XP_011239990.1;Parent=rna-XM_011241688.4;Dbxref=GeneID:17921,GenBank:XP_011239990.1,MGI:MGI:104510;Name=XP_011239990.1;gbkey=CDS;gene=Myo7a;product=unconventional myosin-VIIa isoform X1;protein_id=XP_011239990.1;extra_copy_number=0
CM058247.1	Liftoff	CDS	97171033	97171170	.	-	.	ID=cds-XP_011239990.1;Parent=rna-XM_011241688.4;Dbxref=GeneID:17921,GenBank:XP_011239990.1,MGI:MGI:104510;Name=XP_011239990.1;gbkey=CDS;gene=Myo7a;product=unconventional myosin-VIIa isoform X1;protein_id=XP_011239990.1;extra_copy_number=0
CM058247.1	Liftoff	CDS	97176673	97176779	.	-	.	ID=cds-XP_011239990.1;Parent=rna-XM_011241688.4;Dbxref=GeneID:17921,GenBank:XP_011239990.1,MGI:MGI:104510;Name=XP_011239990.1;gbkey=CDS;gene=Myo7a;product=unconventional myosin-VIIa isoform X1;protein_id=XP_011239990.1;extra_copy_number=0
CM058247.1	Liftoff	CDS	97177392	97177527	.	-	.	ID=cds-XP_011239990.1;Parent=rna-XM_011241688.4;Dbxref=GeneID:17921,GenBank:XP_011239990.1,MGI:MGI:104510;Name=XP_011239990.1;gbkey=CDS;gene=Myo7a;product=unconventional myosin-VIIa isoform X1;protein_id=XP_011239990.1;extra_copy_number=0
CM058247.1	Liftoff	CDS	97178058	97178268	.	-	.	ID=cds-XP_011239990.1;Parent=rna-XM_011241688.4;Dbxref=GeneID:17921,GenBank:XP_011239990.1,MGI:MGI:104510;Name=XP_011239990.1;gbkey=CDS;gene=Myo7a;product=unconventional myosin-VIIa isoform X1;protein_id=XP_011239990.1;extra_copy_number=0
CM058247.1	Liftoff	CDS	97179129	97179271	.	-	.	ID=cds-XP_011239990.1;Parent=rna-XM_011241688.4;Dbxref=GeneID:17921,GenBank:XP_011239990.1,MGI:MGI:104510;Name=XP_011239990.1;gbkey=CDS;gene=Myo7a;product=unconventional myosin-VIIa isoform X1;protein_id=XP_011239990.1;extra_copy_number=0
CM058247.1	Liftoff	CDS	97179927	97180046	.	-	.	ID=cds-XP_011239990.1;Parent=rna-XM_011241688.4;Dbxref=GeneID:17921,GenBank:XP_011239990.1,MGI:MGI:104510;Name=XP_011239990.1;gbkey=CDS;gene=Myo7a;product=unconventional myosin-VIIa isoform X1;protein_id=XP_011239990.1;extra_copy_number=0
CM058247.1	Liftoff	CDS	97180318	97180394	.	-	.	ID=cds-XP_011239990.1;Parent=rna-XM_011241688.4;Dbxref=GeneID:17921,GenBank:XP_011239990.1,MGI:MGI:104510;Name=XP_011239990.1;gbkey=CDS;gene=Myo7a;product=unconventional myosin-VIIa isoform X1;protein_id=XP_011239990.1;extra_copy_number=0
CM058247.1	Liftoff	CDS	97181280	97181433	.	-	.	ID=cds-XP_011239990.1;Parent=rna-XM_011241688.4;Dbxref=GeneID:17921,GenBank:XP_011239990.1,MGI:MGI:104510;Name=XP_011239990.1;gbkey=CDS;gene=Myo7a;product=unconventional myosin-VIIa isoform X1;protein_id=XP_011239990.1;extra_copy_number=0
CM058247.1	Liftoff	CDS	97182759	97182872	.	-	.	ID=cds-XP_011239990.1;Parent=rna-XM_011241688.4;Dbxref=GeneID:17921,GenBank:XP_011239990.1,MGI:MGI:104510;Name=XP_011239990.1;gbkey=CDS;gene=Myo7a;product=unconventional myosin-VIIa isoform X1;protein_id=XP_011239990.1;extra_copy_number=0
CM058247.1	Liftoff	CDS	97183039	97183181	.	-	.	ID=cds-XP_011239990.1;Parent=rna-XM_011241688.4;Dbxref=GeneID:17921,GenBank:XP_011239990.1,MGI:MGI:104510;Name=XP_011239990.1;gbkey=CDS;gene=Myo7a;product=unconventional myosin-VIIa isoform X1;protein_id=XP_011239990.1;extra_copy_number=0
CM058247.1	Liftoff	CDS	97183264	97183385	.	-	.	ID=cds-XP_011239990.1;Parent=rna-XM_011241688.4;Dbxref=GeneID:17921,GenBank:XP_011239990.1,MGI:MGI:104510;Name=XP_011239990.1;gbkey=CDS;gene=Myo7a;product=unconventional myosin-VIIa isoform X1;protein_id=XP_011239990.1;extra_copy_number=0
CM058247.1	Liftoff	CDS	97183838	97184022	.	-	.	ID=cds-XP_011239990.1;Parent=rna-XM_011241688.4;Dbxref=GeneID:17921,GenBank:XP_011239990.1,MGI:MGI:104510;Name=XP_011239990.1;gbkey=CDS;gene=Myo7a;product=unconventional myosin-VIIa isoform X1;protein_id=XP_011239990.1;extra_copy_number=0
CM058247.1	Liftoff	CDS	97185125	97185142	.	-	.	ID=cds-XP_011239990.1;Parent=rna-XM_011241688.4;Dbxref=GeneID:17921,GenBank:XP_011239990.1,MGI:MGI:104510;Name=XP_011239990.1;gbkey=CDS;gene=Myo7a;product=unconventional myosin-VIIa isoform X1;protein_id=XP_011239990.1;extra_copy_number=0
CM058247.1	Liftoff	CDS	97188201	97188353	.	-	.	ID=cds-XP_011239990.1;Parent=rna-XM_011241688.4;Dbxref=GeneID:17921,GenBank:XP_011239990.1,MGI:MGI:104510;Name=XP_011239990.1;gbkey=CDS;gene=Myo7a;product=unconventional myosin-VIIa isoform X1;protein_id=XP_011239990.1;extra_copy_number=0
CM058247.1	Liftoff	CDS	97192649	97192762	.	-	.	ID=cds-XP_011239990.1;Parent=rna-XM_011241688.4;Dbxref=GeneID:17921,GenBank:XP_011239990.1,MGI:MGI:104510;Name=XP_011239990.1;gbkey=CDS;gene=Myo7a;product=unconventional myosin-VIIa isoform X1;protein_id=XP_011239990.1;extra_copy_number=0
CM058247.1	Liftoff	CDS	97197822	97197926	.	-	.	ID=cds-XP_011239990.1;Parent=rna-XM_011241688.4;Dbxref=GeneID:17921,GenBank:XP_011239990.1,MGI:MGI:104510;Name=XP_011239990.1;gbkey=CDS;gene=Myo7a;product=unconventional myosin-VIIa isoform X1;protein_id=XP_011239990.1;extra_copy_number=0
CM058247.1	Liftoff	mRNA	97136711	97197839	.	-	.	ID=rna-XM_011241689.3;Parent=gene-Myo7a;Dbxref=GeneID:17921,GenBank:XM_011241689.3,MGI:MGI:104510;Name=XM_011241689.3;gbkey=mRNA;gene=Myo7a;model_evidence=Supporting evidence includes similarity to: 3 mRNAs%2C 56 ESTs%2C 9 Proteins%2C 56 long SRA reads%2C and 100%25 coverage of the annotated genomic feature by RNAseq alignments%2C including 4 samples with support for all annotated introns;product=myosin VIIA%2C transcript variant X2;transcript_id=XM_011241689.3;matches_ref_protein=True;valid_ORF=True;extra_copy_number=0
CM058247.1	Liftoff	exon	97136711	97137372	.	-	.	ID=exon-XM_011241689.3-48;Parent=rna-XM_011241689.3;Dbxref=GeneID:17921,GenBank:XM_011241689.3,MGI:MGI:104510;gbkey=mRNA;gene=Myo7a;product=myosin VIIA%2C transcript variant X2;transcript_id=XM_011241689.3;extra_copy_number=0
CM058247.1	Liftoff	exon	97137851	97137970	.	-	.	ID=exon-XM_011241689.3-47;Parent=rna-XM_011241689.3;Dbxref=GeneID:17921,GenBank:XM_011241689.3,MGI:MGI:104510;gbkey=mRNA;gene=Myo7a;product=myosin VIIA%2C transcript variant X2;transcript_id=XM_011241689.3;extra_copy_number=0
CM058247.1	Liftoff	exon	97138813	97138896	.	-	.	ID=exon-XM_011241689.3-46;Parent=rna-XM_011241689.3;Dbxref=GeneID:17921,GenBank:XM_011241689.3,MGI:MGI:104510;gbkey=mRNA;gene=Myo7a;product=myosin VIIA%2C transcript variant X2;transcript_id=XM_011241689.3;extra_copy_number=0
CM058247.1	Liftoff	exon	97139462	97139578	.	-	.	ID=exon-XM_011241689.3-45;Parent=rna-XM_011241689.3;Dbxref=GeneID:17921,GenBank:XM_011241689.3,MGI:MGI:104510;gbkey=mRNA;gene=Myo7a;product=myosin VIIA%2C transcript variant X2;transcript_id=XM_011241689.3;extra_copy_number=0
CM058247.1	Liftoff	exon	97139999	97140184	.	-	.	ID=exon-XM_011241689.3-44;Parent=rna-XM_011241689.3;Dbxref=GeneID:17921,GenBank:XM_011241689.3,MGI:MGI:104510;gbkey=mRNA;gene=Myo7a;product=myosin VIIA%2C transcript variant X2;transcript_id=XM_011241689.3;extra_copy_number=0
CM058247.1	Liftoff	exon	97140264	97140370	.	-	.	ID=exon-XM_011241689.3-43;Parent=rna-XM_011241689.3;Dbxref=GeneID:17921,GenBank:XM_011241689.3,MGI:MGI:104510;gbkey=mRNA;gene=Myo7a;product=myosin VIIA%2C transcript variant X2;transcript_id=XM_011241689.3;extra_copy_number=0
CM058247.1	Liftoff	exon	97140530	97140617	.	-	.	ID=exon-XM_011241689.3-42;Parent=rna-XM_011241689.3;Dbxref=GeneID:17921,GenBank:XM_011241689.3,MGI:MGI:104510;gbkey=mRNA;gene=Myo7a;product=myosin VIIA%2C transcript variant X2;transcript_id=XM_011241689.3;extra_copy_number=0
CM058247.1	Liftoff	exon	97141447	97141560	.	-	.	ID=exon-XM_011241689.3-41;Parent=rna-XM_011241689.3;Dbxref=GeneID:17921,GenBank:XM_011241689.3,MGI:MGI:104510;gbkey=mRNA;gene=Myo7a;product=myosin VIIA%2C transcript variant X2;transcript_id=XM_011241689.3;extra_copy_number=0
CM058247.1	Liftoff	exon	97142397	97142502	.	-	.	ID=exon-XM_011241689.3-40;Parent=rna-XM_011241689.3;Dbxref=GeneID:17921,GenBank:XM_011241689.3,MGI:MGI:104510;gbkey=mRNA;gene=Myo7a;product=myosin VIIA%2C transcript variant X2;transcript_id=XM_011241689.3;extra_copy_number=0
CM058247.1	Liftoff	exon	97142967	97143122	.	-	.	ID=exon-XM_011241689.3-39;Parent=rna-XM_011241689.3;Dbxref=GeneID:17921,GenBank:XM_011241689.3,MGI:MGI:104510;gbkey=mRNA;gene=Myo7a;product=myosin VIIA%2C transcript variant X2;transcript_id=XM_011241689.3;extra_copy_number=0
CM058247.1	Liftoff	exon	97148221	97148374	.	-	.	ID=exon-XM_011241689.3-38;Parent=rna-XM_011241689.3;Dbxref=GeneID:17921,GenBank:XM_011241689.3,MGI:MGI:104510;gbkey=mRNA;gene=Myo7a;product=myosin VIIA%2C transcript variant X2;transcript_id=XM_011241689.3;extra_copy_number=0
CM058247.1	Liftoff	exon	97149234	97149391	.	-	.	ID=exon-XM_011241689.3-37;Parent=rna-XM_011241689.3;Dbxref=GeneID:17921,GenBank:XM_011241689.3,MGI:MGI:104510;gbkey=mRNA;gene=Myo7a;product=myosin VIIA%2C transcript variant X2;transcript_id=XM_011241689.3;extra_copy_number=0
CM058247.1	Liftoff	exon	97149759	97149883	.	-	.	ID=exon-XM_011241689.3-36;Parent=rna-XM_011241689.3;Dbxref=GeneID:17921,GenBank:XM_011241689.3,MGI:MGI:104510;gbkey=mRNA;gene=Myo7a;product=myosin VIIA%2C transcript variant X2;transcript_id=XM_011241689.3;extra_copy_number=0
CM058247.1	Liftoff	exon	97150380	97150570	.	-	.	ID=exon-XM_011241689.3-35;Parent=rna-XM_011241689.3;Dbxref=GeneID:17921,GenBank:XM_011241689.3,MGI:MGI:104510;gbkey=mRNA;gene=Myo7a;product=myosin VIIA%2C transcript variant X2;transcript_id=XM_011241689.3;extra_copy_number=0
CM058247.1	Liftoff	exon	97151258	97151541	.	-	.	ID=exon-XM_011241689.3-34;Parent=rna-XM_011241689.3;Dbxref=GeneID:17921,GenBank:XM_011241689.3,MGI:MGI:104510;gbkey=mRNA;gene=Myo7a;product=myosin VIIA%2C transcript variant X2;transcript_id=XM_011241689.3;extra_copy_number=0
CM058247.1	Liftoff	exon	97151987	97152113	.	-	.	ID=exon-XM_011241689.3-33;Parent=rna-XM_011241689.3;Dbxref=GeneID:17921,GenBank:XM_011241689.3,MGI:MGI:104510;gbkey=mRNA;gene=Myo7a;product=myosin VIIA%2C transcript variant X2;transcript_id=XM_011241689.3;extra_copy_number=0
CM058247.1	Liftoff	exon	97152776	97152893	.	-	.	ID=exon-XM_011241689.3-32;Parent=rna-XM_011241689.3;Dbxref=GeneID:17921,GenBank:XM_011241689.3,MGI:MGI:104510;gbkey=mRNA;gene=Myo7a;product=myosin VIIA%2C transcript variant X2;transcript_id=XM_011241689.3;extra_copy_number=0
CM058247.1	Liftoff	exon	97155018	97155188	.	-	.	ID=exon-XM_011241689.3-31;Parent=rna-XM_011241689.3;Dbxref=GeneID:17921,GenBank:XM_011241689.3,MGI:MGI:104510;gbkey=mRNA;gene=Myo7a;product=myosin VIIA%2C transcript variant X2;transcript_id=XM_011241689.3;extra_copy_number=0
CM058247.1	Liftoff	exon	97156548	97156775	.	-	.	ID=exon-XM_011241689.3-30;Parent=rna-XM_011241689.3;Dbxref=GeneID:17921,GenBank:XM_011241689.3,MGI:MGI:104510;gbkey=mRNA;gene=Myo7a;product=myosin VIIA%2C transcript variant X2;transcript_id=XM_011241689.3;extra_copy_number=0
CM058247.1	Liftoff	exon	97157479	97157652	.	-	.	ID=exon-XM_011241689.3-29;Parent=rna-XM_011241689.3;Dbxref=GeneID:17921,GenBank:XM_011241689.3,MGI:MGI:104510;gbkey=mRNA;gene=Myo7a;product=myosin VIIA%2C transcript variant X2;transcript_id=XM_011241689.3;extra_copy_number=0
CM058247.1	Liftoff	exon	97158019	97158138	.	-	.	ID=exon-XM_011241689.3-28;Parent=rna-XM_011241689.3;Dbxref=GeneID:17921,GenBank:XM_011241689.3,MGI:MGI:104510;gbkey=mRNA;gene=Myo7a;product=myosin VIIA%2C transcript variant X2;transcript_id=XM_011241689.3;extra_copy_number=0
CM058247.1	Liftoff	exon	97158767	97158893	.	-	.	ID=exon-XM_011241689.3-27;Parent=rna-XM_011241689.3;Dbxref=GeneID:17921,GenBank:XM_011241689.3,MGI:MGI:104510;gbkey=mRNA;gene=Myo7a;product=myosin VIIA%2C transcript variant X2;transcript_id=XM_011241689.3;extra_copy_number=0
CM058247.1	Liftoff	exon	97160656	97160783	.	-	.	ID=exon-XM_011241689.3-26;Parent=rna-XM_011241689.3;Dbxref=GeneID:17921,GenBank:XM_011241689.3,MGI:MGI:104510;gbkey=mRNA;gene=Myo7a;product=myosin VIIA%2C transcript variant X2;transcript_id=XM_011241689.3;extra_copy_number=0
CM058247.1	Liftoff	exon	97161727	97161816	.	-	.	ID=exon-XM_011241689.3-25;Parent=rna-XM_011241689.3;Dbxref=GeneID:17921,GenBank:XM_011241689.3,MGI:MGI:104510;gbkey=mRNA;gene=Myo7a;product=myosin VIIA%2C transcript variant X2;transcript_id=XM_011241689.3;extra_copy_number=0
CM058247.1	Liftoff	exon	97162241	97162417	.	-	.	ID=exon-XM_011241689.3-24;Parent=rna-XM_011241689.3;Dbxref=GeneID:17921,GenBank:XM_011241689.3,MGI:MGI:104510;gbkey=mRNA;gene=Myo7a;product=myosin VIIA%2C transcript variant X2;transcript_id=XM_011241689.3;extra_copy_number=0
CM058247.1	Liftoff	exon	97162639	97162842	.	-	.	ID=exon-XM_011241689.3-23;Parent=rna-XM_011241689.3;Dbxref=GeneID:17921,GenBank:XM_011241689.3,MGI:MGI:104510;gbkey=mRNA;gene=Myo7a;product=myosin VIIA%2C transcript variant X2;transcript_id=XM_011241689.3;extra_copy_number=0
CM058247.1	Liftoff	exon	97163278	97163487	.	-	.	ID=exon-XM_011241689.3-22;Parent=rna-XM_011241689.3;Dbxref=GeneID:17921,GenBank:XM_011241689.3,MGI:MGI:104510;gbkey=mRNA;gene=Myo7a;product=myosin VIIA%2C transcript variant X2;transcript_id=XM_011241689.3;extra_copy_number=0
CM058247.1	Liftoff	exon	97164445	97164552	.	-	.	ID=exon-XM_011241689.3-21;Parent=rna-XM_011241689.3;Dbxref=GeneID:17921,GenBank:XM_011241689.3,MGI:MGI:104510;gbkey=mRNA;gene=Myo7a;product=myosin VIIA%2C transcript variant X2;transcript_id=XM_011241689.3;extra_copy_number=0
CM058247.1	Liftoff	exon	97164861	97165079	.	-	.	ID=exon-XM_011241689.3-20;Parent=rna-XM_011241689.3;Dbxref=GeneID:17921,GenBank:XM_011241689.3,MGI:MGI:104510;gbkey=mRNA;gene=Myo7a;product=myosin VIIA%2C transcript variant X2;transcript_id=XM_011241689.3;extra_copy_number=0
CM058247.1	Liftoff	exon	97165554	97165638	.	-	.	ID=exon-XM_011241689.3-19;Parent=rna-XM_011241689.3;Dbxref=GeneID:17921,GenBank:XM_011241689.3,MGI:MGI:104510;gbkey=mRNA;gene=Myo7a;product=myosin VIIA%2C transcript variant X2;transcript_id=XM_011241689.3;extra_copy_number=0
CM058247.1	Liftoff	exon	97166727	97166821	.	-	.	ID=exon-XM_011241689.3-18;Parent=rna-XM_011241689.3;Dbxref=GeneID:17921,GenBank:XM_011241689.3,MGI:MGI:104510;gbkey=mRNA;gene=Myo7a;product=myosin VIIA%2C transcript variant X2;transcript_id=XM_011241689.3;extra_copy_number=0
CM058247.1	Liftoff	exon	97168774	97168866	.	-	.	ID=exon-XM_011241689.3-17;Parent=rna-XM_011241689.3;Dbxref=GeneID:17921,GenBank:XM_011241689.3,MGI:MGI:104510;gbkey=mRNA;gene=Myo7a;product=myosin VIIA%2C transcript variant X2;transcript_id=XM_011241689.3;extra_copy_number=0
CM058247.1	Liftoff	exon	97169157	97169315	.	-	.	ID=exon-XM_011241689.3-16;Parent=rna-XM_011241689.3;Dbxref=GeneID:17921,GenBank:XM_011241689.3,MGI:MGI:104510;gbkey=mRNA;gene=Myo7a;product=myosin VIIA%2C transcript variant X2;transcript_id=XM_011241689.3;extra_copy_number=0
CM058247.1	Liftoff	exon	97171033	97171170	.	-	.	ID=exon-XM_011241689.3-15;Parent=rna-XM_011241689.3;Dbxref=GeneID:17921,GenBank:XM_011241689.3,MGI:MGI:104510;gbkey=mRNA;gene=Myo7a;product=myosin VIIA%2C transcript variant X2;transcript_id=XM_011241689.3;extra_copy_number=0
CM058247.1	Liftoff	exon	97176673	97176779	.	-	.	ID=exon-XM_011241689.3-14;Parent=rna-XM_011241689.3;Dbxref=GeneID:17921,GenBank:XM_011241689.3,MGI:MGI:104510;gbkey=mRNA;gene=Myo7a;product=myosin VIIA%2C transcript variant X2;transcript_id=XM_011241689.3;extra_copy_number=0
CM058247.1	Liftoff	exon	97177392	97177527	.	-	.	ID=exon-XM_011241689.3-13;Parent=rna-XM_011241689.3;Dbxref=GeneID:17921,GenBank:XM_011241689.3,MGI:MGI:104510;gbkey=mRNA;gene=Myo7a;product=myosin VIIA%2C transcript variant X2;transcript_id=XM_011241689.3;extra_copy_number=0
CM058247.1	Liftoff	exon	97178058	97178268	.	-	.	ID=exon-XM_011241689.3-12;Parent=rna-XM_011241689.3;Dbxref=GeneID:17921,GenBank:XM_011241689.3,MGI:MGI:104510;gbkey=mRNA;gene=Myo7a;product=myosin VIIA%2C transcript variant X2;transcript_id=XM_011241689.3;extra_copy_number=0
CM058247.1	Liftoff	exon	97179129	97179271	.	-	.	ID=exon-XM_011241689.3-11;Parent=rna-XM_011241689.3;Dbxref=GeneID:17921,GenBank:XM_011241689.3,MGI:MGI:104510;gbkey=mRNA;gene=Myo7a;product=myosin VIIA%2C transcript variant X2;transcript_id=XM_011241689.3;extra_copy_number=0
CM058247.1	Liftoff	exon	97179927	97180046	.	-	.	ID=exon-XM_011241689.3-10;Parent=rna-XM_011241689.3;Dbxref=GeneID:17921,GenBank:XM_011241689.3,MGI:MGI:104510;gbkey=mRNA;gene=Myo7a;product=myosin VIIA%2C transcript variant X2;transcript_id=XM_011241689.3;extra_copy_number=0
CM058247.1	Liftoff	exon	97180318	97180394	.	-	.	ID=exon-XM_011241689.3-9;Parent=rna-XM_011241689.3;Dbxref=GeneID:17921,GenBank:XM_011241689.3,MGI:MGI:104510;gbkey=mRNA;gene=Myo7a;product=myosin VIIA%2C transcript variant X2;transcript_id=XM_011241689.3;extra_copy_number=0
CM058247.1	Liftoff	exon	97181280	97181433	.	-	.	ID=exon-XM_011241689.3-8;Parent=rna-XM_011241689.3;Dbxref=GeneID:17921,GenBank:XM_011241689.3,MGI:MGI:104510;gbkey=mRNA;gene=Myo7a;product=myosin VIIA%2C transcript variant X2;transcript_id=XM_011241689.3;extra_copy_number=0
CM058247.1	Liftoff	exon	97182759	97182872	.	-	.	ID=exon-XM_011241689.3-7;Parent=rna-XM_011241689.3;Dbxref=GeneID:17921,GenBank:XM_011241689.3,MGI:MGI:104510;gbkey=mRNA;gene=Myo7a;product=myosin VIIA%2C transcript variant X2;transcript_id=XM_011241689.3;extra_copy_number=0
CM058247.1	Liftoff	exon	97183039	97183181	.	-	.	ID=exon-XM_011241689.3-6;Parent=rna-XM_011241689.3;Dbxref=GeneID:17921,GenBank:XM_011241689.3,MGI:MGI:104510;gbkey=mRNA;gene=Myo7a;product=myosin VIIA%2C transcript variant X2;transcript_id=XM_011241689.3;extra_copy_number=0
CM058247.1	Liftoff	exon	97183264	97183385	.	-	.	ID=exon-XM_011241689.3-5;Parent=rna-XM_011241689.3;Dbxref=GeneID:17921,GenBank:XM_011241689.3,MGI:MGI:104510;gbkey=mRNA;gene=Myo7a;product=myosin VIIA%2C transcript variant X2;transcript_id=XM_011241689.3;extra_copy_number=0
CM058247.1	Liftoff	exon	97183838	97184022	.	-	.	ID=exon-XM_011241689.3-4;Parent=rna-XM_011241689.3;Dbxref=GeneID:17921,GenBank:XM_011241689.3,MGI:MGI:104510;gbkey=mRNA;gene=Myo7a;product=myosin VIIA%2C transcript variant X2;transcript_id=XM_011241689.3;extra_copy_number=0
CM058247.1	Liftoff	exon	97188201	97188353	.	-	.	ID=exon-XM_011241689.3-3;Parent=rna-XM_011241689.3;Dbxref=GeneID:17921,GenBank:XM_011241689.3,MGI:MGI:104510;gbkey=mRNA;gene=Myo7a;product=myosin VIIA%2C transcript variant X2;transcript_id=XM_011241689.3;extra_copy_number=0
CM058247.1	Liftoff	exon	97192649	97192762	.	-	.	ID=exon-XM_011241689.3-2;Parent=rna-XM_011241689.3;Dbxref=GeneID:17921,GenBank:XM_011241689.3,MGI:MGI:104510;gbkey=mRNA;gene=Myo7a;product=myosin VIIA%2C transcript variant X2;transcript_id=XM_011241689.3;extra_copy_number=0
CM058247.1	Liftoff	exon	97197822	97197839	.	-	.	ID=exon-XM_011241689.3-1;Parent=rna-XM_011241689.3;Dbxref=GeneID:17921,GenBank:XM_011241689.3,MGI:MGI:104510;gbkey=mRNA;gene=Myo7a;product=myosin VIIA%2C transcript variant X2;transcript_id=XM_011241689.3;extra_copy_number=0
CM058247.1	Liftoff	CDS	97137283	97137372	.	-	.	ID=cds-XP_011239991.1;Parent=rna-XM_011241689.3;Dbxref=GeneID:17921,GenBank:XP_011239991.1,MGI:MGI:104510;Name=XP_011239991.1;gbkey=CDS;gene=Myo7a;product=unconventional myosin-VIIa isoform X2;protein_id=XP_011239991.1;extra_copy_number=0
CM058247.1	Liftoff	CDS	97137851	97137970	.	-	.	ID=cds-XP_011239991.1;Parent=rna-XM_011241689.3;Dbxref=GeneID:17921,GenBank:XP_011239991.1,MGI:MGI:104510;Name=XP_011239991.1;gbkey=CDS;gene=Myo7a;product=unconventional myosin-VIIa isoform X2;protein_id=XP_011239991.1;extra_copy_number=0
CM058247.1	Liftoff	CDS	97138813	97138896	.	-	.	ID=cds-XP_011239991.1;Parent=rna-XM_011241689.3;Dbxref=GeneID:17921,GenBank:XP_011239991.1,MGI:MGI:104510;Name=XP_011239991.1;gbkey=CDS;gene=Myo7a;product=unconventional myosin-VIIa isoform X2;protein_id=XP_011239991.1;extra_copy_number=0
CM058247.1	Liftoff	CDS	97139462	97139578	.	-	.	ID=cds-XP_011239991.1;Parent=rna-XM_011241689.3;Dbxref=GeneID:17921,GenBank:XP_011239991.1,MGI:MGI:104510;Name=XP_011239991.1;gbkey=CDS;gene=Myo7a;product=unconventional myosin-VIIa isoform X2;protein_id=XP_011239991.1;extra_copy_number=0
CM058247.1	Liftoff	CDS	97139999	97140184	.	-	.	ID=cds-XP_011239991.1;Parent=rna-XM_011241689.3;Dbxref=GeneID:17921,GenBank:XP_011239991.1,MGI:MGI:104510;Name=XP_011239991.1;gbkey=CDS;gene=Myo7a;product=unconventional myosin-VIIa isoform X2;protein_id=XP_011239991.1;extra_copy_number=0
CM058247.1	Liftoff	CDS	97140264	97140370	.	-	.	ID=cds-XP_011239991.1;Parent=rna-XM_011241689.3;Dbxref=GeneID:17921,GenBank:XP_011239991.1,MGI:MGI:104510;Name=XP_011239991.1;gbkey=CDS;gene=Myo7a;product=unconventional myosin-VIIa isoform X2;protein_id=XP_011239991.1;extra_copy_number=0
CM058247.1	Liftoff	CDS	97140530	97140617	.	-	.	ID=cds-XP_011239991.1;Parent=rna-XM_011241689.3;Dbxref=GeneID:17921,GenBank:XP_011239991.1,MGI:MGI:104510;Name=XP_011239991.1;gbkey=CDS;gene=Myo7a;product=unconventional myosin-VIIa isoform X2;protein_id=XP_011239991.1;extra_copy_number=0
CM058247.1	Liftoff	CDS	97141447	97141560	.	-	.	ID=cds-XP_011239991.1;Parent=rna-XM_011241689.3;Dbxref=GeneID:17921,GenBank:XP_011239991.1,MGI:MGI:104510;Name=XP_011239991.1;gbkey=CDS;gene=Myo7a;product=unconventional myosin-VIIa isoform X2;protein_id=XP_011239991.1;extra_copy_number=0
CM058247.1	Liftoff	CDS	97142397	97142502	.	-	.	ID=cds-XP_011239991.1;Parent=rna-XM_011241689.3;Dbxref=GeneID:17921,GenBank:XP_011239991.1,MGI:MGI:104510;Name=XP_011239991.1;gbkey=CDS;gene=Myo7a;product=unconventional myosin-VIIa isoform X2;protein_id=XP_011239991.1;extra_copy_number=0
CM058247.1	Liftoff	CDS	97142967	97143122	.	-	.	ID=cds-XP_011239991.1;Parent=rna-XM_011241689.3;Dbxref=GeneID:17921,GenBank:XP_011239991.1,MGI:MGI:104510;Name=XP_011239991.1;gbkey=CDS;gene=Myo7a;product=unconventional myosin-VIIa isoform X2;protein_id=XP_011239991.1;extra_copy_number=0
CM058247.1	Liftoff	CDS	97148221	97148374	.	-	.	ID=cds-XP_011239991.1;Parent=rna-XM_011241689.3;Dbxref=GeneID:17921,GenBank:XP_011239991.1,MGI:MGI:104510;Name=XP_011239991.1;gbkey=CDS;gene=Myo7a;product=unconventional myosin-VIIa isoform X2;protein_id=XP_011239991.1;extra_copy_number=0
CM058247.1	Liftoff	CDS	97149234	97149391	.	-	.	ID=cds-XP_011239991.1;Parent=rna-XM_011241689.3;Dbxref=GeneID:17921,GenBank:XP_011239991.1,MGI:MGI:104510;Name=XP_011239991.1;gbkey=CDS;gene=Myo7a;product=unconventional myosin-VIIa isoform X2;protein_id=XP_011239991.1;extra_copy_number=0
CM058247.1	Liftoff	CDS	97149759	97149883	.	-	.	ID=cds-XP_011239991.1;Parent=rna-XM_011241689.3;Dbxref=GeneID:17921,GenBank:XP_011239991.1,MGI:MGI:104510;Name=XP_011239991.1;gbkey=CDS;gene=Myo7a;product=unconventional myosin-VIIa isoform X2;protein_id=XP_011239991.1;extra_copy_number=0
CM058247.1	Liftoff	CDS	97150380	97150570	.	-	.	ID=cds-XP_011239991.1;Parent=rna-XM_011241689.3;Dbxref=GeneID:17921,GenBank:XP_011239991.1,MGI:MGI:104510;Name=XP_011239991.1;gbkey=CDS;gene=Myo7a;product=unconventional myosin-VIIa isoform X2;protein_id=XP_011239991.1;extra_copy_number=0
CM058247.1	Liftoff	CDS	97151258	97151541	.	-	.	ID=cds-XP_011239991.1;Parent=rna-XM_011241689.3;Dbxref=GeneID:17921,GenBank:XP_011239991.1,MGI:MGI:104510;Name=XP_011239991.1;gbkey=CDS;gene=Myo7a;product=unconventional myosin-VIIa isoform X2;protein_id=XP_011239991.1;extra_copy_number=0
CM058247.1	Liftoff	CDS	97151987	97152113	.	-	.	ID=cds-XP_011239991.1;Parent=rna-XM_011241689.3;Dbxref=GeneID:17921,GenBank:XP_011239991.1,MGI:MGI:104510;Name=XP_011239991.1;gbkey=CDS;gene=Myo7a;product=unconventional myosin-VIIa isoform X2;protein_id=XP_011239991.1;extra_copy_number=0
CM058247.1	Liftoff	CDS	97152776	97152893	.	-	.	ID=cds-XP_011239991.1;Parent=rna-XM_011241689.3;Dbxref=GeneID:17921,GenBank:XP_011239991.1,MGI:MGI:104510;Name=XP_011239991.1;gbkey=CDS;gene=Myo7a;product=unconventional myosin-VIIa isoform X2;protein_id=XP_011239991.1;extra_copy_number=0
CM058247.1	Liftoff	CDS	97155018	97155188	.	-	.	ID=cds-XP_011239991.1;Parent=rna-XM_011241689.3;Dbxref=GeneID:17921,GenBank:XP_011239991.1,MGI:MGI:104510;Name=XP_011239991.1;gbkey=CDS;gene=Myo7a;product=unconventional myosin-VIIa isoform X2;protein_id=XP_011239991.1;extra_copy_number=0
CM058247.1	Liftoff	CDS	97156548	97156775	.	-	.	ID=cds-XP_011239991.1;Parent=rna-XM_011241689.3;Dbxref=GeneID:17921,GenBank:XP_011239991.1,MGI:MGI:104510;Name=XP_011239991.1;gbkey=CDS;gene=Myo7a;product=unconventional myosin-VIIa isoform X2;protein_id=XP_011239991.1;extra_copy_number=0
CM058247.1	Liftoff	CDS	97157479	97157652	.	-	.	ID=cds-XP_011239991.1;Parent=rna-XM_011241689.3;Dbxref=GeneID:17921,GenBank:XP_011239991.1,MGI:MGI:104510;Name=XP_011239991.1;gbkey=CDS;gene=Myo7a;product=unconventional myosin-VIIa isoform X2;protein_id=XP_011239991.1;extra_copy_number=0
CM058247.1	Liftoff	CDS	97158019	97158138	.	-	.	ID=cds-XP_011239991.1;Parent=rna-XM_011241689.3;Dbxref=GeneID:17921,GenBank:XP_011239991.1,MGI:MGI:104510;Name=XP_011239991.1;gbkey=CDS;gene=Myo7a;product=unconventional myosin-VIIa isoform X2;protein_id=XP_011239991.1;extra_copy_number=0
CM058247.1	Liftoff	CDS	97158767	97158893	.	-	.	ID=cds-XP_011239991.1;Parent=rna-XM_011241689.3;Dbxref=GeneID:17921,GenBank:XP_011239991.1,MGI:MGI:104510;Name=XP_011239991.1;gbkey=CDS;gene=Myo7a;product=unconventional myosin-VIIa isoform X2;protein_id=XP_011239991.1;extra_copy_number=0
CM058247.1	Liftoff	CDS	97160656	97160783	.	-	.	ID=cds-XP_011239991.1;Parent=rna-XM_011241689.3;Dbxref=GeneID:17921,GenBank:XP_011239991.1,MGI:MGI:104510;Name=XP_011239991.1;gbkey=CDS;gene=Myo7a;product=unconventional myosin-VIIa isoform X2;protein_id=XP_011239991.1;extra_copy_number=0
CM058247.1	Liftoff	CDS	97161727	97161816	.	-	.	ID=cds-XP_011239991.1;Parent=rna-XM_011241689.3;Dbxref=GeneID:17921,GenBank:XP_011239991.1,MGI:MGI:104510;Name=XP_011239991.1;gbkey=CDS;gene=Myo7a;product=unconventional myosin-VIIa isoform X2;protein_id=XP_011239991.1;extra_copy_number=0
CM058247.1	Liftoff	CDS	97162241	97162417	.	-	.	ID=cds-XP_011239991.1;Parent=rna-XM_011241689.3;Dbxref=GeneID:17921,GenBank:XP_011239991.1,MGI:MGI:104510;Name=XP_011239991.1;gbkey=CDS;gene=Myo7a;product=unconventional myosin-VIIa isoform X2;protein_id=XP_011239991.1;extra_copy_number=0
CM058247.1	Liftoff	CDS	97162639	97162842	.	-	.	ID=cds-XP_011239991.1;Parent=rna-XM_011241689.3;Dbxref=GeneID:17921,GenBank:XP_011239991.1,MGI:MGI:104510;Name=XP_011239991.1;gbkey=CDS;gene=Myo7a;product=unconventional myosin-VIIa isoform X2;protein_id=XP_011239991.1;extra_copy_number=0
CM058247.1	Liftoff	CDS	97163278	97163487	.	-	.	ID=cds-XP_011239991.1;Parent=rna-XM_011241689.3;Dbxref=GeneID:17921,GenBank:XP_011239991.1,MGI:MGI:104510;Name=XP_011239991.1;gbkey=CDS;gene=Myo7a;product=unconventional myosin-VIIa isoform X2;protein_id=XP_011239991.1;extra_copy_number=0
CM058247.1	Liftoff	CDS	97164445	97164552	.	-	.	ID=cds-XP_011239991.1;Parent=rna-XM_011241689.3;Dbxref=GeneID:17921,GenBank:XP_011239991.1,MGI:MGI:104510;Name=XP_011239991.1;gbkey=CDS;gene=Myo7a;product=unconventional myosin-VIIa isoform X2;protein_id=XP_011239991.1;extra_copy_number=0
CM058247.1	Liftoff	CDS	97164861	97165079	.	-	.	ID=cds-XP_011239991.1;Parent=rna-XM_011241689.3;Dbxref=GeneID:17921,GenBank:XP_011239991.1,MGI:MGI:104510;Name=XP_011239991.1;gbkey=CDS;gene=Myo7a;product=unconventional myosin-VIIa isoform X2;protein_id=XP_011239991.1;extra_copy_number=0
CM058247.1	Liftoff	CDS	97165554	97165638	.	-	.	ID=cds-XP_011239991.1;Parent=rna-XM_011241689.3;Dbxref=GeneID:17921,GenBank:XP_011239991.1,MGI:MGI:104510;Name=XP_011239991.1;gbkey=CDS;gene=Myo7a;product=unconventional myosin-VIIa isoform X2;protein_id=XP_011239991.1;extra_copy_number=0
CM058247.1	Liftoff	CDS	97166727	97166821	.	-	.	ID=cds-XP_011239991.1;Parent=rna-XM_011241689.3;Dbxref=GeneID:17921,GenBank:XP_011239991.1,MGI:MGI:104510;Name=XP_011239991.1;gbkey=CDS;gene=Myo7a;product=unconventional myosin-VIIa isoform X2;protein_id=XP_011239991.1;extra_copy_number=0
CM058247.1	Liftoff	CDS	97168774	97168866	.	-	.	ID=cds-XP_011239991.1;Parent=rna-XM_011241689.3;Dbxref=GeneID:17921,GenBank:XP_011239991.1,MGI:MGI:104510;Name=XP_011239991.1;gbkey=CDS;gene=Myo7a;product=unconventional myosin-VIIa isoform X2;protein_id=XP_011239991.1;extra_copy_number=0
CM058247.1	Liftoff	CDS	97169157	97169315	.	-	.	ID=cds-XP_011239991.1;Parent=rna-XM_011241689.3;Dbxref=GeneID:17921,GenBank:XP_011239991.1,MGI:MGI:104510;Name=XP_011239991.1;gbkey=CDS;gene=Myo7a;product=unconventional myosin-VIIa isoform X2;protein_id=XP_011239991.1;extra_copy_number=0
CM058247.1	Liftoff	CDS	97171033	97171170	.	-	.	ID=cds-XP_011239991.1;Parent=rna-XM_011241689.3;Dbxref=GeneID:17921,GenBank:XP_011239991.1,MGI:MGI:104510;Name=XP_011239991.1;gbkey=CDS;gene=Myo7a;product=unconventional myosin-VIIa isoform X2;protein_id=XP_011239991.1;extra_copy_number=0
CM058247.1	Liftoff	CDS	97176673	97176779	.	-	.	ID=cds-XP_011239991.1;Parent=rna-XM_011241689.3;Dbxref=GeneID:17921,GenBank:XP_011239991.1,MGI:MGI:104510;Name=XP_011239991.1;gbkey=CDS;gene=Myo7a;product=unconventional myosin-VIIa isoform X2;protein_id=XP_011239991.1;extra_copy_number=0
CM058247.1	Liftoff	CDS	97177392	97177527	.	-	.	ID=cds-XP_011239991.1;Parent=rna-XM_011241689.3;Dbxref=GeneID:17921,GenBank:XP_011239991.1,MGI:MGI:104510;Name=XP_011239991.1;gbkey=CDS;gene=Myo7a;product=unconventional myosin-VIIa isoform X2;protein_id=XP_011239991.1;extra_copy_number=0
CM058247.1	Liftoff	CDS	97178058	97178268	.	-	.	ID=cds-XP_011239991.1;Parent=rna-XM_011241689.3;Dbxref=GeneID:17921,GenBank:XP_011239991.1,MGI:MGI:104510;Name=XP_011239991.1;gbkey=CDS;gene=Myo7a;product=unconventional myosin-VIIa isoform X2;protein_id=XP_011239991.1;extra_copy_number=0
CM058247.1	Liftoff	CDS	97179129	97179271	.	-	.	ID=cds-XP_011239991.1;Parent=rna-XM_011241689.3;Dbxref=GeneID:17921,GenBank:XP_011239991.1,MGI:MGI:104510;Name=XP_011239991.1;gbkey=CDS;gene=Myo7a;product=unconventional myosin-VIIa isoform X2;protein_id=XP_011239991.1;extra_copy_number=0
CM058247.1	Liftoff	CDS	97179927	97180046	.	-	.	ID=cds-XP_011239991.1;Parent=rna-XM_011241689.3;Dbxref=GeneID:17921,GenBank:XP_011239991.1,MGI:MGI:104510;Name=XP_011239991.1;gbkey=CDS;gene=Myo7a;product=unconventional myosin-VIIa isoform X2;protein_id=XP_011239991.1;extra_copy_number=0
CM058247.1	Liftoff	CDS	97180318	97180394	.	-	.	ID=cds-XP_011239991.1;Parent=rna-XM_011241689.3;Dbxref=GeneID:17921,GenBank:XP_011239991.1,MGI:MGI:104510;Name=XP_011239991.1;gbkey=CDS;gene=Myo7a;product=unconventional myosin-VIIa isoform X2;protein_id=XP_011239991.1;extra_copy_number=0
CM058247.1	Liftoff	CDS	97181280	97181433	.	-	.	ID=cds-XP_011239991.1;Parent=rna-XM_011241689.3;Dbxref=GeneID:17921,GenBank:XP_011239991.1,MGI:MGI:104510;Name=XP_011239991.1;gbkey=CDS;gene=Myo7a;product=unconventional myosin-VIIa isoform X2;protein_id=XP_011239991.1;extra_copy_number=0
CM058247.1	Liftoff	CDS	97182759	97182872	.	-	.	ID=cds-XP_011239991.1;Parent=rna-XM_011241689.3;Dbxref=GeneID:17921,GenBank:XP_011239991.1,MGI:MGI:104510;Name=XP_011239991.1;gbkey=CDS;gene=Myo7a;product=unconventional myosin-VIIa isoform X2;protein_id=XP_011239991.1;extra_copy_number=0
CM058247.1	Liftoff	CDS	97183039	97183181	.	-	.	ID=cds-XP_011239991.1;Parent=rna-XM_011241689.3;Dbxref=GeneID:17921,GenBank:XP_011239991.1,MGI:MGI:104510;Name=XP_011239991.1;gbkey=CDS;gene=Myo7a;product=unconventional myosin-VIIa isoform X2;protein_id=XP_011239991.1;extra_copy_number=0
CM058247.1	Liftoff	CDS	97183264	97183385	.	-	.	ID=cds-XP_011239991.1;Parent=rna-XM_011241689.3;Dbxref=GeneID:17921,GenBank:XP_011239991.1,MGI:MGI:104510;Name=XP_011239991.1;gbkey=CDS;gene=Myo7a;product=unconventional myosin-VIIa isoform X2;protein_id=XP_011239991.1;extra_copy_number=0
CM058247.1	Liftoff	CDS	97183838	97184022	.	-	.	ID=cds-XP_011239991.1;Parent=rna-XM_011241689.3;Dbxref=GeneID:17921,GenBank:XP_011239991.1,MGI:MGI:104510;Name=XP_011239991.1;gbkey=CDS;gene=Myo7a;product=unconventional myosin-VIIa isoform X2;protein_id=XP_011239991.1;extra_copy_number=0
CM058247.1	Liftoff	CDS	97188201	97188353	.	-	.	ID=cds-XP_011239991.1;Parent=rna-XM_011241689.3;Dbxref=GeneID:17921,GenBank:XP_011239991.1,MGI:MGI:104510;Name=XP_011239991.1;gbkey=CDS;gene=Myo7a;product=unconventional myosin-VIIa isoform X2;protein_id=XP_011239991.1;extra_copy_number=0
CM058247.1	Liftoff	CDS	97192649	97192747	.	-	.	ID=cds-XP_011239991.1;Parent=rna-XM_011241689.3;Dbxref=GeneID:17921,GenBank:XP_011239991.1,MGI:MGI:104510;Name=XP_011239991.1;gbkey=CDS;gene=Myo7a;product=unconventional myosin-VIIa isoform X2;protein_id=XP_011239991.1;extra_copy_number=0
CM058247.1	Liftoff	mRNA	97136711	97197839	.	-	.	ID=rna-XM_011241690.3;Parent=gene-Myo7a;Dbxref=GeneID:17921,GenBank:XM_011241690.3,MGI:MGI:104510;Name=XM_011241690.3;gbkey=mRNA;gene=Myo7a;model_evidence=Supporting evidence includes similarity to: 3 mRNAs%2C 59 ESTs%2C 1 Protein%2C 55 long SRA reads%2C and 100%25 coverage of the annotated genomic feature by RNAseq alignments%2C including 3 samples with support for all annotated introns;product=myosin VIIA%2C transcript variant X3;transcript_id=XM_011241690.3;matches_ref_protein=True;valid_ORF=True;extra_copy_number=0
CM058247.1	Liftoff	exon	97136711	97137372	.	-	.	ID=exon-XM_011241690.3-49;Parent=rna-XM_011241690.3;Dbxref=GeneID:17921,GenBank:XM_011241690.3,MGI:MGI:104510;gbkey=mRNA;gene=Myo7a;product=myosin VIIA%2C transcript variant X3;transcript_id=XM_011241690.3;extra_copy_number=0
CM058247.1	Liftoff	exon	97137851	97137970	.	-	.	ID=exon-XM_011241690.3-48;Parent=rna-XM_011241690.3;Dbxref=GeneID:17921,GenBank:XM_011241690.3,MGI:MGI:104510;gbkey=mRNA;gene=Myo7a;product=myosin VIIA%2C transcript variant X3;transcript_id=XM_011241690.3;extra_copy_number=0
CM058247.1	Liftoff	exon	97138813	97138896	.	-	.	ID=exon-XM_011241690.3-47;Parent=rna-XM_011241690.3;Dbxref=GeneID:17921,GenBank:XM_011241690.3,MGI:MGI:104510;gbkey=mRNA;gene=Myo7a;product=myosin VIIA%2C transcript variant X3;transcript_id=XM_011241690.3;extra_copy_number=0
CM058247.1	Liftoff	exon	97139462	97139578	.	-	.	ID=exon-XM_011241690.3-46;Parent=rna-XM_011241690.3;Dbxref=GeneID:17921,GenBank:XM_011241690.3,MGI:MGI:104510;gbkey=mRNA;gene=Myo7a;product=myosin VIIA%2C transcript variant X3;transcript_id=XM_011241690.3;extra_copy_number=0
CM058247.1	Liftoff	exon	97139999	97140184	.	-	.	ID=exon-XM_011241690.3-45;Parent=rna-XM_011241690.3;Dbxref=GeneID:17921,GenBank:XM_011241690.3,MGI:MGI:104510;gbkey=mRNA;gene=Myo7a;product=myosin VIIA%2C transcript variant X3;transcript_id=XM_011241690.3;extra_copy_number=0
CM058247.1	Liftoff	exon	97140264	97140370	.	-	.	ID=exon-XM_011241690.3-44;Parent=rna-XM_011241690.3;Dbxref=GeneID:17921,GenBank:XM_011241690.3,MGI:MGI:104510;gbkey=mRNA;gene=Myo7a;product=myosin VIIA%2C transcript variant X3;transcript_id=XM_011241690.3;extra_copy_number=0
CM058247.1	Liftoff	exon	97140530	97140617	.	-	.	ID=exon-XM_011241690.3-43;Parent=rna-XM_011241690.3;Dbxref=GeneID:17921,GenBank:XM_011241690.3,MGI:MGI:104510;gbkey=mRNA;gene=Myo7a;product=myosin VIIA%2C transcript variant X3;transcript_id=XM_011241690.3;extra_copy_number=0
CM058247.1	Liftoff	exon	97141447	97141560	.	-	.	ID=exon-XM_011241690.3-42;Parent=rna-XM_011241690.3;Dbxref=GeneID:17921,GenBank:XM_011241690.3,MGI:MGI:104510;gbkey=mRNA;gene=Myo7a;product=myosin VIIA%2C transcript variant X3;transcript_id=XM_011241690.3;extra_copy_number=0
CM058247.1	Liftoff	exon	97142397	97142502	.	-	.	ID=exon-XM_011241690.3-41;Parent=rna-XM_011241690.3;Dbxref=GeneID:17921,GenBank:XM_011241690.3,MGI:MGI:104510;gbkey=mRNA;gene=Myo7a;product=myosin VIIA%2C transcript variant X3;transcript_id=XM_011241690.3;extra_copy_number=0
CM058247.1	Liftoff	exon	97142967	97143122	.	-	.	ID=exon-XM_011241690.3-40;Parent=rna-XM_011241690.3;Dbxref=GeneID:17921,GenBank:XM_011241690.3,MGI:MGI:104510;gbkey=mRNA;gene=Myo7a;product=myosin VIIA%2C transcript variant X3;transcript_id=XM_011241690.3;extra_copy_number=0
CM058247.1	Liftoff	exon	97148221	97148374	.	-	.	ID=exon-XM_011241690.3-39;Parent=rna-XM_011241690.3;Dbxref=GeneID:17921,GenBank:XM_011241690.3,MGI:MGI:104510;gbkey=mRNA;gene=Myo7a;product=myosin VIIA%2C transcript variant X3;transcript_id=XM_011241690.3;extra_copy_number=0
CM058247.1	Liftoff	exon	97149234	97149391	.	-	.	ID=exon-XM_011241690.3-38;Parent=rna-XM_011241690.3;Dbxref=GeneID:17921,GenBank:XM_011241690.3,MGI:MGI:104510;gbkey=mRNA;gene=Myo7a;product=myosin VIIA%2C transcript variant X3;transcript_id=XM_011241690.3;extra_copy_number=0
CM058247.1	Liftoff	exon	97149759	97149883	.	-	.	ID=exon-XM_011241690.3-37;Parent=rna-XM_011241690.3;Dbxref=GeneID:17921,GenBank:XM_011241690.3,MGI:MGI:104510;gbkey=mRNA;gene=Myo7a;product=myosin VIIA%2C transcript variant X3;transcript_id=XM_011241690.3;extra_copy_number=0
CM058247.1	Liftoff	exon	97150380	97150570	.	-	.	ID=exon-XM_011241690.3-36;Parent=rna-XM_011241690.3;Dbxref=GeneID:17921,GenBank:XM_011241690.3,MGI:MGI:104510;gbkey=mRNA;gene=Myo7a;product=myosin VIIA%2C transcript variant X3;transcript_id=XM_011241690.3;extra_copy_number=0
CM058247.1	Liftoff	exon	97151258	97151427	.	-	.	ID=exon-XM_011241690.3-35;Parent=rna-XM_011241690.3;Dbxref=GeneID:17921,GenBank:XM_011241690.3,MGI:MGI:104510;gbkey=mRNA;gene=Myo7a;product=myosin VIIA%2C transcript variant X3;transcript_id=XM_011241690.3;extra_copy_number=0
CM058247.1	Liftoff	exon	97151987	97152113	.	-	.	ID=exon-XM_011241690.3-34;Parent=rna-XM_011241690.3;Dbxref=GeneID:17921,GenBank:XM_011241690.3,MGI:MGI:104510;gbkey=mRNA;gene=Myo7a;product=myosin VIIA%2C transcript variant X3;transcript_id=XM_011241690.3;extra_copy_number=0
CM058247.1	Liftoff	exon	97152776	97152893	.	-	.	ID=exon-XM_011241690.3-33;Parent=rna-XM_011241690.3;Dbxref=GeneID:17921,GenBank:XM_011241690.3,MGI:MGI:104510;gbkey=mRNA;gene=Myo7a;product=myosin VIIA%2C transcript variant X3;transcript_id=XM_011241690.3;extra_copy_number=0
CM058247.1	Liftoff	exon	97155018	97155188	.	-	.	ID=exon-XM_011241690.3-32;Parent=rna-XM_011241690.3;Dbxref=GeneID:17921,GenBank:XM_011241690.3,MGI:MGI:104510;gbkey=mRNA;gene=Myo7a;product=myosin VIIA%2C transcript variant X3;transcript_id=XM_011241690.3;extra_copy_number=0
CM058247.1	Liftoff	exon	97156548	97156775	.	-	.	ID=exon-XM_011241690.3-31;Parent=rna-XM_011241690.3;Dbxref=GeneID:17921,GenBank:XM_011241690.3,MGI:MGI:104510;gbkey=mRNA;gene=Myo7a;product=myosin VIIA%2C transcript variant X3;transcript_id=XM_011241690.3;extra_copy_number=0
CM058247.1	Liftoff	exon	97157479	97157652	.	-	.	ID=exon-XM_011241690.3-30;Parent=rna-XM_011241690.3;Dbxref=GeneID:17921,GenBank:XM_011241690.3,MGI:MGI:104510;gbkey=mRNA;gene=Myo7a;product=myosin VIIA%2C transcript variant X3;transcript_id=XM_011241690.3;extra_copy_number=0
CM058247.1	Liftoff	exon	97158019	97158138	.	-	.	ID=exon-XM_011241690.3-29;Parent=rna-XM_011241690.3;Dbxref=GeneID:17921,GenBank:XM_011241690.3,MGI:MGI:104510;gbkey=mRNA;gene=Myo7a;product=myosin VIIA%2C transcript variant X3;transcript_id=XM_011241690.3;extra_copy_number=0
CM058247.1	Liftoff	exon	97158767	97158893	.	-	.	ID=exon-XM_011241690.3-28;Parent=rna-XM_011241690.3;Dbxref=GeneID:17921,GenBank:XM_011241690.3,MGI:MGI:104510;gbkey=mRNA;gene=Myo7a;product=myosin VIIA%2C transcript variant X3;transcript_id=XM_011241690.3;extra_copy_number=0
CM058247.1	Liftoff	exon	97160656	97160783	.	-	.	ID=exon-XM_011241690.3-27;Parent=rna-XM_011241690.3;Dbxref=GeneID:17921,GenBank:XM_011241690.3,MGI:MGI:104510;gbkey=mRNA;gene=Myo7a;product=myosin VIIA%2C transcript variant X3;transcript_id=XM_011241690.3;extra_copy_number=0
CM058247.1	Liftoff	exon	97161727	97161816	.	-	.	ID=exon-XM_011241690.3-26;Parent=rna-XM_011241690.3;Dbxref=GeneID:17921,GenBank:XM_011241690.3,MGI:MGI:104510;gbkey=mRNA;gene=Myo7a;product=myosin VIIA%2C transcript variant X3;transcript_id=XM_011241690.3;extra_copy_number=0
CM058247.1	Liftoff	exon	97162241	97162417	.	-	.	ID=exon-XM_011241690.3-25;Parent=rna-XM_011241690.3;Dbxref=GeneID:17921,GenBank:XM_011241690.3,MGI:MGI:104510;gbkey=mRNA;gene=Myo7a;product=myosin VIIA%2C transcript variant X3;transcript_id=XM_011241690.3;extra_copy_number=0
CM058247.1	Liftoff	exon	97162639	97162842	.	-	.	ID=exon-XM_011241690.3-24;Parent=rna-XM_011241690.3;Dbxref=GeneID:17921,GenBank:XM_011241690.3,MGI:MGI:104510;gbkey=mRNA;gene=Myo7a;product=myosin VIIA%2C transcript variant X3;transcript_id=XM_011241690.3;extra_copy_number=0
CM058247.1	Liftoff	exon	97163278	97163487	.	-	.	ID=exon-XM_011241690.3-23;Parent=rna-XM_011241690.3;Dbxref=GeneID:17921,GenBank:XM_011241690.3,MGI:MGI:104510;gbkey=mRNA;gene=Myo7a;product=myosin VIIA%2C transcript variant X3;transcript_id=XM_011241690.3;extra_copy_number=0
CM058247.1	Liftoff	exon	97164445	97164552	.	-	.	ID=exon-XM_011241690.3-22;Parent=rna-XM_011241690.3;Dbxref=GeneID:17921,GenBank:XM_011241690.3,MGI:MGI:104510;gbkey=mRNA;gene=Myo7a;product=myosin VIIA%2C transcript variant X3;transcript_id=XM_011241690.3;extra_copy_number=0
CM058247.1	Liftoff	exon	97164861	97165079	.	-	.	ID=exon-XM_011241690.3-21;Parent=rna-XM_011241690.3;Dbxref=GeneID:17921,GenBank:XM_011241690.3,MGI:MGI:104510;gbkey=mRNA;gene=Myo7a;product=myosin VIIA%2C transcript variant X3;transcript_id=XM_011241690.3;extra_copy_number=0
CM058247.1	Liftoff	exon	97165554	97165638	.	-	.	ID=exon-XM_011241690.3-20;Parent=rna-XM_011241690.3;Dbxref=GeneID:17921,GenBank:XM_011241690.3,MGI:MGI:104510;gbkey=mRNA;gene=Myo7a;product=myosin VIIA%2C transcript variant X3;transcript_id=XM_011241690.3;extra_copy_number=0
CM058247.1	Liftoff	exon	97166727	97166821	.	-	.	ID=exon-XM_011241690.3-19;Parent=rna-XM_011241690.3;Dbxref=GeneID:17921,GenBank:XM_011241690.3,MGI:MGI:104510;gbkey=mRNA;gene=Myo7a;product=myosin VIIA%2C transcript variant X3;transcript_id=XM_011241690.3;extra_copy_number=0
CM058247.1	Liftoff	exon	97168774	97168866	.	-	.	ID=exon-XM_011241690.3-18;Parent=rna-XM_011241690.3;Dbxref=GeneID:17921,GenBank:XM_011241690.3,MGI:MGI:104510;gbkey=mRNA;gene=Myo7a;product=myosin VIIA%2C transcript variant X3;transcript_id=XM_011241690.3;extra_copy_number=0
CM058247.1	Liftoff	exon	97169157	97169315	.	-	.	ID=exon-XM_011241690.3-17;Parent=rna-XM_011241690.3;Dbxref=GeneID:17921,GenBank:XM_011241690.3,MGI:MGI:104510;gbkey=mRNA;gene=Myo7a;product=myosin VIIA%2C transcript variant X3;transcript_id=XM_011241690.3;extra_copy_number=0
CM058247.1	Liftoff	exon	97171033	97171170	.	-	.	ID=exon-XM_011241690.3-16;Parent=rna-XM_011241690.3;Dbxref=GeneID:17921,GenBank:XM_011241690.3,MGI:MGI:104510;gbkey=mRNA;gene=Myo7a;product=myosin VIIA%2C transcript variant X3;transcript_id=XM_011241690.3;extra_copy_number=0
CM058247.1	Liftoff	exon	97176673	97176779	.	-	.	ID=exon-XM_011241690.3-15;Parent=rna-XM_011241690.3;Dbxref=GeneID:17921,GenBank:XM_011241690.3,MGI:MGI:104510;gbkey=mRNA;gene=Myo7a;product=myosin VIIA%2C transcript variant X3;transcript_id=XM_011241690.3;extra_copy_number=0
CM058247.1	Liftoff	exon	97177392	97177527	.	-	.	ID=exon-XM_011241690.3-14;Parent=rna-XM_011241690.3;Dbxref=GeneID:17921,GenBank:XM_011241690.3,MGI:MGI:104510;gbkey=mRNA;gene=Myo7a;product=myosin VIIA%2C transcript variant X3;transcript_id=XM_011241690.3;extra_copy_number=0
CM058247.1	Liftoff	exon	97178058	97178268	.	-	.	ID=exon-XM_011241690.3-13;Parent=rna-XM_011241690.3;Dbxref=GeneID:17921,GenBank:XM_011241690.3,MGI:MGI:104510;gbkey=mRNA;gene=Myo7a;product=myosin VIIA%2C transcript variant X3;transcript_id=XM_011241690.3;extra_copy_number=0
CM058247.1	Liftoff	exon	97179129	97179271	.	-	.	ID=exon-XM_011241690.3-12;Parent=rna-XM_011241690.3;Dbxref=GeneID:17921,GenBank:XM_011241690.3,MGI:MGI:104510;gbkey=mRNA;gene=Myo7a;product=myosin VIIA%2C transcript variant X3;transcript_id=XM_011241690.3;extra_copy_number=0
CM058247.1	Liftoff	exon	97179927	97180046	.	-	.	ID=exon-XM_011241690.3-11;Parent=rna-XM_011241690.3;Dbxref=GeneID:17921,GenBank:XM_011241690.3,MGI:MGI:104510;gbkey=mRNA;gene=Myo7a;product=myosin VIIA%2C transcript variant X3;transcript_id=XM_011241690.3;extra_copy_number=0
CM058247.1	Liftoff	exon	97180318	97180394	.	-	.	ID=exon-XM_011241690.3-10;Parent=rna-XM_011241690.3;Dbxref=GeneID:17921,GenBank:XM_011241690.3,MGI:MGI:104510;gbkey=mRNA;gene=Myo7a;product=myosin VIIA%2C transcript variant X3;transcript_id=XM_011241690.3;extra_copy_number=0
CM058247.1	Liftoff	exon	97181280	97181433	.	-	.	ID=exon-XM_011241690.3-9;Parent=rna-XM_011241690.3;Dbxref=GeneID:17921,GenBank:XM_011241690.3,MGI:MGI:104510;gbkey=mRNA;gene=Myo7a;product=myosin VIIA%2C transcript variant X3;transcript_id=XM_011241690.3;extra_copy_number=0
CM058247.1	Liftoff	exon	97182759	97182872	.	-	.	ID=exon-XM_011241690.3-8;Parent=rna-XM_011241690.3;Dbxref=GeneID:17921,GenBank:XM_011241690.3,MGI:MGI:104510;gbkey=mRNA;gene=Myo7a;product=myosin VIIA%2C transcript variant X3;transcript_id=XM_011241690.3;extra_copy_number=0
CM058247.1	Liftoff	exon	97183039	97183181	.	-	.	ID=exon-XM_011241690.3-7;Parent=rna-XM_011241690.3;Dbxref=GeneID:17921,GenBank:XM_011241690.3,MGI:MGI:104510;gbkey=mRNA;gene=Myo7a;product=myosin VIIA%2C transcript variant X3;transcript_id=XM_011241690.3;extra_copy_number=0
CM058247.1	Liftoff	exon	97183264	97183385	.	-	.	ID=exon-XM_011241690.3-6;Parent=rna-XM_011241690.3;Dbxref=GeneID:17921,GenBank:XM_011241690.3,MGI:MGI:104510;gbkey=mRNA;gene=Myo7a;product=myosin VIIA%2C transcript variant X3;transcript_id=XM_011241690.3;extra_copy_number=0
CM058247.1	Liftoff	exon	97183838	97184022	.	-	.	ID=exon-XM_011241690.3-5;Parent=rna-XM_011241690.3;Dbxref=GeneID:17921,GenBank:XM_011241690.3,MGI:MGI:104510;gbkey=mRNA;gene=Myo7a;product=myosin VIIA%2C transcript variant X3;transcript_id=XM_011241690.3;extra_copy_number=0
CM058247.1	Liftoff	exon	97185125	97185142	.	-	.	ID=exon-XM_011241690.3-4;Parent=rna-XM_011241690.3;Dbxref=GeneID:17921,GenBank:XM_011241690.3,MGI:MGI:104510;gbkey=mRNA;gene=Myo7a;product=myosin VIIA%2C transcript variant X3;transcript_id=XM_011241690.3;extra_copy_number=0
CM058247.1	Liftoff	exon	97188201	97188353	.	-	.	ID=exon-XM_011241690.3-3;Parent=rna-XM_011241690.3;Dbxref=GeneID:17921,GenBank:XM_011241690.3,MGI:MGI:104510;gbkey=mRNA;gene=Myo7a;product=myosin VIIA%2C transcript variant X3;transcript_id=XM_011241690.3;extra_copy_number=0
CM058247.1	Liftoff	exon	97192649	97192762	.	-	.	ID=exon-XM_011241690.3-2;Parent=rna-XM_011241690.3;Dbxref=GeneID:17921,GenBank:XM_011241690.3,MGI:MGI:104510;gbkey=mRNA;gene=Myo7a;product=myosin VIIA%2C transcript variant X3;transcript_id=XM_011241690.3;extra_copy_number=0
CM058247.1	Liftoff	exon	97197822	97197839	.	-	.	ID=exon-XM_011241690.3-1;Parent=rna-XM_011241690.3;Dbxref=GeneID:17921,GenBank:XM_011241690.3,MGI:MGI:104510;gbkey=mRNA;gene=Myo7a;product=myosin VIIA%2C transcript variant X3;transcript_id=XM_011241690.3;extra_copy_number=0
CM058247.1	Liftoff	CDS	97137283	97137372	.	-	.	ID=cds-XP_011239992.1;Parent=rna-XM_011241690.3;Dbxref=GeneID:17921,GenBank:XP_011239992.1,MGI:MGI:104510;Name=XP_011239992.1;gbkey=CDS;gene=Myo7a;product=unconventional myosin-VIIa isoform X3;protein_id=XP_011239992.1;extra_copy_number=0
CM058247.1	Liftoff	CDS	97137851	97137970	.	-	.	ID=cds-XP_011239992.1;Parent=rna-XM_011241690.3;Dbxref=GeneID:17921,GenBank:XP_011239992.1,MGI:MGI:104510;Name=XP_011239992.1;gbkey=CDS;gene=Myo7a;product=unconventional myosin-VIIa isoform X3;protein_id=XP_011239992.1;extra_copy_number=0
CM058247.1	Liftoff	CDS	97138813	97138896	.	-	.	ID=cds-XP_011239992.1;Parent=rna-XM_011241690.3;Dbxref=GeneID:17921,GenBank:XP_011239992.1,MGI:MGI:104510;Name=XP_011239992.1;gbkey=CDS;gene=Myo7a;product=unconventional myosin-VIIa isoform X3;protein_id=XP_011239992.1;extra_copy_number=0
CM058247.1	Liftoff	CDS	97139462	97139578	.	-	.	ID=cds-XP_011239992.1;Parent=rna-XM_011241690.3;Dbxref=GeneID:17921,GenBank:XP_011239992.1,MGI:MGI:104510;Name=XP_011239992.1;gbkey=CDS;gene=Myo7a;product=unconventional myosin-VIIa isoform X3;protein_id=XP_011239992.1;extra_copy_number=0
CM058247.1	Liftoff	CDS	97139999	97140184	.	-	.	ID=cds-XP_011239992.1;Parent=rna-XM_011241690.3;Dbxref=GeneID:17921,GenBank:XP_011239992.1,MGI:MGI:104510;Name=XP_011239992.1;gbkey=CDS;gene=Myo7a;product=unconventional myosin-VIIa isoform X3;protein_id=XP_011239992.1;extra_copy_number=0
CM058247.1	Liftoff	CDS	97140264	97140370	.	-	.	ID=cds-XP_011239992.1;Parent=rna-XM_011241690.3;Dbxref=GeneID:17921,GenBank:XP_011239992.1,MGI:MGI:104510;Name=XP_011239992.1;gbkey=CDS;gene=Myo7a;product=unconventional myosin-VIIa isoform X3;protein_id=XP_011239992.1;extra_copy_number=0
CM058247.1	Liftoff	CDS	97140530	97140617	.	-	.	ID=cds-XP_011239992.1;Parent=rna-XM_011241690.3;Dbxref=GeneID:17921,GenBank:XP_011239992.1,MGI:MGI:104510;Name=XP_011239992.1;gbkey=CDS;gene=Myo7a;product=unconventional myosin-VIIa isoform X3;protein_id=XP_011239992.1;extra_copy_number=0
CM058247.1	Liftoff	CDS	97141447	97141560	.	-	.	ID=cds-XP_011239992.1;Parent=rna-XM_011241690.3;Dbxref=GeneID:17921,GenBank:XP_011239992.1,MGI:MGI:104510;Name=XP_011239992.1;gbkey=CDS;gene=Myo7a;product=unconventional myosin-VIIa isoform X3;protein_id=XP_011239992.1;extra_copy_number=0
CM058247.1	Liftoff	CDS	97142397	97142502	.	-	.	ID=cds-XP_011239992.1;Parent=rna-XM_011241690.3;Dbxref=GeneID:17921,GenBank:XP_011239992.1,MGI:MGI:104510;Name=XP_011239992.1;gbkey=CDS;gene=Myo7a;product=unconventional myosin-VIIa isoform X3;protein_id=XP_011239992.1;extra_copy_number=0
CM058247.1	Liftoff	CDS	97142967	97143122	.	-	.	ID=cds-XP_011239992.1;Parent=rna-XM_011241690.3;Dbxref=GeneID:17921,GenBank:XP_011239992.1,MGI:MGI:104510;Name=XP_011239992.1;gbkey=CDS;gene=Myo7a;product=unconventional myosin-VIIa isoform X3;protein_id=XP_011239992.1;extra_copy_number=0
CM058247.1	Liftoff	CDS	97148221	97148374	.	-	.	ID=cds-XP_011239992.1;Parent=rna-XM_011241690.3;Dbxref=GeneID:17921,GenBank:XP_011239992.1,MGI:MGI:104510;Name=XP_011239992.1;gbkey=CDS;gene=Myo7a;product=unconventional myosin-VIIa isoform X3;protein_id=XP_011239992.1;extra_copy_number=0
CM058247.1	Liftoff	CDS	97149234	97149391	.	-	.	ID=cds-XP_011239992.1;Parent=rna-XM_011241690.3;Dbxref=GeneID:17921,GenBank:XP_011239992.1,MGI:MGI:104510;Name=XP_011239992.1;gbkey=CDS;gene=Myo7a;product=unconventional myosin-VIIa isoform X3;protein_id=XP_011239992.1;extra_copy_number=0
CM058247.1	Liftoff	CDS	97149759	97149883	.	-	.	ID=cds-XP_011239992.1;Parent=rna-XM_011241690.3;Dbxref=GeneID:17921,GenBank:XP_011239992.1,MGI:MGI:104510;Name=XP_011239992.1;gbkey=CDS;gene=Myo7a;product=unconventional myosin-VIIa isoform X3;protein_id=XP_011239992.1;extra_copy_number=0
CM058247.1	Liftoff	CDS	97150380	97150570	.	-	.	ID=cds-XP_011239992.1;Parent=rna-XM_011241690.3;Dbxref=GeneID:17921,GenBank:XP_011239992.1,MGI:MGI:104510;Name=XP_011239992.1;gbkey=CDS;gene=Myo7a;product=unconventional myosin-VIIa isoform X3;protein_id=XP_011239992.1;extra_copy_number=0
CM058247.1	Liftoff	CDS	97151258	97151427	.	-	.	ID=cds-XP_011239992.1;Parent=rna-XM_011241690.3;Dbxref=GeneID:17921,GenBank:XP_011239992.1,MGI:MGI:104510;Name=XP_011239992.1;gbkey=CDS;gene=Myo7a;product=unconventional myosin-VIIa isoform X3;protein_id=XP_011239992.1;extra_copy_number=0
CM058247.1	Liftoff	CDS	97151987	97152113	.	-	.	ID=cds-XP_011239992.1;Parent=rna-XM_011241690.3;Dbxref=GeneID:17921,GenBank:XP_011239992.1,MGI:MGI:104510;Name=XP_011239992.1;gbkey=CDS;gene=Myo7a;product=unconventional myosin-VIIa isoform X3;protein_id=XP_011239992.1;extra_copy_number=0
CM058247.1	Liftoff	CDS	97152776	97152893	.	-	.	ID=cds-XP_011239992.1;Parent=rna-XM_011241690.3;Dbxref=GeneID:17921,GenBank:XP_011239992.1,MGI:MGI:104510;Name=XP_011239992.1;gbkey=CDS;gene=Myo7a;product=unconventional myosin-VIIa isoform X3;protein_id=XP_011239992.1;extra_copy_number=0
CM058247.1	Liftoff	CDS	97155018	97155188	.	-	.	ID=cds-XP_011239992.1;Parent=rna-XM_011241690.3;Dbxref=GeneID:17921,GenBank:XP_011239992.1,MGI:MGI:104510;Name=XP_011239992.1;gbkey=CDS;gene=Myo7a;product=unconventional myosin-VIIa isoform X3;protein_id=XP_011239992.1;extra_copy_number=0
CM058247.1	Liftoff	CDS	97156548	97156775	.	-	.	ID=cds-XP_011239992.1;Parent=rna-XM_011241690.3;Dbxref=GeneID:17921,GenBank:XP_011239992.1,MGI:MGI:104510;Name=XP_011239992.1;gbkey=CDS;gene=Myo7a;product=unconventional myosin-VIIa isoform X3;protein_id=XP_011239992.1;extra_copy_number=0
CM058247.1	Liftoff	CDS	97157479	97157652	.	-	.	ID=cds-XP_011239992.1;Parent=rna-XM_011241690.3;Dbxref=GeneID:17921,GenBank:XP_011239992.1,MGI:MGI:104510;Name=XP_011239992.1;gbkey=CDS;gene=Myo7a;product=unconventional myosin-VIIa isoform X3;protein_id=XP_011239992.1;extra_copy_number=0
CM058247.1	Liftoff	CDS	97158019	97158138	.	-	.	ID=cds-XP_011239992.1;Parent=rna-XM_011241690.3;Dbxref=GeneID:17921,GenBank:XP_011239992.1,MGI:MGI:104510;Name=XP_011239992.1;gbkey=CDS;gene=Myo7a;product=unconventional myosin-VIIa isoform X3;protein_id=XP_011239992.1;extra_copy_number=0
CM058247.1	Liftoff	CDS	97158767	97158893	.	-	.	ID=cds-XP_011239992.1;Parent=rna-XM_011241690.3;Dbxref=GeneID:17921,GenBank:XP_011239992.1,MGI:MGI:104510;Name=XP_011239992.1;gbkey=CDS;gene=Myo7a;product=unconventional myosin-VIIa isoform X3;protein_id=XP_011239992.1;extra_copy_number=0
CM058247.1	Liftoff	CDS	97160656	97160783	.	-	.	ID=cds-XP_011239992.1;Parent=rna-XM_011241690.3;Dbxref=GeneID:17921,GenBank:XP_011239992.1,MGI:MGI:104510;Name=XP_011239992.1;gbkey=CDS;gene=Myo7a;product=unconventional myosin-VIIa isoform X3;protein_id=XP_011239992.1;extra_copy_number=0
CM058247.1	Liftoff	CDS	97161727	97161816	.	-	.	ID=cds-XP_011239992.1;Parent=rna-XM_011241690.3;Dbxref=GeneID:17921,GenBank:XP_011239992.1,MGI:MGI:104510;Name=XP_011239992.1;gbkey=CDS;gene=Myo7a;product=unconventional myosin-VIIa isoform X3;protein_id=XP_011239992.1;extra_copy_number=0
CM058247.1	Liftoff	CDS	97162241	97162417	.	-	.	ID=cds-XP_011239992.1;Parent=rna-XM_011241690.3;Dbxref=GeneID:17921,GenBank:XP_011239992.1,MGI:MGI:104510;Name=XP_011239992.1;gbkey=CDS;gene=Myo7a;product=unconventional myosin-VIIa isoform X3;protein_id=XP_011239992.1;extra_copy_number=0
CM058247.1	Liftoff	CDS	97162639	97162842	.	-	.	ID=cds-XP_011239992.1;Parent=rna-XM_011241690.3;Dbxref=GeneID:17921,GenBank:XP_011239992.1,MGI:MGI:104510;Name=XP_011239992.1;gbkey=CDS;gene=Myo7a;product=unconventional myosin-VIIa isoform X3;protein_id=XP_011239992.1;extra_copy_number=0
CM058247.1	Liftoff	CDS	97163278	97163487	.	-	.	ID=cds-XP_011239992.1;Parent=rna-XM_011241690.3;Dbxref=GeneID:17921,GenBank:XP_011239992.1,MGI:MGI:104510;Name=XP_011239992.1;gbkey=CDS;gene=Myo7a;product=unconventional myosin-VIIa isoform X3;protein_id=XP_011239992.1;extra_copy_number=0
CM058247.1	Liftoff	CDS	97164445	97164552	.	-	.	ID=cds-XP_011239992.1;Parent=rna-XM_011241690.3;Dbxref=GeneID:17921,GenBank:XP_011239992.1,MGI:MGI:104510;Name=XP_011239992.1;gbkey=CDS;gene=Myo7a;product=unconventional myosin-VIIa isoform X3;protein_id=XP_011239992.1;extra_copy_number=0
CM058247.1	Liftoff	CDS	97164861	97165079	.	-	.	ID=cds-XP_011239992.1;Parent=rna-XM_011241690.3;Dbxref=GeneID:17921,GenBank:XP_011239992.1,MGI:MGI:104510;Name=XP_011239992.1;gbkey=CDS;gene=Myo7a;product=unconventional myosin-VIIa isoform X3;protein_id=XP_011239992.1;extra_copy_number=0
CM058247.1	Liftoff	CDS	97165554	97165638	.	-	.	ID=cds-XP_011239992.1;Parent=rna-XM_011241690.3;Dbxref=GeneID:17921,GenBank:XP_011239992.1,MGI:MGI:104510;Name=XP_011239992.1;gbkey=CDS;gene=Myo7a;product=unconventional myosin-VIIa isoform X3;protein_id=XP_011239992.1;extra_copy_number=0
CM058247.1	Liftoff	CDS	97166727	97166821	.	-	.	ID=cds-XP_011239992.1;Parent=rna-XM_011241690.3;Dbxref=GeneID:17921,GenBank:XP_011239992.1,MGI:MGI:104510;Name=XP_011239992.1;gbkey=CDS;gene=Myo7a;product=unconventional myosin-VIIa isoform X3;protein_id=XP_011239992.1;extra_copy_number=0
CM058247.1	Liftoff	CDS	97168774	97168866	.	-	.	ID=cds-XP_011239992.1;Parent=rna-XM_011241690.3;Dbxref=GeneID:17921,GenBank:XP_011239992.1,MGI:MGI:104510;Name=XP_011239992.1;gbkey=CDS;gene=Myo7a;product=unconventional myosin-VIIa isoform X3;protein_id=XP_011239992.1;extra_copy_number=0
CM058247.1	Liftoff	CDS	97169157	97169315	.	-	.	ID=cds-XP_011239992.1;Parent=rna-XM_011241690.3;Dbxref=GeneID:17921,GenBank:XP_011239992.1,MGI:MGI:104510;Name=XP_011239992.1;gbkey=CDS;gene=Myo7a;product=unconventional myosin-VIIa isoform X3;protein_id=XP_011239992.1;extra_copy_number=0
CM058247.1	Liftoff	CDS	97171033	97171170	.	-	.	ID=cds-XP_011239992.1;Parent=rna-XM_011241690.3;Dbxref=GeneID:17921,GenBank:XP_011239992.1,MGI:MGI:104510;Name=XP_011239992.1;gbkey=CDS;gene=Myo7a;product=unconventional myosin-VIIa isoform X3;protein_id=XP_011239992.1;extra_copy_number=0
CM058247.1	Liftoff	CDS	97176673	97176779	.	-	.	ID=cds-XP_011239992.1;Parent=rna-XM_011241690.3;Dbxref=GeneID:17921,GenBank:XP_011239992.1,MGI:MGI:104510;Name=XP_011239992.1;gbkey=CDS;gene=Myo7a;product=unconventional myosin-VIIa isoform X3;protein_id=XP_011239992.1;extra_copy_number=0
CM058247.1	Liftoff	CDS	97177392	97177527	.	-	.	ID=cds-XP_011239992.1;Parent=rna-XM_011241690.3;Dbxref=GeneID:17921,GenBank:XP_011239992.1,MGI:MGI:104510;Name=XP_011239992.1;gbkey=CDS;gene=Myo7a;product=unconventional myosin-VIIa isoform X3;protein_id=XP_011239992.1;extra_copy_number=0
CM058247.1	Liftoff	CDS	97178058	97178268	.	-	.	ID=cds-XP_011239992.1;Parent=rna-XM_011241690.3;Dbxref=GeneID:17921,GenBank:XP_011239992.1,MGI:MGI:104510;Name=XP_011239992.1;gbkey=CDS;gene=Myo7a;product=unconventional myosin-VIIa isoform X3;protein_id=XP_011239992.1;extra_copy_number=0
CM058247.1	Liftoff	CDS	97179129	97179271	.	-	.	ID=cds-XP_011239992.1;Parent=rna-XM_011241690.3;Dbxref=GeneID:17921,GenBank:XP_011239992.1,MGI:MGI:104510;Name=XP_011239992.1;gbkey=CDS;gene=Myo7a;product=unconventional myosin-VIIa isoform X3;protein_id=XP_011239992.1;extra_copy_number=0
CM058247.1	Liftoff	CDS	97179927	97180046	.	-	.	ID=cds-XP_011239992.1;Parent=rna-XM_011241690.3;Dbxref=GeneID:17921,GenBank:XP_011239992.1,MGI:MGI:104510;Name=XP_011239992.1;gbkey=CDS;gene=Myo7a;product=unconventional myosin-VIIa isoform X3;protein_id=XP_011239992.1;extra_copy_number=0
CM058247.1	Liftoff	CDS	97180318	97180394	.	-	.	ID=cds-XP_011239992.1;Parent=rna-XM_011241690.3;Dbxref=GeneID:17921,GenBank:XP_011239992.1,MGI:MGI:104510;Name=XP_011239992.1;gbkey=CDS;gene=Myo7a;product=unconventional myosin-VIIa isoform X3;protein_id=XP_011239992.1;extra_copy_number=0
CM058247.1	Liftoff	CDS	97181280	97181433	.	-	.	ID=cds-XP_011239992.1;Parent=rna-XM_011241690.3;Dbxref=GeneID:17921,GenBank:XP_011239992.1,MGI:MGI:104510;Name=XP_011239992.1;gbkey=CDS;gene=Myo7a;product=unconventional myosin-VIIa isoform X3;protein_id=XP_011239992.1;extra_copy_number=0
CM058247.1	Liftoff	CDS	97182759	97182872	.	-	.	ID=cds-XP_011239992.1;Parent=rna-XM_011241690.3;Dbxref=GeneID:17921,GenBank:XP_011239992.1,MGI:MGI:104510;Name=XP_011239992.1;gbkey=CDS;gene=Myo7a;product=unconventional myosin-VIIa isoform X3;protein_id=XP_011239992.1;extra_copy_number=0
CM058247.1	Liftoff	CDS	97183039	97183181	.	-	.	ID=cds-XP_011239992.1;Parent=rna-XM_011241690.3;Dbxref=GeneID:17921,GenBank:XP_011239992.1,MGI:MGI:104510;Name=XP_011239992.1;gbkey=CDS;gene=Myo7a;product=unconventional myosin-VIIa isoform X3;protein_id=XP_011239992.1;extra_copy_number=0
CM058247.1	Liftoff	CDS	97183264	97183385	.	-	.	ID=cds-XP_011239992.1;Parent=rna-XM_011241690.3;Dbxref=GeneID:17921,GenBank:XP_011239992.1,MGI:MGI:104510;Name=XP_011239992.1;gbkey=CDS;gene=Myo7a;product=unconventional myosin-VIIa isoform X3;protein_id=XP_011239992.1;extra_copy_number=0
CM058247.1	Liftoff	CDS	97183838	97184022	.	-	.	ID=cds-XP_011239992.1;Parent=rna-XM_011241690.3;Dbxref=GeneID:17921,GenBank:XP_011239992.1,MGI:MGI:104510;Name=XP_011239992.1;gbkey=CDS;gene=Myo7a;product=unconventional myosin-VIIa isoform X3;protein_id=XP_011239992.1;extra_copy_number=0
CM058247.1	Liftoff	CDS	97185125	97185142	.	-	.	ID=cds-XP_011239992.1;Parent=rna-XM_011241690.3;Dbxref=GeneID:17921,GenBank:XP_011239992.1,MGI:MGI:104510;Name=XP_011239992.1;gbkey=CDS;gene=Myo7a;product=unconventional myosin-VIIa isoform X3;protein_id=XP_011239992.1;extra_copy_number=0
CM058247.1	Liftoff	CDS	97188201	97188353	.	-	.	ID=cds-XP_011239992.1;Parent=rna-XM_011241690.3;Dbxref=GeneID:17921,GenBank:XP_011239992.1,MGI:MGI:104510;Name=XP_011239992.1;gbkey=CDS;gene=Myo7a;product=unconventional myosin-VIIa isoform X3;protein_id=XP_011239992.1;extra_copy_number=0
CM058247.1	Liftoff	CDS	97192649	97192747	.	-	.	ID=cds-XP_011239992.1;Parent=rna-XM_011241690.3;Dbxref=GeneID:17921,GenBank:XP_011239992.1,MGI:MGI:104510;Name=XP_011239992.1;gbkey=CDS;gene=Myo7a;product=unconventional myosin-VIIa isoform X3;protein_id=XP_011239992.1;extra_copy_number=0
CM058247.1	Liftoff	mRNA	97136711	97197839	.	-	.	ID=rna-XM_011241691.3;Parent=gene-Myo7a;Dbxref=GeneID:17921,GenBank:XM_011241691.3,MGI:MGI:104510;Name=XM_011241691.3;gbkey=mRNA;gene=Myo7a;model_evidence=Supporting evidence includes similarity to: 3 mRNAs%2C 59 ESTs%2C 9 Proteins%2C 58 long SRA reads%2C and 100%25 coverage of the annotated genomic feature by RNAseq alignments%2C including 4 samples with support for all annotated introns;product=myosin VIIA%2C transcript variant X4;transcript_id=XM_011241691.3;matches_ref_protein=True;valid_ORF=True;extra_copy_number=0
CM058247.1	Liftoff	exon	97136711	97137372	.	-	.	ID=exon-XM_011241691.3-48;Parent=rna-XM_011241691.3;Dbxref=GeneID:17921,GenBank:XM_011241691.3,MGI:MGI:104510;gbkey=mRNA;gene=Myo7a;product=myosin VIIA%2C transcript variant X4;transcript_id=XM_011241691.3;extra_copy_number=0
CM058247.1	Liftoff	exon	97137851	97137970	.	-	.	ID=exon-XM_011241691.3-47;Parent=rna-XM_011241691.3;Dbxref=GeneID:17921,GenBank:XM_011241691.3,MGI:MGI:104510;gbkey=mRNA;gene=Myo7a;product=myosin VIIA%2C transcript variant X4;transcript_id=XM_011241691.3;extra_copy_number=0
CM058247.1	Liftoff	exon	97138813	97138896	.	-	.	ID=exon-XM_011241691.3-46;Parent=rna-XM_011241691.3;Dbxref=GeneID:17921,GenBank:XM_011241691.3,MGI:MGI:104510;gbkey=mRNA;gene=Myo7a;product=myosin VIIA%2C transcript variant X4;transcript_id=XM_011241691.3;extra_copy_number=0
CM058247.1	Liftoff	exon	97139462	97139578	.	-	.	ID=exon-XM_011241691.3-45;Parent=rna-XM_011241691.3;Dbxref=GeneID:17921,GenBank:XM_011241691.3,MGI:MGI:104510;gbkey=mRNA;gene=Myo7a;product=myosin VIIA%2C transcript variant X4;transcript_id=XM_011241691.3;extra_copy_number=0
CM058247.1	Liftoff	exon	97139999	97140184	.	-	.	ID=exon-XM_011241691.3-44;Parent=rna-XM_011241691.3;Dbxref=GeneID:17921,GenBank:XM_011241691.3,MGI:MGI:104510;gbkey=mRNA;gene=Myo7a;product=myosin VIIA%2C transcript variant X4;transcript_id=XM_011241691.3;extra_copy_number=0
CM058247.1	Liftoff	exon	97140264	97140370	.	-	.	ID=exon-XM_011241691.3-43;Parent=rna-XM_011241691.3;Dbxref=GeneID:17921,GenBank:XM_011241691.3,MGI:MGI:104510;gbkey=mRNA;gene=Myo7a;product=myosin VIIA%2C transcript variant X4;transcript_id=XM_011241691.3;extra_copy_number=0
CM058247.1	Liftoff	exon	97140530	97140617	.	-	.	ID=exon-XM_011241691.3-42;Parent=rna-XM_011241691.3;Dbxref=GeneID:17921,GenBank:XM_011241691.3,MGI:MGI:104510;gbkey=mRNA;gene=Myo7a;product=myosin VIIA%2C transcript variant X4;transcript_id=XM_011241691.3;extra_copy_number=0
CM058247.1	Liftoff	exon	97141447	97141560	.	-	.	ID=exon-XM_011241691.3-41;Parent=rna-XM_011241691.3;Dbxref=GeneID:17921,GenBank:XM_011241691.3,MGI:MGI:104510;gbkey=mRNA;gene=Myo7a;product=myosin VIIA%2C transcript variant X4;transcript_id=XM_011241691.3;extra_copy_number=0
CM058247.1	Liftoff	exon	97142397	97142502	.	-	.	ID=exon-XM_011241691.3-40;Parent=rna-XM_011241691.3;Dbxref=GeneID:17921,GenBank:XM_011241691.3,MGI:MGI:104510;gbkey=mRNA;gene=Myo7a;product=myosin VIIA%2C transcript variant X4;transcript_id=XM_011241691.3;extra_copy_number=0
CM058247.1	Liftoff	exon	97142967	97143122	.	-	.	ID=exon-XM_011241691.3-39;Parent=rna-XM_011241691.3;Dbxref=GeneID:17921,GenBank:XM_011241691.3,MGI:MGI:104510;gbkey=mRNA;gene=Myo7a;product=myosin VIIA%2C transcript variant X4;transcript_id=XM_011241691.3;extra_copy_number=0
CM058247.1	Liftoff	exon	97148221	97148374	.	-	.	ID=exon-XM_011241691.3-38;Parent=rna-XM_011241691.3;Dbxref=GeneID:17921,GenBank:XM_011241691.3,MGI:MGI:104510;gbkey=mRNA;gene=Myo7a;product=myosin VIIA%2C transcript variant X4;transcript_id=XM_011241691.3;extra_copy_number=0
CM058247.1	Liftoff	exon	97149234	97149391	.	-	.	ID=exon-XM_011241691.3-37;Parent=rna-XM_011241691.3;Dbxref=GeneID:17921,GenBank:XM_011241691.3,MGI:MGI:104510;gbkey=mRNA;gene=Myo7a;product=myosin VIIA%2C transcript variant X4;transcript_id=XM_011241691.3;extra_copy_number=0
CM058247.1	Liftoff	exon	97149759	97149883	.	-	.	ID=exon-XM_011241691.3-36;Parent=rna-XM_011241691.3;Dbxref=GeneID:17921,GenBank:XM_011241691.3,MGI:MGI:104510;gbkey=mRNA;gene=Myo7a;product=myosin VIIA%2C transcript variant X4;transcript_id=XM_011241691.3;extra_copy_number=0
CM058247.1	Liftoff	exon	97150380	97150570	.	-	.	ID=exon-XM_011241691.3-35;Parent=rna-XM_011241691.3;Dbxref=GeneID:17921,GenBank:XM_011241691.3,MGI:MGI:104510;gbkey=mRNA;gene=Myo7a;product=myosin VIIA%2C transcript variant X4;transcript_id=XM_011241691.3;extra_copy_number=0
CM058247.1	Liftoff	exon	97151258	97151427	.	-	.	ID=exon-XM_011241691.3-34;Parent=rna-XM_011241691.3;Dbxref=GeneID:17921,GenBank:XM_011241691.3,MGI:MGI:104510;gbkey=mRNA;gene=Myo7a;product=myosin VIIA%2C transcript variant X4;transcript_id=XM_011241691.3;extra_copy_number=0
CM058247.1	Liftoff	exon	97151987	97152113	.	-	.	ID=exon-XM_011241691.3-33;Parent=rna-XM_011241691.3;Dbxref=GeneID:17921,GenBank:XM_011241691.3,MGI:MGI:104510;gbkey=mRNA;gene=Myo7a;product=myosin VIIA%2C transcript variant X4;transcript_id=XM_011241691.3;extra_copy_number=0
CM058247.1	Liftoff	exon	97152776	97152893	.	-	.	ID=exon-XM_011241691.3-32;Parent=rna-XM_011241691.3;Dbxref=GeneID:17921,GenBank:XM_011241691.3,MGI:MGI:104510;gbkey=mRNA;gene=Myo7a;product=myosin VIIA%2C transcript variant X4;transcript_id=XM_011241691.3;extra_copy_number=0
CM058247.1	Liftoff	exon	97155018	97155188	.	-	.	ID=exon-XM_011241691.3-31;Parent=rna-XM_011241691.3;Dbxref=GeneID:17921,GenBank:XM_011241691.3,MGI:MGI:104510;gbkey=mRNA;gene=Myo7a;product=myosin VIIA%2C transcript variant X4;transcript_id=XM_011241691.3;extra_copy_number=0
CM058247.1	Liftoff	exon	97156548	97156775	.	-	.	ID=exon-XM_011241691.3-30;Parent=rna-XM_011241691.3;Dbxref=GeneID:17921,GenBank:XM_011241691.3,MGI:MGI:104510;gbkey=mRNA;gene=Myo7a;product=myosin VIIA%2C transcript variant X4;transcript_id=XM_011241691.3;extra_copy_number=0
CM058247.1	Liftoff	exon	97157479	97157652	.	-	.	ID=exon-XM_011241691.3-29;Parent=rna-XM_011241691.3;Dbxref=GeneID:17921,GenBank:XM_011241691.3,MGI:MGI:104510;gbkey=mRNA;gene=Myo7a;product=myosin VIIA%2C transcript variant X4;transcript_id=XM_011241691.3;extra_copy_number=0
CM058247.1	Liftoff	exon	97158019	97158138	.	-	.	ID=exon-XM_011241691.3-28;Parent=rna-XM_011241691.3;Dbxref=GeneID:17921,GenBank:XM_011241691.3,MGI:MGI:104510;gbkey=mRNA;gene=Myo7a;product=myosin VIIA%2C transcript variant X4;transcript_id=XM_011241691.3;extra_copy_number=0
CM058247.1	Liftoff	exon	97158767	97158893	.	-	.	ID=exon-XM_011241691.3-27;Parent=rna-XM_011241691.3;Dbxref=GeneID:17921,GenBank:XM_011241691.3,MGI:MGI:104510;gbkey=mRNA;gene=Myo7a;product=myosin VIIA%2C transcript variant X4;transcript_id=XM_011241691.3;extra_copy_number=0
CM058247.1	Liftoff	exon	97160656	97160783	.	-	.	ID=exon-XM_011241691.3-26;Parent=rna-XM_011241691.3;Dbxref=GeneID:17921,GenBank:XM_011241691.3,MGI:MGI:104510;gbkey=mRNA;gene=Myo7a;product=myosin VIIA%2C transcript variant X4;transcript_id=XM_011241691.3;extra_copy_number=0
CM058247.1	Liftoff	exon	97161727	97161816	.	-	.	ID=exon-XM_011241691.3-25;Parent=rna-XM_011241691.3;Dbxref=GeneID:17921,GenBank:XM_011241691.3,MGI:MGI:104510;gbkey=mRNA;gene=Myo7a;product=myosin VIIA%2C transcript variant X4;transcript_id=XM_011241691.3;extra_copy_number=0
CM058247.1	Liftoff	exon	97162241	97162417	.	-	.	ID=exon-XM_011241691.3-24;Parent=rna-XM_011241691.3;Dbxref=GeneID:17921,GenBank:XM_011241691.3,MGI:MGI:104510;gbkey=mRNA;gene=Myo7a;product=myosin VIIA%2C transcript variant X4;transcript_id=XM_011241691.3;extra_copy_number=0
CM058247.1	Liftoff	exon	97162639	97162842	.	-	.	ID=exon-XM_011241691.3-23;Parent=rna-XM_011241691.3;Dbxref=GeneID:17921,GenBank:XM_011241691.3,MGI:MGI:104510;gbkey=mRNA;gene=Myo7a;product=myosin VIIA%2C transcript variant X4;transcript_id=XM_011241691.3;extra_copy_number=0
CM058247.1	Liftoff	exon	97163278	97163487	.	-	.	ID=exon-XM_011241691.3-22;Parent=rna-XM_011241691.3;Dbxref=GeneID:17921,GenBank:XM_011241691.3,MGI:MGI:104510;gbkey=mRNA;gene=Myo7a;product=myosin VIIA%2C transcript variant X4;transcript_id=XM_011241691.3;extra_copy_number=0
CM058247.1	Liftoff	exon	97164445	97164552	.	-	.	ID=exon-XM_011241691.3-21;Parent=rna-XM_011241691.3;Dbxref=GeneID:17921,GenBank:XM_011241691.3,MGI:MGI:104510;gbkey=mRNA;gene=Myo7a;product=myosin VIIA%2C transcript variant X4;transcript_id=XM_011241691.3;extra_copy_number=0
CM058247.1	Liftoff	exon	97164861	97165079	.	-	.	ID=exon-XM_011241691.3-20;Parent=rna-XM_011241691.3;Dbxref=GeneID:17921,GenBank:XM_011241691.3,MGI:MGI:104510;gbkey=mRNA;gene=Myo7a;product=myosin VIIA%2C transcript variant X4;transcript_id=XM_011241691.3;extra_copy_number=0
CM058247.1	Liftoff	exon	97165554	97165638	.	-	.	ID=exon-XM_011241691.3-19;Parent=rna-XM_011241691.3;Dbxref=GeneID:17921,GenBank:XM_011241691.3,MGI:MGI:104510;gbkey=mRNA;gene=Myo7a;product=myosin VIIA%2C transcript variant X4;transcript_id=XM_011241691.3;extra_copy_number=0
CM058247.1	Liftoff	exon	97166727	97166821	.	-	.	ID=exon-XM_011241691.3-18;Parent=rna-XM_011241691.3;Dbxref=GeneID:17921,GenBank:XM_011241691.3,MGI:MGI:104510;gbkey=mRNA;gene=Myo7a;product=myosin VIIA%2C transcript variant X4;transcript_id=XM_011241691.3;extra_copy_number=0
CM058247.1	Liftoff	exon	97168774	97168866	.	-	.	ID=exon-XM_011241691.3-17;Parent=rna-XM_011241691.3;Dbxref=GeneID:17921,GenBank:XM_011241691.3,MGI:MGI:104510;gbkey=mRNA;gene=Myo7a;product=myosin VIIA%2C transcript variant X4;transcript_id=XM_011241691.3;extra_copy_number=0
CM058247.1	Liftoff	exon	97169157	97169315	.	-	.	ID=exon-XM_011241691.3-16;Parent=rna-XM_011241691.3;Dbxref=GeneID:17921,GenBank:XM_011241691.3,MGI:MGI:104510;gbkey=mRNA;gene=Myo7a;product=myosin VIIA%2C transcript variant X4;transcript_id=XM_011241691.3;extra_copy_number=0
CM058247.1	Liftoff	exon	97171033	97171170	.	-	.	ID=exon-XM_011241691.3-15;Parent=rna-XM_011241691.3;Dbxref=GeneID:17921,GenBank:XM_011241691.3,MGI:MGI:104510;gbkey=mRNA;gene=Myo7a;product=myosin VIIA%2C transcript variant X4;transcript_id=XM_011241691.3;extra_copy_number=0
CM058247.1	Liftoff	exon	97176673	97176779	.	-	.	ID=exon-XM_011241691.3-14;Parent=rna-XM_011241691.3;Dbxref=GeneID:17921,GenBank:XM_011241691.3,MGI:MGI:104510;gbkey=mRNA;gene=Myo7a;product=myosin VIIA%2C transcript variant X4;transcript_id=XM_011241691.3;extra_copy_number=0
CM058247.1	Liftoff	exon	97177392	97177527	.	-	.	ID=exon-XM_011241691.3-13;Parent=rna-XM_011241691.3;Dbxref=GeneID:17921,GenBank:XM_011241691.3,MGI:MGI:104510;gbkey=mRNA;gene=Myo7a;product=myosin VIIA%2C transcript variant X4;transcript_id=XM_011241691.3;extra_copy_number=0
CM058247.1	Liftoff	exon	97178058	97178268	.	-	.	ID=exon-XM_011241691.3-12;Parent=rna-XM_011241691.3;Dbxref=GeneID:17921,GenBank:XM_011241691.3,MGI:MGI:104510;gbkey=mRNA;gene=Myo7a;product=myosin VIIA%2C transcript variant X4;transcript_id=XM_011241691.3;extra_copy_number=0
CM058247.1	Liftoff	exon	97179129	97179271	.	-	.	ID=exon-XM_011241691.3-11;Parent=rna-XM_011241691.3;Dbxref=GeneID:17921,GenBank:XM_011241691.3,MGI:MGI:104510;gbkey=mRNA;gene=Myo7a;product=myosin VIIA%2C transcript variant X4;transcript_id=XM_011241691.3;extra_copy_number=0
CM058247.1	Liftoff	exon	97179927	97180046	.	-	.	ID=exon-XM_011241691.3-10;Parent=rna-XM_011241691.3;Dbxref=GeneID:17921,GenBank:XM_011241691.3,MGI:MGI:104510;gbkey=mRNA;gene=Myo7a;product=myosin VIIA%2C transcript variant X4;transcript_id=XM_011241691.3;extra_copy_number=0
CM058247.1	Liftoff	exon	97180318	97180394	.	-	.	ID=exon-XM_011241691.3-9;Parent=rna-XM_011241691.3;Dbxref=GeneID:17921,GenBank:XM_011241691.3,MGI:MGI:104510;gbkey=mRNA;gene=Myo7a;product=myosin VIIA%2C transcript variant X4;transcript_id=XM_011241691.3;extra_copy_number=0
CM058247.1	Liftoff	exon	97181280	97181433	.	-	.	ID=exon-XM_011241691.3-8;Parent=rna-XM_011241691.3;Dbxref=GeneID:17921,GenBank:XM_011241691.3,MGI:MGI:104510;gbkey=mRNA;gene=Myo7a;product=myosin VIIA%2C transcript variant X4;transcript_id=XM_011241691.3;extra_copy_number=0
CM058247.1	Liftoff	exon	97182759	97182872	.	-	.	ID=exon-XM_011241691.3-7;Parent=rna-XM_011241691.3;Dbxref=GeneID:17921,GenBank:XM_011241691.3,MGI:MGI:104510;gbkey=mRNA;gene=Myo7a;product=myosin VIIA%2C transcript variant X4;transcript_id=XM_011241691.3;extra_copy_number=0
CM058247.1	Liftoff	exon	97183039	97183181	.	-	.	ID=exon-XM_011241691.3-6;Parent=rna-XM_011241691.3;Dbxref=GeneID:17921,GenBank:XM_011241691.3,MGI:MGI:104510;gbkey=mRNA;gene=Myo7a;product=myosin VIIA%2C transcript variant X4;transcript_id=XM_011241691.3;extra_copy_number=0
CM058247.1	Liftoff	exon	97183264	97183385	.	-	.	ID=exon-XM_011241691.3-5;Parent=rna-XM_011241691.3;Dbxref=GeneID:17921,GenBank:XM_011241691.3,MGI:MGI:104510;gbkey=mRNA;gene=Myo7a;product=myosin VIIA%2C transcript variant X4;transcript_id=XM_011241691.3;extra_copy_number=0
CM058247.1	Liftoff	exon	97183838	97184022	.	-	.	ID=exon-XM_011241691.3-4;Parent=rna-XM_011241691.3;Dbxref=GeneID:17921,GenBank:XM_011241691.3,MGI:MGI:104510;gbkey=mRNA;gene=Myo7a;product=myosin VIIA%2C transcript variant X4;transcript_id=XM_011241691.3;extra_copy_number=0
CM058247.1	Liftoff	exon	97188201	97188353	.	-	.	ID=exon-XM_011241691.3-3;Parent=rna-XM_011241691.3;Dbxref=GeneID:17921,GenBank:XM_011241691.3,MGI:MGI:104510;gbkey=mRNA;gene=Myo7a;product=myosin VIIA%2C transcript variant X4;transcript_id=XM_011241691.3;extra_copy_number=0
CM058247.1	Liftoff	exon	97192649	97192762	.	-	.	ID=exon-XM_011241691.3-2;Parent=rna-XM_011241691.3;Dbxref=GeneID:17921,GenBank:XM_011241691.3,MGI:MGI:104510;gbkey=mRNA;gene=Myo7a;product=myosin VIIA%2C transcript variant X4;transcript_id=XM_011241691.3;extra_copy_number=0
CM058247.1	Liftoff	exon	97197822	97197839	.	-	.	ID=exon-XM_011241691.3-1;Parent=rna-XM_011241691.3;Dbxref=GeneID:17921,GenBank:XM_011241691.3,MGI:MGI:104510;gbkey=mRNA;gene=Myo7a;product=myosin VIIA%2C transcript variant X4;transcript_id=XM_011241691.3;extra_copy_number=0
CM058247.1	Liftoff	CDS	97137283	97137372	.	-	.	ID=cds-XP_011239993.1;Parent=rna-XM_011241691.3;Dbxref=GeneID:17921,GenBank:XP_011239993.1,MGI:MGI:104510;Name=XP_011239993.1;gbkey=CDS;gene=Myo7a;product=unconventional myosin-VIIa isoform X4;protein_id=XP_011239993.1;extra_copy_number=0
CM058247.1	Liftoff	CDS	97137851	97137970	.	-	.	ID=cds-XP_011239993.1;Parent=rna-XM_011241691.3;Dbxref=GeneID:17921,GenBank:XP_011239993.1,MGI:MGI:104510;Name=XP_011239993.1;gbkey=CDS;gene=Myo7a;product=unconventional myosin-VIIa isoform X4;protein_id=XP_011239993.1;extra_copy_number=0
CM058247.1	Liftoff	CDS	97138813	97138896	.	-	.	ID=cds-XP_011239993.1;Parent=rna-XM_011241691.3;Dbxref=GeneID:17921,GenBank:XP_011239993.1,MGI:MGI:104510;Name=XP_011239993.1;gbkey=CDS;gene=Myo7a;product=unconventional myosin-VIIa isoform X4;protein_id=XP_011239993.1;extra_copy_number=0
CM058247.1	Liftoff	CDS	97139462	97139578	.	-	.	ID=cds-XP_011239993.1;Parent=rna-XM_011241691.3;Dbxref=GeneID:17921,GenBank:XP_011239993.1,MGI:MGI:104510;Name=XP_011239993.1;gbkey=CDS;gene=Myo7a;product=unconventional myosin-VIIa isoform X4;protein_id=XP_011239993.1;extra_copy_number=0
CM058247.1	Liftoff	CDS	97139999	97140184	.	-	.	ID=cds-XP_011239993.1;Parent=rna-XM_011241691.3;Dbxref=GeneID:17921,GenBank:XP_011239993.1,MGI:MGI:104510;Name=XP_011239993.1;gbkey=CDS;gene=Myo7a;product=unconventional myosin-VIIa isoform X4;protein_id=XP_011239993.1;extra_copy_number=0
CM058247.1	Liftoff	CDS	97140264	97140370	.	-	.	ID=cds-XP_011239993.1;Parent=rna-XM_011241691.3;Dbxref=GeneID:17921,GenBank:XP_011239993.1,MGI:MGI:104510;Name=XP_011239993.1;gbkey=CDS;gene=Myo7a;product=unconventional myosin-VIIa isoform X4;protein_id=XP_011239993.1;extra_copy_number=0
CM058247.1	Liftoff	CDS	97140530	97140617	.	-	.	ID=cds-XP_011239993.1;Parent=rna-XM_011241691.3;Dbxref=GeneID:17921,GenBank:XP_011239993.1,MGI:MGI:104510;Name=XP_011239993.1;gbkey=CDS;gene=Myo7a;product=unconventional myosin-VIIa isoform X4;protein_id=XP_011239993.1;extra_copy_number=0
CM058247.1	Liftoff	CDS	97141447	97141560	.	-	.	ID=cds-XP_011239993.1;Parent=rna-XM_011241691.3;Dbxref=GeneID:17921,GenBank:XP_011239993.1,MGI:MGI:104510;Name=XP_011239993.1;gbkey=CDS;gene=Myo7a;product=unconventional myosin-VIIa isoform X4;protein_id=XP_011239993.1;extra_copy_number=0
CM058247.1	Liftoff	CDS	97142397	97142502	.	-	.	ID=cds-XP_011239993.1;Parent=rna-XM_011241691.3;Dbxref=GeneID:17921,GenBank:XP_011239993.1,MGI:MGI:104510;Name=XP_011239993.1;gbkey=CDS;gene=Myo7a;product=unconventional myosin-VIIa isoform X4;protein_id=XP_011239993.1;extra_copy_number=0
CM058247.1	Liftoff	CDS	97142967	97143122	.	-	.	ID=cds-XP_011239993.1;Parent=rna-XM_011241691.3;Dbxref=GeneID:17921,GenBank:XP_011239993.1,MGI:MGI:104510;Name=XP_011239993.1;gbkey=CDS;gene=Myo7a;product=unconventional myosin-VIIa isoform X4;protein_id=XP_011239993.1;extra_copy_number=0
CM058247.1	Liftoff	CDS	97148221	97148374	.	-	.	ID=cds-XP_011239993.1;Parent=rna-XM_011241691.3;Dbxref=GeneID:17921,GenBank:XP_011239993.1,MGI:MGI:104510;Name=XP_011239993.1;gbkey=CDS;gene=Myo7a;product=unconventional myosin-VIIa isoform X4;protein_id=XP_011239993.1;extra_copy_number=0
CM058247.1	Liftoff	CDS	97149234	97149391	.	-	.	ID=cds-XP_011239993.1;Parent=rna-XM_011241691.3;Dbxref=GeneID:17921,GenBank:XP_011239993.1,MGI:MGI:104510;Name=XP_011239993.1;gbkey=CDS;gene=Myo7a;product=unconventional myosin-VIIa isoform X4;protein_id=XP_011239993.1;extra_copy_number=0
CM058247.1	Liftoff	CDS	97149759	97149883	.	-	.	ID=cds-XP_011239993.1;Parent=rna-XM_011241691.3;Dbxref=GeneID:17921,GenBank:XP_011239993.1,MGI:MGI:104510;Name=XP_011239993.1;gbkey=CDS;gene=Myo7a;product=unconventional myosin-VIIa isoform X4;protein_id=XP_011239993.1;extra_copy_number=0
CM058247.1	Liftoff	CDS	97150380	97150570	.	-	.	ID=cds-XP_011239993.1;Parent=rna-XM_011241691.3;Dbxref=GeneID:17921,GenBank:XP_011239993.1,MGI:MGI:104510;Name=XP_011239993.1;gbkey=CDS;gene=Myo7a;product=unconventional myosin-VIIa isoform X4;protein_id=XP_011239993.1;extra_copy_number=0
CM058247.1	Liftoff	CDS	97151258	97151427	.	-	.	ID=cds-XP_011239993.1;Parent=rna-XM_011241691.3;Dbxref=GeneID:17921,GenBank:XP_011239993.1,MGI:MGI:104510;Name=XP_011239993.1;gbkey=CDS;gene=Myo7a;product=unconventional myosin-VIIa isoform X4;protein_id=XP_011239993.1;extra_copy_number=0
CM058247.1	Liftoff	CDS	97151987	97152113	.	-	.	ID=cds-XP_011239993.1;Parent=rna-XM_011241691.3;Dbxref=GeneID:17921,GenBank:XP_011239993.1,MGI:MGI:104510;Name=XP_011239993.1;gbkey=CDS;gene=Myo7a;product=unconventional myosin-VIIa isoform X4;protein_id=XP_011239993.1;extra_copy_number=0
CM058247.1	Liftoff	CDS	97152776	97152893	.	-	.	ID=cds-XP_011239993.1;Parent=rna-XM_011241691.3;Dbxref=GeneID:17921,GenBank:XP_011239993.1,MGI:MGI:104510;Name=XP_011239993.1;gbkey=CDS;gene=Myo7a;product=unconventional myosin-VIIa isoform X4;protein_id=XP_011239993.1;extra_copy_number=0
CM058247.1	Liftoff	CDS	97155018	97155188	.	-	.	ID=cds-XP_011239993.1;Parent=rna-XM_011241691.3;Dbxref=GeneID:17921,GenBank:XP_011239993.1,MGI:MGI:104510;Name=XP_011239993.1;gbkey=CDS;gene=Myo7a;product=unconventional myosin-VIIa isoform X4;protein_id=XP_011239993.1;extra_copy_number=0
CM058247.1	Liftoff	CDS	97156548	97156775	.	-	.	ID=cds-XP_011239993.1;Parent=rna-XM_011241691.3;Dbxref=GeneID:17921,GenBank:XP_011239993.1,MGI:MGI:104510;Name=XP_011239993.1;gbkey=CDS;gene=Myo7a;product=unconventional myosin-VIIa isoform X4;protein_id=XP_011239993.1;extra_copy_number=0
CM058247.1	Liftoff	CDS	97157479	97157652	.	-	.	ID=cds-XP_011239993.1;Parent=rna-XM_011241691.3;Dbxref=GeneID:17921,GenBank:XP_011239993.1,MGI:MGI:104510;Name=XP_011239993.1;gbkey=CDS;gene=Myo7a;product=unconventional myosin-VIIa isoform X4;protein_id=XP_011239993.1;extra_copy_number=0
CM058247.1	Liftoff	CDS	97158019	97158138	.	-	.	ID=cds-XP_011239993.1;Parent=rna-XM_011241691.3;Dbxref=GeneID:17921,GenBank:XP_011239993.1,MGI:MGI:104510;Name=XP_011239993.1;gbkey=CDS;gene=Myo7a;product=unconventional myosin-VIIa isoform X4;protein_id=XP_011239993.1;extra_copy_number=0
CM058247.1	Liftoff	CDS	97158767	97158893	.	-	.	ID=cds-XP_011239993.1;Parent=rna-XM_011241691.3;Dbxref=GeneID:17921,GenBank:XP_011239993.1,MGI:MGI:104510;Name=XP_011239993.1;gbkey=CDS;gene=Myo7a;product=unconventional myosin-VIIa isoform X4;protein_id=XP_011239993.1;extra_copy_number=0
CM058247.1	Liftoff	CDS	97160656	97160783	.	-	.	ID=cds-XP_011239993.1;Parent=rna-XM_011241691.3;Dbxref=GeneID:17921,GenBank:XP_011239993.1,MGI:MGI:104510;Name=XP_011239993.1;gbkey=CDS;gene=Myo7a;product=unconventional myosin-VIIa isoform X4;protein_id=XP_011239993.1;extra_copy_number=0
CM058247.1	Liftoff	CDS	97161727	97161816	.	-	.	ID=cds-XP_011239993.1;Parent=rna-XM_011241691.3;Dbxref=GeneID:17921,GenBank:XP_011239993.1,MGI:MGI:104510;Name=XP_011239993.1;gbkey=CDS;gene=Myo7a;product=unconventional myosin-VIIa isoform X4;protein_id=XP_011239993.1;extra_copy_number=0
CM058247.1	Liftoff	CDS	97162241	97162417	.	-	.	ID=cds-XP_011239993.1;Parent=rna-XM_011241691.3;Dbxref=GeneID:17921,GenBank:XP_011239993.1,MGI:MGI:104510;Name=XP_011239993.1;gbkey=CDS;gene=Myo7a;product=unconventional myosin-VIIa isoform X4;protein_id=XP_011239993.1;extra_copy_number=0
CM058247.1	Liftoff	CDS	97162639	97162842	.	-	.	ID=cds-XP_011239993.1;Parent=rna-XM_011241691.3;Dbxref=GeneID:17921,GenBank:XP_011239993.1,MGI:MGI:104510;Name=XP_011239993.1;gbkey=CDS;gene=Myo7a;product=unconventional myosin-VIIa isoform X4;protein_id=XP_011239993.1;extra_copy_number=0
CM058247.1	Liftoff	CDS	97163278	97163487	.	-	.	ID=cds-XP_011239993.1;Parent=rna-XM_011241691.3;Dbxref=GeneID:17921,GenBank:XP_011239993.1,MGI:MGI:104510;Name=XP_011239993.1;gbkey=CDS;gene=Myo7a;product=unconventional myosin-VIIa isoform X4;protein_id=XP_011239993.1;extra_copy_number=0
CM058247.1	Liftoff	CDS	97164445	97164552	.	-	.	ID=cds-XP_011239993.1;Parent=rna-XM_011241691.3;Dbxref=GeneID:17921,GenBank:XP_011239993.1,MGI:MGI:104510;Name=XP_011239993.1;gbkey=CDS;gene=Myo7a;product=unconventional myosin-VIIa isoform X4;protein_id=XP_011239993.1;extra_copy_number=0
CM058247.1	Liftoff	CDS	97164861	97165079	.	-	.	ID=cds-XP_011239993.1;Parent=rna-XM_011241691.3;Dbxref=GeneID:17921,GenBank:XP_011239993.1,MGI:MGI:104510;Name=XP_011239993.1;gbkey=CDS;gene=Myo7a;product=unconventional myosin-VIIa isoform X4;protein_id=XP_011239993.1;extra_copy_number=0
CM058247.1	Liftoff	CDS	97165554	97165638	.	-	.	ID=cds-XP_011239993.1;Parent=rna-XM_011241691.3;Dbxref=GeneID:17921,GenBank:XP_011239993.1,MGI:MGI:104510;Name=XP_011239993.1;gbkey=CDS;gene=Myo7a;product=unconventional myosin-VIIa isoform X4;protein_id=XP_011239993.1;extra_copy_number=0
CM058247.1	Liftoff	CDS	97166727	97166821	.	-	.	ID=cds-XP_011239993.1;Parent=rna-XM_011241691.3;Dbxref=GeneID:17921,GenBank:XP_011239993.1,MGI:MGI:104510;Name=XP_011239993.1;gbkey=CDS;gene=Myo7a;product=unconventional myosin-VIIa isoform X4;protein_id=XP_011239993.1;extra_copy_number=0
CM058247.1	Liftoff	CDS	97168774	97168866	.	-	.	ID=cds-XP_011239993.1;Parent=rna-XM_011241691.3;Dbxref=GeneID:17921,GenBank:XP_011239993.1,MGI:MGI:104510;Name=XP_011239993.1;gbkey=CDS;gene=Myo7a;product=unconventional myosin-VIIa isoform X4;protein_id=XP_011239993.1;extra_copy_number=0
CM058247.1	Liftoff	CDS	97169157	97169315	.	-	.	ID=cds-XP_011239993.1;Parent=rna-XM_011241691.3;Dbxref=GeneID:17921,GenBank:XP_011239993.1,MGI:MGI:104510;Name=XP_011239993.1;gbkey=CDS;gene=Myo7a;product=unconventional myosin-VIIa isoform X4;protein_id=XP_011239993.1;extra_copy_number=0
CM058247.1	Liftoff	CDS	97171033	97171170	.	-	.	ID=cds-XP_011239993.1;Parent=rna-XM_011241691.3;Dbxref=GeneID:17921,GenBank:XP_011239993.1,MGI:MGI:104510;Name=XP_011239993.1;gbkey=CDS;gene=Myo7a;product=unconventional myosin-VIIa isoform X4;protein_id=XP_011239993.1;extra_copy_number=0
CM058247.1	Liftoff	CDS	97176673	97176779	.	-	.	ID=cds-XP_011239993.1;Parent=rna-XM_011241691.3;Dbxref=GeneID:17921,GenBank:XP_011239993.1,MGI:MGI:104510;Name=XP_011239993.1;gbkey=CDS;gene=Myo7a;product=unconventional myosin-VIIa isoform X4;protein_id=XP_011239993.1;extra_copy_number=0
CM058247.1	Liftoff	CDS	97177392	97177527	.	-	.	ID=cds-XP_011239993.1;Parent=rna-XM_011241691.3;Dbxref=GeneID:17921,GenBank:XP_011239993.1,MGI:MGI:104510;Name=XP_011239993.1;gbkey=CDS;gene=Myo7a;product=unconventional myosin-VIIa isoform X4;protein_id=XP_011239993.1;extra_copy_number=0
CM058247.1	Liftoff	CDS	97178058	97178268	.	-	.	ID=cds-XP_011239993.1;Parent=rna-XM_011241691.3;Dbxref=GeneID:17921,GenBank:XP_011239993.1,MGI:MGI:104510;Name=XP_011239993.1;gbkey=CDS;gene=Myo7a;product=unconventional myosin-VIIa isoform X4;protein_id=XP_011239993.1;extra_copy_number=0
CM058247.1	Liftoff	CDS	97179129	97179271	.	-	.	ID=cds-XP_011239993.1;Parent=rna-XM_011241691.3;Dbxref=GeneID:17921,GenBank:XP_011239993.1,MGI:MGI:104510;Name=XP_011239993.1;gbkey=CDS;gene=Myo7a;product=unconventional myosin-VIIa isoform X4;protein_id=XP_011239993.1;extra_copy_number=0
CM058247.1	Liftoff	CDS	97179927	97180046	.	-	.	ID=cds-XP_011239993.1;Parent=rna-XM_011241691.3;Dbxref=GeneID:17921,GenBank:XP_011239993.1,MGI:MGI:104510;Name=XP_011239993.1;gbkey=CDS;gene=Myo7a;product=unconventional myosin-VIIa isoform X4;protein_id=XP_011239993.1;extra_copy_number=0
CM058247.1	Liftoff	CDS	97180318	97180394	.	-	.	ID=cds-XP_011239993.1;Parent=rna-XM_011241691.3;Dbxref=GeneID:17921,GenBank:XP_011239993.1,MGI:MGI:104510;Name=XP_011239993.1;gbkey=CDS;gene=Myo7a;product=unconventional myosin-VIIa isoform X4;protein_id=XP_011239993.1;extra_copy_number=0
CM058247.1	Liftoff	CDS	97181280	97181433	.	-	.	ID=cds-XP_011239993.1;Parent=rna-XM_011241691.3;Dbxref=GeneID:17921,GenBank:XP_011239993.1,MGI:MGI:104510;Name=XP_011239993.1;gbkey=CDS;gene=Myo7a;product=unconventional myosin-VIIa isoform X4;protein_id=XP_011239993.1;extra_copy_number=0
CM058247.1	Liftoff	CDS	97182759	97182872	.	-	.	ID=cds-XP_011239993.1;Parent=rna-XM_011241691.3;Dbxref=GeneID:17921,GenBank:XP_011239993.1,MGI:MGI:104510;Name=XP_011239993.1;gbkey=CDS;gene=Myo7a;product=unconventional myosin-VIIa isoform X4;protein_id=XP_011239993.1;extra_copy_number=0
CM058247.1	Liftoff	CDS	97183039	97183181	.	-	.	ID=cds-XP_011239993.1;Parent=rna-XM_011241691.3;Dbxref=GeneID:17921,GenBank:XP_011239993.1,MGI:MGI:104510;Name=XP_011239993.1;gbkey=CDS;gene=Myo7a;product=unconventional myosin-VIIa isoform X4;protein_id=XP_011239993.1;extra_copy_number=0
CM058247.1	Liftoff	CDS	97183264	97183385	.	-	.	ID=cds-XP_011239993.1;Parent=rna-XM_011241691.3;Dbxref=GeneID:17921,GenBank:XP_011239993.1,MGI:MGI:104510;Name=XP_011239993.1;gbkey=CDS;gene=Myo7a;product=unconventional myosin-VIIa isoform X4;protein_id=XP_011239993.1;extra_copy_number=0
CM058247.1	Liftoff	CDS	97183838	97184022	.	-	.	ID=cds-XP_011239993.1;Parent=rna-XM_011241691.3;Dbxref=GeneID:17921,GenBank:XP_011239993.1,MGI:MGI:104510;Name=XP_011239993.1;gbkey=CDS;gene=Myo7a;product=unconventional myosin-VIIa isoform X4;protein_id=XP_011239993.1;extra_copy_number=0
CM058247.1	Liftoff	CDS	97188201	97188353	.	-	.	ID=cds-XP_011239993.1;Parent=rna-XM_011241691.3;Dbxref=GeneID:17921,GenBank:XP_011239993.1,MGI:MGI:104510;Name=XP_011239993.1;gbkey=CDS;gene=Myo7a;product=unconventional myosin-VIIa isoform X4;protein_id=XP_011239993.1;extra_copy_number=0
CM058247.1	Liftoff	CDS	97192649	97192747	.	-	.	ID=cds-XP_011239993.1;Parent=rna-XM_011241691.3;Dbxref=GeneID:17921,GenBank:XP_011239993.1,MGI:MGI:104510;Name=XP_011239993.1;gbkey=CDS;gene=Myo7a;product=unconventional myosin-VIIa isoform X4;protein_id=XP_011239993.1;extra_copy_number=0
CM058247.1	Liftoff	mRNA	97136716	97205150	.	-	.	ID=rna-NM_008663.2;Parent=gene-Myo7a;Dbxref=GeneID:17921,GenBank:NM_008663.2,MGI:MGI:104510;Name=NM_008663.2;gbkey=mRNA;gene=Myo7a;product=myosin VIIA%2C transcript variant 2;tag=RefSeq Select;transcript_id=NM_008663.2;matches_ref_protein=True;valid_ORF=True;extra_copy_number=0
CM058247.1	Liftoff	exon	97136716	97137372	.	-	.	ID=exon-NM_008663.2-49;Parent=rna-NM_008663.2;Dbxref=GeneID:17921,GenBank:NM_008663.2,MGI:MGI:104510;gbkey=mRNA;gene=Myo7a;product=myosin VIIA%2C transcript variant 2;tag=RefSeq Select;transcript_id=NM_008663.2;extra_copy_number=0
CM058247.1	Liftoff	exon	97137851	97137970	.	-	.	ID=exon-NM_008663.2-48;Parent=rna-NM_008663.2;Dbxref=GeneID:17921,GenBank:NM_008663.2,MGI:MGI:104510;gbkey=mRNA;gene=Myo7a;product=myosin VIIA%2C transcript variant 2;tag=RefSeq Select;transcript_id=NM_008663.2;extra_copy_number=0
CM058247.1	Liftoff	exon	97138813	97138896	.	-	.	ID=exon-NM_008663.2-47;Parent=rna-NM_008663.2;Dbxref=GeneID:17921,GenBank:NM_008663.2,MGI:MGI:104510;gbkey=mRNA;gene=Myo7a;product=myosin VIIA%2C transcript variant 2;tag=RefSeq Select;transcript_id=NM_008663.2;extra_copy_number=0
CM058247.1	Liftoff	exon	97139462	97139578	.	-	.	ID=exon-NM_008663.2-46;Parent=rna-NM_008663.2;Dbxref=GeneID:17921,GenBank:NM_008663.2,MGI:MGI:104510;gbkey=mRNA;gene=Myo7a;product=myosin VIIA%2C transcript variant 2;tag=RefSeq Select;transcript_id=NM_008663.2;extra_copy_number=0
CM058247.1	Liftoff	exon	97139999	97140184	.	-	.	ID=exon-NM_008663.2-45;Parent=rna-NM_008663.2;Dbxref=GeneID:17921,GenBank:NM_008663.2,MGI:MGI:104510;gbkey=mRNA;gene=Myo7a;product=myosin VIIA%2C transcript variant 2;tag=RefSeq Select;transcript_id=NM_008663.2;extra_copy_number=0
CM058247.1	Liftoff	exon	97140264	97140370	.	-	.	ID=exon-NM_008663.2-44;Parent=rna-NM_008663.2;Dbxref=GeneID:17921,GenBank:NM_008663.2,MGI:MGI:104510;gbkey=mRNA;gene=Myo7a;product=myosin VIIA%2C transcript variant 2;tag=RefSeq Select;transcript_id=NM_008663.2;extra_copy_number=0
CM058247.1	Liftoff	exon	97140530	97140617	.	-	.	ID=exon-NM_008663.2-43;Parent=rna-NM_008663.2;Dbxref=GeneID:17921,GenBank:NM_008663.2,MGI:MGI:104510;gbkey=mRNA;gene=Myo7a;product=myosin VIIA%2C transcript variant 2;tag=RefSeq Select;transcript_id=NM_008663.2;extra_copy_number=0
CM058247.1	Liftoff	exon	97141447	97141560	.	-	.	ID=exon-NM_008663.2-42;Parent=rna-NM_008663.2;Dbxref=GeneID:17921,GenBank:NM_008663.2,MGI:MGI:104510;gbkey=mRNA;gene=Myo7a;product=myosin VIIA%2C transcript variant 2;tag=RefSeq Select;transcript_id=NM_008663.2;extra_copy_number=0
CM058247.1	Liftoff	exon	97142397	97142502	.	-	.	ID=exon-NM_008663.2-41;Parent=rna-NM_008663.2;Dbxref=GeneID:17921,GenBank:NM_008663.2,MGI:MGI:104510;gbkey=mRNA;gene=Myo7a;product=myosin VIIA%2C transcript variant 2;tag=RefSeq Select;transcript_id=NM_008663.2;extra_copy_number=0
CM058247.1	Liftoff	exon	97142967	97143122	.	-	.	ID=exon-NM_008663.2-40;Parent=rna-NM_008663.2;Dbxref=GeneID:17921,GenBank:NM_008663.2,MGI:MGI:104510;gbkey=mRNA;gene=Myo7a;product=myosin VIIA%2C transcript variant 2;tag=RefSeq Select;transcript_id=NM_008663.2;extra_copy_number=0
CM058247.1	Liftoff	exon	97148221	97148374	.	-	.	ID=exon-NM_008663.2-39;Parent=rna-NM_008663.2;Dbxref=GeneID:17921,GenBank:NM_008663.2,MGI:MGI:104510;gbkey=mRNA;gene=Myo7a;product=myosin VIIA%2C transcript variant 2;tag=RefSeq Select;transcript_id=NM_008663.2;extra_copy_number=0
CM058247.1	Liftoff	exon	97149234	97149391	.	-	.	ID=exon-NM_008663.2-38;Parent=rna-NM_008663.2;Dbxref=GeneID:17921,GenBank:NM_008663.2,MGI:MGI:104510;gbkey=mRNA;gene=Myo7a;product=myosin VIIA%2C transcript variant 2;tag=RefSeq Select;transcript_id=NM_008663.2;extra_copy_number=0
CM058247.1	Liftoff	exon	97149759	97149883	.	-	.	ID=exon-NM_008663.2-37;Parent=rna-NM_008663.2;Dbxref=GeneID:17921,GenBank:NM_008663.2,MGI:MGI:104510;gbkey=mRNA;gene=Myo7a;product=myosin VIIA%2C transcript variant 2;tag=RefSeq Select;transcript_id=NM_008663.2;extra_copy_number=0
CM058247.1	Liftoff	exon	97150380	97150570	.	-	.	ID=exon-NM_008663.2-36;Parent=rna-NM_008663.2;Dbxref=GeneID:17921,GenBank:NM_008663.2,MGI:MGI:104510;gbkey=mRNA;gene=Myo7a;product=myosin VIIA%2C transcript variant 2;tag=RefSeq Select;transcript_id=NM_008663.2;extra_copy_number=0
CM058247.1	Liftoff	exon	97151258	97151427	.	-	.	ID=exon-NM_008663.2-35;Parent=rna-NM_008663.2;Dbxref=GeneID:17921,GenBank:NM_008663.2,MGI:MGI:104510;gbkey=mRNA;gene=Myo7a;product=myosin VIIA%2C transcript variant 2;tag=RefSeq Select;transcript_id=NM_008663.2;extra_copy_number=0
CM058247.1	Liftoff	exon	97151987	97152113	.	-	.	ID=exon-NM_008663.2-34;Parent=rna-NM_008663.2;Dbxref=GeneID:17921,GenBank:NM_008663.2,MGI:MGI:104510;gbkey=mRNA;gene=Myo7a;product=myosin VIIA%2C transcript variant 2;tag=RefSeq Select;transcript_id=NM_008663.2;extra_copy_number=0
CM058247.1	Liftoff	exon	97152776	97152893	.	-	.	ID=exon-NM_008663.2-33;Parent=rna-NM_008663.2;Dbxref=GeneID:17921,GenBank:NM_008663.2,MGI:MGI:104510;gbkey=mRNA;gene=Myo7a;product=myosin VIIA%2C transcript variant 2;tag=RefSeq Select;transcript_id=NM_008663.2;extra_copy_number=0
CM058247.1	Liftoff	exon	97155018	97155188	.	-	.	ID=exon-NM_008663.2-32;Parent=rna-NM_008663.2;Dbxref=GeneID:17921,GenBank:NM_008663.2,MGI:MGI:104510;gbkey=mRNA;gene=Myo7a;product=myosin VIIA%2C transcript variant 2;tag=RefSeq Select;transcript_id=NM_008663.2;extra_copy_number=0
CM058247.1	Liftoff	exon	97156548	97156775	.	-	.	ID=exon-NM_008663.2-31;Parent=rna-NM_008663.2;Dbxref=GeneID:17921,GenBank:NM_008663.2,MGI:MGI:104510;gbkey=mRNA;gene=Myo7a;product=myosin VIIA%2C transcript variant 2;tag=RefSeq Select;transcript_id=NM_008663.2;extra_copy_number=0
CM058247.1	Liftoff	exon	97157479	97157652	.	-	.	ID=exon-NM_008663.2-30;Parent=rna-NM_008663.2;Dbxref=GeneID:17921,GenBank:NM_008663.2,MGI:MGI:104510;gbkey=mRNA;gene=Myo7a;product=myosin VIIA%2C transcript variant 2;tag=RefSeq Select;transcript_id=NM_008663.2;extra_copy_number=0
CM058247.1	Liftoff	exon	97158019	97158138	.	-	.	ID=exon-NM_008663.2-29;Parent=rna-NM_008663.2;Dbxref=GeneID:17921,GenBank:NM_008663.2,MGI:MGI:104510;gbkey=mRNA;gene=Myo7a;product=myosin VIIA%2C transcript variant 2;tag=RefSeq Select;transcript_id=NM_008663.2;extra_copy_number=0
CM058247.1	Liftoff	exon	97158767	97158893	.	-	.	ID=exon-NM_008663.2-28;Parent=rna-NM_008663.2;Dbxref=GeneID:17921,GenBank:NM_008663.2,MGI:MGI:104510;gbkey=mRNA;gene=Myo7a;product=myosin VIIA%2C transcript variant 2;tag=RefSeq Select;transcript_id=NM_008663.2;extra_copy_number=0
CM058247.1	Liftoff	exon	97160656	97160783	.	-	.	ID=exon-NM_008663.2-27;Parent=rna-NM_008663.2;Dbxref=GeneID:17921,GenBank:NM_008663.2,MGI:MGI:104510;gbkey=mRNA;gene=Myo7a;product=myosin VIIA%2C transcript variant 2;tag=RefSeq Select;transcript_id=NM_008663.2;extra_copy_number=0
CM058247.1	Liftoff	exon	97161727	97161816	.	-	.	ID=exon-NM_008663.2-26;Parent=rna-NM_008663.2;Dbxref=GeneID:17921,GenBank:NM_008663.2,MGI:MGI:104510;gbkey=mRNA;gene=Myo7a;product=myosin VIIA%2C transcript variant 2;tag=RefSeq Select;transcript_id=NM_008663.2;extra_copy_number=0
CM058247.1	Liftoff	exon	97162241	97162417	.	-	.	ID=exon-NM_008663.2-25;Parent=rna-NM_008663.2;Dbxref=GeneID:17921,GenBank:NM_008663.2,MGI:MGI:104510;gbkey=mRNA;gene=Myo7a;product=myosin VIIA%2C transcript variant 2;tag=RefSeq Select;transcript_id=NM_008663.2;extra_copy_number=0
CM058247.1	Liftoff	exon	97162639	97162842	.	-	.	ID=exon-NM_008663.2-24;Parent=rna-NM_008663.2;Dbxref=GeneID:17921,GenBank:NM_008663.2,MGI:MGI:104510;gbkey=mRNA;gene=Myo7a;product=myosin VIIA%2C transcript variant 2;tag=RefSeq Select;transcript_id=NM_008663.2;extra_copy_number=0
CM058247.1	Liftoff	exon	97163278	97163487	.	-	.	ID=exon-NM_008663.2-23;Parent=rna-NM_008663.2;Dbxref=GeneID:17921,GenBank:NM_008663.2,MGI:MGI:104510;gbkey=mRNA;gene=Myo7a;product=myosin VIIA%2C transcript variant 2;tag=RefSeq Select;transcript_id=NM_008663.2;extra_copy_number=0
CM058247.1	Liftoff	exon	97164445	97164552	.	-	.	ID=exon-NM_008663.2-22;Parent=rna-NM_008663.2;Dbxref=GeneID:17921,GenBank:NM_008663.2,MGI:MGI:104510;gbkey=mRNA;gene=Myo7a;product=myosin VIIA%2C transcript variant 2;tag=RefSeq Select;transcript_id=NM_008663.2;extra_copy_number=0
CM058247.1	Liftoff	exon	97164861	97165079	.	-	.	ID=exon-NM_008663.2-21;Parent=rna-NM_008663.2;Dbxref=GeneID:17921,GenBank:NM_008663.2,MGI:MGI:104510;gbkey=mRNA;gene=Myo7a;product=myosin VIIA%2C transcript variant 2;tag=RefSeq Select;transcript_id=NM_008663.2;extra_copy_number=0
CM058247.1	Liftoff	exon	97165554	97165638	.	-	.	ID=exon-NM_008663.2-20;Parent=rna-NM_008663.2;Dbxref=GeneID:17921,GenBank:NM_008663.2,MGI:MGI:104510;gbkey=mRNA;gene=Myo7a;product=myosin VIIA%2C transcript variant 2;tag=RefSeq Select;transcript_id=NM_008663.2;extra_copy_number=0
CM058247.1	Liftoff	exon	97166727	97166821	.	-	.	ID=exon-NM_008663.2-19;Parent=rna-NM_008663.2;Dbxref=GeneID:17921,GenBank:NM_008663.2,MGI:MGI:104510;gbkey=mRNA;gene=Myo7a;product=myosin VIIA%2C transcript variant 2;tag=RefSeq Select;transcript_id=NM_008663.2;extra_copy_number=0
CM058247.1	Liftoff	exon	97168774	97168866	.	-	.	ID=exon-NM_008663.2-18;Parent=rna-NM_008663.2;Dbxref=GeneID:17921,GenBank:NM_008663.2,MGI:MGI:104510;gbkey=mRNA;gene=Myo7a;product=myosin VIIA%2C transcript variant 2;tag=RefSeq Select;transcript_id=NM_008663.2;extra_copy_number=0
CM058247.1	Liftoff	exon	97169157	97169315	.	-	.	ID=exon-NM_008663.2-17;Parent=rna-NM_008663.2;Dbxref=GeneID:17921,GenBank:NM_008663.2,MGI:MGI:104510;gbkey=mRNA;gene=Myo7a;product=myosin VIIA%2C transcript variant 2;tag=RefSeq Select;transcript_id=NM_008663.2;extra_copy_number=0
CM058247.1	Liftoff	exon	97171033	97171170	.	-	.	ID=exon-NM_008663.2-16;Parent=rna-NM_008663.2;Dbxref=GeneID:17921,GenBank:NM_008663.2,MGI:MGI:104510;gbkey=mRNA;gene=Myo7a;product=myosin VIIA%2C transcript variant 2;tag=RefSeq Select;transcript_id=NM_008663.2;extra_copy_number=0
CM058247.1	Liftoff	exon	97176673	97176779	.	-	.	ID=exon-NM_008663.2-15;Parent=rna-NM_008663.2;Dbxref=GeneID:17921,GenBank:NM_008663.2,MGI:MGI:104510;gbkey=mRNA;gene=Myo7a;product=myosin VIIA%2C transcript variant 2;tag=RefSeq Select;transcript_id=NM_008663.2;extra_copy_number=0
CM058247.1	Liftoff	exon	97177392	97177527	.	-	.	ID=exon-NM_008663.2-14;Parent=rna-NM_008663.2;Dbxref=GeneID:17921,GenBank:NM_008663.2,MGI:MGI:104510;gbkey=mRNA;gene=Myo7a;product=myosin VIIA%2C transcript variant 2;tag=RefSeq Select;transcript_id=NM_008663.2;extra_copy_number=0
CM058247.1	Liftoff	exon	97178058	97178268	.	-	.	ID=exon-NM_008663.2-13;Parent=rna-NM_008663.2;Dbxref=GeneID:17921,GenBank:NM_008663.2,MGI:MGI:104510;gbkey=mRNA;gene=Myo7a;product=myosin VIIA%2C transcript variant 2;tag=RefSeq Select;transcript_id=NM_008663.2;extra_copy_number=0
CM058247.1	Liftoff	exon	97179129	97179271	.	-	.	ID=exon-NM_008663.2-12;Parent=rna-NM_008663.2;Dbxref=GeneID:17921,GenBank:NM_008663.2,MGI:MGI:104510;gbkey=mRNA;gene=Myo7a;product=myosin VIIA%2C transcript variant 2;tag=RefSeq Select;transcript_id=NM_008663.2;extra_copy_number=0
CM058247.1	Liftoff	exon	97179927	97180046	.	-	.	ID=exon-NM_008663.2-11;Parent=rna-NM_008663.2;Dbxref=GeneID:17921,GenBank:NM_008663.2,MGI:MGI:104510;gbkey=mRNA;gene=Myo7a;product=myosin VIIA%2C transcript variant 2;tag=RefSeq Select;transcript_id=NM_008663.2;extra_copy_number=0
CM058247.1	Liftoff	exon	97180318	97180394	.	-	.	ID=exon-NM_008663.2-10;Parent=rna-NM_008663.2;Dbxref=GeneID:17921,GenBank:NM_008663.2,MGI:MGI:104510;gbkey=mRNA;gene=Myo7a;product=myosin VIIA%2C transcript variant 2;tag=RefSeq Select;transcript_id=NM_008663.2;extra_copy_number=0
CM058247.1	Liftoff	exon	97181280	97181433	.	-	.	ID=exon-NM_008663.2-9;Parent=rna-NM_008663.2;Dbxref=GeneID:17921,GenBank:NM_008663.2,MGI:MGI:104510;gbkey=mRNA;gene=Myo7a;product=myosin VIIA%2C transcript variant 2;tag=RefSeq Select;transcript_id=NM_008663.2;extra_copy_number=0
CM058247.1	Liftoff	exon	97182759	97182872	.	-	.	ID=exon-NM_008663.2-8;Parent=rna-NM_008663.2;Dbxref=GeneID:17921,GenBank:NM_008663.2,MGI:MGI:104510;gbkey=mRNA;gene=Myo7a;product=myosin VIIA%2C transcript variant 2;tag=RefSeq Select;transcript_id=NM_008663.2;extra_copy_number=0
CM058247.1	Liftoff	exon	97183039	97183181	.	-	.	ID=exon-NM_008663.2-7;Parent=rna-NM_008663.2;Dbxref=GeneID:17921,GenBank:NM_008663.2,MGI:MGI:104510;gbkey=mRNA;gene=Myo7a;product=myosin VIIA%2C transcript variant 2;tag=RefSeq Select;transcript_id=NM_008663.2;extra_copy_number=0
CM058247.1	Liftoff	exon	97183264	97183385	.	-	.	ID=exon-NM_008663.2-6;Parent=rna-NM_008663.2;Dbxref=GeneID:17921,GenBank:NM_008663.2,MGI:MGI:104510;gbkey=mRNA;gene=Myo7a;product=myosin VIIA%2C transcript variant 2;tag=RefSeq Select;transcript_id=NM_008663.2;extra_copy_number=0
CM058247.1	Liftoff	exon	97183838	97184022	.	-	.	ID=exon-NM_008663.2-5;Parent=rna-NM_008663.2;Dbxref=GeneID:17921,GenBank:NM_008663.2,MGI:MGI:104510;gbkey=mRNA;gene=Myo7a;product=myosin VIIA%2C transcript variant 2;tag=RefSeq Select;transcript_id=NM_008663.2;extra_copy_number=0
CM058247.1	Liftoff	exon	97188201	97188353	.	-	.	ID=exon-NM_008663.2-4;Parent=rna-NM_008663.2;Dbxref=GeneID:17921,GenBank:NM_008663.2,MGI:MGI:104510;gbkey=mRNA;gene=Myo7a;product=myosin VIIA%2C transcript variant 2;tag=RefSeq Select;transcript_id=NM_008663.2;extra_copy_number=0
CM058247.1	Liftoff	exon	97192649	97192762	.	-	.	ID=exon-NM_008663.2-3;Parent=rna-NM_008663.2;Dbxref=GeneID:17921,GenBank:NM_008663.2,MGI:MGI:104510;gbkey=mRNA;gene=Myo7a;product=myosin VIIA%2C transcript variant 2;tag=RefSeq Select;transcript_id=NM_008663.2;extra_copy_number=0
CM058247.1	Liftoff	exon	97203373	97203432	.	-	.	ID=exon-NM_008663.2-2;Parent=rna-NM_008663.2;Dbxref=GeneID:17921,GenBank:NM_008663.2,MGI:MGI:104510;gbkey=mRNA;gene=Myo7a;product=myosin VIIA%2C transcript variant 2;tag=RefSeq Select;transcript_id=NM_008663.2;extra_copy_number=0
CM058247.1	Liftoff	exon	97204933	97205150	.	-	.	ID=exon-NM_008663.2-1;Parent=rna-NM_008663.2;Dbxref=GeneID:17921,GenBank:NM_008663.2,MGI:MGI:104510;gbkey=mRNA;gene=Myo7a;product=myosin VIIA%2C transcript variant 2;tag=RefSeq Select;transcript_id=NM_008663.2;extra_copy_number=0
CM058247.1	Liftoff	CDS	97137283	97137372	.	-	.	ID=cds-NP_032689.2;Parent=rna-NM_008663.2;Dbxref=CCDS:CCDS40026.1,GeneID:17921,GenBank:NP_032689.2,MGI:MGI:104510;Name=NP_032689.2;Note=isoform 2 is encoded by transcript variant 2;gbkey=CDS;gene=Myo7a;product=unconventional myosin-VIIa isoform 2;protein_id=NP_032689.2;tag=RefSeq Select;extra_copy_number=0
CM058247.1	Liftoff	CDS	97137851	97137970	.	-	.	ID=cds-NP_032689.2;Parent=rna-NM_008663.2;Dbxref=CCDS:CCDS40026.1,GeneID:17921,GenBank:NP_032689.2,MGI:MGI:104510;Name=NP_032689.2;Note=isoform 2 is encoded by transcript variant 2;gbkey=CDS;gene=Myo7a;product=unconventional myosin-VIIa isoform 2;protein_id=NP_032689.2;tag=RefSeq Select;extra_copy_number=0
CM058247.1	Liftoff	CDS	97138813	97138896	.	-	.	ID=cds-NP_032689.2;Parent=rna-NM_008663.2;Dbxref=CCDS:CCDS40026.1,GeneID:17921,GenBank:NP_032689.2,MGI:MGI:104510;Name=NP_032689.2;Note=isoform 2 is encoded by transcript variant 2;gbkey=CDS;gene=Myo7a;product=unconventional myosin-VIIa isoform 2;protein_id=NP_032689.2;tag=RefSeq Select;extra_copy_number=0
CM058247.1	Liftoff	CDS	97139462	97139578	.	-	.	ID=cds-NP_032689.2;Parent=rna-NM_008663.2;Dbxref=CCDS:CCDS40026.1,GeneID:17921,GenBank:NP_032689.2,MGI:MGI:104510;Name=NP_032689.2;Note=isoform 2 is encoded by transcript variant 2;gbkey=CDS;gene=Myo7a;product=unconventional myosin-VIIa isoform 2;protein_id=NP_032689.2;tag=RefSeq Select;extra_copy_number=0
CM058247.1	Liftoff	CDS	97139999	97140184	.	-	.	ID=cds-NP_032689.2;Parent=rna-NM_008663.2;Dbxref=CCDS:CCDS40026.1,GeneID:17921,GenBank:NP_032689.2,MGI:MGI:104510;Name=NP_032689.2;Note=isoform 2 is encoded by transcript variant 2;gbkey=CDS;gene=Myo7a;product=unconventional myosin-VIIa isoform 2;protein_id=NP_032689.2;tag=RefSeq Select;extra_copy_number=0
CM058247.1	Liftoff	CDS	97140264	97140370	.	-	.	ID=cds-NP_032689.2;Parent=rna-NM_008663.2;Dbxref=CCDS:CCDS40026.1,GeneID:17921,GenBank:NP_032689.2,MGI:MGI:104510;Name=NP_032689.2;Note=isoform 2 is encoded by transcript variant 2;gbkey=CDS;gene=Myo7a;product=unconventional myosin-VIIa isoform 2;protein_id=NP_032689.2;tag=RefSeq Select;extra_copy_number=0
CM058247.1	Liftoff	CDS	97140530	97140617	.	-	.	ID=cds-NP_032689.2;Parent=rna-NM_008663.2;Dbxref=CCDS:CCDS40026.1,GeneID:17921,GenBank:NP_032689.2,MGI:MGI:104510;Name=NP_032689.2;Note=isoform 2 is encoded by transcript variant 2;gbkey=CDS;gene=Myo7a;product=unconventional myosin-VIIa isoform 2;protein_id=NP_032689.2;tag=RefSeq Select;extra_copy_number=0
CM058247.1	Liftoff	CDS	97141447	97141560	.	-	.	ID=cds-NP_032689.2;Parent=rna-NM_008663.2;Dbxref=CCDS:CCDS40026.1,GeneID:17921,GenBank:NP_032689.2,MGI:MGI:104510;Name=NP_032689.2;Note=isoform 2 is encoded by transcript variant 2;gbkey=CDS;gene=Myo7a;product=unconventional myosin-VIIa isoform 2;protein_id=NP_032689.2;tag=RefSeq Select;extra_copy_number=0
CM058247.1	Liftoff	CDS	97142397	97142502	.	-	.	ID=cds-NP_032689.2;Parent=rna-NM_008663.2;Dbxref=CCDS:CCDS40026.1,GeneID:17921,GenBank:NP_032689.2,MGI:MGI:104510;Name=NP_032689.2;Note=isoform 2 is encoded by transcript variant 2;gbkey=CDS;gene=Myo7a;product=unconventional myosin-VIIa isoform 2;protein_id=NP_032689.2;tag=RefSeq Select;extra_copy_number=0
CM058247.1	Liftoff	CDS	97142967	97143122	.	-	.	ID=cds-NP_032689.2;Parent=rna-NM_008663.2;Dbxref=CCDS:CCDS40026.1,GeneID:17921,GenBank:NP_032689.2,MGI:MGI:104510;Name=NP_032689.2;Note=isoform 2 is encoded by transcript variant 2;gbkey=CDS;gene=Myo7a;product=unconventional myosin-VIIa isoform 2;protein_id=NP_032689.2;tag=RefSeq Select;extra_copy_number=0
CM058247.1	Liftoff	CDS	97148221	97148374	.	-	.	ID=cds-NP_032689.2;Parent=rna-NM_008663.2;Dbxref=CCDS:CCDS40026.1,GeneID:17921,GenBank:NP_032689.2,MGI:MGI:104510;Name=NP_032689.2;Note=isoform 2 is encoded by transcript variant 2;gbkey=CDS;gene=Myo7a;product=unconventional myosin-VIIa isoform 2;protein_id=NP_032689.2;tag=RefSeq Select;extra_copy_number=0
CM058247.1	Liftoff	CDS	97149234	97149391	.	-	.	ID=cds-NP_032689.2;Parent=rna-NM_008663.2;Dbxref=CCDS:CCDS40026.1,GeneID:17921,GenBank:NP_032689.2,MGI:MGI:104510;Name=NP_032689.2;Note=isoform 2 is encoded by transcript variant 2;gbkey=CDS;gene=Myo7a;product=unconventional myosin-VIIa isoform 2;protein_id=NP_032689.2;tag=RefSeq Select;extra_copy_number=0
CM058247.1	Liftoff	CDS	97149759	97149883	.	-	.	ID=cds-NP_032689.2;Parent=rna-NM_008663.2;Dbxref=CCDS:CCDS40026.1,GeneID:17921,GenBank:NP_032689.2,MGI:MGI:104510;Name=NP_032689.2;Note=isoform 2 is encoded by transcript variant 2;gbkey=CDS;gene=Myo7a;product=unconventional myosin-VIIa isoform 2;protein_id=NP_032689.2;tag=RefSeq Select;extra_copy_number=0
CM058247.1	Liftoff	CDS	97150380	97150570	.	-	.	ID=cds-NP_032689.2;Parent=rna-NM_008663.2;Dbxref=CCDS:CCDS40026.1,GeneID:17921,GenBank:NP_032689.2,MGI:MGI:104510;Name=NP_032689.2;Note=isoform 2 is encoded by transcript variant 2;gbkey=CDS;gene=Myo7a;product=unconventional myosin-VIIa isoform 2;protein_id=NP_032689.2;tag=RefSeq Select;extra_copy_number=0
CM058247.1	Liftoff	CDS	97151258	97151427	.	-	.	ID=cds-NP_032689.2;Parent=rna-NM_008663.2;Dbxref=CCDS:CCDS40026.1,GeneID:17921,GenBank:NP_032689.2,MGI:MGI:104510;Name=NP_032689.2;Note=isoform 2 is encoded by transcript variant 2;gbkey=CDS;gene=Myo7a;product=unconventional myosin-VIIa isoform 2;protein_id=NP_032689.2;tag=RefSeq Select;extra_copy_number=0
CM058247.1	Liftoff	CDS	97151987	97152113	.	-	.	ID=cds-NP_032689.2;Parent=rna-NM_008663.2;Dbxref=CCDS:CCDS40026.1,GeneID:17921,GenBank:NP_032689.2,MGI:MGI:104510;Name=NP_032689.2;Note=isoform 2 is encoded by transcript variant 2;gbkey=CDS;gene=Myo7a;product=unconventional myosin-VIIa isoform 2;protein_id=NP_032689.2;tag=RefSeq Select;extra_copy_number=0
CM058247.1	Liftoff	CDS	97152776	97152893	.	-	.	ID=cds-NP_032689.2;Parent=rna-NM_008663.2;Dbxref=CCDS:CCDS40026.1,GeneID:17921,GenBank:NP_032689.2,MGI:MGI:104510;Name=NP_032689.2;Note=isoform 2 is encoded by transcript variant 2;gbkey=CDS;gene=Myo7a;product=unconventional myosin-VIIa isoform 2;protein_id=NP_032689.2;tag=RefSeq Select;extra_copy_number=0
CM058247.1	Liftoff	CDS	97155018	97155188	.	-	.	ID=cds-NP_032689.2;Parent=rna-NM_008663.2;Dbxref=CCDS:CCDS40026.1,GeneID:17921,GenBank:NP_032689.2,MGI:MGI:104510;Name=NP_032689.2;Note=isoform 2 is encoded by transcript variant 2;gbkey=CDS;gene=Myo7a;product=unconventional myosin-VIIa isoform 2;protein_id=NP_032689.2;tag=RefSeq Select;extra_copy_number=0
CM058247.1	Liftoff	CDS	97156548	97156775	.	-	.	ID=cds-NP_032689.2;Parent=rna-NM_008663.2;Dbxref=CCDS:CCDS40026.1,GeneID:17921,GenBank:NP_032689.2,MGI:MGI:104510;Name=NP_032689.2;Note=isoform 2 is encoded by transcript variant 2;gbkey=CDS;gene=Myo7a;product=unconventional myosin-VIIa isoform 2;protein_id=NP_032689.2;tag=RefSeq Select;extra_copy_number=0
CM058247.1	Liftoff	CDS	97157479	97157652	.	-	.	ID=cds-NP_032689.2;Parent=rna-NM_008663.2;Dbxref=CCDS:CCDS40026.1,GeneID:17921,GenBank:NP_032689.2,MGI:MGI:104510;Name=NP_032689.2;Note=isoform 2 is encoded by transcript variant 2;gbkey=CDS;gene=Myo7a;product=unconventional myosin-VIIa isoform 2;protein_id=NP_032689.2;tag=RefSeq Select;extra_copy_number=0
CM058247.1	Liftoff	CDS	97158019	97158138	.	-	.	ID=cds-NP_032689.2;Parent=rna-NM_008663.2;Dbxref=CCDS:CCDS40026.1,GeneID:17921,GenBank:NP_032689.2,MGI:MGI:104510;Name=NP_032689.2;Note=isoform 2 is encoded by transcript variant 2;gbkey=CDS;gene=Myo7a;product=unconventional myosin-VIIa isoform 2;protein_id=NP_032689.2;tag=RefSeq Select;extra_copy_number=0
CM058247.1	Liftoff	CDS	97158767	97158893	.	-	.	ID=cds-NP_032689.2;Parent=rna-NM_008663.2;Dbxref=CCDS:CCDS40026.1,GeneID:17921,GenBank:NP_032689.2,MGI:MGI:104510;Name=NP_032689.2;Note=isoform 2 is encoded by transcript variant 2;gbkey=CDS;gene=Myo7a;product=unconventional myosin-VIIa isoform 2;protein_id=NP_032689.2;tag=RefSeq Select;extra_copy_number=0
CM058247.1	Liftoff	CDS	97160656	97160783	.	-	.	ID=cds-NP_032689.2;Parent=rna-NM_008663.2;Dbxref=CCDS:CCDS40026.1,GeneID:17921,GenBank:NP_032689.2,MGI:MGI:104510;Name=NP_032689.2;Note=isoform 2 is encoded by transcript variant 2;gbkey=CDS;gene=Myo7a;product=unconventional myosin-VIIa isoform 2;protein_id=NP_032689.2;tag=RefSeq Select;extra_copy_number=0
CM058247.1	Liftoff	CDS	97161727	97161816	.	-	.	ID=cds-NP_032689.2;Parent=rna-NM_008663.2;Dbxref=CCDS:CCDS40026.1,GeneID:17921,GenBank:NP_032689.2,MGI:MGI:104510;Name=NP_032689.2;Note=isoform 2 is encoded by transcript variant 2;gbkey=CDS;gene=Myo7a;product=unconventional myosin-VIIa isoform 2;protein_id=NP_032689.2;tag=RefSeq Select;extra_copy_number=0
CM058247.1	Liftoff	CDS	97162241	97162417	.	-	.	ID=cds-NP_032689.2;Parent=rna-NM_008663.2;Dbxref=CCDS:CCDS40026.1,GeneID:17921,GenBank:NP_032689.2,MGI:MGI:104510;Name=NP_032689.2;Note=isoform 2 is encoded by transcript variant 2;gbkey=CDS;gene=Myo7a;product=unconventional myosin-VIIa isoform 2;protein_id=NP_032689.2;tag=RefSeq Select;extra_copy_number=0
CM058247.1	Liftoff	CDS	97162639	97162842	.	-	.	ID=cds-NP_032689.2;Parent=rna-NM_008663.2;Dbxref=CCDS:CCDS40026.1,GeneID:17921,GenBank:NP_032689.2,MGI:MGI:104510;Name=NP_032689.2;Note=isoform 2 is encoded by transcript variant 2;gbkey=CDS;gene=Myo7a;product=unconventional myosin-VIIa isoform 2;protein_id=NP_032689.2;tag=RefSeq Select;extra_copy_number=0
CM058247.1	Liftoff	CDS	97163278	97163487	.	-	.	ID=cds-NP_032689.2;Parent=rna-NM_008663.2;Dbxref=CCDS:CCDS40026.1,GeneID:17921,GenBank:NP_032689.2,MGI:MGI:104510;Name=NP_032689.2;Note=isoform 2 is encoded by transcript variant 2;gbkey=CDS;gene=Myo7a;product=unconventional myosin-VIIa isoform 2;protein_id=NP_032689.2;tag=RefSeq Select;extra_copy_number=0
CM058247.1	Liftoff	CDS	97164445	97164552	.	-	.	ID=cds-NP_032689.2;Parent=rna-NM_008663.2;Dbxref=CCDS:CCDS40026.1,GeneID:17921,GenBank:NP_032689.2,MGI:MGI:104510;Name=NP_032689.2;Note=isoform 2 is encoded by transcript variant 2;gbkey=CDS;gene=Myo7a;product=unconventional myosin-VIIa isoform 2;protein_id=NP_032689.2;tag=RefSeq Select;extra_copy_number=0
CM058247.1	Liftoff	CDS	97164861	97165079	.	-	.	ID=cds-NP_032689.2;Parent=rna-NM_008663.2;Dbxref=CCDS:CCDS40026.1,GeneID:17921,GenBank:NP_032689.2,MGI:MGI:104510;Name=NP_032689.2;Note=isoform 2 is encoded by transcript variant 2;gbkey=CDS;gene=Myo7a;product=unconventional myosin-VIIa isoform 2;protein_id=NP_032689.2;tag=RefSeq Select;extra_copy_number=0
CM058247.1	Liftoff	CDS	97165554	97165638	.	-	.	ID=cds-NP_032689.2;Parent=rna-NM_008663.2;Dbxref=CCDS:CCDS40026.1,GeneID:17921,GenBank:NP_032689.2,MGI:MGI:104510;Name=NP_032689.2;Note=isoform 2 is encoded by transcript variant 2;gbkey=CDS;gene=Myo7a;product=unconventional myosin-VIIa isoform 2;protein_id=NP_032689.2;tag=RefSeq Select;extra_copy_number=0
CM058247.1	Liftoff	CDS	97166727	97166821	.	-	.	ID=cds-NP_032689.2;Parent=rna-NM_008663.2;Dbxref=CCDS:CCDS40026.1,GeneID:17921,GenBank:NP_032689.2,MGI:MGI:104510;Name=NP_032689.2;Note=isoform 2 is encoded by transcript variant 2;gbkey=CDS;gene=Myo7a;product=unconventional myosin-VIIa isoform 2;protein_id=NP_032689.2;tag=RefSeq Select;extra_copy_number=0
CM058247.1	Liftoff	CDS	97168774	97168866	.	-	.	ID=cds-NP_032689.2;Parent=rna-NM_008663.2;Dbxref=CCDS:CCDS40026.1,GeneID:17921,GenBank:NP_032689.2,MGI:MGI:104510;Name=NP_032689.2;Note=isoform 2 is encoded by transcript variant 2;gbkey=CDS;gene=Myo7a;product=unconventional myosin-VIIa isoform 2;protein_id=NP_032689.2;tag=RefSeq Select;extra_copy_number=0
CM058247.1	Liftoff	CDS	97169157	97169315	.	-	.	ID=cds-NP_032689.2;Parent=rna-NM_008663.2;Dbxref=CCDS:CCDS40026.1,GeneID:17921,GenBank:NP_032689.2,MGI:MGI:104510;Name=NP_032689.2;Note=isoform 2 is encoded by transcript variant 2;gbkey=CDS;gene=Myo7a;product=unconventional myosin-VIIa isoform 2;protein_id=NP_032689.2;tag=RefSeq Select;extra_copy_number=0
CM058247.1	Liftoff	CDS	97171033	97171170	.	-	.	ID=cds-NP_032689.2;Parent=rna-NM_008663.2;Dbxref=CCDS:CCDS40026.1,GeneID:17921,GenBank:NP_032689.2,MGI:MGI:104510;Name=NP_032689.2;Note=isoform 2 is encoded by transcript variant 2;gbkey=CDS;gene=Myo7a;product=unconventional myosin-VIIa isoform 2;protein_id=NP_032689.2;tag=RefSeq Select;extra_copy_number=0
CM058247.1	Liftoff	CDS	97176673	97176779	.	-	.	ID=cds-NP_032689.2;Parent=rna-NM_008663.2;Dbxref=CCDS:CCDS40026.1,GeneID:17921,GenBank:NP_032689.2,MGI:MGI:104510;Name=NP_032689.2;Note=isoform 2 is encoded by transcript variant 2;gbkey=CDS;gene=Myo7a;product=unconventional myosin-VIIa isoform 2;protein_id=NP_032689.2;tag=RefSeq Select;extra_copy_number=0
CM058247.1	Liftoff	CDS	97177392	97177527	.	-	.	ID=cds-NP_032689.2;Parent=rna-NM_008663.2;Dbxref=CCDS:CCDS40026.1,GeneID:17921,GenBank:NP_032689.2,MGI:MGI:104510;Name=NP_032689.2;Note=isoform 2 is encoded by transcript variant 2;gbkey=CDS;gene=Myo7a;product=unconventional myosin-VIIa isoform 2;protein_id=NP_032689.2;tag=RefSeq Select;extra_copy_number=0
CM058247.1	Liftoff	CDS	97178058	97178268	.	-	.	ID=cds-NP_032689.2;Parent=rna-NM_008663.2;Dbxref=CCDS:CCDS40026.1,GeneID:17921,GenBank:NP_032689.2,MGI:MGI:104510;Name=NP_032689.2;Note=isoform 2 is encoded by transcript variant 2;gbkey=CDS;gene=Myo7a;product=unconventional myosin-VIIa isoform 2;protein_id=NP_032689.2;tag=RefSeq Select;extra_copy_number=0
CM058247.1	Liftoff	CDS	97179129	97179271	.	-	.	ID=cds-NP_032689.2;Parent=rna-NM_008663.2;Dbxref=CCDS:CCDS40026.1,GeneID:17921,GenBank:NP_032689.2,MGI:MGI:104510;Name=NP_032689.2;Note=isoform 2 is encoded by transcript variant 2;gbkey=CDS;gene=Myo7a;product=unconventional myosin-VIIa isoform 2;protein_id=NP_032689.2;tag=RefSeq Select;extra_copy_number=0
CM058247.1	Liftoff	CDS	97179927	97180046	.	-	.	ID=cds-NP_032689.2;Parent=rna-NM_008663.2;Dbxref=CCDS:CCDS40026.1,GeneID:17921,GenBank:NP_032689.2,MGI:MGI:104510;Name=NP_032689.2;Note=isoform 2 is encoded by transcript variant 2;gbkey=CDS;gene=Myo7a;product=unconventional myosin-VIIa isoform 2;protein_id=NP_032689.2;tag=RefSeq Select;extra_copy_number=0
CM058247.1	Liftoff	CDS	97180318	97180394	.	-	.	ID=cds-NP_032689.2;Parent=rna-NM_008663.2;Dbxref=CCDS:CCDS40026.1,GeneID:17921,GenBank:NP_032689.2,MGI:MGI:104510;Name=NP_032689.2;Note=isoform 2 is encoded by transcript variant 2;gbkey=CDS;gene=Myo7a;product=unconventional myosin-VIIa isoform 2;protein_id=NP_032689.2;tag=RefSeq Select;extra_copy_number=0
CM058247.1	Liftoff	CDS	97181280	97181433	.	-	.	ID=cds-NP_032689.2;Parent=rna-NM_008663.2;Dbxref=CCDS:CCDS40026.1,GeneID:17921,GenBank:NP_032689.2,MGI:MGI:104510;Name=NP_032689.2;Note=isoform 2 is encoded by transcript variant 2;gbkey=CDS;gene=Myo7a;product=unconventional myosin-VIIa isoform 2;protein_id=NP_032689.2;tag=RefSeq Select;extra_copy_number=0
CM058247.1	Liftoff	CDS	97182759	97182872	.	-	.	ID=cds-NP_032689.2;Parent=rna-NM_008663.2;Dbxref=CCDS:CCDS40026.1,GeneID:17921,GenBank:NP_032689.2,MGI:MGI:104510;Name=NP_032689.2;Note=isoform 2 is encoded by transcript variant 2;gbkey=CDS;gene=Myo7a;product=unconventional myosin-VIIa isoform 2;protein_id=NP_032689.2;tag=RefSeq Select;extra_copy_number=0
CM058247.1	Liftoff	CDS	97183039	97183181	.	-	.	ID=cds-NP_032689.2;Parent=rna-NM_008663.2;Dbxref=CCDS:CCDS40026.1,GeneID:17921,GenBank:NP_032689.2,MGI:MGI:104510;Name=NP_032689.2;Note=isoform 2 is encoded by transcript variant 2;gbkey=CDS;gene=Myo7a;product=unconventional myosin-VIIa isoform 2;protein_id=NP_032689.2;tag=RefSeq Select;extra_copy_number=0
CM058247.1	Liftoff	CDS	97183264	97183385	.	-	.	ID=cds-NP_032689.2;Parent=rna-NM_008663.2;Dbxref=CCDS:CCDS40026.1,GeneID:17921,GenBank:NP_032689.2,MGI:MGI:104510;Name=NP_032689.2;Note=isoform 2 is encoded by transcript variant 2;gbkey=CDS;gene=Myo7a;product=unconventional myosin-VIIa isoform 2;protein_id=NP_032689.2;tag=RefSeq Select;extra_copy_number=0
CM058247.1	Liftoff	CDS	97183838	97184022	.	-	.	ID=cds-NP_032689.2;Parent=rna-NM_008663.2;Dbxref=CCDS:CCDS40026.1,GeneID:17921,GenBank:NP_032689.2,MGI:MGI:104510;Name=NP_032689.2;Note=isoform 2 is encoded by transcript variant 2;gbkey=CDS;gene=Myo7a;product=unconventional myosin-VIIa isoform 2;protein_id=NP_032689.2;tag=RefSeq Select;extra_copy_number=0
CM058247.1	Liftoff	CDS	97188201	97188353	.	-	.	ID=cds-NP_032689.2;Parent=rna-NM_008663.2;Dbxref=CCDS:CCDS40026.1,GeneID:17921,GenBank:NP_032689.2,MGI:MGI:104510;Name=NP_032689.2;Note=isoform 2 is encoded by transcript variant 2;gbkey=CDS;gene=Myo7a;product=unconventional myosin-VIIa isoform 2;protein_id=NP_032689.2;tag=RefSeq Select;extra_copy_number=0
CM058247.1	Liftoff	CDS	97192649	97192762	.	-	.	ID=cds-NP_032689.2;Parent=rna-NM_008663.2;Dbxref=CCDS:CCDS40026.1,GeneID:17921,GenBank:NP_032689.2,MGI:MGI:104510;Name=NP_032689.2;Note=isoform 2 is encoded by transcript variant 2;gbkey=CDS;gene=Myo7a;product=unconventional myosin-VIIa isoform 2;protein_id=NP_032689.2;tag=RefSeq Select;extra_copy_number=0
CM058247.1	Liftoff	CDS	97203373	97203390	.	-	.	ID=cds-NP_032689.2;Parent=rna-NM_008663.2;Dbxref=CCDS:CCDS40026.1,GeneID:17921,GenBank:NP_032689.2,MGI:MGI:104510;Name=NP_032689.2;Note=isoform 2 is encoded by transcript variant 2;gbkey=CDS;gene=Myo7a;product=unconventional myosin-VIIa isoform 2;protein_id=NP_032689.2;tag=RefSeq Select;extra_copy_number=0
CM058247.1	Liftoff	gene	97207214	97264598	.	-	.	ID=gene-Capn5;Dbxref=GeneID:12337,MGI:MGI:1100859;Name=Capn5;description=calpain 5;gbkey=Gene;gene=Capn5;gene_biotype=protein_coding;gene_synonym=nCL-3;coverage=1.0;sequence_ID=1.0;valid_ORFs=8;extra_copy_number=0;copy_num_ID=gene-Capn5_0
CM058247.1	Liftoff	mRNA	97207214	97247996	.	-	.	ID=rna-NM_001301250.1;Parent=gene-Capn5;Dbxref=GeneID:12337,GenBank:NM_001301250.1,MGI:MGI:1100859;Name=NM_001301250.1;gbkey=mRNA;gene=Capn5;product=calpain 5%2C transcript variant 2;transcript_id=NM_001301250.1;matches_ref_protein=True;valid_ORF=True;extra_copy_number=0
CM058247.1	Liftoff	exon	97207214	97209710	.	-	.	ID=exon-NM_001301250.1-13;Parent=rna-NM_001301250.1;Dbxref=GeneID:12337,GenBank:NM_001301250.1,MGI:MGI:1100859;gbkey=mRNA;gene=Capn5;product=calpain 5%2C transcript variant 2;transcript_id=NM_001301250.1;extra_copy_number=0
CM058247.1	Liftoff	exon	97210897	97211033	.	-	.	ID=exon-NM_001301250.1-12;Parent=rna-NM_001301250.1;Dbxref=GeneID:12337,GenBank:NM_001301250.1,MGI:MGI:1100859;gbkey=mRNA;gene=Capn5;product=calpain 5%2C transcript variant 2;transcript_id=NM_001301250.1;extra_copy_number=0
CM058247.1	Liftoff	exon	97211484	97211599	.	-	.	ID=exon-NM_001301250.1-11;Parent=rna-NM_001301250.1;Dbxref=GeneID:12337,GenBank:NM_001301250.1,MGI:MGI:1100859;gbkey=mRNA;gene=Capn5;product=calpain 5%2C transcript variant 2;transcript_id=NM_001301250.1;extra_copy_number=0
CM058247.1	Liftoff	exon	97211901	97212097	.	-	.	ID=exon-NM_001301250.1-10;Parent=rna-NM_001301250.1;Dbxref=GeneID:12337,GenBank:NM_001301250.1,MGI:MGI:1100859;gbkey=mRNA;gene=Capn5;product=calpain 5%2C transcript variant 2;transcript_id=NM_001301250.1;extra_copy_number=0
CM058247.1	Liftoff	exon	97214128	97214250	.	-	.	ID=exon-NM_001301250.1-9;Parent=rna-NM_001301250.1;Dbxref=GeneID:12337,GenBank:NM_001301250.1,MGI:MGI:1100859;gbkey=mRNA;gene=Capn5;product=calpain 5%2C transcript variant 2;transcript_id=NM_001301250.1;extra_copy_number=0
CM058247.1	Liftoff	exon	97214899	97215094	.	-	.	ID=exon-NM_001301250.1-8;Parent=rna-NM_001301250.1;Dbxref=GeneID:12337,GenBank:NM_001301250.1,MGI:MGI:1100859;gbkey=mRNA;gene=Capn5;product=calpain 5%2C transcript variant 2;transcript_id=NM_001301250.1;extra_copy_number=0
CM058247.1	Liftoff	exon	97216846	97216923	.	-	.	ID=exon-NM_001301250.1-7;Parent=rna-NM_001301250.1;Dbxref=GeneID:12337,GenBank:NM_001301250.1,MGI:MGI:1100859;gbkey=mRNA;gene=Capn5;product=calpain 5%2C transcript variant 2;transcript_id=NM_001301250.1;extra_copy_number=0
CM058247.1	Liftoff	exon	97217331	97217524	.	-	.	ID=exon-NM_001301250.1-6;Parent=rna-NM_001301250.1;Dbxref=GeneID:12337,GenBank:NM_001301250.1,MGI:MGI:1100859;gbkey=mRNA;gene=Capn5;product=calpain 5%2C transcript variant 2;transcript_id=NM_001301250.1;extra_copy_number=0
CM058247.1	Liftoff	exon	97218488	97218680	.	-	.	ID=exon-NM_001301250.1-5;Parent=rna-NM_001301250.1;Dbxref=GeneID:12337,GenBank:NM_001301250.1,MGI:MGI:1100859;gbkey=mRNA;gene=Capn5;product=calpain 5%2C transcript variant 2;transcript_id=NM_001301250.1;extra_copy_number=0
CM058247.1	Liftoff	exon	97221415	97221623	.	-	.	ID=exon-NM_001301250.1-4;Parent=rna-NM_001301250.1;Dbxref=GeneID:12337,GenBank:NM_001301250.1,MGI:MGI:1100859;gbkey=mRNA;gene=Capn5;product=calpain 5%2C transcript variant 2;transcript_id=NM_001301250.1;extra_copy_number=0
CM058247.1	Liftoff	exon	97237465	97237596	.	-	.	ID=exon-NM_001301250.1-3;Parent=rna-NM_001301250.1;Dbxref=GeneID:12337,GenBank:NM_001301250.1,MGI:MGI:1100859;gbkey=mRNA;gene=Capn5;product=calpain 5%2C transcript variant 2;transcript_id=NM_001301250.1;extra_copy_number=0
CM058247.1	Liftoff	exon	97247570	97247764	.	-	.	ID=exon-NM_001301250.1-2;Parent=rna-NM_001301250.1;Dbxref=GeneID:12337,GenBank:NM_001301250.1,MGI:MGI:1100859;gbkey=mRNA;gene=Capn5;product=calpain 5%2C transcript variant 2;transcript_id=NM_001301250.1;extra_copy_number=0
CM058247.1	Liftoff	exon	97247930	97247996	.	-	.	ID=exon-NM_001301250.1-1;Parent=rna-NM_001301250.1;Dbxref=GeneID:12337,GenBank:NM_001301250.1,MGI:MGI:1100859;gbkey=mRNA;gene=Capn5;product=calpain 5%2C transcript variant 2;transcript_id=NM_001301250.1;extra_copy_number=0
CM058247.1	Liftoff	CDS	97209528	97209710	.	-	.	ID=cds-NP_001288179.1;Parent=rna-NM_001301250.1;Dbxref=CCDS:CCDS21465.1,GeneID:12337,GenBank:NP_001288179.1,MGI:MGI:1100859;Name=NP_001288179.1;gbkey=CDS;gene=Capn5;product=calpain-5;protein_id=NP_001288179.1;extra_copy_number=0
CM058247.1	Liftoff	CDS	97210897	97211033	.	-	.	ID=cds-NP_001288179.1;Parent=rna-NM_001301250.1;Dbxref=CCDS:CCDS21465.1,GeneID:12337,GenBank:NP_001288179.1,MGI:MGI:1100859;Name=NP_001288179.1;gbkey=CDS;gene=Capn5;product=calpain-5;protein_id=NP_001288179.1;extra_copy_number=0
CM058247.1	Liftoff	CDS	97211484	97211599	.	-	.	ID=cds-NP_001288179.1;Parent=rna-NM_001301250.1;Dbxref=CCDS:CCDS21465.1,GeneID:12337,GenBank:NP_001288179.1,MGI:MGI:1100859;Name=NP_001288179.1;gbkey=CDS;gene=Capn5;product=calpain-5;protein_id=NP_001288179.1;extra_copy_number=0
CM058247.1	Liftoff	CDS	97211901	97212097	.	-	.	ID=cds-NP_001288179.1;Parent=rna-NM_001301250.1;Dbxref=CCDS:CCDS21465.1,GeneID:12337,GenBank:NP_001288179.1,MGI:MGI:1100859;Name=NP_001288179.1;gbkey=CDS;gene=Capn5;product=calpain-5;protein_id=NP_001288179.1;extra_copy_number=0
CM058247.1	Liftoff	CDS	97214128	97214250	.	-	.	ID=cds-NP_001288179.1;Parent=rna-NM_001301250.1;Dbxref=CCDS:CCDS21465.1,GeneID:12337,GenBank:NP_001288179.1,MGI:MGI:1100859;Name=NP_001288179.1;gbkey=CDS;gene=Capn5;product=calpain-5;protein_id=NP_001288179.1;extra_copy_number=0
CM058247.1	Liftoff	CDS	97214899	97215094	.	-	.	ID=cds-NP_001288179.1;Parent=rna-NM_001301250.1;Dbxref=CCDS:CCDS21465.1,GeneID:12337,GenBank:NP_001288179.1,MGI:MGI:1100859;Name=NP_001288179.1;gbkey=CDS;gene=Capn5;product=calpain-5;protein_id=NP_001288179.1;extra_copy_number=0
CM058247.1	Liftoff	CDS	97216846	97216923	.	-	.	ID=cds-NP_001288179.1;Parent=rna-NM_001301250.1;Dbxref=CCDS:CCDS21465.1,GeneID:12337,GenBank:NP_001288179.1,MGI:MGI:1100859;Name=NP_001288179.1;gbkey=CDS;gene=Capn5;product=calpain-5;protein_id=NP_001288179.1;extra_copy_number=0
CM058247.1	Liftoff	CDS	97217331	97217524	.	-	.	ID=cds-NP_001288179.1;Parent=rna-NM_001301250.1;Dbxref=CCDS:CCDS21465.1,GeneID:12337,GenBank:NP_001288179.1,MGI:MGI:1100859;Name=NP_001288179.1;gbkey=CDS;gene=Capn5;product=calpain-5;protein_id=NP_001288179.1;extra_copy_number=0
CM058247.1	Liftoff	CDS	97218488	97218680	.	-	.	ID=cds-NP_001288179.1;Parent=rna-NM_001301250.1;Dbxref=CCDS:CCDS21465.1,GeneID:12337,GenBank:NP_001288179.1,MGI:MGI:1100859;Name=NP_001288179.1;gbkey=CDS;gene=Capn5;product=calpain-5;protein_id=NP_001288179.1;extra_copy_number=0
CM058247.1	Liftoff	CDS	97221415	97221623	.	-	.	ID=cds-NP_001288179.1;Parent=rna-NM_001301250.1;Dbxref=CCDS:CCDS21465.1,GeneID:12337,GenBank:NP_001288179.1,MGI:MGI:1100859;Name=NP_001288179.1;gbkey=CDS;gene=Capn5;product=calpain-5;protein_id=NP_001288179.1;extra_copy_number=0
CM058247.1	Liftoff	CDS	97237465	97237596	.	-	.	ID=cds-NP_001288179.1;Parent=rna-NM_001301250.1;Dbxref=CCDS:CCDS21465.1,GeneID:12337,GenBank:NP_001288179.1,MGI:MGI:1100859;Name=NP_001288179.1;gbkey=CDS;gene=Capn5;product=calpain-5;protein_id=NP_001288179.1;extra_copy_number=0
CM058247.1	Liftoff	CDS	97247570	97247734	.	-	.	ID=cds-NP_001288179.1;Parent=rna-NM_001301250.1;Dbxref=CCDS:CCDS21465.1,GeneID:12337,GenBank:NP_001288179.1,MGI:MGI:1100859;Name=NP_001288179.1;gbkey=CDS;gene=Capn5;product=calpain-5;protein_id=NP_001288179.1;extra_copy_number=0
CM058247.1	Liftoff	mRNA	97207214	97263931	.	-	.	ID=rna-NM_007602.4;Parent=gene-Capn5;Dbxref=GeneID:12337,GenBank:NM_007602.4,MGI:MGI:1100859;Name=NM_007602.4;gbkey=mRNA;gene=Capn5;product=calpain 5%2C transcript variant 1;tag=RefSeq Select;transcript_id=NM_007602.4;matches_ref_protein=True;valid_ORF=True;extra_copy_number=0
CM058247.1	Liftoff	exon	97207214	97209710	.	-	.	ID=exon-NM_007602.4-13;Parent=rna-NM_007602.4;Dbxref=GeneID:12337,GenBank:NM_007602.4,MGI:MGI:1100859;gbkey=mRNA;gene=Capn5;product=calpain 5%2C transcript variant 1;tag=RefSeq Select;transcript_id=NM_007602.4;extra_copy_number=0
CM058247.1	Liftoff	exon	97210897	97211033	.	-	.	ID=exon-NM_007602.4-12;Parent=rna-NM_007602.4;Dbxref=GeneID:12337,GenBank:NM_007602.4,MGI:MGI:1100859;gbkey=mRNA;gene=Capn5;product=calpain 5%2C transcript variant 1;tag=RefSeq Select;transcript_id=NM_007602.4;extra_copy_number=0
CM058247.1	Liftoff	exon	97211484	97211599	.	-	.	ID=exon-NM_007602.4-11;Parent=rna-NM_007602.4;Dbxref=GeneID:12337,GenBank:NM_007602.4,MGI:MGI:1100859;gbkey=mRNA;gene=Capn5;product=calpain 5%2C transcript variant 1;tag=RefSeq Select;transcript_id=NM_007602.4;extra_copy_number=0
CM058247.1	Liftoff	exon	97211901	97212097	.	-	.	ID=exon-NM_007602.4-10;Parent=rna-NM_007602.4;Dbxref=GeneID:12337,GenBank:NM_007602.4,MGI:MGI:1100859;gbkey=mRNA;gene=Capn5;product=calpain 5%2C transcript variant 1;tag=RefSeq Select;transcript_id=NM_007602.4;extra_copy_number=0
CM058247.1	Liftoff	exon	97214128	97214250	.	-	.	ID=exon-NM_007602.4-9;Parent=rna-NM_007602.4;Dbxref=GeneID:12337,GenBank:NM_007602.4,MGI:MGI:1100859;gbkey=mRNA;gene=Capn5;product=calpain 5%2C transcript variant 1;tag=RefSeq Select;transcript_id=NM_007602.4;extra_copy_number=0
CM058247.1	Liftoff	exon	97214899	97215094	.	-	.	ID=exon-NM_007602.4-8;Parent=rna-NM_007602.4;Dbxref=GeneID:12337,GenBank:NM_007602.4,MGI:MGI:1100859;gbkey=mRNA;gene=Capn5;product=calpain 5%2C transcript variant 1;tag=RefSeq Select;transcript_id=NM_007602.4;extra_copy_number=0
CM058247.1	Liftoff	exon	97216846	97216923	.	-	.	ID=exon-NM_007602.4-7;Parent=rna-NM_007602.4;Dbxref=GeneID:12337,GenBank:NM_007602.4,MGI:MGI:1100859;gbkey=mRNA;gene=Capn5;product=calpain 5%2C transcript variant 1;tag=RefSeq Select;transcript_id=NM_007602.4;extra_copy_number=0
CM058247.1	Liftoff	exon	97217331	97217524	.	-	.	ID=exon-NM_007602.4-6;Parent=rna-NM_007602.4;Dbxref=GeneID:12337,GenBank:NM_007602.4,MGI:MGI:1100859;gbkey=mRNA;gene=Capn5;product=calpain 5%2C transcript variant 1;tag=RefSeq Select;transcript_id=NM_007602.4;extra_copy_number=0
CM058247.1	Liftoff	exon	97218488	97218680	.	-	.	ID=exon-NM_007602.4-5;Parent=rna-NM_007602.4;Dbxref=GeneID:12337,GenBank:NM_007602.4,MGI:MGI:1100859;gbkey=mRNA;gene=Capn5;product=calpain 5%2C transcript variant 1;tag=RefSeq Select;transcript_id=NM_007602.4;extra_copy_number=0
CM058247.1	Liftoff	exon	97221415	97221623	.	-	.	ID=exon-NM_007602.4-4;Parent=rna-NM_007602.4;Dbxref=GeneID:12337,GenBank:NM_007602.4,MGI:MGI:1100859;gbkey=mRNA;gene=Capn5;product=calpain 5%2C transcript variant 1;tag=RefSeq Select;transcript_id=NM_007602.4;extra_copy_number=0
CM058247.1	Liftoff	exon	97237465	97237596	.	-	.	ID=exon-NM_007602.4-3;Parent=rna-NM_007602.4;Dbxref=GeneID:12337,GenBank:NM_007602.4,MGI:MGI:1100859;gbkey=mRNA;gene=Capn5;product=calpain 5%2C transcript variant 1;tag=RefSeq Select;transcript_id=NM_007602.4;extra_copy_number=0
CM058247.1	Liftoff	exon	97247570	97247764	.	-	.	ID=exon-NM_007602.4-2;Parent=rna-NM_007602.4;Dbxref=GeneID:12337,GenBank:NM_007602.4,MGI:MGI:1100859;gbkey=mRNA;gene=Capn5;product=calpain 5%2C transcript variant 1;tag=RefSeq Select;transcript_id=NM_007602.4;extra_copy_number=0
CM058247.1	Liftoff	exon	97263701	97263931	.	-	.	ID=exon-NM_007602.4-1;Parent=rna-NM_007602.4;Dbxref=GeneID:12337,GenBank:NM_007602.4,MGI:MGI:1100859;gbkey=mRNA;gene=Capn5;product=calpain 5%2C transcript variant 1;tag=RefSeq Select;transcript_id=NM_007602.4;extra_copy_number=0
CM058247.1	Liftoff	CDS	97209528	97209710	.	-	.	ID=cds-NP_031628.1;Parent=rna-NM_007602.4;Dbxref=CCDS:CCDS21465.1,GeneID:12337,GenBank:NP_031628.1,MGI:MGI:1100859;Name=NP_031628.1;gbkey=CDS;gene=Capn5;product=calpain-5;protein_id=NP_031628.1;tag=RefSeq Select;extra_copy_number=0
CM058247.1	Liftoff	CDS	97210897	97211033	.	-	.	ID=cds-NP_031628.1;Parent=rna-NM_007602.4;Dbxref=CCDS:CCDS21465.1,GeneID:12337,GenBank:NP_031628.1,MGI:MGI:1100859;Name=NP_031628.1;gbkey=CDS;gene=Capn5;product=calpain-5;protein_id=NP_031628.1;tag=RefSeq Select;extra_copy_number=0
CM058247.1	Liftoff	CDS	97211484	97211599	.	-	.	ID=cds-NP_031628.1;Parent=rna-NM_007602.4;Dbxref=CCDS:CCDS21465.1,GeneID:12337,GenBank:NP_031628.1,MGI:MGI:1100859;Name=NP_031628.1;gbkey=CDS;gene=Capn5;product=calpain-5;protein_id=NP_031628.1;tag=RefSeq Select;extra_copy_number=0
CM058247.1	Liftoff	CDS	97211901	97212097	.	-	.	ID=cds-NP_031628.1;Parent=rna-NM_007602.4;Dbxref=CCDS:CCDS21465.1,GeneID:12337,GenBank:NP_031628.1,MGI:MGI:1100859;Name=NP_031628.1;gbkey=CDS;gene=Capn5;product=calpain-5;protein_id=NP_031628.1;tag=RefSeq Select;extra_copy_number=0
CM058247.1	Liftoff	CDS	97214128	97214250	.	-	.	ID=cds-NP_031628.1;Parent=rna-NM_007602.4;Dbxref=CCDS:CCDS21465.1,GeneID:12337,GenBank:NP_031628.1,MGI:MGI:1100859;Name=NP_031628.1;gbkey=CDS;gene=Capn5;product=calpain-5;protein_id=NP_031628.1;tag=RefSeq Select;extra_copy_number=0
CM058247.1	Liftoff	CDS	97214899	97215094	.	-	.	ID=cds-NP_031628.1;Parent=rna-NM_007602.4;Dbxref=CCDS:CCDS21465.1,GeneID:12337,GenBank:NP_031628.1,MGI:MGI:1100859;Name=NP_031628.1;gbkey=CDS;gene=Capn5;product=calpain-5;protein_id=NP_031628.1;tag=RefSeq Select;extra_copy_number=0
CM058247.1	Liftoff	CDS	97216846	97216923	.	-	.	ID=cds-NP_031628.1;Parent=rna-NM_007602.4;Dbxref=CCDS:CCDS21465.1,GeneID:12337,GenBank:NP_031628.1,MGI:MGI:1100859;Name=NP_031628.1;gbkey=CDS;gene=Capn5;product=calpain-5;protein_id=NP_031628.1;tag=RefSeq Select;extra_copy_number=0
CM058247.1	Liftoff	CDS	97217331	97217524	.	-	.	ID=cds-NP_031628.1;Parent=rna-NM_007602.4;Dbxref=CCDS:CCDS21465.1,GeneID:12337,GenBank:NP_031628.1,MGI:MGI:1100859;Name=NP_031628.1;gbkey=CDS;gene=Capn5;product=calpain-5;protein_id=NP_031628.1;tag=RefSeq Select;extra_copy_number=0
CM058247.1	Liftoff	CDS	97218488	97218680	.	-	.	ID=cds-NP_031628.1;Parent=rna-NM_007602.4;Dbxref=CCDS:CCDS21465.1,GeneID:12337,GenBank:NP_031628.1,MGI:MGI:1100859;Name=NP_031628.1;gbkey=CDS;gene=Capn5;product=calpain-5;protein_id=NP_031628.1;tag=RefSeq Select;extra_copy_number=0
CM058247.1	Liftoff	CDS	97221415	97221623	.	-	.	ID=cds-NP_031628.1;Parent=rna-NM_007602.4;Dbxref=CCDS:CCDS21465.1,GeneID:12337,GenBank:NP_031628.1,MGI:MGI:1100859;Name=NP_031628.1;gbkey=CDS;gene=Capn5;product=calpain-5;protein_id=NP_031628.1;tag=RefSeq Select;extra_copy_number=0
CM058247.1	Liftoff	CDS	97237465	97237596	.	-	.	ID=cds-NP_031628.1;Parent=rna-NM_007602.4;Dbxref=CCDS:CCDS21465.1,GeneID:12337,GenBank:NP_031628.1,MGI:MGI:1100859;Name=NP_031628.1;gbkey=CDS;gene=Capn5;product=calpain-5;protein_id=NP_031628.1;tag=RefSeq Select;extra_copy_number=0
CM058247.1	Liftoff	CDS	97247570	97247734	.	-	.	ID=cds-NP_031628.1;Parent=rna-NM_007602.4;Dbxref=CCDS:CCDS21465.1,GeneID:12337,GenBank:NP_031628.1,MGI:MGI:1100859;Name=NP_031628.1;gbkey=CDS;gene=Capn5;product=calpain-5;protein_id=NP_031628.1;tag=RefSeq Select;extra_copy_number=0
CM058247.1	Liftoff	mRNA	97207218	97250466	.	-	.	ID=rna-XM_006507275.5;Parent=gene-Capn5;Dbxref=GeneID:12337,GenBank:XM_006507275.5,MGI:MGI:1100859;Name=XM_006507275.5;gbkey=mRNA;gene=Capn5;model_evidence=Supporting evidence includes similarity to: 1 mRNA%2C 14 ESTs%2C 7 Proteins%2C 404 long SRA reads%2C and 100%25 coverage of the annotated genomic feature by RNAseq alignments%2C including 12 samples with support for all annotated introns;product=calpain 5%2C transcript variant X1;transcript_id=XM_006507275.5;matches_ref_protein=True;valid_ORF=True;extra_copy_number=0
CM058247.1	Liftoff	exon	97207218	97209710	.	-	.	ID=exon-XM_006507275.5-13;Parent=rna-XM_006507275.5;Dbxref=GeneID:12337,GenBank:XM_006507275.5,MGI:MGI:1100859;gbkey=mRNA;gene=Capn5;product=calpain 5%2C transcript variant X1;transcript_id=XM_006507275.5;extra_copy_number=0
CM058247.1	Liftoff	exon	97210897	97211033	.	-	.	ID=exon-XM_006507275.5-12;Parent=rna-XM_006507275.5;Dbxref=GeneID:12337,GenBank:XM_006507275.5,MGI:MGI:1100859;gbkey=mRNA;gene=Capn5;product=calpain 5%2C transcript variant X1;transcript_id=XM_006507275.5;extra_copy_number=0
CM058247.1	Liftoff	exon	97211484	97211599	.	-	.	ID=exon-XM_006507275.5-11;Parent=rna-XM_006507275.5;Dbxref=GeneID:12337,GenBank:XM_006507275.5,MGI:MGI:1100859;gbkey=mRNA;gene=Capn5;product=calpain 5%2C transcript variant X1;transcript_id=XM_006507275.5;extra_copy_number=0
CM058247.1	Liftoff	exon	97211901	97212097	.	-	.	ID=exon-XM_006507275.5-10;Parent=rna-XM_006507275.5;Dbxref=GeneID:12337,GenBank:XM_006507275.5,MGI:MGI:1100859;gbkey=mRNA;gene=Capn5;product=calpain 5%2C transcript variant X1;transcript_id=XM_006507275.5;extra_copy_number=0
CM058247.1	Liftoff	exon	97214128	97214250	.	-	.	ID=exon-XM_006507275.5-9;Parent=rna-XM_006507275.5;Dbxref=GeneID:12337,GenBank:XM_006507275.5,MGI:MGI:1100859;gbkey=mRNA;gene=Capn5;product=calpain 5%2C transcript variant X1;transcript_id=XM_006507275.5;extra_copy_number=0
CM058247.1	Liftoff	exon	97214899	97215094	.	-	.	ID=exon-XM_006507275.5-8;Parent=rna-XM_006507275.5;Dbxref=GeneID:12337,GenBank:XM_006507275.5,MGI:MGI:1100859;gbkey=mRNA;gene=Capn5;product=calpain 5%2C transcript variant X1;transcript_id=XM_006507275.5;extra_copy_number=0
CM058247.1	Liftoff	exon	97216846	97216923	.	-	.	ID=exon-XM_006507275.5-7;Parent=rna-XM_006507275.5;Dbxref=GeneID:12337,GenBank:XM_006507275.5,MGI:MGI:1100859;gbkey=mRNA;gene=Capn5;product=calpain 5%2C transcript variant X1;transcript_id=XM_006507275.5;extra_copy_number=0
CM058247.1	Liftoff	exon	97217331	97217524	.	-	.	ID=exon-XM_006507275.5-6;Parent=rna-XM_006507275.5;Dbxref=GeneID:12337,GenBank:XM_006507275.5,MGI:MGI:1100859;gbkey=mRNA;gene=Capn5;product=calpain 5%2C transcript variant X1;transcript_id=XM_006507275.5;extra_copy_number=0
CM058247.1	Liftoff	exon	97218488	97218680	.	-	.	ID=exon-XM_006507275.5-5;Parent=rna-XM_006507275.5;Dbxref=GeneID:12337,GenBank:XM_006507275.5,MGI:MGI:1100859;gbkey=mRNA;gene=Capn5;product=calpain 5%2C transcript variant X1;transcript_id=XM_006507275.5;extra_copy_number=0
CM058247.1	Liftoff	exon	97221415	97221623	.	-	.	ID=exon-XM_006507275.5-4;Parent=rna-XM_006507275.5;Dbxref=GeneID:12337,GenBank:XM_006507275.5,MGI:MGI:1100859;gbkey=mRNA;gene=Capn5;product=calpain 5%2C transcript variant X1;transcript_id=XM_006507275.5;extra_copy_number=0
CM058247.1	Liftoff	exon	97237465	97237596	.	-	.	ID=exon-XM_006507275.5-3;Parent=rna-XM_006507275.5;Dbxref=GeneID:12337,GenBank:XM_006507275.5,MGI:MGI:1100859;gbkey=mRNA;gene=Capn5;product=calpain 5%2C transcript variant X1;transcript_id=XM_006507275.5;extra_copy_number=0
CM058247.1	Liftoff	exon	97247570	97247764	.	-	.	ID=exon-XM_006507275.5-2;Parent=rna-XM_006507275.5;Dbxref=GeneID:12337,GenBank:XM_006507275.5,MGI:MGI:1100859;gbkey=mRNA;gene=Capn5;product=calpain 5%2C transcript variant X1;transcript_id=XM_006507275.5;extra_copy_number=0
CM058247.1	Liftoff	exon	97250365	97250466	.	-	.	ID=exon-XM_006507275.5-1;Parent=rna-XM_006507275.5;Dbxref=GeneID:12337,GenBank:XM_006507275.5,MGI:MGI:1100859;gbkey=mRNA;gene=Capn5;product=calpain 5%2C transcript variant X1;transcript_id=XM_006507275.5;extra_copy_number=0
CM058247.1	Liftoff	CDS	97209528	97209710	.	-	.	ID=cds-XP_006507338.1;Parent=rna-XM_006507275.5;Dbxref=GeneID:12337,GenBank:XP_006507338.1,MGI:MGI:1100859;Name=XP_006507338.1;gbkey=CDS;gene=Capn5;product=calpain-5 isoform X1;protein_id=XP_006507338.1;extra_copy_number=0
CM058247.1	Liftoff	CDS	97210897	97211033	.	-	.	ID=cds-XP_006507338.1;Parent=rna-XM_006507275.5;Dbxref=GeneID:12337,GenBank:XP_006507338.1,MGI:MGI:1100859;Name=XP_006507338.1;gbkey=CDS;gene=Capn5;product=calpain-5 isoform X1;protein_id=XP_006507338.1;extra_copy_number=0
CM058247.1	Liftoff	CDS	97211484	97211599	.	-	.	ID=cds-XP_006507338.1;Parent=rna-XM_006507275.5;Dbxref=GeneID:12337,GenBank:XP_006507338.1,MGI:MGI:1100859;Name=XP_006507338.1;gbkey=CDS;gene=Capn5;product=calpain-5 isoform X1;protein_id=XP_006507338.1;extra_copy_number=0
CM058247.1	Liftoff	CDS	97211901	97212097	.	-	.	ID=cds-XP_006507338.1;Parent=rna-XM_006507275.5;Dbxref=GeneID:12337,GenBank:XP_006507338.1,MGI:MGI:1100859;Name=XP_006507338.1;gbkey=CDS;gene=Capn5;product=calpain-5 isoform X1;protein_id=XP_006507338.1;extra_copy_number=0
CM058247.1	Liftoff	CDS	97214128	97214250	.	-	.	ID=cds-XP_006507338.1;Parent=rna-XM_006507275.5;Dbxref=GeneID:12337,GenBank:XP_006507338.1,MGI:MGI:1100859;Name=XP_006507338.1;gbkey=CDS;gene=Capn5;product=calpain-5 isoform X1;protein_id=XP_006507338.1;extra_copy_number=0
CM058247.1	Liftoff	CDS	97214899	97215094	.	-	.	ID=cds-XP_006507338.1;Parent=rna-XM_006507275.5;Dbxref=GeneID:12337,GenBank:XP_006507338.1,MGI:MGI:1100859;Name=XP_006507338.1;gbkey=CDS;gene=Capn5;product=calpain-5 isoform X1;protein_id=XP_006507338.1;extra_copy_number=0
CM058247.1	Liftoff	CDS	97216846	97216923	.	-	.	ID=cds-XP_006507338.1;Parent=rna-XM_006507275.5;Dbxref=GeneID:12337,GenBank:XP_006507338.1,MGI:MGI:1100859;Name=XP_006507338.1;gbkey=CDS;gene=Capn5;product=calpain-5 isoform X1;protein_id=XP_006507338.1;extra_copy_number=0
CM058247.1	Liftoff	CDS	97217331	97217524	.	-	.	ID=cds-XP_006507338.1;Parent=rna-XM_006507275.5;Dbxref=GeneID:12337,GenBank:XP_006507338.1,MGI:MGI:1100859;Name=XP_006507338.1;gbkey=CDS;gene=Capn5;product=calpain-5 isoform X1;protein_id=XP_006507338.1;extra_copy_number=0
CM058247.1	Liftoff	CDS	97218488	97218680	.	-	.	ID=cds-XP_006507338.1;Parent=rna-XM_006507275.5;Dbxref=GeneID:12337,GenBank:XP_006507338.1,MGI:MGI:1100859;Name=XP_006507338.1;gbkey=CDS;gene=Capn5;product=calpain-5 isoform X1;protein_id=XP_006507338.1;extra_copy_number=0
CM058247.1	Liftoff	CDS	97221415	97221623	.	-	.	ID=cds-XP_006507338.1;Parent=rna-XM_006507275.5;Dbxref=GeneID:12337,GenBank:XP_006507338.1,MGI:MGI:1100859;Name=XP_006507338.1;gbkey=CDS;gene=Capn5;product=calpain-5 isoform X1;protein_id=XP_006507338.1;extra_copy_number=0
CM058247.1	Liftoff	CDS	97237465	97237596	.	-	.	ID=cds-XP_006507338.1;Parent=rna-XM_006507275.5;Dbxref=GeneID:12337,GenBank:XP_006507338.1,MGI:MGI:1100859;Name=XP_006507338.1;gbkey=CDS;gene=Capn5;product=calpain-5 isoform X1;protein_id=XP_006507338.1;extra_copy_number=0
CM058247.1	Liftoff	CDS	97247570	97247764	.	-	.	ID=cds-XP_006507338.1;Parent=rna-XM_006507275.5;Dbxref=GeneID:12337,GenBank:XP_006507338.1,MGI:MGI:1100859;Name=XP_006507338.1;gbkey=CDS;gene=Capn5;product=calpain-5 isoform X1;protein_id=XP_006507338.1;extra_copy_number=0
CM058247.1	Liftoff	CDS	97250365	97250373	.	-	.	ID=cds-XP_006507338.1;Parent=rna-XM_006507275.5;Dbxref=GeneID:12337,GenBank:XP_006507338.1,MGI:MGI:1100859;Name=XP_006507338.1;gbkey=CDS;gene=Capn5;product=calpain-5 isoform X1;protein_id=XP_006507338.1;extra_copy_number=0
CM058247.1	Liftoff	mRNA	97207218	97264598	.	-	.	ID=rna-XM_030242034.2;Parent=gene-Capn5;Dbxref=GeneID:12337,GenBank:XM_030242034.2,MGI:MGI:1100859;Name=XM_030242034.2;gbkey=mRNA;gene=Capn5;model_evidence=Supporting evidence includes similarity to: 1 mRNA%2C 13 ESTs%2C 7 Proteins%2C 404 long SRA reads%2C and 100%25 coverage of the annotated genomic feature by RNAseq alignments%2C including 12 samples with support for all annotated introns;product=calpain 5%2C transcript variant X3;transcript_id=XM_030242034.2;matches_ref_protein=True;valid_ORF=True;extra_copy_number=0
CM058247.1	Liftoff	exon	97207218	97209710	.	-	.	ID=exon-XM_030242034.2-13;Parent=rna-XM_030242034.2;Dbxref=GeneID:12337,GenBank:XM_030242034.2,MGI:MGI:1100859;gbkey=mRNA;gene=Capn5;product=calpain 5%2C transcript variant X3;transcript_id=XM_030242034.2;extra_copy_number=0
CM058247.1	Liftoff	exon	97210897	97211033	.	-	.	ID=exon-XM_030242034.2-12;Parent=rna-XM_030242034.2;Dbxref=GeneID:12337,GenBank:XM_030242034.2,MGI:MGI:1100859;gbkey=mRNA;gene=Capn5;product=calpain 5%2C transcript variant X3;transcript_id=XM_030242034.2;extra_copy_number=0
CM058247.1	Liftoff	exon	97211484	97211599	.	-	.	ID=exon-XM_030242034.2-11;Parent=rna-XM_030242034.2;Dbxref=GeneID:12337,GenBank:XM_030242034.2,MGI:MGI:1100859;gbkey=mRNA;gene=Capn5;product=calpain 5%2C transcript variant X3;transcript_id=XM_030242034.2;extra_copy_number=0
CM058247.1	Liftoff	exon	97211901	97212097	.	-	.	ID=exon-XM_030242034.2-10;Parent=rna-XM_030242034.2;Dbxref=GeneID:12337,GenBank:XM_030242034.2,MGI:MGI:1100859;gbkey=mRNA;gene=Capn5;product=calpain 5%2C transcript variant X3;transcript_id=XM_030242034.2;extra_copy_number=0
CM058247.1	Liftoff	exon	97214128	97214250	.	-	.	ID=exon-XM_030242034.2-9;Parent=rna-XM_030242034.2;Dbxref=GeneID:12337,GenBank:XM_030242034.2,MGI:MGI:1100859;gbkey=mRNA;gene=Capn5;product=calpain 5%2C transcript variant X3;transcript_id=XM_030242034.2;extra_copy_number=0
CM058247.1	Liftoff	exon	97214899	97215094	.	-	.	ID=exon-XM_030242034.2-8;Parent=rna-XM_030242034.2;Dbxref=GeneID:12337,GenBank:XM_030242034.2,MGI:MGI:1100859;gbkey=mRNA;gene=Capn5;product=calpain 5%2C transcript variant X3;transcript_id=XM_030242034.2;extra_copy_number=0
CM058247.1	Liftoff	exon	97216846	97216923	.	-	.	ID=exon-XM_030242034.2-7;Parent=rna-XM_030242034.2;Dbxref=GeneID:12337,GenBank:XM_030242034.2,MGI:MGI:1100859;gbkey=mRNA;gene=Capn5;product=calpain 5%2C transcript variant X3;transcript_id=XM_030242034.2;extra_copy_number=0
CM058247.1	Liftoff	exon	97217331	97217524	.	-	.	ID=exon-XM_030242034.2-6;Parent=rna-XM_030242034.2;Dbxref=GeneID:12337,GenBank:XM_030242034.2,MGI:MGI:1100859;gbkey=mRNA;gene=Capn5;product=calpain 5%2C transcript variant X3;transcript_id=XM_030242034.2;extra_copy_number=0
CM058247.1	Liftoff	exon	97218488	97218680	.	-	.	ID=exon-XM_030242034.2-5;Parent=rna-XM_030242034.2;Dbxref=GeneID:12337,GenBank:XM_030242034.2,MGI:MGI:1100859;gbkey=mRNA;gene=Capn5;product=calpain 5%2C transcript variant X3;transcript_id=XM_030242034.2;extra_copy_number=0
CM058247.1	Liftoff	exon	97221415	97221623	.	-	.	ID=exon-XM_030242034.2-4;Parent=rna-XM_030242034.2;Dbxref=GeneID:12337,GenBank:XM_030242034.2,MGI:MGI:1100859;gbkey=mRNA;gene=Capn5;product=calpain 5%2C transcript variant X3;transcript_id=XM_030242034.2;extra_copy_number=0
CM058247.1	Liftoff	exon	97237465	97237596	.	-	.	ID=exon-XM_030242034.2-3;Parent=rna-XM_030242034.2;Dbxref=GeneID:12337,GenBank:XM_030242034.2,MGI:MGI:1100859;gbkey=mRNA;gene=Capn5;product=calpain 5%2C transcript variant X3;transcript_id=XM_030242034.2;extra_copy_number=0
CM058247.1	Liftoff	exon	97247570	97247764	.	-	.	ID=exon-XM_030242034.2-2;Parent=rna-XM_030242034.2;Dbxref=GeneID:12337,GenBank:XM_030242034.2,MGI:MGI:1100859;gbkey=mRNA;gene=Capn5;product=calpain 5%2C transcript variant X3;transcript_id=XM_030242034.2;extra_copy_number=0
CM058247.1	Liftoff	exon	97264515	97264598	.	-	.	ID=exon-XM_030242034.2-1;Parent=rna-XM_030242034.2;Dbxref=GeneID:12337,GenBank:XM_030242034.2,MGI:MGI:1100859;gbkey=mRNA;gene=Capn5;product=calpain 5%2C transcript variant X3;transcript_id=XM_030242034.2;extra_copy_number=0
CM058247.1	Liftoff	CDS	97209528	97209710	.	-	.	ID=cds-XP_030097894.1;Parent=rna-XM_030242034.2;Dbxref=GeneID:12337,GenBank:XP_030097894.1,MGI:MGI:1100859;Name=XP_030097894.1;gbkey=CDS;gene=Capn5;product=calpain-5 isoform X2;protein_id=XP_030097894.1;extra_copy_number=0
CM058247.1	Liftoff	CDS	97210897	97211033	.	-	.	ID=cds-XP_030097894.1;Parent=rna-XM_030242034.2;Dbxref=GeneID:12337,GenBank:XP_030097894.1,MGI:MGI:1100859;Name=XP_030097894.1;gbkey=CDS;gene=Capn5;product=calpain-5 isoform X2;protein_id=XP_030097894.1;extra_copy_number=0
CM058247.1	Liftoff	CDS	97211484	97211599	.	-	.	ID=cds-XP_030097894.1;Parent=rna-XM_030242034.2;Dbxref=GeneID:12337,GenBank:XP_030097894.1,MGI:MGI:1100859;Name=XP_030097894.1;gbkey=CDS;gene=Capn5;product=calpain-5 isoform X2;protein_id=XP_030097894.1;extra_copy_number=0
CM058247.1	Liftoff	CDS	97211901	97212097	.	-	.	ID=cds-XP_030097894.1;Parent=rna-XM_030242034.2;Dbxref=GeneID:12337,GenBank:XP_030097894.1,MGI:MGI:1100859;Name=XP_030097894.1;gbkey=CDS;gene=Capn5;product=calpain-5 isoform X2;protein_id=XP_030097894.1;extra_copy_number=0
CM058247.1	Liftoff	CDS	97214128	97214250	.	-	.	ID=cds-XP_030097894.1;Parent=rna-XM_030242034.2;Dbxref=GeneID:12337,GenBank:XP_030097894.1,MGI:MGI:1100859;Name=XP_030097894.1;gbkey=CDS;gene=Capn5;product=calpain-5 isoform X2;protein_id=XP_030097894.1;extra_copy_number=0
CM058247.1	Liftoff	CDS	97214899	97215094	.	-	.	ID=cds-XP_030097894.1;Parent=rna-XM_030242034.2;Dbxref=GeneID:12337,GenBank:XP_030097894.1,MGI:MGI:1100859;Name=XP_030097894.1;gbkey=CDS;gene=Capn5;product=calpain-5 isoform X2;protein_id=XP_030097894.1;extra_copy_number=0
CM058247.1	Liftoff	CDS	97216846	97216923	.	-	.	ID=cds-XP_030097894.1;Parent=rna-XM_030242034.2;Dbxref=GeneID:12337,GenBank:XP_030097894.1,MGI:MGI:1100859;Name=XP_030097894.1;gbkey=CDS;gene=Capn5;product=calpain-5 isoform X2;protein_id=XP_030097894.1;extra_copy_number=0
CM058247.1	Liftoff	CDS	97217331	97217524	.	-	.	ID=cds-XP_030097894.1;Parent=rna-XM_030242034.2;Dbxref=GeneID:12337,GenBank:XP_030097894.1,MGI:MGI:1100859;Name=XP_030097894.1;gbkey=CDS;gene=Capn5;product=calpain-5 isoform X2;protein_id=XP_030097894.1;extra_copy_number=0
CM058247.1	Liftoff	CDS	97218488	97218680	.	-	.	ID=cds-XP_030097894.1;Parent=rna-XM_030242034.2;Dbxref=GeneID:12337,GenBank:XP_030097894.1,MGI:MGI:1100859;Name=XP_030097894.1;gbkey=CDS;gene=Capn5;product=calpain-5 isoform X2;protein_id=XP_030097894.1;extra_copy_number=0
CM058247.1	Liftoff	CDS	97221415	97221623	.	-	.	ID=cds-XP_030097894.1;Parent=rna-XM_030242034.2;Dbxref=GeneID:12337,GenBank:XP_030097894.1,MGI:MGI:1100859;Name=XP_030097894.1;gbkey=CDS;gene=Capn5;product=calpain-5 isoform X2;protein_id=XP_030097894.1;extra_copy_number=0
CM058247.1	Liftoff	CDS	97237465	97237596	.	-	.	ID=cds-XP_030097894.1;Parent=rna-XM_030242034.2;Dbxref=GeneID:12337,GenBank:XP_030097894.1,MGI:MGI:1100859;Name=XP_030097894.1;gbkey=CDS;gene=Capn5;product=calpain-5 isoform X2;protein_id=XP_030097894.1;extra_copy_number=0
CM058247.1	Liftoff	CDS	97247570	97247734	.	-	.	ID=cds-XP_030097894.1;Parent=rna-XM_030242034.2;Dbxref=GeneID:12337,GenBank:XP_030097894.1,MGI:MGI:1100859;Name=XP_030097894.1;gbkey=CDS;gene=Capn5;product=calpain-5 isoform X2;protein_id=XP_030097894.1;extra_copy_number=0
CM058247.1	Liftoff	mRNA	97207218	97264204	.	-	.	ID=rna-XM_030242035.1;Parent=gene-Capn5;Dbxref=GeneID:12337,GenBank:XM_030242035.1,MGI:MGI:1100859;Name=XM_030242035.1;gbkey=mRNA;gene=Capn5;model_evidence=Supporting evidence includes similarity to: 1 mRNA%2C 13 ESTs%2C 7 Proteins%2C 404 long SRA reads%2C and 100%25 coverage of the annotated genomic feature by RNAseq alignments%2C including 25 samples with support for all annotated introns;product=calpain 5%2C transcript variant X2;transcript_id=XM_030242035.1;matches_ref_protein=True;valid_ORF=True;extra_copy_number=0
CM058247.1	Liftoff	exon	97207218	97209710	.	-	.	ID=exon-XM_030242035.1-13;Parent=rna-XM_030242035.1;Dbxref=GeneID:12337,GenBank:XM_030242035.1,MGI:MGI:1100859;gbkey=mRNA;gene=Capn5;product=calpain 5%2C transcript variant X2;transcript_id=XM_030242035.1;extra_copy_number=0
CM058247.1	Liftoff	exon	97210897	97211033	.	-	.	ID=exon-XM_030242035.1-12;Parent=rna-XM_030242035.1;Dbxref=GeneID:12337,GenBank:XM_030242035.1,MGI:MGI:1100859;gbkey=mRNA;gene=Capn5;product=calpain 5%2C transcript variant X2;transcript_id=XM_030242035.1;extra_copy_number=0
CM058247.1	Liftoff	exon	97211484	97211599	.	-	.	ID=exon-XM_030242035.1-11;Parent=rna-XM_030242035.1;Dbxref=GeneID:12337,GenBank:XM_030242035.1,MGI:MGI:1100859;gbkey=mRNA;gene=Capn5;product=calpain 5%2C transcript variant X2;transcript_id=XM_030242035.1;extra_copy_number=0
CM058247.1	Liftoff	exon	97211901	97212097	.	-	.	ID=exon-XM_030242035.1-10;Parent=rna-XM_030242035.1;Dbxref=GeneID:12337,GenBank:XM_030242035.1,MGI:MGI:1100859;gbkey=mRNA;gene=Capn5;product=calpain 5%2C transcript variant X2;transcript_id=XM_030242035.1;extra_copy_number=0
CM058247.1	Liftoff	exon	97214128	97214250	.	-	.	ID=exon-XM_030242035.1-9;Parent=rna-XM_030242035.1;Dbxref=GeneID:12337,GenBank:XM_030242035.1,MGI:MGI:1100859;gbkey=mRNA;gene=Capn5;product=calpain 5%2C transcript variant X2;transcript_id=XM_030242035.1;extra_copy_number=0
CM058247.1	Liftoff	exon	97214899	97215094	.	-	.	ID=exon-XM_030242035.1-8;Parent=rna-XM_030242035.1;Dbxref=GeneID:12337,GenBank:XM_030242035.1,MGI:MGI:1100859;gbkey=mRNA;gene=Capn5;product=calpain 5%2C transcript variant X2;transcript_id=XM_030242035.1;extra_copy_number=0
CM058247.1	Liftoff	exon	97216846	97216923	.	-	.	ID=exon-XM_030242035.1-7;Parent=rna-XM_030242035.1;Dbxref=GeneID:12337,GenBank:XM_030242035.1,MGI:MGI:1100859;gbkey=mRNA;gene=Capn5;product=calpain 5%2C transcript variant X2;transcript_id=XM_030242035.1;extra_copy_number=0
CM058247.1	Liftoff	exon	97217331	97217524	.	-	.	ID=exon-XM_030242035.1-6;Parent=rna-XM_030242035.1;Dbxref=GeneID:12337,GenBank:XM_030242035.1,MGI:MGI:1100859;gbkey=mRNA;gene=Capn5;product=calpain 5%2C transcript variant X2;transcript_id=XM_030242035.1;extra_copy_number=0
CM058247.1	Liftoff	exon	97218488	97218680	.	-	.	ID=exon-XM_030242035.1-5;Parent=rna-XM_030242035.1;Dbxref=GeneID:12337,GenBank:XM_030242035.1,MGI:MGI:1100859;gbkey=mRNA;gene=Capn5;product=calpain 5%2C transcript variant X2;transcript_id=XM_030242035.1;extra_copy_number=0
CM058247.1	Liftoff	exon	97221415	97221623	.	-	.	ID=exon-XM_030242035.1-4;Parent=rna-XM_030242035.1;Dbxref=GeneID:12337,GenBank:XM_030242035.1,MGI:MGI:1100859;gbkey=mRNA;gene=Capn5;product=calpain 5%2C transcript variant X2;transcript_id=XM_030242035.1;extra_copy_number=0
CM058247.1	Liftoff	exon	97237465	97237596	.	-	.	ID=exon-XM_030242035.1-3;Parent=rna-XM_030242035.1;Dbxref=GeneID:12337,GenBank:XM_030242035.1,MGI:MGI:1100859;gbkey=mRNA;gene=Capn5;product=calpain 5%2C transcript variant X2;transcript_id=XM_030242035.1;extra_copy_number=0
CM058247.1	Liftoff	exon	97247570	97247764	.	-	.	ID=exon-XM_030242035.1-2;Parent=rna-XM_030242035.1;Dbxref=GeneID:12337,GenBank:XM_030242035.1,MGI:MGI:1100859;gbkey=mRNA;gene=Capn5;product=calpain 5%2C transcript variant X2;transcript_id=XM_030242035.1;extra_copy_number=0
CM058247.1	Liftoff	exon	97264123	97264204	.	-	.	ID=exon-XM_030242035.1-1;Parent=rna-XM_030242035.1;Dbxref=GeneID:12337,GenBank:XM_030242035.1,MGI:MGI:1100859;gbkey=mRNA;gene=Capn5;product=calpain 5%2C transcript variant X2;transcript_id=XM_030242035.1;extra_copy_number=0
CM058247.1	Liftoff	CDS	97209528	97209710	.	-	.	ID=cds-XP_030097895.1;Parent=rna-XM_030242035.1;Dbxref=GeneID:12337,GenBank:XP_030097895.1,MGI:MGI:1100859;Name=XP_030097895.1;gbkey=CDS;gene=Capn5;product=calpain-5 isoform X2;protein_id=XP_030097895.1;extra_copy_number=0
CM058247.1	Liftoff	CDS	97210897	97211033	.	-	.	ID=cds-XP_030097895.1;Parent=rna-XM_030242035.1;Dbxref=GeneID:12337,GenBank:XP_030097895.1,MGI:MGI:1100859;Name=XP_030097895.1;gbkey=CDS;gene=Capn5;product=calpain-5 isoform X2;protein_id=XP_030097895.1;extra_copy_number=0
CM058247.1	Liftoff	CDS	97211484	97211599	.	-	.	ID=cds-XP_030097895.1;Parent=rna-XM_030242035.1;Dbxref=GeneID:12337,GenBank:XP_030097895.1,MGI:MGI:1100859;Name=XP_030097895.1;gbkey=CDS;gene=Capn5;product=calpain-5 isoform X2;protein_id=XP_030097895.1;extra_copy_number=0
CM058247.1	Liftoff	CDS	97211901	97212097	.	-	.	ID=cds-XP_030097895.1;Parent=rna-XM_030242035.1;Dbxref=GeneID:12337,GenBank:XP_030097895.1,MGI:MGI:1100859;Name=XP_030097895.1;gbkey=CDS;gene=Capn5;product=calpain-5 isoform X2;protein_id=XP_030097895.1;extra_copy_number=0
CM058247.1	Liftoff	CDS	97214128	97214250	.	-	.	ID=cds-XP_030097895.1;Parent=rna-XM_030242035.1;Dbxref=GeneID:12337,GenBank:XP_030097895.1,MGI:MGI:1100859;Name=XP_030097895.1;gbkey=CDS;gene=Capn5;product=calpain-5 isoform X2;protein_id=XP_030097895.1;extra_copy_number=0
CM058247.1	Liftoff	CDS	97214899	97215094	.	-	.	ID=cds-XP_030097895.1;Parent=rna-XM_030242035.1;Dbxref=GeneID:12337,GenBank:XP_030097895.1,MGI:MGI:1100859;Name=XP_030097895.1;gbkey=CDS;gene=Capn5;product=calpain-5 isoform X2;protein_id=XP_030097895.1;extra_copy_number=0
CM058247.1	Liftoff	CDS	97216846	97216923	.	-	.	ID=cds-XP_030097895.1;Parent=rna-XM_030242035.1;Dbxref=GeneID:12337,GenBank:XP_030097895.1,MGI:MGI:1100859;Name=XP_030097895.1;gbkey=CDS;gene=Capn5;product=calpain-5 isoform X2;protein_id=XP_030097895.1;extra_copy_number=0
CM058247.1	Liftoff	CDS	97217331	97217524	.	-	.	ID=cds-XP_030097895.1;Parent=rna-XM_030242035.1;Dbxref=GeneID:12337,GenBank:XP_030097895.1,MGI:MGI:1100859;Name=XP_030097895.1;gbkey=CDS;gene=Capn5;product=calpain-5 isoform X2;protein_id=XP_030097895.1;extra_copy_number=0
CM058247.1	Liftoff	CDS	97218488	97218680	.	-	.	ID=cds-XP_030097895.1;Parent=rna-XM_030242035.1;Dbxref=GeneID:12337,GenBank:XP_030097895.1,MGI:MGI:1100859;Name=XP_030097895.1;gbkey=CDS;gene=Capn5;product=calpain-5 isoform X2;protein_id=XP_030097895.1;extra_copy_number=0
CM058247.1	Liftoff	CDS	97221415	97221623	.	-	.	ID=cds-XP_030097895.1;Parent=rna-XM_030242035.1;Dbxref=GeneID:12337,GenBank:XP_030097895.1,MGI:MGI:1100859;Name=XP_030097895.1;gbkey=CDS;gene=Capn5;product=calpain-5 isoform X2;protein_id=XP_030097895.1;extra_copy_number=0
CM058247.1	Liftoff	CDS	97237465	97237596	.	-	.	ID=cds-XP_030097895.1;Parent=rna-XM_030242035.1;Dbxref=GeneID:12337,GenBank:XP_030097895.1,MGI:MGI:1100859;Name=XP_030097895.1;gbkey=CDS;gene=Capn5;product=calpain-5 isoform X2;protein_id=XP_030097895.1;extra_copy_number=0
CM058247.1	Liftoff	CDS	97247570	97247734	.	-	.	ID=cds-XP_030097895.1;Parent=rna-XM_030242035.1;Dbxref=GeneID:12337,GenBank:XP_030097895.1,MGI:MGI:1100859;Name=XP_030097895.1;gbkey=CDS;gene=Capn5;product=calpain-5 isoform X2;protein_id=XP_030097895.1;extra_copy_number=0
CM058247.1	Liftoff	mRNA	97207218	97251090	.	-	.	ID=rna-XM_030242036.1;Parent=gene-Capn5;Dbxref=GeneID:12337,GenBank:XM_030242036.1,MGI:MGI:1100859;Name=XM_030242036.1;gbkey=mRNA;gene=Capn5;model_evidence=Supporting evidence includes similarity to: 1 mRNA%2C 15 ESTs%2C 7 Proteins%2C 404 long SRA reads%2C and 100%25 coverage of the annotated genomic feature by RNAseq alignments%2C including 24 samples with support for all annotated introns;product=calpain 5%2C transcript variant X4;transcript_id=XM_030242036.1;matches_ref_protein=True;valid_ORF=True;extra_copy_number=0
CM058247.1	Liftoff	exon	97207218	97209710	.	-	.	ID=exon-XM_030242036.1-13;Parent=rna-XM_030242036.1;Dbxref=GeneID:12337,GenBank:XM_030242036.1,MGI:MGI:1100859;gbkey=mRNA;gene=Capn5;product=calpain 5%2C transcript variant X4;transcript_id=XM_030242036.1;extra_copy_number=0
CM058247.1	Liftoff	exon	97210897	97211033	.	-	.	ID=exon-XM_030242036.1-12;Parent=rna-XM_030242036.1;Dbxref=GeneID:12337,GenBank:XM_030242036.1,MGI:MGI:1100859;gbkey=mRNA;gene=Capn5;product=calpain 5%2C transcript variant X4;transcript_id=XM_030242036.1;extra_copy_number=0
CM058247.1	Liftoff	exon	97211484	97211599	.	-	.	ID=exon-XM_030242036.1-11;Parent=rna-XM_030242036.1;Dbxref=GeneID:12337,GenBank:XM_030242036.1,MGI:MGI:1100859;gbkey=mRNA;gene=Capn5;product=calpain 5%2C transcript variant X4;transcript_id=XM_030242036.1;extra_copy_number=0
CM058247.1	Liftoff	exon	97211901	97212097	.	-	.	ID=exon-XM_030242036.1-10;Parent=rna-XM_030242036.1;Dbxref=GeneID:12337,GenBank:XM_030242036.1,MGI:MGI:1100859;gbkey=mRNA;gene=Capn5;product=calpain 5%2C transcript variant X4;transcript_id=XM_030242036.1;extra_copy_number=0
CM058247.1	Liftoff	exon	97214128	97214250	.	-	.	ID=exon-XM_030242036.1-9;Parent=rna-XM_030242036.1;Dbxref=GeneID:12337,GenBank:XM_030242036.1,MGI:MGI:1100859;gbkey=mRNA;gene=Capn5;product=calpain 5%2C transcript variant X4;transcript_id=XM_030242036.1;extra_copy_number=0
CM058247.1	Liftoff	exon	97214899	97215094	.	-	.	ID=exon-XM_030242036.1-8;Parent=rna-XM_030242036.1;Dbxref=GeneID:12337,GenBank:XM_030242036.1,MGI:MGI:1100859;gbkey=mRNA;gene=Capn5;product=calpain 5%2C transcript variant X4;transcript_id=XM_030242036.1;extra_copy_number=0
CM058247.1	Liftoff	exon	97216846	97216923	.	-	.	ID=exon-XM_030242036.1-7;Parent=rna-XM_030242036.1;Dbxref=GeneID:12337,GenBank:XM_030242036.1,MGI:MGI:1100859;gbkey=mRNA;gene=Capn5;product=calpain 5%2C transcript variant X4;transcript_id=XM_030242036.1;extra_copy_number=0
CM058247.1	Liftoff	exon	97217331	97217524	.	-	.	ID=exon-XM_030242036.1-6;Parent=rna-XM_030242036.1;Dbxref=GeneID:12337,GenBank:XM_030242036.1,MGI:MGI:1100859;gbkey=mRNA;gene=Capn5;product=calpain 5%2C transcript variant X4;transcript_id=XM_030242036.1;extra_copy_number=0
CM058247.1	Liftoff	exon	97218488	97218680	.	-	.	ID=exon-XM_030242036.1-5;Parent=rna-XM_030242036.1;Dbxref=GeneID:12337,GenBank:XM_030242036.1,MGI:MGI:1100859;gbkey=mRNA;gene=Capn5;product=calpain 5%2C transcript variant X4;transcript_id=XM_030242036.1;extra_copy_number=0
CM058247.1	Liftoff	exon	97221415	97221623	.	-	.	ID=exon-XM_030242036.1-4;Parent=rna-XM_030242036.1;Dbxref=GeneID:12337,GenBank:XM_030242036.1,MGI:MGI:1100859;gbkey=mRNA;gene=Capn5;product=calpain 5%2C transcript variant X4;transcript_id=XM_030242036.1;extra_copy_number=0
CM058247.1	Liftoff	exon	97237465	97237596	.	-	.	ID=exon-XM_030242036.1-3;Parent=rna-XM_030242036.1;Dbxref=GeneID:12337,GenBank:XM_030242036.1,MGI:MGI:1100859;gbkey=mRNA;gene=Capn5;product=calpain 5%2C transcript variant X4;transcript_id=XM_030242036.1;extra_copy_number=0
CM058247.1	Liftoff	exon	97247570	97247764	.	-	.	ID=exon-XM_030242036.1-2;Parent=rna-XM_030242036.1;Dbxref=GeneID:12337,GenBank:XM_030242036.1,MGI:MGI:1100859;gbkey=mRNA;gene=Capn5;product=calpain 5%2C transcript variant X4;transcript_id=XM_030242036.1;extra_copy_number=0
CM058247.1	Liftoff	exon	97250769	97251090	.	-	.	ID=exon-XM_030242036.1-1;Parent=rna-XM_030242036.1;Dbxref=GeneID:12337,GenBank:XM_030242036.1,MGI:MGI:1100859;gbkey=mRNA;gene=Capn5;product=calpain 5%2C transcript variant X4;transcript_id=XM_030242036.1;extra_copy_number=0
CM058247.1	Liftoff	CDS	97209528	97209710	.	-	.	ID=cds-XP_030097896.1;Parent=rna-XM_030242036.1;Dbxref=GeneID:12337,GenBank:XP_030097896.1,MGI:MGI:1100859;Name=XP_030097896.1;gbkey=CDS;gene=Capn5;product=calpain-5 isoform X2;protein_id=XP_030097896.1;extra_copy_number=0
CM058247.1	Liftoff	CDS	97210897	97211033	.	-	.	ID=cds-XP_030097896.1;Parent=rna-XM_030242036.1;Dbxref=GeneID:12337,GenBank:XP_030097896.1,MGI:MGI:1100859;Name=XP_030097896.1;gbkey=CDS;gene=Capn5;product=calpain-5 isoform X2;protein_id=XP_030097896.1;extra_copy_number=0
CM058247.1	Liftoff	CDS	97211484	97211599	.	-	.	ID=cds-XP_030097896.1;Parent=rna-XM_030242036.1;Dbxref=GeneID:12337,GenBank:XP_030097896.1,MGI:MGI:1100859;Name=XP_030097896.1;gbkey=CDS;gene=Capn5;product=calpain-5 isoform X2;protein_id=XP_030097896.1;extra_copy_number=0
CM058247.1	Liftoff	CDS	97211901	97212097	.	-	.	ID=cds-XP_030097896.1;Parent=rna-XM_030242036.1;Dbxref=GeneID:12337,GenBank:XP_030097896.1,MGI:MGI:1100859;Name=XP_030097896.1;gbkey=CDS;gene=Capn5;product=calpain-5 isoform X2;protein_id=XP_030097896.1;extra_copy_number=0
CM058247.1	Liftoff	CDS	97214128	97214250	.	-	.	ID=cds-XP_030097896.1;Parent=rna-XM_030242036.1;Dbxref=GeneID:12337,GenBank:XP_030097896.1,MGI:MGI:1100859;Name=XP_030097896.1;gbkey=CDS;gene=Capn5;product=calpain-5 isoform X2;protein_id=XP_030097896.1;extra_copy_number=0
CM058247.1	Liftoff	CDS	97214899	97215094	.	-	.	ID=cds-XP_030097896.1;Parent=rna-XM_030242036.1;Dbxref=GeneID:12337,GenBank:XP_030097896.1,MGI:MGI:1100859;Name=XP_030097896.1;gbkey=CDS;gene=Capn5;product=calpain-5 isoform X2;protein_id=XP_030097896.1;extra_copy_number=0
CM058247.1	Liftoff	CDS	97216846	97216923	.	-	.	ID=cds-XP_030097896.1;Parent=rna-XM_030242036.1;Dbxref=GeneID:12337,GenBank:XP_030097896.1,MGI:MGI:1100859;Name=XP_030097896.1;gbkey=CDS;gene=Capn5;product=calpain-5 isoform X2;protein_id=XP_030097896.1;extra_copy_number=0
CM058247.1	Liftoff	CDS	97217331	97217524	.	-	.	ID=cds-XP_030097896.1;Parent=rna-XM_030242036.1;Dbxref=GeneID:12337,GenBank:XP_030097896.1,MGI:MGI:1100859;Name=XP_030097896.1;gbkey=CDS;gene=Capn5;product=calpain-5 isoform X2;protein_id=XP_030097896.1;extra_copy_number=0
CM058247.1	Liftoff	CDS	97218488	97218680	.	-	.	ID=cds-XP_030097896.1;Parent=rna-XM_030242036.1;Dbxref=GeneID:12337,GenBank:XP_030097896.1,MGI:MGI:1100859;Name=XP_030097896.1;gbkey=CDS;gene=Capn5;product=calpain-5 isoform X2;protein_id=XP_030097896.1;extra_copy_number=0
CM058247.1	Liftoff	CDS	97221415	97221623	.	-	.	ID=cds-XP_030097896.1;Parent=rna-XM_030242036.1;Dbxref=GeneID:12337,GenBank:XP_030097896.1,MGI:MGI:1100859;Name=XP_030097896.1;gbkey=CDS;gene=Capn5;product=calpain-5 isoform X2;protein_id=XP_030097896.1;extra_copy_number=0
CM058247.1	Liftoff	CDS	97237465	97237596	.	-	.	ID=cds-XP_030097896.1;Parent=rna-XM_030242036.1;Dbxref=GeneID:12337,GenBank:XP_030097896.1,MGI:MGI:1100859;Name=XP_030097896.1;gbkey=CDS;gene=Capn5;product=calpain-5 isoform X2;protein_id=XP_030097896.1;extra_copy_number=0
CM058247.1	Liftoff	CDS	97247570	97247734	.	-	.	ID=cds-XP_030097896.1;Parent=rna-XM_030242036.1;Dbxref=GeneID:12337,GenBank:XP_030097896.1,MGI:MGI:1100859;Name=XP_030097896.1;gbkey=CDS;gene=Capn5;product=calpain-5 isoform X2;protein_id=XP_030097896.1;extra_copy_number=0
CM058247.1	Liftoff	mRNA	97207218	97250221	.	-	.	ID=rna-XM_030242037.2;Parent=gene-Capn5;Dbxref=GeneID:12337,GenBank:XM_030242037.2,MGI:MGI:1100859;Name=XM_030242037.2;gbkey=mRNA;gene=Capn5;model_evidence=Supporting evidence includes similarity to: 1 mRNA%2C 13 ESTs%2C 7 Proteins%2C 404 long SRA reads%2C and 100%25 coverage of the annotated genomic feature by RNAseq alignments%2C including 12 samples with support for all annotated introns;product=calpain 5%2C transcript variant X5;transcript_id=XM_030242037.2;matches_ref_protein=True;valid_ORF=True;extra_copy_number=0
CM058247.1	Liftoff	exon	97207218	97209710	.	-	.	ID=exon-XM_030242037.2-13;Parent=rna-XM_030242037.2;Dbxref=GeneID:12337,GenBank:XM_030242037.2,MGI:MGI:1100859;gbkey=mRNA;gene=Capn5;product=calpain 5%2C transcript variant X5;transcript_id=XM_030242037.2;extra_copy_number=0
CM058247.1	Liftoff	exon	97210897	97211033	.	-	.	ID=exon-XM_030242037.2-12;Parent=rna-XM_030242037.2;Dbxref=GeneID:12337,GenBank:XM_030242037.2,MGI:MGI:1100859;gbkey=mRNA;gene=Capn5;product=calpain 5%2C transcript variant X5;transcript_id=XM_030242037.2;extra_copy_number=0
CM058247.1	Liftoff	exon	97211484	97211599	.	-	.	ID=exon-XM_030242037.2-11;Parent=rna-XM_030242037.2;Dbxref=GeneID:12337,GenBank:XM_030242037.2,MGI:MGI:1100859;gbkey=mRNA;gene=Capn5;product=calpain 5%2C transcript variant X5;transcript_id=XM_030242037.2;extra_copy_number=0
CM058247.1	Liftoff	exon	97211901	97212097	.	-	.	ID=exon-XM_030242037.2-10;Parent=rna-XM_030242037.2;Dbxref=GeneID:12337,GenBank:XM_030242037.2,MGI:MGI:1100859;gbkey=mRNA;gene=Capn5;product=calpain 5%2C transcript variant X5;transcript_id=XM_030242037.2;extra_copy_number=0
CM058247.1	Liftoff	exon	97214128	97214250	.	-	.	ID=exon-XM_030242037.2-9;Parent=rna-XM_030242037.2;Dbxref=GeneID:12337,GenBank:XM_030242037.2,MGI:MGI:1100859;gbkey=mRNA;gene=Capn5;product=calpain 5%2C transcript variant X5;transcript_id=XM_030242037.2;extra_copy_number=0
CM058247.1	Liftoff	exon	97214899	97215094	.	-	.	ID=exon-XM_030242037.2-8;Parent=rna-XM_030242037.2;Dbxref=GeneID:12337,GenBank:XM_030242037.2,MGI:MGI:1100859;gbkey=mRNA;gene=Capn5;product=calpain 5%2C transcript variant X5;transcript_id=XM_030242037.2;extra_copy_number=0
CM058247.1	Liftoff	exon	97216846	97216923	.	-	.	ID=exon-XM_030242037.2-7;Parent=rna-XM_030242037.2;Dbxref=GeneID:12337,GenBank:XM_030242037.2,MGI:MGI:1100859;gbkey=mRNA;gene=Capn5;product=calpain 5%2C transcript variant X5;transcript_id=XM_030242037.2;extra_copy_number=0
CM058247.1	Liftoff	exon	97217331	97217524	.	-	.	ID=exon-XM_030242037.2-6;Parent=rna-XM_030242037.2;Dbxref=GeneID:12337,GenBank:XM_030242037.2,MGI:MGI:1100859;gbkey=mRNA;gene=Capn5;product=calpain 5%2C transcript variant X5;transcript_id=XM_030242037.2;extra_copy_number=0
CM058247.1	Liftoff	exon	97218488	97218680	.	-	.	ID=exon-XM_030242037.2-5;Parent=rna-XM_030242037.2;Dbxref=GeneID:12337,GenBank:XM_030242037.2,MGI:MGI:1100859;gbkey=mRNA;gene=Capn5;product=calpain 5%2C transcript variant X5;transcript_id=XM_030242037.2;extra_copy_number=0
CM058247.1	Liftoff	exon	97221415	97221623	.	-	.	ID=exon-XM_030242037.2-4;Parent=rna-XM_030242037.2;Dbxref=GeneID:12337,GenBank:XM_030242037.2,MGI:MGI:1100859;gbkey=mRNA;gene=Capn5;product=calpain 5%2C transcript variant X5;transcript_id=XM_030242037.2;extra_copy_number=0
CM058247.1	Liftoff	exon	97237465	97237596	.	-	.	ID=exon-XM_030242037.2-3;Parent=rna-XM_030242037.2;Dbxref=GeneID:12337,GenBank:XM_030242037.2,MGI:MGI:1100859;gbkey=mRNA;gene=Capn5;product=calpain 5%2C transcript variant X5;transcript_id=XM_030242037.2;extra_copy_number=0
CM058247.1	Liftoff	exon	97247570	97247764	.	-	.	ID=exon-XM_030242037.2-2;Parent=rna-XM_030242037.2;Dbxref=GeneID:12337,GenBank:XM_030242037.2,MGI:MGI:1100859;gbkey=mRNA;gene=Capn5;product=calpain 5%2C transcript variant X5;transcript_id=XM_030242037.2;extra_copy_number=0
CM058247.1	Liftoff	exon	97250131	97250221	.	-	.	ID=exon-XM_030242037.2-1;Parent=rna-XM_030242037.2;Dbxref=GeneID:12337,GenBank:XM_030242037.2,MGI:MGI:1100859;gbkey=mRNA;gene=Capn5;product=calpain 5%2C transcript variant X5;transcript_id=XM_030242037.2;extra_copy_number=0
CM058247.1	Liftoff	CDS	97209528	97209710	.	-	.	ID=cds-XP_030097897.1;Parent=rna-XM_030242037.2;Dbxref=GeneID:12337,GenBank:XP_030097897.1,MGI:MGI:1100859;Name=XP_030097897.1;gbkey=CDS;gene=Capn5;product=calpain-5 isoform X2;protein_id=XP_030097897.1;extra_copy_number=0
CM058247.1	Liftoff	CDS	97210897	97211033	.	-	.	ID=cds-XP_030097897.1;Parent=rna-XM_030242037.2;Dbxref=GeneID:12337,GenBank:XP_030097897.1,MGI:MGI:1100859;Name=XP_030097897.1;gbkey=CDS;gene=Capn5;product=calpain-5 isoform X2;protein_id=XP_030097897.1;extra_copy_number=0
CM058247.1	Liftoff	CDS	97211484	97211599	.	-	.	ID=cds-XP_030097897.1;Parent=rna-XM_030242037.2;Dbxref=GeneID:12337,GenBank:XP_030097897.1,MGI:MGI:1100859;Name=XP_030097897.1;gbkey=CDS;gene=Capn5;product=calpain-5 isoform X2;protein_id=XP_030097897.1;extra_copy_number=0
CM058247.1	Liftoff	CDS	97211901	97212097	.	-	.	ID=cds-XP_030097897.1;Parent=rna-XM_030242037.2;Dbxref=GeneID:12337,GenBank:XP_030097897.1,MGI:MGI:1100859;Name=XP_030097897.1;gbkey=CDS;gene=Capn5;product=calpain-5 isoform X2;protein_id=XP_030097897.1;extra_copy_number=0
CM058247.1	Liftoff	CDS	97214128	97214250	.	-	.	ID=cds-XP_030097897.1;Parent=rna-XM_030242037.2;Dbxref=GeneID:12337,GenBank:XP_030097897.1,MGI:MGI:1100859;Name=XP_030097897.1;gbkey=CDS;gene=Capn5;product=calpain-5 isoform X2;protein_id=XP_030097897.1;extra_copy_number=0
CM058247.1	Liftoff	CDS	97214899	97215094	.	-	.	ID=cds-XP_030097897.1;Parent=rna-XM_030242037.2;Dbxref=GeneID:12337,GenBank:XP_030097897.1,MGI:MGI:1100859;Name=XP_030097897.1;gbkey=CDS;gene=Capn5;product=calpain-5 isoform X2;protein_id=XP_030097897.1;extra_copy_number=0
CM058247.1	Liftoff	CDS	97216846	97216923	.	-	.	ID=cds-XP_030097897.1;Parent=rna-XM_030242037.2;Dbxref=GeneID:12337,GenBank:XP_030097897.1,MGI:MGI:1100859;Name=XP_030097897.1;gbkey=CDS;gene=Capn5;product=calpain-5 isoform X2;protein_id=XP_030097897.1;extra_copy_number=0
CM058247.1	Liftoff	CDS	97217331	97217524	.	-	.	ID=cds-XP_030097897.1;Parent=rna-XM_030242037.2;Dbxref=GeneID:12337,GenBank:XP_030097897.1,MGI:MGI:1100859;Name=XP_030097897.1;gbkey=CDS;gene=Capn5;product=calpain-5 isoform X2;protein_id=XP_030097897.1;extra_copy_number=0
CM058247.1	Liftoff	CDS	97218488	97218680	.	-	.	ID=cds-XP_030097897.1;Parent=rna-XM_030242037.2;Dbxref=GeneID:12337,GenBank:XP_030097897.1,MGI:MGI:1100859;Name=XP_030097897.1;gbkey=CDS;gene=Capn5;product=calpain-5 isoform X2;protein_id=XP_030097897.1;extra_copy_number=0
CM058247.1	Liftoff	CDS	97221415	97221623	.	-	.	ID=cds-XP_030097897.1;Parent=rna-XM_030242037.2;Dbxref=GeneID:12337,GenBank:XP_030097897.1,MGI:MGI:1100859;Name=XP_030097897.1;gbkey=CDS;gene=Capn5;product=calpain-5 isoform X2;protein_id=XP_030097897.1;extra_copy_number=0
CM058247.1	Liftoff	CDS	97237465	97237596	.	-	.	ID=cds-XP_030097897.1;Parent=rna-XM_030242037.2;Dbxref=GeneID:12337,GenBank:XP_030097897.1,MGI:MGI:1100859;Name=XP_030097897.1;gbkey=CDS;gene=Capn5;product=calpain-5 isoform X2;protein_id=XP_030097897.1;extra_copy_number=0
CM058247.1	Liftoff	CDS	97247570	97247734	.	-	.	ID=cds-XP_030097897.1;Parent=rna-XM_030242037.2;Dbxref=GeneID:12337,GenBank:XP_030097897.1,MGI:MGI:1100859;Name=XP_030097897.1;gbkey=CDS;gene=Capn5;product=calpain-5 isoform X2;protein_id=XP_030097897.1;extra_copy_number=0
CM058247.1	Liftoff	mRNA	97207218	97262142	.	-	.	ID=rna-XM_030242038.2;Parent=gene-Capn5;Dbxref=GeneID:12337,GenBank:XM_030242038.2,MGI:MGI:1100859;Name=XM_030242038.2;gbkey=mRNA;gene=Capn5;model_evidence=Supporting evidence includes similarity to: 1 mRNA%2C 13 ESTs%2C 7 Proteins%2C 404 long SRA reads%2C and 100%25 coverage of the annotated genomic feature by RNAseq alignments%2C including 10 samples with support for all annotated introns;product=calpain 5%2C transcript variant X6;transcript_id=XM_030242038.2;matches_ref_protein=True;valid_ORF=True;extra_copy_number=0
CM058247.1	Liftoff	exon	97207218	97209710	.	-	.	ID=exon-XM_030242038.2-13;Parent=rna-XM_030242038.2;Dbxref=GeneID:12337,GenBank:XM_030242038.2,MGI:MGI:1100859;gbkey=mRNA;gene=Capn5;product=calpain 5%2C transcript variant X6;transcript_id=XM_030242038.2;extra_copy_number=0
CM058247.1	Liftoff	exon	97210897	97211033	.	-	.	ID=exon-XM_030242038.2-12;Parent=rna-XM_030242038.2;Dbxref=GeneID:12337,GenBank:XM_030242038.2,MGI:MGI:1100859;gbkey=mRNA;gene=Capn5;product=calpain 5%2C transcript variant X6;transcript_id=XM_030242038.2;extra_copy_number=0
CM058247.1	Liftoff	exon	97211484	97211599	.	-	.	ID=exon-XM_030242038.2-11;Parent=rna-XM_030242038.2;Dbxref=GeneID:12337,GenBank:XM_030242038.2,MGI:MGI:1100859;gbkey=mRNA;gene=Capn5;product=calpain 5%2C transcript variant X6;transcript_id=XM_030242038.2;extra_copy_number=0
CM058247.1	Liftoff	exon	97211901	97212097	.	-	.	ID=exon-XM_030242038.2-10;Parent=rna-XM_030242038.2;Dbxref=GeneID:12337,GenBank:XM_030242038.2,MGI:MGI:1100859;gbkey=mRNA;gene=Capn5;product=calpain 5%2C transcript variant X6;transcript_id=XM_030242038.2;extra_copy_number=0
CM058247.1	Liftoff	exon	97214128	97214250	.	-	.	ID=exon-XM_030242038.2-9;Parent=rna-XM_030242038.2;Dbxref=GeneID:12337,GenBank:XM_030242038.2,MGI:MGI:1100859;gbkey=mRNA;gene=Capn5;product=calpain 5%2C transcript variant X6;transcript_id=XM_030242038.2;extra_copy_number=0
CM058247.1	Liftoff	exon	97214899	97215094	.	-	.	ID=exon-XM_030242038.2-8;Parent=rna-XM_030242038.2;Dbxref=GeneID:12337,GenBank:XM_030242038.2,MGI:MGI:1100859;gbkey=mRNA;gene=Capn5;product=calpain 5%2C transcript variant X6;transcript_id=XM_030242038.2;extra_copy_number=0
CM058247.1	Liftoff	exon	97216846	97216923	.	-	.	ID=exon-XM_030242038.2-7;Parent=rna-XM_030242038.2;Dbxref=GeneID:12337,GenBank:XM_030242038.2,MGI:MGI:1100859;gbkey=mRNA;gene=Capn5;product=calpain 5%2C transcript variant X6;transcript_id=XM_030242038.2;extra_copy_number=0
CM058247.1	Liftoff	exon	97217331	97217524	.	-	.	ID=exon-XM_030242038.2-6;Parent=rna-XM_030242038.2;Dbxref=GeneID:12337,GenBank:XM_030242038.2,MGI:MGI:1100859;gbkey=mRNA;gene=Capn5;product=calpain 5%2C transcript variant X6;transcript_id=XM_030242038.2;extra_copy_number=0
CM058247.1	Liftoff	exon	97218488	97218680	.	-	.	ID=exon-XM_030242038.2-5;Parent=rna-XM_030242038.2;Dbxref=GeneID:12337,GenBank:XM_030242038.2,MGI:MGI:1100859;gbkey=mRNA;gene=Capn5;product=calpain 5%2C transcript variant X6;transcript_id=XM_030242038.2;extra_copy_number=0
CM058247.1	Liftoff	exon	97221415	97221623	.	-	.	ID=exon-XM_030242038.2-4;Parent=rna-XM_030242038.2;Dbxref=GeneID:12337,GenBank:XM_030242038.2,MGI:MGI:1100859;gbkey=mRNA;gene=Capn5;product=calpain 5%2C transcript variant X6;transcript_id=XM_030242038.2;extra_copy_number=0
CM058247.1	Liftoff	exon	97237465	97237596	.	-	.	ID=exon-XM_030242038.2-3;Parent=rna-XM_030242038.2;Dbxref=GeneID:12337,GenBank:XM_030242038.2,MGI:MGI:1100859;gbkey=mRNA;gene=Capn5;product=calpain 5%2C transcript variant X6;transcript_id=XM_030242038.2;extra_copy_number=0
CM058247.1	Liftoff	exon	97247570	97247764	.	-	.	ID=exon-XM_030242038.2-2;Parent=rna-XM_030242038.2;Dbxref=GeneID:12337,GenBank:XM_030242038.2,MGI:MGI:1100859;gbkey=mRNA;gene=Capn5;product=calpain 5%2C transcript variant X6;transcript_id=XM_030242038.2;extra_copy_number=0
CM058247.1	Liftoff	exon	97262120	97262142	.	-	.	ID=exon-XM_030242038.2-1;Parent=rna-XM_030242038.2;Dbxref=GeneID:12337,GenBank:XM_030242038.2,MGI:MGI:1100859;gbkey=mRNA;gene=Capn5;product=calpain 5%2C transcript variant X6;transcript_id=XM_030242038.2;extra_copy_number=0
CM058247.1	Liftoff	CDS	97209528	97209710	.	-	.	ID=cds-XP_030097898.1;Parent=rna-XM_030242038.2;Dbxref=GeneID:12337,GenBank:XP_030097898.1,MGI:MGI:1100859;Name=XP_030097898.1;gbkey=CDS;gene=Capn5;product=calpain-5 isoform X2;protein_id=XP_030097898.1;extra_copy_number=0
CM058247.1	Liftoff	CDS	97210897	97211033	.	-	.	ID=cds-XP_030097898.1;Parent=rna-XM_030242038.2;Dbxref=GeneID:12337,GenBank:XP_030097898.1,MGI:MGI:1100859;Name=XP_030097898.1;gbkey=CDS;gene=Capn5;product=calpain-5 isoform X2;protein_id=XP_030097898.1;extra_copy_number=0
CM058247.1	Liftoff	CDS	97211484	97211599	.	-	.	ID=cds-XP_030097898.1;Parent=rna-XM_030242038.2;Dbxref=GeneID:12337,GenBank:XP_030097898.1,MGI:MGI:1100859;Name=XP_030097898.1;gbkey=CDS;gene=Capn5;product=calpain-5 isoform X2;protein_id=XP_030097898.1;extra_copy_number=0
CM058247.1	Liftoff	CDS	97211901	97212097	.	-	.	ID=cds-XP_030097898.1;Parent=rna-XM_030242038.2;Dbxref=GeneID:12337,GenBank:XP_030097898.1,MGI:MGI:1100859;Name=XP_030097898.1;gbkey=CDS;gene=Capn5;product=calpain-5 isoform X2;protein_id=XP_030097898.1;extra_copy_number=0
CM058247.1	Liftoff	CDS	97214128	97214250	.	-	.	ID=cds-XP_030097898.1;Parent=rna-XM_030242038.2;Dbxref=GeneID:12337,GenBank:XP_030097898.1,MGI:MGI:1100859;Name=XP_030097898.1;gbkey=CDS;gene=Capn5;product=calpain-5 isoform X2;protein_id=XP_030097898.1;extra_copy_number=0
CM058247.1	Liftoff	CDS	97214899	97215094	.	-	.	ID=cds-XP_030097898.1;Parent=rna-XM_030242038.2;Dbxref=GeneID:12337,GenBank:XP_030097898.1,MGI:MGI:1100859;Name=XP_030097898.1;gbkey=CDS;gene=Capn5;product=calpain-5 isoform X2;protein_id=XP_030097898.1;extra_copy_number=0
CM058247.1	Liftoff	CDS	97216846	97216923	.	-	.	ID=cds-XP_030097898.1;Parent=rna-XM_030242038.2;Dbxref=GeneID:12337,GenBank:XP_030097898.1,MGI:MGI:1100859;Name=XP_030097898.1;gbkey=CDS;gene=Capn5;product=calpain-5 isoform X2;protein_id=XP_030097898.1;extra_copy_number=0
CM058247.1	Liftoff	CDS	97217331	97217524	.	-	.	ID=cds-XP_030097898.1;Parent=rna-XM_030242038.2;Dbxref=GeneID:12337,GenBank:XP_030097898.1,MGI:MGI:1100859;Name=XP_030097898.1;gbkey=CDS;gene=Capn5;product=calpain-5 isoform X2;protein_id=XP_030097898.1;extra_copy_number=0
CM058247.1	Liftoff	CDS	97218488	97218680	.	-	.	ID=cds-XP_030097898.1;Parent=rna-XM_030242038.2;Dbxref=GeneID:12337,GenBank:XP_030097898.1,MGI:MGI:1100859;Name=XP_030097898.1;gbkey=CDS;gene=Capn5;product=calpain-5 isoform X2;protein_id=XP_030097898.1;extra_copy_number=0
CM058247.1	Liftoff	CDS	97221415	97221623	.	-	.	ID=cds-XP_030097898.1;Parent=rna-XM_030242038.2;Dbxref=GeneID:12337,GenBank:XP_030097898.1,MGI:MGI:1100859;Name=XP_030097898.1;gbkey=CDS;gene=Capn5;product=calpain-5 isoform X2;protein_id=XP_030097898.1;extra_copy_number=0
CM058247.1	Liftoff	CDS	97237465	97237596	.	-	.	ID=cds-XP_030097898.1;Parent=rna-XM_030242038.2;Dbxref=GeneID:12337,GenBank:XP_030097898.1,MGI:MGI:1100859;Name=XP_030097898.1;gbkey=CDS;gene=Capn5;product=calpain-5 isoform X2;protein_id=XP_030097898.1;extra_copy_number=0
CM058247.1	Liftoff	CDS	97247570	97247734	.	-	.	ID=cds-XP_030097898.1;Parent=rna-XM_030242038.2;Dbxref=GeneID:12337,GenBank:XP_030097898.1,MGI:MGI:1100859;Name=XP_030097898.1;gbkey=CDS;gene=Capn5;product=calpain-5 isoform X2;protein_id=XP_030097898.1;extra_copy_number=0
CM058247.1	Liftoff	gene	97229014	97231102	.	-	.	ID=gene-Omp;Dbxref=GeneID:18378,MGI:MGI:97436;Name=Omp;description=olfactory marker protein;gbkey=Gene;gene=Omp;gene_biotype=protein_coding;coverage=1.0;sequence_ID=1.0;valid_ORFs=1;extra_copy_number=0;copy_num_ID=gene-Omp_0
CM058247.1	Liftoff	mRNA	97229014	97231102	.	-	.	ID=rna-NM_011010.2;Parent=gene-Omp;Dbxref=GeneID:18378,GenBank:NM_011010.2,MGI:MGI:97436;Name=NM_011010.2;gbkey=mRNA;gene=Omp;product=olfactory marker protein;tag=RefSeq Select;transcript_id=NM_011010.2;matches_ref_protein=True;valid_ORF=True;extra_copy_number=0
CM058247.1	Liftoff	exon	97229014	97231102	.	-	.	ID=exon-NM_011010.2-1;Parent=rna-NM_011010.2;Dbxref=GeneID:18378,GenBank:NM_011010.2,MGI:MGI:97436;gbkey=mRNA;gene=Omp;product=olfactory marker protein;tag=RefSeq Select;transcript_id=NM_011010.2;extra_copy_number=0
CM058247.1	Liftoff	CDS	97230582	97231073	.	-	.	ID=cds-NP_035140.1;Parent=rna-NM_011010.2;Dbxref=CCDS:CCDS21466.1,GeneID:18378,GenBank:NP_035140.1,MGI:MGI:97436;Name=NP_035140.1;gbkey=CDS;gene=Omp;product=olfactory marker protein;protein_id=NP_035140.1;tag=RefSeq Select;extra_copy_number=0
CM058247.1	Liftoff	gene	97262851	97270461	.	+	.	ID=gene-Gm16938;Dbxref=GeneID:330599,MGI:MGI:4439862;Name=Gm16938;description=predicted gene%2C 16938;gbkey=Gene;gene=Gm16938;gene_biotype=lncRNA;coverage=1.0;sequence_ID=1.0;extra_copy_number=0;copy_num_ID=gene-Gm16938_0
CM058247.1	Liftoff	lnc_RNA	97262851	97270461	.	+	.	ID=rna-NR_045969.1;Parent=gene-Gm16938;Dbxref=GeneID:330599,GenBank:NR_045969.1,MGI:MGI:4439862;Name=NR_045969.1;gbkey=ncRNA;gene=Gm16938;product=predicted gene%2C 16938%2C transcript variant 1;transcript_id=NR_045969.1;extra_copy_number=0
CM058247.1	Liftoff	exon	97262851	97263145	.	+	.	ID=exon-NR_045969.1-1;Parent=rna-NR_045969.1;Dbxref=GeneID:330599,GenBank:NR_045969.1,MGI:MGI:4439862;gbkey=ncRNA;gene=Gm16938;product=predicted gene%2C 16938%2C transcript variant 1;transcript_id=NR_045969.1;extra_copy_number=0
CM058247.1	Liftoff	exon	97264079	97264190	.	+	.	ID=exon-NR_045969.1-2;Parent=rna-NR_045969.1;Dbxref=GeneID:330599,GenBank:NR_045969.1,MGI:MGI:4439862;gbkey=ncRNA;gene=Gm16938;product=predicted gene%2C 16938%2C transcript variant 1;transcript_id=NR_045969.1;extra_copy_number=0
CM058247.1	Liftoff	exon	97264955	97265067	.	+	.	ID=exon-NR_045969.1-3;Parent=rna-NR_045969.1;Dbxref=GeneID:330599,GenBank:NR_045969.1,MGI:MGI:4439862;gbkey=ncRNA;gene=Gm16938;product=predicted gene%2C 16938%2C transcript variant 1;transcript_id=NR_045969.1;extra_copy_number=0
CM058247.1	Liftoff	exon	97267796	97270461	.	+	.	ID=exon-NR_045969.1-4;Parent=rna-NR_045969.1;Dbxref=GeneID:330599,GenBank:NR_045969.1,MGI:MGI:4439862;gbkey=ncRNA;gene=Gm16938;product=predicted gene%2C 16938%2C transcript variant 1;transcript_id=NR_045969.1;extra_copy_number=0
CM058247.1	Liftoff	lnc_RNA	97262851	97270461	.	+	.	ID=rna-NR_045970.1;Parent=gene-Gm16938;Dbxref=GeneID:330599,GenBank:NR_045970.1,MGI:MGI:4439862;Name=NR_045970.1;gbkey=ncRNA;gene=Gm16938;product=predicted gene%2C 16938%2C transcript variant 2;transcript_id=NR_045970.1;extra_copy_number=0
CM058247.1	Liftoff	exon	97262851	97263145	.	+	.	ID=exon-NR_045970.1-1;Parent=rna-NR_045970.1;Dbxref=GeneID:330599,GenBank:NR_045970.1,MGI:MGI:4439862;gbkey=ncRNA;gene=Gm16938;product=predicted gene%2C 16938%2C transcript variant 2;transcript_id=NR_045970.1;extra_copy_number=0
CM058247.1	Liftoff	exon	97264079	97264190	.	+	.	ID=exon-NR_045970.1-2;Parent=rna-NR_045970.1;Dbxref=GeneID:330599,GenBank:NR_045970.1,MGI:MGI:4439862;gbkey=ncRNA;gene=Gm16938;product=predicted gene%2C 16938%2C transcript variant 2;transcript_id=NR_045970.1;extra_copy_number=0
CM058247.1	Liftoff	exon	97264982	97265067	.	+	.	ID=exon-NR_045970.1-3;Parent=rna-NR_045970.1;Dbxref=GeneID:330599,GenBank:NR_045970.1,MGI:MGI:4439862;gbkey=ncRNA;gene=Gm16938;product=predicted gene%2C 16938%2C transcript variant 2;transcript_id=NR_045970.1;extra_copy_number=0
CM058247.1	Liftoff	exon	97267793	97270461	.	+	.	ID=exon-NR_045970.1-4;Parent=rna-NR_045970.1;Dbxref=GeneID:330599,GenBank:NR_045970.1,MGI:MGI:4439862;gbkey=ncRNA;gene=Gm16938;product=predicted gene%2C 16938%2C transcript variant 2;transcript_id=NR_045970.1;extra_copy_number=0
CM058247.1	Liftoff	lnc_RNA	97262851	97270461	.	+	.	ID=rna-NR_045971.1;Parent=gene-Gm16938;Dbxref=GeneID:330599,GenBank:NR_045971.1,MGI:MGI:4439862;Name=NR_045971.1;gbkey=ncRNA;gene=Gm16938;product=predicted gene%2C 16938%2C transcript variant 3;transcript_id=NR_045971.1;extra_copy_number=0
CM058247.1	Liftoff	exon	97262851	97263145	.	+	.	ID=exon-NR_045971.1-1;Parent=rna-NR_045971.1;Dbxref=GeneID:330599,GenBank:NR_045971.1,MGI:MGI:4439862;gbkey=ncRNA;gene=Gm16938;product=predicted gene%2C 16938%2C transcript variant 3;transcript_id=NR_045971.1;extra_copy_number=0
CM058247.1	Liftoff	exon	97264079	97264190	.	+	.	ID=exon-NR_045971.1-2;Parent=rna-NR_045971.1;Dbxref=GeneID:330599,GenBank:NR_045971.1,MGI:MGI:4439862;gbkey=ncRNA;gene=Gm16938;product=predicted gene%2C 16938%2C transcript variant 3;transcript_id=NR_045971.1;extra_copy_number=0
CM058247.1	Liftoff	exon	97264982	97265067	.	+	.	ID=exon-NR_045971.1-3;Parent=rna-NR_045971.1;Dbxref=GeneID:330599,GenBank:NR_045971.1,MGI:MGI:4439862;gbkey=ncRNA;gene=Gm16938;product=predicted gene%2C 16938%2C transcript variant 3;transcript_id=NR_045971.1;extra_copy_number=0
CM058247.1	Liftoff	exon	97267796	97270461	.	+	.	ID=exon-NR_045971.1-4;Parent=rna-NR_045971.1;Dbxref=GeneID:330599,GenBank:NR_045971.1,MGI:MGI:4439862;gbkey=ncRNA;gene=Gm16938;product=predicted gene%2C 16938%2C transcript variant 3;transcript_id=NR_045971.1;extra_copy_number=0
CM058247.1	Liftoff	lnc_RNA	97262851	97270461	.	+	.	ID=rna-NR_045972.1;Parent=gene-Gm16938;Dbxref=GeneID:330599,GenBank:NR_045972.1,MGI:MGI:4439862;Name=NR_045972.1;gbkey=ncRNA;gene=Gm16938;product=predicted gene%2C 16938%2C transcript variant 4;transcript_id=NR_045972.1;extra_copy_number=0
CM058247.1	Liftoff	exon	97262851	97263145	.	+	.	ID=exon-NR_045972.1-1;Parent=rna-NR_045972.1;Dbxref=GeneID:330599,GenBank:NR_045972.1,MGI:MGI:4439862;gbkey=ncRNA;gene=Gm16938;product=predicted gene%2C 16938%2C transcript variant 4;transcript_id=NR_045972.1;extra_copy_number=0
CM058247.1	Liftoff	exon	97264982	97265067	.	+	.	ID=exon-NR_045972.1-2;Parent=rna-NR_045972.1;Dbxref=GeneID:330599,GenBank:NR_045972.1,MGI:MGI:4439862;gbkey=ncRNA;gene=Gm16938;product=predicted gene%2C 16938%2C transcript variant 4;transcript_id=NR_045972.1;extra_copy_number=0
CM058247.1	Liftoff	exon	97267793	97270461	.	+	.	ID=exon-NR_045972.1-3;Parent=rna-NR_045972.1;Dbxref=GeneID:330599,GenBank:NR_045972.1,MGI:MGI:4439862;gbkey=ncRNA;gene=Gm16938;product=predicted gene%2C 16938%2C transcript variant 4;transcript_id=NR_045972.1;extra_copy_number=0
CM058247.1	Liftoff	gene	97278072	97285132	.	-	.	ID=gene-B3gnt6;Dbxref=GeneID:272411,MGI:MGI:3039603;Name=B3gnt6;description=UDP-GlcNAc:betaGal beta-1%2C3-N-acetylglucosaminyltransferase 6 (core 3 synthase);gbkey=Gene;gene=B3gnt6;gene_biotype=protein_coding;gene_synonym=Core-3,Core3;coverage=1.0;sequence_ID=1.0;valid_ORFs=1;extra_copy_number=0;copy_num_ID=gene-B3gnt6_0
CM058247.1	Liftoff	mRNA	97278072	97285132	.	-	.	ID=rna-NM_001081167.1;Parent=gene-B3gnt6;Dbxref=GeneID:272411,GenBank:NM_001081167.1,MGI:MGI:3039603;Name=NM_001081167.1;gbkey=mRNA;gene=B3gnt6;product=UDP-GlcNAc:betaGal beta-1%2C3-N-acetylglucosaminyltransferase 6 (core 3 synthase);tag=RefSeq Select;transcript_id=NM_001081167.1;matches_ref_protein=True;valid_ORF=True;extra_copy_number=0
CM058247.1	Liftoff	exon	97278072	97280408	.	-	.	ID=exon-NM_001081167.1-2;Parent=rna-NM_001081167.1;Dbxref=GeneID:272411,GenBank:NM_001081167.1,MGI:MGI:3039603;gbkey=mRNA;gene=B3gnt6;product=UDP-GlcNAc:betaGal beta-1%2C3-N-acetylglucosaminyltransferase 6 (core 3 synthase);tag=RefSeq Select;transcript_id=NM_001081167.1;extra_copy_number=0
CM058247.1	Liftoff	exon	97285103	97285132	.	-	.	ID=exon-NM_001081167.1-1;Parent=rna-NM_001081167.1;Dbxref=GeneID:272411,GenBank:NM_001081167.1,MGI:MGI:3039603;gbkey=mRNA;gene=B3gnt6;product=UDP-GlcNAc:betaGal beta-1%2C3-N-acetylglucosaminyltransferase 6 (core 3 synthase);tag=RefSeq Select;transcript_id=NM_001081167.1;extra_copy_number=0
CM058247.1	Liftoff	CDS	97279233	97280408	.	-	.	ID=cds-NP_001074636.1;Parent=rna-NM_001081167.1;Dbxref=CCDS:CCDS40027.1,GeneID:272411,GenBank:NP_001074636.1,MGI:MGI:3039603;Name=NP_001074636.1;gbkey=CDS;gene=B3gnt6;product=acetylgalactosaminyl-O-glycosyl-glycoprotein beta-1%2C3-N-acetylglucosaminyltransferase;protein_id=NP_001074636.1;tag=RefSeq Select;extra_copy_number=0
CM058247.1	Liftoff	gene	97299465	97406867	.	-	.	ID=gene-Acer3;Dbxref=GeneID:66190,MGI:MGI:1913440;Name=Acer3;description=alkaline ceramidase 3;gbkey=Gene;gene=Acer3;gene_biotype=protein_coding;gene_synonym=1110057L18Rik,5430429L08Rik,aPHC,Phca;coverage=1.0;sequence_ID=1.0;valid_ORFs=5;extra_copy_number=0;copy_num_ID=gene-Acer3_0
CM058247.1	Liftoff	mRNA	97299465	97395194	.	-	.	ID=rna-XM_030242889.2;Parent=gene-Acer3;Dbxref=GeneID:66190,GenBank:XM_030242889.2,MGI:MGI:1913440;Name=XM_030242889.2;gbkey=mRNA;gene=Acer3;model_evidence=Supporting evidence includes similarity to: 4 ESTs%2C 376 long SRA reads%2C and 100%25 coverage of the annotated genomic feature by RNAseq alignments%2C including 16 samples with support for all annotated introns;product=alkaline ceramidase 3%2C transcript variant X2;transcript_id=XM_030242889.2;matches_ref_protein=True;valid_ORF=True;extra_copy_number=0
CM058247.1	Liftoff	exon	97299465	97302547	.	-	.	ID=exon-XM_030242889.2-11;Parent=rna-XM_030242889.2;Dbxref=GeneID:66190,GenBank:XM_030242889.2,MGI:MGI:1913440;gbkey=mRNA;gene=Acer3;product=alkaline ceramidase 3%2C transcript variant X2;transcript_id=XM_030242889.2;extra_copy_number=0
CM058247.1	Liftoff	exon	97303717	97303762	.	-	.	ID=exon-XM_030242889.2-10;Parent=rna-XM_030242889.2;Dbxref=GeneID:66190,GenBank:XM_030242889.2,MGI:MGI:1913440;gbkey=mRNA;gene=Acer3;product=alkaline ceramidase 3%2C transcript variant X2;transcript_id=XM_030242889.2;extra_copy_number=0
CM058247.1	Liftoff	exon	97309573	97309677	.	-	.	ID=exon-XM_030242889.2-9;Parent=rna-XM_030242889.2;Dbxref=GeneID:66190,GenBank:XM_030242889.2,MGI:MGI:1913440;gbkey=mRNA;gene=Acer3;product=alkaline ceramidase 3%2C transcript variant X2;transcript_id=XM_030242889.2;extra_copy_number=0
CM058247.1	Liftoff	exon	97312060	97312161	.	-	.	ID=exon-XM_030242889.2-8;Parent=rna-XM_030242889.2;Dbxref=GeneID:66190,GenBank:XM_030242889.2,MGI:MGI:1913440;gbkey=mRNA;gene=Acer3;product=alkaline ceramidase 3%2C transcript variant X2;transcript_id=XM_030242889.2;extra_copy_number=0
CM058247.1	Liftoff	exon	97329604	97329662	.	-	.	ID=exon-XM_030242889.2-7;Parent=rna-XM_030242889.2;Dbxref=GeneID:66190,GenBank:XM_030242889.2,MGI:MGI:1913440;gbkey=mRNA;gene=Acer3;product=alkaline ceramidase 3%2C transcript variant X2;transcript_id=XM_030242889.2;extra_copy_number=0
CM058247.1	Liftoff	exon	97337545	97337580	.	-	.	ID=exon-XM_030242889.2-6;Parent=rna-XM_030242889.2;Dbxref=GeneID:66190,GenBank:XM_030242889.2,MGI:MGI:1913440;gbkey=mRNA;gene=Acer3;product=alkaline ceramidase 3%2C transcript variant X2;transcript_id=XM_030242889.2;extra_copy_number=0
CM058247.1	Liftoff	exon	97343351	97343432	.	-	.	ID=exon-XM_030242889.2-5;Parent=rna-XM_030242889.2;Dbxref=GeneID:66190,GenBank:XM_030242889.2,MGI:MGI:1913440;gbkey=mRNA;gene=Acer3;product=alkaline ceramidase 3%2C transcript variant X2;transcript_id=XM_030242889.2;extra_copy_number=0
CM058247.1	Liftoff	exon	97345025	97345112	.	-	.	ID=exon-XM_030242889.2-4;Parent=rna-XM_030242889.2;Dbxref=GeneID:66190,GenBank:XM_030242889.2,MGI:MGI:1913440;gbkey=mRNA;gene=Acer3;product=alkaline ceramidase 3%2C transcript variant X2;transcript_id=XM_030242889.2;extra_copy_number=0
CM058247.1	Liftoff	exon	97347242	97347294	.	-	.	ID=exon-XM_030242889.2-3;Parent=rna-XM_030242889.2;Dbxref=GeneID:66190,GenBank:XM_030242889.2,MGI:MGI:1913440;gbkey=mRNA;gene=Acer3;product=alkaline ceramidase 3%2C transcript variant X2;transcript_id=XM_030242889.2;extra_copy_number=0
CM058247.1	Liftoff	exon	97351793	97351903	.	-	.	ID=exon-XM_030242889.2-2;Parent=rna-XM_030242889.2;Dbxref=GeneID:66190,GenBank:XM_030242889.2,MGI:MGI:1913440;gbkey=mRNA;gene=Acer3;product=alkaline ceramidase 3%2C transcript variant X2;transcript_id=XM_030242889.2;extra_copy_number=0
CM058247.1	Liftoff	exon	97395007	97395194	.	-	.	ID=exon-XM_030242889.2-1;Parent=rna-XM_030242889.2;Dbxref=GeneID:66190,GenBank:XM_030242889.2,MGI:MGI:1913440;gbkey=mRNA;gene=Acer3;product=alkaline ceramidase 3%2C transcript variant X2;transcript_id=XM_030242889.2;extra_copy_number=0
CM058247.1	Liftoff	CDS	97302494	97302547	.	-	.	ID=cds-XP_030098749.1;Parent=rna-XM_030242889.2;Dbxref=GeneID:66190,GenBank:XP_030098749.1,MGI:MGI:1913440;Name=XP_030098749.1;gbkey=CDS;gene=Acer3;product=alkaline ceramidase 3 isoform X1;protein_id=XP_030098749.1;extra_copy_number=0
CM058247.1	Liftoff	CDS	97303717	97303762	.	-	.	ID=cds-XP_030098749.1;Parent=rna-XM_030242889.2;Dbxref=GeneID:66190,GenBank:XP_030098749.1,MGI:MGI:1913440;Name=XP_030098749.1;gbkey=CDS;gene=Acer3;product=alkaline ceramidase 3 isoform X1;protein_id=XP_030098749.1;extra_copy_number=0
CM058247.1	Liftoff	CDS	97309573	97309677	.	-	.	ID=cds-XP_030098749.1;Parent=rna-XM_030242889.2;Dbxref=GeneID:66190,GenBank:XP_030098749.1,MGI:MGI:1913440;Name=XP_030098749.1;gbkey=CDS;gene=Acer3;product=alkaline ceramidase 3 isoform X1;protein_id=XP_030098749.1;extra_copy_number=0
CM058247.1	Liftoff	CDS	97312060	97312161	.	-	.	ID=cds-XP_030098749.1;Parent=rna-XM_030242889.2;Dbxref=GeneID:66190,GenBank:XP_030098749.1,MGI:MGI:1913440;Name=XP_030098749.1;gbkey=CDS;gene=Acer3;product=alkaline ceramidase 3 isoform X1;protein_id=XP_030098749.1;extra_copy_number=0
CM058247.1	Liftoff	CDS	97329604	97329662	.	-	.	ID=cds-XP_030098749.1;Parent=rna-XM_030242889.2;Dbxref=GeneID:66190,GenBank:XP_030098749.1,MGI:MGI:1913440;Name=XP_030098749.1;gbkey=CDS;gene=Acer3;product=alkaline ceramidase 3 isoform X1;protein_id=XP_030098749.1;extra_copy_number=0
CM058247.1	Liftoff	CDS	97337545	97337580	.	-	.	ID=cds-XP_030098749.1;Parent=rna-XM_030242889.2;Dbxref=GeneID:66190,GenBank:XP_030098749.1,MGI:MGI:1913440;Name=XP_030098749.1;gbkey=CDS;gene=Acer3;product=alkaline ceramidase 3 isoform X1;protein_id=XP_030098749.1;extra_copy_number=0
CM058247.1	Liftoff	CDS	97343351	97343432	.	-	.	ID=cds-XP_030098749.1;Parent=rna-XM_030242889.2;Dbxref=GeneID:66190,GenBank:XP_030098749.1,MGI:MGI:1913440;Name=XP_030098749.1;gbkey=CDS;gene=Acer3;product=alkaline ceramidase 3 isoform X1;protein_id=XP_030098749.1;extra_copy_number=0
CM058247.1	Liftoff	CDS	97345025	97345026	.	-	.	ID=cds-XP_030098749.1;Parent=rna-XM_030242889.2;Dbxref=GeneID:66190,GenBank:XP_030098749.1,MGI:MGI:1913440;Name=XP_030098749.1;gbkey=CDS;gene=Acer3;product=alkaline ceramidase 3 isoform X1;protein_id=XP_030098749.1;extra_copy_number=0
CM058247.1	Liftoff	mRNA	97299467	97406867	.	-	.	ID=rna-NM_001360615.1;Parent=gene-Acer3;Dbxref=GeneID:66190,GenBank:NM_001360615.1,MGI:MGI:1913440;Name=NM_001360615.1;gbkey=mRNA;gene=Acer3;product=alkaline ceramidase 3%2C transcript variant 2;transcript_id=NM_001360615.1;matches_ref_protein=True;valid_ORF=True;extra_copy_number=0
CM058247.1	Liftoff	exon	97299467	97302547	.	-	.	ID=exon-NM_001360615.1-11;Parent=rna-NM_001360615.1;Dbxref=GeneID:66190,GenBank:NM_001360615.1,MGI:MGI:1913440;gbkey=mRNA;gene=Acer3;product=alkaline ceramidase 3%2C transcript variant 2;transcript_id=NM_001360615.1;extra_copy_number=0
CM058247.1	Liftoff	exon	97303717	97303762	.	-	.	ID=exon-NM_001360615.1-10;Parent=rna-NM_001360615.1;Dbxref=GeneID:66190,GenBank:NM_001360615.1,MGI:MGI:1913440;gbkey=mRNA;gene=Acer3;product=alkaline ceramidase 3%2C transcript variant 2;transcript_id=NM_001360615.1;extra_copy_number=0
CM058247.1	Liftoff	exon	97309573	97309677	.	-	.	ID=exon-NM_001360615.1-9;Parent=rna-NM_001360615.1;Dbxref=GeneID:66190,GenBank:NM_001360615.1,MGI:MGI:1913440;gbkey=mRNA;gene=Acer3;product=alkaline ceramidase 3%2C transcript variant 2;transcript_id=NM_001360615.1;extra_copy_number=0
CM058247.1	Liftoff	exon	97312060	97312161	.	-	.	ID=exon-NM_001360615.1-8;Parent=rna-NM_001360615.1;Dbxref=GeneID:66190,GenBank:NM_001360615.1,MGI:MGI:1913440;gbkey=mRNA;gene=Acer3;product=alkaline ceramidase 3%2C transcript variant 2;transcript_id=NM_001360615.1;extra_copy_number=0
CM058247.1	Liftoff	exon	97329604	97329662	.	-	.	ID=exon-NM_001360615.1-7;Parent=rna-NM_001360615.1;Dbxref=GeneID:66190,GenBank:NM_001360615.1,MGI:MGI:1913440;gbkey=mRNA;gene=Acer3;product=alkaline ceramidase 3%2C transcript variant 2;transcript_id=NM_001360615.1;extra_copy_number=0
CM058247.1	Liftoff	exon	97337545	97337580	.	-	.	ID=exon-NM_001360615.1-6;Parent=rna-NM_001360615.1;Dbxref=GeneID:66190,GenBank:NM_001360615.1,MGI:MGI:1913440;gbkey=mRNA;gene=Acer3;product=alkaline ceramidase 3%2C transcript variant 2;transcript_id=NM_001360615.1;extra_copy_number=0
CM058247.1	Liftoff	exon	97343351	97343432	.	-	.	ID=exon-NM_001360615.1-5;Parent=rna-NM_001360615.1;Dbxref=GeneID:66190,GenBank:NM_001360615.1,MGI:MGI:1913440;gbkey=mRNA;gene=Acer3;product=alkaline ceramidase 3%2C transcript variant 2;transcript_id=NM_001360615.1;extra_copy_number=0
CM058247.1	Liftoff	exon	97345060	97345112	.	-	.	ID=exon-NM_001360615.1-4;Parent=rna-NM_001360615.1;Dbxref=GeneID:66190,GenBank:NM_001360615.1,MGI:MGI:1913440;gbkey=mRNA;gene=Acer3;product=alkaline ceramidase 3%2C transcript variant 2;transcript_id=NM_001360615.1;extra_copy_number=0
CM058247.1	Liftoff	exon	97347242	97347294	.	-	.	ID=exon-NM_001360615.1-3;Parent=rna-NM_001360615.1;Dbxref=GeneID:66190,GenBank:NM_001360615.1,MGI:MGI:1913440;gbkey=mRNA;gene=Acer3;product=alkaline ceramidase 3%2C transcript variant 2;transcript_id=NM_001360615.1;extra_copy_number=0
CM058247.1	Liftoff	exon	97351793	97351903	.	-	.	ID=exon-NM_001360615.1-2;Parent=rna-NM_001360615.1;Dbxref=GeneID:66190,GenBank:NM_001360615.1,MGI:MGI:1913440;gbkey=mRNA;gene=Acer3;product=alkaline ceramidase 3%2C transcript variant 2;transcript_id=NM_001360615.1;extra_copy_number=0
CM058247.1	Liftoff	exon	97406784	97406867	.	-	.	ID=exon-NM_001360615.1-1;Parent=rna-NM_001360615.1;Dbxref=GeneID:66190,GenBank:NM_001360615.1,MGI:MGI:1913440;gbkey=mRNA;gene=Acer3;product=alkaline ceramidase 3%2C transcript variant 2;transcript_id=NM_001360615.1;extra_copy_number=0
CM058247.1	Liftoff	CDS	97302494	97302547	.	-	.	ID=cds-NP_001347544.1;Parent=rna-NM_001360615.1;Dbxref=CCDS:CCDS90274.1,GeneID:66190,GenBank:NP_001347544.1,MGI:MGI:1913440;Name=NP_001347544.1;Note=isoform 2 is encoded by transcript variant 2;gbkey=CDS;gene=Acer3;product=alkaline ceramidase 3 isoform 2;protein_id=NP_001347544.1;extra_copy_number=0
CM058247.1	Liftoff	CDS	97303717	97303762	.	-	.	ID=cds-NP_001347544.1;Parent=rna-NM_001360615.1;Dbxref=CCDS:CCDS90274.1,GeneID:66190,GenBank:NP_001347544.1,MGI:MGI:1913440;Name=NP_001347544.1;Note=isoform 2 is encoded by transcript variant 2;gbkey=CDS;gene=Acer3;product=alkaline ceramidase 3 isoform 2;protein_id=NP_001347544.1;extra_copy_number=0
CM058247.1	Liftoff	CDS	97309573	97309677	.	-	.	ID=cds-NP_001347544.1;Parent=rna-NM_001360615.1;Dbxref=CCDS:CCDS90274.1,GeneID:66190,GenBank:NP_001347544.1,MGI:MGI:1913440;Name=NP_001347544.1;Note=isoform 2 is encoded by transcript variant 2;gbkey=CDS;gene=Acer3;product=alkaline ceramidase 3 isoform 2;protein_id=NP_001347544.1;extra_copy_number=0
CM058247.1	Liftoff	CDS	97312060	97312161	.	-	.	ID=cds-NP_001347544.1;Parent=rna-NM_001360615.1;Dbxref=CCDS:CCDS90274.1,GeneID:66190,GenBank:NP_001347544.1,MGI:MGI:1913440;Name=NP_001347544.1;Note=isoform 2 is encoded by transcript variant 2;gbkey=CDS;gene=Acer3;product=alkaline ceramidase 3 isoform 2;protein_id=NP_001347544.1;extra_copy_number=0
CM058247.1	Liftoff	CDS	97329604	97329662	.	-	.	ID=cds-NP_001347544.1;Parent=rna-NM_001360615.1;Dbxref=CCDS:CCDS90274.1,GeneID:66190,GenBank:NP_001347544.1,MGI:MGI:1913440;Name=NP_001347544.1;Note=isoform 2 is encoded by transcript variant 2;gbkey=CDS;gene=Acer3;product=alkaline ceramidase 3 isoform 2;protein_id=NP_001347544.1;extra_copy_number=0
CM058247.1	Liftoff	CDS	97337545	97337580	.	-	.	ID=cds-NP_001347544.1;Parent=rna-NM_001360615.1;Dbxref=CCDS:CCDS90274.1,GeneID:66190,GenBank:NP_001347544.1,MGI:MGI:1913440;Name=NP_001347544.1;Note=isoform 2 is encoded by transcript variant 2;gbkey=CDS;gene=Acer3;product=alkaline ceramidase 3 isoform 2;protein_id=NP_001347544.1;extra_copy_number=0
CM058247.1	Liftoff	CDS	97343351	97343432	.	-	.	ID=cds-NP_001347544.1;Parent=rna-NM_001360615.1;Dbxref=CCDS:CCDS90274.1,GeneID:66190,GenBank:NP_001347544.1,MGI:MGI:1913440;Name=NP_001347544.1;Note=isoform 2 is encoded by transcript variant 2;gbkey=CDS;gene=Acer3;product=alkaline ceramidase 3 isoform 2;protein_id=NP_001347544.1;extra_copy_number=0
CM058247.1	Liftoff	CDS	97345060	97345112	.	-	.	ID=cds-NP_001347544.1;Parent=rna-NM_001360615.1;Dbxref=CCDS:CCDS90274.1,GeneID:66190,GenBank:NP_001347544.1,MGI:MGI:1913440;Name=NP_001347544.1;Note=isoform 2 is encoded by transcript variant 2;gbkey=CDS;gene=Acer3;product=alkaline ceramidase 3 isoform 2;protein_id=NP_001347544.1;extra_copy_number=0
CM058247.1	Liftoff	CDS	97347242	97347294	.	-	.	ID=cds-NP_001347544.1;Parent=rna-NM_001360615.1;Dbxref=CCDS:CCDS90274.1,GeneID:66190,GenBank:NP_001347544.1,MGI:MGI:1913440;Name=NP_001347544.1;Note=isoform 2 is encoded by transcript variant 2;gbkey=CDS;gene=Acer3;product=alkaline ceramidase 3 isoform 2;protein_id=NP_001347544.1;extra_copy_number=0
CM058247.1	Liftoff	CDS	97351793	97351880	.	-	.	ID=cds-NP_001347544.1;Parent=rna-NM_001360615.1;Dbxref=CCDS:CCDS90274.1,GeneID:66190,GenBank:NP_001347544.1,MGI:MGI:1913440;Name=NP_001347544.1;Note=isoform 2 is encoded by transcript variant 2;gbkey=CDS;gene=Acer3;product=alkaline ceramidase 3 isoform 2;protein_id=NP_001347544.1;extra_copy_number=0
CM058247.1	Liftoff	mRNA	97299467	97395201	.	-	.	ID=rna-NM_001360616.1;Parent=gene-Acer3;Dbxref=GeneID:66190,GenBank:NM_001360616.1,MGI:MGI:1913440;Name=NM_001360616.1;gbkey=mRNA;gene=Acer3;product=alkaline ceramidase 3%2C transcript variant 3;transcript_id=NM_001360616.1;matches_ref_protein=True;valid_ORF=True;extra_copy_number=0
CM058247.1	Liftoff	exon	97299467	97302547	.	-	.	ID=exon-NM_001360616.1-10;Parent=rna-NM_001360616.1;Dbxref=GeneID:66190,GenBank:NM_001360616.1,MGI:MGI:1913440;gbkey=mRNA;gene=Acer3;product=alkaline ceramidase 3%2C transcript variant 3;transcript_id=NM_001360616.1;extra_copy_number=0
CM058247.1	Liftoff	exon	97303717	97303762	.	-	.	ID=exon-NM_001360616.1-9;Parent=rna-NM_001360616.1;Dbxref=GeneID:66190,GenBank:NM_001360616.1,MGI:MGI:1913440;gbkey=mRNA;gene=Acer3;product=alkaline ceramidase 3%2C transcript variant 3;transcript_id=NM_001360616.1;extra_copy_number=0
CM058247.1	Liftoff	exon	97309573	97309677	.	-	.	ID=exon-NM_001360616.1-8;Parent=rna-NM_001360616.1;Dbxref=GeneID:66190,GenBank:NM_001360616.1,MGI:MGI:1913440;gbkey=mRNA;gene=Acer3;product=alkaline ceramidase 3%2C transcript variant 3;transcript_id=NM_001360616.1;extra_copy_number=0
CM058247.1	Liftoff	exon	97312060	97312161	.	-	.	ID=exon-NM_001360616.1-7;Parent=rna-NM_001360616.1;Dbxref=GeneID:66190,GenBank:NM_001360616.1,MGI:MGI:1913440;gbkey=mRNA;gene=Acer3;product=alkaline ceramidase 3%2C transcript variant 3;transcript_id=NM_001360616.1;extra_copy_number=0
CM058247.1	Liftoff	exon	97329604	97329662	.	-	.	ID=exon-NM_001360616.1-6;Parent=rna-NM_001360616.1;Dbxref=GeneID:66190,GenBank:NM_001360616.1,MGI:MGI:1913440;gbkey=mRNA;gene=Acer3;product=alkaline ceramidase 3%2C transcript variant 3;transcript_id=NM_001360616.1;extra_copy_number=0
CM058247.1	Liftoff	exon	97337545	97337580	.	-	.	ID=exon-NM_001360616.1-5;Parent=rna-NM_001360616.1;Dbxref=GeneID:66190,GenBank:NM_001360616.1,MGI:MGI:1913440;gbkey=mRNA;gene=Acer3;product=alkaline ceramidase 3%2C transcript variant 3;transcript_id=NM_001360616.1;extra_copy_number=0
CM058247.1	Liftoff	exon	97343351	97343432	.	-	.	ID=exon-NM_001360616.1-4;Parent=rna-NM_001360616.1;Dbxref=GeneID:66190,GenBank:NM_001360616.1,MGI:MGI:1913440;gbkey=mRNA;gene=Acer3;product=alkaline ceramidase 3%2C transcript variant 3;transcript_id=NM_001360616.1;extra_copy_number=0
CM058247.1	Liftoff	exon	97347242	97347294	.	-	.	ID=exon-NM_001360616.1-3;Parent=rna-NM_001360616.1;Dbxref=GeneID:66190,GenBank:NM_001360616.1,MGI:MGI:1913440;gbkey=mRNA;gene=Acer3;product=alkaline ceramidase 3%2C transcript variant 3;transcript_id=NM_001360616.1;extra_copy_number=0
CM058247.1	Liftoff	exon	97351793	97351903	.	-	.	ID=exon-NM_001360616.1-2;Parent=rna-NM_001360616.1;Dbxref=GeneID:66190,GenBank:NM_001360616.1,MGI:MGI:1913440;gbkey=mRNA;gene=Acer3;product=alkaline ceramidase 3%2C transcript variant 3;transcript_id=NM_001360616.1;extra_copy_number=0
CM058247.1	Liftoff	exon	97395007	97395201	.	-	.	ID=exon-NM_001360616.1-1;Parent=rna-NM_001360616.1;Dbxref=GeneID:66190,GenBank:NM_001360616.1,MGI:MGI:1913440;gbkey=mRNA;gene=Acer3;product=alkaline ceramidase 3%2C transcript variant 3;transcript_id=NM_001360616.1;extra_copy_number=0
CM058247.1	Liftoff	CDS	97302494	97302547	.	-	.	ID=cds-NP_001347545.1;Parent=rna-NM_001360616.1;Dbxref=GeneID:66190,GenBank:NP_001347545.1,MGI:MGI:1913440;Name=NP_001347545.1;Note=isoform 3 is encoded by transcript variant 3;gbkey=CDS;gene=Acer3;product=alkaline ceramidase 3 isoform 3;protein_id=NP_001347545.1;extra_copy_number=0
CM058247.1	Liftoff	CDS	97303717	97303762	.	-	.	ID=cds-NP_001347545.1;Parent=rna-NM_001360616.1;Dbxref=GeneID:66190,GenBank:NP_001347545.1,MGI:MGI:1913440;Name=NP_001347545.1;Note=isoform 3 is encoded by transcript variant 3;gbkey=CDS;gene=Acer3;product=alkaline ceramidase 3 isoform 3;protein_id=NP_001347545.1;extra_copy_number=0
CM058247.1	Liftoff	CDS	97309573	97309677	.	-	.	ID=cds-NP_001347545.1;Parent=rna-NM_001360616.1;Dbxref=GeneID:66190,GenBank:NP_001347545.1,MGI:MGI:1913440;Name=NP_001347545.1;Note=isoform 3 is encoded by transcript variant 3;gbkey=CDS;gene=Acer3;product=alkaline ceramidase 3 isoform 3;protein_id=NP_001347545.1;extra_copy_number=0
CM058247.1	Liftoff	CDS	97312060	97312161	.	-	.	ID=cds-NP_001347545.1;Parent=rna-NM_001360616.1;Dbxref=GeneID:66190,GenBank:NP_001347545.1,MGI:MGI:1913440;Name=NP_001347545.1;Note=isoform 3 is encoded by transcript variant 3;gbkey=CDS;gene=Acer3;product=alkaline ceramidase 3 isoform 3;protein_id=NP_001347545.1;extra_copy_number=0
CM058247.1	Liftoff	CDS	97329604	97329662	.	-	.	ID=cds-NP_001347545.1;Parent=rna-NM_001360616.1;Dbxref=GeneID:66190,GenBank:NP_001347545.1,MGI:MGI:1913440;Name=NP_001347545.1;Note=isoform 3 is encoded by transcript variant 3;gbkey=CDS;gene=Acer3;product=alkaline ceramidase 3 isoform 3;protein_id=NP_001347545.1;extra_copy_number=0
CM058247.1	Liftoff	CDS	97337545	97337580	.	-	.	ID=cds-NP_001347545.1;Parent=rna-NM_001360616.1;Dbxref=GeneID:66190,GenBank:NP_001347545.1,MGI:MGI:1913440;Name=NP_001347545.1;Note=isoform 3 is encoded by transcript variant 3;gbkey=CDS;gene=Acer3;product=alkaline ceramidase 3 isoform 3;protein_id=NP_001347545.1;extra_copy_number=0
CM058247.1	Liftoff	CDS	97343351	97343432	.	-	.	ID=cds-NP_001347545.1;Parent=rna-NM_001360616.1;Dbxref=GeneID:66190,GenBank:NP_001347545.1,MGI:MGI:1913440;Name=NP_001347545.1;Note=isoform 3 is encoded by transcript variant 3;gbkey=CDS;gene=Acer3;product=alkaline ceramidase 3 isoform 3;protein_id=NP_001347545.1;extra_copy_number=0
CM058247.1	Liftoff	CDS	97347242	97347252	.	-	.	ID=cds-NP_001347545.1;Parent=rna-NM_001360616.1;Dbxref=GeneID:66190,GenBank:NP_001347545.1,MGI:MGI:1913440;Name=NP_001347545.1;Note=isoform 3 is encoded by transcript variant 3;gbkey=CDS;gene=Acer3;product=alkaline ceramidase 3 isoform 3;protein_id=NP_001347545.1;extra_copy_number=0
CM058247.1	Liftoff	mRNA	97299467	97395201	.	-	.	ID=rna-NM_001360617.1;Parent=gene-Acer3;Dbxref=GeneID:66190,GenBank:NM_001360617.1,MGI:MGI:1913440;Name=NM_001360617.1;gbkey=mRNA;gene=Acer3;product=alkaline ceramidase 3%2C transcript variant 4;transcript_id=NM_001360617.1;matches_ref_protein=True;valid_ORF=True;extra_copy_number=0
CM058247.1	Liftoff	exon	97299467	97302547	.	-	.	ID=exon-NM_001360617.1-12;Parent=rna-NM_001360617.1;Dbxref=GeneID:66190,GenBank:NM_001360617.1,MGI:MGI:1913440;gbkey=mRNA;gene=Acer3;product=alkaline ceramidase 3%2C transcript variant 4;transcript_id=NM_001360617.1;extra_copy_number=0
CM058247.1	Liftoff	exon	97303717	97303762	.	-	.	ID=exon-NM_001360617.1-11;Parent=rna-NM_001360617.1;Dbxref=GeneID:66190,GenBank:NM_001360617.1,MGI:MGI:1913440;gbkey=mRNA;gene=Acer3;product=alkaline ceramidase 3%2C transcript variant 4;transcript_id=NM_001360617.1;extra_copy_number=0
CM058247.1	Liftoff	exon	97309573	97309677	.	-	.	ID=exon-NM_001360617.1-10;Parent=rna-NM_001360617.1;Dbxref=GeneID:66190,GenBank:NM_001360617.1,MGI:MGI:1913440;gbkey=mRNA;gene=Acer3;product=alkaline ceramidase 3%2C transcript variant 4;transcript_id=NM_001360617.1;extra_copy_number=0
CM058247.1	Liftoff	exon	97312060	97312161	.	-	.	ID=exon-NM_001360617.1-9;Parent=rna-NM_001360617.1;Dbxref=GeneID:66190,GenBank:NM_001360617.1,MGI:MGI:1913440;gbkey=mRNA;gene=Acer3;product=alkaline ceramidase 3%2C transcript variant 4;transcript_id=NM_001360617.1;extra_copy_number=0
CM058247.1	Liftoff	exon	97316111	97316274	.	-	.	ID=exon-NM_001360617.1-8;Parent=rna-NM_001360617.1;Dbxref=GeneID:66190,GenBank:NM_001360617.1,MGI:MGI:1913440;gbkey=mRNA;gene=Acer3;product=alkaline ceramidase 3%2C transcript variant 4;transcript_id=NM_001360617.1;extra_copy_number=0
CM058247.1	Liftoff	exon	97329604	97329662	.	-	.	ID=exon-NM_001360617.1-7;Parent=rna-NM_001360617.1;Dbxref=GeneID:66190,GenBank:NM_001360617.1,MGI:MGI:1913440;gbkey=mRNA;gene=Acer3;product=alkaline ceramidase 3%2C transcript variant 4;transcript_id=NM_001360617.1;extra_copy_number=0
CM058247.1	Liftoff	exon	97337545	97337580	.	-	.	ID=exon-NM_001360617.1-6;Parent=rna-NM_001360617.1;Dbxref=GeneID:66190,GenBank:NM_001360617.1,MGI:MGI:1913440;gbkey=mRNA;gene=Acer3;product=alkaline ceramidase 3%2C transcript variant 4;transcript_id=NM_001360617.1;extra_copy_number=0
CM058247.1	Liftoff	exon	97343351	97343432	.	-	.	ID=exon-NM_001360617.1-5;Parent=rna-NM_001360617.1;Dbxref=GeneID:66190,GenBank:NM_001360617.1,MGI:MGI:1913440;gbkey=mRNA;gene=Acer3;product=alkaline ceramidase 3%2C transcript variant 4;transcript_id=NM_001360617.1;extra_copy_number=0
CM058247.1	Liftoff	exon	97345060	97345112	.	-	.	ID=exon-NM_001360617.1-4;Parent=rna-NM_001360617.1;Dbxref=GeneID:66190,GenBank:NM_001360617.1,MGI:MGI:1913440;gbkey=mRNA;gene=Acer3;product=alkaline ceramidase 3%2C transcript variant 4;transcript_id=NM_001360617.1;extra_copy_number=0
CM058247.1	Liftoff	exon	97347242	97347294	.	-	.	ID=exon-NM_001360617.1-3;Parent=rna-NM_001360617.1;Dbxref=GeneID:66190,GenBank:NM_001360617.1,MGI:MGI:1913440;gbkey=mRNA;gene=Acer3;product=alkaline ceramidase 3%2C transcript variant 4;transcript_id=NM_001360617.1;extra_copy_number=0
CM058247.1	Liftoff	exon	97351793	97351903	.	-	.	ID=exon-NM_001360617.1-2;Parent=rna-NM_001360617.1;Dbxref=GeneID:66190,GenBank:NM_001360617.1,MGI:MGI:1913440;gbkey=mRNA;gene=Acer3;product=alkaline ceramidase 3%2C transcript variant 4;transcript_id=NM_001360617.1;extra_copy_number=0
CM058247.1	Liftoff	exon	97395007	97395201	.	-	.	ID=exon-NM_001360617.1-1;Parent=rna-NM_001360617.1;Dbxref=GeneID:66190,GenBank:NM_001360617.1,MGI:MGI:1913440;gbkey=mRNA;gene=Acer3;product=alkaline ceramidase 3%2C transcript variant 4;transcript_id=NM_001360617.1;extra_copy_number=0
CM058247.1	Liftoff	CDS	97302494	97302547	.	-	.	ID=cds-NP_001347546.1;Parent=rna-NM_001360617.1;Dbxref=GeneID:66190,GenBank:NP_001347546.1,MGI:MGI:1913440;Name=NP_001347546.1;Note=isoform 4 is encoded by transcript variant 4;gbkey=CDS;gene=Acer3;product=alkaline ceramidase 3 isoform 4;protein_id=NP_001347546.1;extra_copy_number=0
CM058247.1	Liftoff	CDS	97303717	97303762	.	-	.	ID=cds-NP_001347546.1;Parent=rna-NM_001360617.1;Dbxref=GeneID:66190,GenBank:NP_001347546.1,MGI:MGI:1913440;Name=NP_001347546.1;Note=isoform 4 is encoded by transcript variant 4;gbkey=CDS;gene=Acer3;product=alkaline ceramidase 3 isoform 4;protein_id=NP_001347546.1;extra_copy_number=0
CM058247.1	Liftoff	CDS	97309573	97309677	.	-	.	ID=cds-NP_001347546.1;Parent=rna-NM_001360617.1;Dbxref=GeneID:66190,GenBank:NP_001347546.1,MGI:MGI:1913440;Name=NP_001347546.1;Note=isoform 4 is encoded by transcript variant 4;gbkey=CDS;gene=Acer3;product=alkaline ceramidase 3 isoform 4;protein_id=NP_001347546.1;extra_copy_number=0
CM058247.1	Liftoff	CDS	97312060	97312161	.	-	.	ID=cds-NP_001347546.1;Parent=rna-NM_001360617.1;Dbxref=GeneID:66190,GenBank:NP_001347546.1,MGI:MGI:1913440;Name=NP_001347546.1;Note=isoform 4 is encoded by transcript variant 4;gbkey=CDS;gene=Acer3;product=alkaline ceramidase 3 isoform 4;protein_id=NP_001347546.1;extra_copy_number=0
CM058247.1	Liftoff	CDS	97316111	97316274	.	-	.	ID=cds-NP_001347546.1;Parent=rna-NM_001360617.1;Dbxref=GeneID:66190,GenBank:NP_001347546.1,MGI:MGI:1913440;Name=NP_001347546.1;Note=isoform 4 is encoded by transcript variant 4;gbkey=CDS;gene=Acer3;product=alkaline ceramidase 3 isoform 4;protein_id=NP_001347546.1;extra_copy_number=0
CM058247.1	Liftoff	CDS	97329604	97329606	.	-	.	ID=cds-NP_001347546.1;Parent=rna-NM_001360617.1;Dbxref=GeneID:66190,GenBank:NP_001347546.1,MGI:MGI:1913440;Name=NP_001347546.1;Note=isoform 4 is encoded by transcript variant 4;gbkey=CDS;gene=Acer3;product=alkaline ceramidase 3 isoform 4;protein_id=NP_001347546.1;extra_copy_number=0
CM058247.1	Liftoff	mRNA	97299467	97395201	.	-	.	ID=rna-NM_025408.3;Parent=gene-Acer3;Dbxref=GeneID:66190,GenBank:NM_025408.3,MGI:MGI:1913440;Name=NM_025408.3;gbkey=mRNA;gene=Acer3;product=alkaline ceramidase 3%2C transcript variant 1;tag=RefSeq Select;transcript_id=NM_025408.3;matches_ref_protein=True;valid_ORF=True;extra_copy_number=0
CM058247.1	Liftoff	exon	97299467	97302547	.	-	.	ID=exon-NM_025408.3-11;Parent=rna-NM_025408.3;Dbxref=GeneID:66190,GenBank:NM_025408.3,MGI:MGI:1913440;gbkey=mRNA;gene=Acer3;product=alkaline ceramidase 3%2C transcript variant 1;tag=RefSeq Select;transcript_id=NM_025408.3;extra_copy_number=0
CM058247.1	Liftoff	exon	97303717	97303762	.	-	.	ID=exon-NM_025408.3-10;Parent=rna-NM_025408.3;Dbxref=GeneID:66190,GenBank:NM_025408.3,MGI:MGI:1913440;gbkey=mRNA;gene=Acer3;product=alkaline ceramidase 3%2C transcript variant 1;tag=RefSeq Select;transcript_id=NM_025408.3;extra_copy_number=0
CM058247.1	Liftoff	exon	97309573	97309677	.	-	.	ID=exon-NM_025408.3-9;Parent=rna-NM_025408.3;Dbxref=GeneID:66190,GenBank:NM_025408.3,MGI:MGI:1913440;gbkey=mRNA;gene=Acer3;product=alkaline ceramidase 3%2C transcript variant 1;tag=RefSeq Select;transcript_id=NM_025408.3;extra_copy_number=0
CM058247.1	Liftoff	exon	97312060	97312161	.	-	.	ID=exon-NM_025408.3-8;Parent=rna-NM_025408.3;Dbxref=GeneID:66190,GenBank:NM_025408.3,MGI:MGI:1913440;gbkey=mRNA;gene=Acer3;product=alkaline ceramidase 3%2C transcript variant 1;tag=RefSeq Select;transcript_id=NM_025408.3;extra_copy_number=0
CM058247.1	Liftoff	exon	97329604	97329662	.	-	.	ID=exon-NM_025408.3-7;Parent=rna-NM_025408.3;Dbxref=GeneID:66190,GenBank:NM_025408.3,MGI:MGI:1913440;gbkey=mRNA;gene=Acer3;product=alkaline ceramidase 3%2C transcript variant 1;tag=RefSeq Select;transcript_id=NM_025408.3;extra_copy_number=0
CM058247.1	Liftoff	exon	97337545	97337580	.	-	.	ID=exon-NM_025408.3-6;Parent=rna-NM_025408.3;Dbxref=GeneID:66190,GenBank:NM_025408.3,MGI:MGI:1913440;gbkey=mRNA;gene=Acer3;product=alkaline ceramidase 3%2C transcript variant 1;tag=RefSeq Select;transcript_id=NM_025408.3;extra_copy_number=0
CM058247.1	Liftoff	exon	97343351	97343432	.	-	.	ID=exon-NM_025408.3-5;Parent=rna-NM_025408.3;Dbxref=GeneID:66190,GenBank:NM_025408.3,MGI:MGI:1913440;gbkey=mRNA;gene=Acer3;product=alkaline ceramidase 3%2C transcript variant 1;tag=RefSeq Select;transcript_id=NM_025408.3;extra_copy_number=0
CM058247.1	Liftoff	exon	97345060	97345112	.	-	.	ID=exon-NM_025408.3-4;Parent=rna-NM_025408.3;Dbxref=GeneID:66190,GenBank:NM_025408.3,MGI:MGI:1913440;gbkey=mRNA;gene=Acer3;product=alkaline ceramidase 3%2C transcript variant 1;tag=RefSeq Select;transcript_id=NM_025408.3;extra_copy_number=0
CM058247.1	Liftoff	exon	97347242	97347294	.	-	.	ID=exon-NM_025408.3-3;Parent=rna-NM_025408.3;Dbxref=GeneID:66190,GenBank:NM_025408.3,MGI:MGI:1913440;gbkey=mRNA;gene=Acer3;product=alkaline ceramidase 3%2C transcript variant 1;tag=RefSeq Select;transcript_id=NM_025408.3;extra_copy_number=0
CM058247.1	Liftoff	exon	97351793	97351903	.	-	.	ID=exon-NM_025408.3-2;Parent=rna-NM_025408.3;Dbxref=GeneID:66190,GenBank:NM_025408.3,MGI:MGI:1913440;gbkey=mRNA;gene=Acer3;product=alkaline ceramidase 3%2C transcript variant 1;tag=RefSeq Select;transcript_id=NM_025408.3;extra_copy_number=0
CM058247.1	Liftoff	exon	97395007	97395201	.	-	.	ID=exon-NM_025408.3-1;Parent=rna-NM_025408.3;Dbxref=GeneID:66190,GenBank:NM_025408.3,MGI:MGI:1913440;gbkey=mRNA;gene=Acer3;product=alkaline ceramidase 3%2C transcript variant 1;tag=RefSeq Select;transcript_id=NM_025408.3;extra_copy_number=0
CM058247.1	Liftoff	CDS	97302494	97302547	.	-	.	ID=cds-NP_079684.2;Parent=rna-NM_025408.3;Dbxref=CCDS:CCDS21468.1,GeneID:66190,GenBank:NP_079684.2,MGI:MGI:1913440;Name=NP_079684.2;Note=isoform 1 is encoded by transcript variant 1;gbkey=CDS;gene=Acer3;product=alkaline ceramidase 3 isoform 1;protein_id=NP_079684.2;tag=RefSeq Select;extra_copy_number=0
CM058247.1	Liftoff	CDS	97303717	97303762	.	-	.	ID=cds-NP_079684.2;Parent=rna-NM_025408.3;Dbxref=CCDS:CCDS21468.1,GeneID:66190,GenBank:NP_079684.2,MGI:MGI:1913440;Name=NP_079684.2;Note=isoform 1 is encoded by transcript variant 1;gbkey=CDS;gene=Acer3;product=alkaline ceramidase 3 isoform 1;protein_id=NP_079684.2;tag=RefSeq Select;extra_copy_number=0
CM058247.1	Liftoff	CDS	97309573	97309677	.	-	.	ID=cds-NP_079684.2;Parent=rna-NM_025408.3;Dbxref=CCDS:CCDS21468.1,GeneID:66190,GenBank:NP_079684.2,MGI:MGI:1913440;Name=NP_079684.2;Note=isoform 1 is encoded by transcript variant 1;gbkey=CDS;gene=Acer3;product=alkaline ceramidase 3 isoform 1;protein_id=NP_079684.2;tag=RefSeq Select;extra_copy_number=0
CM058247.1	Liftoff	CDS	97312060	97312161	.	-	.	ID=cds-NP_079684.2;Parent=rna-NM_025408.3;Dbxref=CCDS:CCDS21468.1,GeneID:66190,GenBank:NP_079684.2,MGI:MGI:1913440;Name=NP_079684.2;Note=isoform 1 is encoded by transcript variant 1;gbkey=CDS;gene=Acer3;product=alkaline ceramidase 3 isoform 1;protein_id=NP_079684.2;tag=RefSeq Select;extra_copy_number=0
CM058247.1	Liftoff	CDS	97329604	97329662	.	-	.	ID=cds-NP_079684.2;Parent=rna-NM_025408.3;Dbxref=CCDS:CCDS21468.1,GeneID:66190,GenBank:NP_079684.2,MGI:MGI:1913440;Name=NP_079684.2;Note=isoform 1 is encoded by transcript variant 1;gbkey=CDS;gene=Acer3;product=alkaline ceramidase 3 isoform 1;protein_id=NP_079684.2;tag=RefSeq Select;extra_copy_number=0
CM058247.1	Liftoff	CDS	97337545	97337580	.	-	.	ID=cds-NP_079684.2;Parent=rna-NM_025408.3;Dbxref=CCDS:CCDS21468.1,GeneID:66190,GenBank:NP_079684.2,MGI:MGI:1913440;Name=NP_079684.2;Note=isoform 1 is encoded by transcript variant 1;gbkey=CDS;gene=Acer3;product=alkaline ceramidase 3 isoform 1;protein_id=NP_079684.2;tag=RefSeq Select;extra_copy_number=0
CM058247.1	Liftoff	CDS	97343351	97343432	.	-	.	ID=cds-NP_079684.2;Parent=rna-NM_025408.3;Dbxref=CCDS:CCDS21468.1,GeneID:66190,GenBank:NP_079684.2,MGI:MGI:1913440;Name=NP_079684.2;Note=isoform 1 is encoded by transcript variant 1;gbkey=CDS;gene=Acer3;product=alkaline ceramidase 3 isoform 1;protein_id=NP_079684.2;tag=RefSeq Select;extra_copy_number=0
CM058247.1	Liftoff	CDS	97345060	97345112	.	-	.	ID=cds-NP_079684.2;Parent=rna-NM_025408.3;Dbxref=CCDS:CCDS21468.1,GeneID:66190,GenBank:NP_079684.2,MGI:MGI:1913440;Name=NP_079684.2;Note=isoform 1 is encoded by transcript variant 1;gbkey=CDS;gene=Acer3;product=alkaline ceramidase 3 isoform 1;protein_id=NP_079684.2;tag=RefSeq Select;extra_copy_number=0
CM058247.1	Liftoff	CDS	97347242	97347294	.	-	.	ID=cds-NP_079684.2;Parent=rna-NM_025408.3;Dbxref=CCDS:CCDS21468.1,GeneID:66190,GenBank:NP_079684.2,MGI:MGI:1913440;Name=NP_079684.2;Note=isoform 1 is encoded by transcript variant 1;gbkey=CDS;gene=Acer3;product=alkaline ceramidase 3 isoform 1;protein_id=NP_079684.2;tag=RefSeq Select;extra_copy_number=0
CM058247.1	Liftoff	CDS	97351793	97351903	.	-	.	ID=cds-NP_079684.2;Parent=rna-NM_025408.3;Dbxref=CCDS:CCDS21468.1,GeneID:66190,GenBank:NP_079684.2,MGI:MGI:1913440;Name=NP_079684.2;Note=isoform 1 is encoded by transcript variant 1;gbkey=CDS;gene=Acer3;product=alkaline ceramidase 3 isoform 1;protein_id=NP_079684.2;tag=RefSeq Select;extra_copy_number=0
CM058247.1	Liftoff	CDS	97395007	97395109	.	-	.	ID=cds-NP_079684.2;Parent=rna-NM_025408.3;Dbxref=CCDS:CCDS21468.1,GeneID:66190,GenBank:NP_079684.2,MGI:MGI:1913440;Name=NP_079684.2;Note=isoform 1 is encoded by transcript variant 1;gbkey=CDS;gene=Acer3;product=alkaline ceramidase 3 isoform 1;protein_id=NP_079684.2;tag=RefSeq Select;extra_copy_number=0
CM058247.1	Liftoff	transcript	97299467	97395201	.	-	.	ID=rna-NR_153759.1;Parent=gene-Acer3;Dbxref=GeneID:66190,GenBank:NR_153759.1,MGI:MGI:1913440;Name=NR_153759.1;gbkey=misc_RNA;gene=Acer3;product=alkaline ceramidase 3%2C transcript variant 5;transcript_id=NR_153759.1;extra_copy_number=0
CM058247.1	Liftoff	exon	97299467	97302547	.	-	.	ID=exon-NR_153759.1-12;Parent=rna-NR_153759.1;Dbxref=GeneID:66190,GenBank:NR_153759.1,MGI:MGI:1913440;gbkey=misc_RNA;gene=Acer3;product=alkaline ceramidase 3%2C transcript variant 5;transcript_id=NR_153759.1;extra_copy_number=0
CM058247.1	Liftoff	exon	97303717	97303762	.	-	.	ID=exon-NR_153759.1-11;Parent=rna-NR_153759.1;Dbxref=GeneID:66190,GenBank:NR_153759.1,MGI:MGI:1913440;gbkey=misc_RNA;gene=Acer3;product=alkaline ceramidase 3%2C transcript variant 5;transcript_id=NR_153759.1;extra_copy_number=0
CM058247.1	Liftoff	exon	97309573	97309677	.	-	.	ID=exon-NR_153759.1-10;Parent=rna-NR_153759.1;Dbxref=GeneID:66190,GenBank:NR_153759.1,MGI:MGI:1913440;gbkey=misc_RNA;gene=Acer3;product=alkaline ceramidase 3%2C transcript variant 5;transcript_id=NR_153759.1;extra_copy_number=0
CM058247.1	Liftoff	exon	97312060	97312161	.	-	.	ID=exon-NR_153759.1-9;Parent=rna-NR_153759.1;Dbxref=GeneID:66190,GenBank:NR_153759.1,MGI:MGI:1913440;gbkey=misc_RNA;gene=Acer3;product=alkaline ceramidase 3%2C transcript variant 5;transcript_id=NR_153759.1;extra_copy_number=0
CM058247.1	Liftoff	exon	97316111	97316176	.	-	.	ID=exon-NR_153759.1-8;Parent=rna-NR_153759.1;Dbxref=GeneID:66190,GenBank:NR_153759.1,MGI:MGI:1913440;gbkey=misc_RNA;gene=Acer3;product=alkaline ceramidase 3%2C transcript variant 5;transcript_id=NR_153759.1;extra_copy_number=0
CM058247.1	Liftoff	exon	97329604	97329662	.	-	.	ID=exon-NR_153759.1-7;Parent=rna-NR_153759.1;Dbxref=GeneID:66190,GenBank:NR_153759.1,MGI:MGI:1913440;gbkey=misc_RNA;gene=Acer3;product=alkaline ceramidase 3%2C transcript variant 5;transcript_id=NR_153759.1;extra_copy_number=0
CM058247.1	Liftoff	exon	97337545	97337580	.	-	.	ID=exon-NR_153759.1-6;Parent=rna-NR_153759.1;Dbxref=GeneID:66190,GenBank:NR_153759.1,MGI:MGI:1913440;gbkey=misc_RNA;gene=Acer3;product=alkaline ceramidase 3%2C transcript variant 5;transcript_id=NR_153759.1;extra_copy_number=0
CM058247.1	Liftoff	exon	97343351	97343432	.	-	.	ID=exon-NR_153759.1-5;Parent=rna-NR_153759.1;Dbxref=GeneID:66190,GenBank:NR_153759.1,MGI:MGI:1913440;gbkey=misc_RNA;gene=Acer3;product=alkaline ceramidase 3%2C transcript variant 5;transcript_id=NR_153759.1;extra_copy_number=0
CM058247.1	Liftoff	exon	97345060	97345112	.	-	.	ID=exon-NR_153759.1-4;Parent=rna-NR_153759.1;Dbxref=GeneID:66190,GenBank:NR_153759.1,MGI:MGI:1913440;gbkey=misc_RNA;gene=Acer3;product=alkaline ceramidase 3%2C transcript variant 5;transcript_id=NR_153759.1;extra_copy_number=0
CM058247.1	Liftoff	exon	97347242	97347294	.	-	.	ID=exon-NR_153759.1-3;Parent=rna-NR_153759.1;Dbxref=GeneID:66190,GenBank:NR_153759.1,MGI:MGI:1913440;gbkey=misc_RNA;gene=Acer3;product=alkaline ceramidase 3%2C transcript variant 5;transcript_id=NR_153759.1;extra_copy_number=0
CM058247.1	Liftoff	exon	97351793	97351903	.	-	.	ID=exon-NR_153759.1-2;Parent=rna-NR_153759.1;Dbxref=GeneID:66190,GenBank:NR_153759.1,MGI:MGI:1913440;gbkey=misc_RNA;gene=Acer3;product=alkaline ceramidase 3%2C transcript variant 5;transcript_id=NR_153759.1;extra_copy_number=0
CM058247.1	Liftoff	exon	97395007	97395201	.	-	.	ID=exon-NR_153759.1-1;Parent=rna-NR_153759.1;Dbxref=GeneID:66190,GenBank:NR_153759.1,MGI:MGI:1913440;gbkey=misc_RNA;gene=Acer3;product=alkaline ceramidase 3%2C transcript variant 5;transcript_id=NR_153759.1;extra_copy_number=0
CM058247.1	Liftoff	transcript	97302096	97395218	.	-	.	ID=rna-XR_004934168.1;Parent=gene-Acer3;Dbxref=GeneID:66190,GenBank:XR_004934168.1,MGI:MGI:1913440;Name=XR_004934168.1;gbkey=misc_RNA;gene=Acer3;model_evidence=Supporting evidence includes similarity to: 5 ESTs%2C 1 Protein%2C 245 long SRA reads%2C and 97%25 coverage of the annotated genomic feature by RNAseq alignments%2C including 6 samples with support for all annotated introns;product=alkaline ceramidase 3%2C transcript variant X1;transcript_id=XR_004934168.1;extra_copy_number=0
CM058247.1	Liftoff	exon	97302096	97302547	.	-	.	ID=exon-XR_004934168.1-12;Parent=rna-XR_004934168.1;Dbxref=GeneID:66190,GenBank:XR_004934168.1,MGI:MGI:1913440;gbkey=misc_RNA;gene=Acer3;product=alkaline ceramidase 3%2C transcript variant X1;transcript_id=XR_004934168.1;extra_copy_number=0
CM058247.1	Liftoff	exon	97303717	97303762	.	-	.	ID=exon-XR_004934168.1-11;Parent=rna-XR_004934168.1;Dbxref=GeneID:66190,GenBank:XR_004934168.1,MGI:MGI:1913440;gbkey=misc_RNA;gene=Acer3;product=alkaline ceramidase 3%2C transcript variant X1;transcript_id=XR_004934168.1;extra_copy_number=0
CM058247.1	Liftoff	exon	97309573	97309677	.	-	.	ID=exon-XR_004934168.1-10;Parent=rna-XR_004934168.1;Dbxref=GeneID:66190,GenBank:XR_004934168.1,MGI:MGI:1913440;gbkey=misc_RNA;gene=Acer3;product=alkaline ceramidase 3%2C transcript variant X1;transcript_id=XR_004934168.1;extra_copy_number=0
CM058247.1	Liftoff	exon	97312060	97313587	.	-	.	ID=exon-XR_004934168.1-9;Parent=rna-XR_004934168.1;Dbxref=GeneID:66190,GenBank:XR_004934168.1,MGI:MGI:1913440;gbkey=misc_RNA;gene=Acer3;product=alkaline ceramidase 3%2C transcript variant X1;transcript_id=XR_004934168.1;extra_copy_number=0
CM058247.1	Liftoff	exon	97316111	97316176	.	-	.	ID=exon-XR_004934168.1-8;Parent=rna-XR_004934168.1;Dbxref=GeneID:66190,GenBank:XR_004934168.1,MGI:MGI:1913440;gbkey=misc_RNA;gene=Acer3;product=alkaline ceramidase 3%2C transcript variant X1;transcript_id=XR_004934168.1;extra_copy_number=0
CM058247.1	Liftoff	exon	97329604	97329662	.	-	.	ID=exon-XR_004934168.1-7;Parent=rna-XR_004934168.1;Dbxref=GeneID:66190,GenBank:XR_004934168.1,MGI:MGI:1913440;gbkey=misc_RNA;gene=Acer3;product=alkaline ceramidase 3%2C transcript variant X1;transcript_id=XR_004934168.1;extra_copy_number=0
CM058247.1	Liftoff	exon	97337545	97337580	.	-	.	ID=exon-XR_004934168.1-6;Parent=rna-XR_004934168.1;Dbxref=GeneID:66190,GenBank:XR_004934168.1,MGI:MGI:1913440;gbkey=misc_RNA;gene=Acer3;product=alkaline ceramidase 3%2C transcript variant X1;transcript_id=XR_004934168.1;extra_copy_number=0
CM058247.1	Liftoff	exon	97343351	97343432	.	-	.	ID=exon-XR_004934168.1-5;Parent=rna-XR_004934168.1;Dbxref=GeneID:66190,GenBank:XR_004934168.1,MGI:MGI:1913440;gbkey=misc_RNA;gene=Acer3;product=alkaline ceramidase 3%2C transcript variant X1;transcript_id=XR_004934168.1;extra_copy_number=0
CM058247.1	Liftoff	exon	97345060	97345112	.	-	.	ID=exon-XR_004934168.1-4;Parent=rna-XR_004934168.1;Dbxref=GeneID:66190,GenBank:XR_004934168.1,MGI:MGI:1913440;gbkey=misc_RNA;gene=Acer3;product=alkaline ceramidase 3%2C transcript variant X1;transcript_id=XR_004934168.1;extra_copy_number=0
CM058247.1	Liftoff	exon	97347242	97347294	.	-	.	ID=exon-XR_004934168.1-3;Parent=rna-XR_004934168.1;Dbxref=GeneID:66190,GenBank:XR_004934168.1,MGI:MGI:1913440;gbkey=misc_RNA;gene=Acer3;product=alkaline ceramidase 3%2C transcript variant X1;transcript_id=XR_004934168.1;extra_copy_number=0
CM058247.1	Liftoff	exon	97351793	97351903	.	-	.	ID=exon-XR_004934168.1-2;Parent=rna-XR_004934168.1;Dbxref=GeneID:66190,GenBank:XR_004934168.1,MGI:MGI:1913440;gbkey=misc_RNA;gene=Acer3;product=alkaline ceramidase 3%2C transcript variant X1;transcript_id=XR_004934168.1;extra_copy_number=0
CM058247.1	Liftoff	exon	97395007	97395218	.	-	.	ID=exon-XR_004934168.1-1;Parent=rna-XR_004934168.1;Dbxref=GeneID:66190,GenBank:XR_004934168.1,MGI:MGI:1913440;gbkey=misc_RNA;gene=Acer3;product=alkaline ceramidase 3%2C transcript variant X1;transcript_id=XR_004934168.1;extra_copy_number=0
CM058247.1	Liftoff	gene	97436339	97447066	.	-	.	ID=gene-Tsku;Dbxref=GeneID:244152,MGI:MGI:2443855;Name=Tsku;description=tsukushi%2C small leucine rich proteoglycan;gbkey=Gene;gene=Tsku;gene_biotype=protein_coding;gene_synonym=9530051K01Rik,E2ig4,Lrrc54,Tsk;coverage=1.0;sequence_ID=1.0;valid_ORFs=10;extra_copy_number=0;copy_num_ID=gene-Tsku_0
CM058247.1	Liftoff	mRNA	97436339	97446959	.	-	.	ID=rna-NM_001024619.3;Parent=gene-Tsku;Dbxref=GeneID:244152,GenBank:NM_001024619.3,MGI:MGI:2443855;Name=NM_001024619.3;gbkey=mRNA;gene=Tsku;product=tsukushi%2C small leucine rich proteoglycan%2C transcript variant 3;tag=RefSeq Select;transcript_id=NM_001024619.3;matches_ref_protein=True;valid_ORF=True;extra_copy_number=0
CM058247.1	Liftoff	exon	97436339	97438801	.	-	.	ID=exon-NM_001024619.3-2;Parent=rna-NM_001024619.3;Dbxref=GeneID:244152,GenBank:NM_001024619.3,MGI:MGI:2443855;gbkey=mRNA;gene=Tsku;product=tsukushi%2C small leucine rich proteoglycan%2C transcript variant 3;tag=RefSeq Select;transcript_id=NM_001024619.3;extra_copy_number=0
CM058247.1	Liftoff	exon	97446913	97446959	.	-	.	ID=exon-NM_001024619.3-1;Parent=rna-NM_001024619.3;Dbxref=GeneID:244152,GenBank:NM_001024619.3,MGI:MGI:2443855;gbkey=mRNA;gene=Tsku;product=tsukushi%2C small leucine rich proteoglycan%2C transcript variant 3;tag=RefSeq Select;transcript_id=NM_001024619.3;extra_copy_number=0
CM058247.1	Liftoff	CDS	97437729	97438793	.	-	.	ID=cds-NP_001019790.1;Parent=rna-NM_001024619.3;Dbxref=CCDS:CCDS21469.1,GeneID:244152,GenBank:NP_001019790.1,MGI:MGI:2443855;Name=NP_001019790.1;gbkey=CDS;gene=Tsku;product=tsukushi precursor;protein_id=NP_001019790.1;tag=RefSeq Select;extra_copy_number=0
CM058247.1	Liftoff	mRNA	97436339	97446999	.	-	.	ID=rna-NM_001168539.1;Parent=gene-Tsku;Dbxref=GeneID:244152,GenBank:NM_001168539.1,MGI:MGI:2443855;Name=NM_001168539.1;gbkey=mRNA;gene=Tsku;product=tsukushi%2C small leucine rich proteoglycan%2C transcript variant 4;transcript_id=NM_001168539.1;matches_ref_protein=True;valid_ORF=True;extra_copy_number=0
CM058247.1	Liftoff	exon	97436339	97438801	.	-	.	ID=exon-NM_001168539.1-2;Parent=rna-NM_001168539.1;Dbxref=GeneID:244152,GenBank:NM_001168539.1,MGI:MGI:2443855;gbkey=mRNA;gene=Tsku;product=tsukushi%2C small leucine rich proteoglycan%2C transcript variant 4;transcript_id=NM_001168539.1;extra_copy_number=0
CM058247.1	Liftoff	exon	97446949	97446999	.	-	.	ID=exon-NM_001168539.1-1;Parent=rna-NM_001168539.1;Dbxref=GeneID:244152,GenBank:NM_001168539.1,MGI:MGI:2443855;gbkey=mRNA;gene=Tsku;product=tsukushi%2C small leucine rich proteoglycan%2C transcript variant 4;transcript_id=NM_001168539.1;extra_copy_number=0
CM058247.1	Liftoff	CDS	97437729	97438793	.	-	.	ID=cds-NP_001162011.1;Parent=rna-NM_001168539.1;Dbxref=CCDS:CCDS21469.1,GeneID:244152,GenBank:NP_001162011.1,MGI:MGI:2443855;Name=NP_001162011.1;gbkey=CDS;gene=Tsku;product=tsukushi precursor;protein_id=NP_001162011.1;extra_copy_number=0
CM058247.1	Liftoff	mRNA	97436339	97446959	.	-	.	ID=rna-NM_001168540.1;Parent=gene-Tsku;Dbxref=GeneID:244152,GenBank:NM_001168540.1,MGI:MGI:2443855;Name=NM_001168540.1;gbkey=mRNA;gene=Tsku;product=tsukushi%2C small leucine rich proteoglycan%2C transcript variant 2;transcript_id=NM_001168540.1;matches_ref_protein=True;valid_ORF=True;extra_copy_number=0
CM058247.1	Liftoff	exon	97436339	97438801	.	-	.	ID=exon-NM_001168540.1-3;Parent=rna-NM_001168540.1;Dbxref=GeneID:244152,GenBank:NM_001168540.1,MGI:MGI:2443855;gbkey=mRNA;gene=Tsku;product=tsukushi%2C small leucine rich proteoglycan%2C transcript variant 2;transcript_id=NM_001168540.1;extra_copy_number=0
CM058247.1	Liftoff	exon	97445029	97445138	.	-	.	ID=exon-NM_001168540.1-2;Parent=rna-NM_001168540.1;Dbxref=GeneID:244152,GenBank:NM_001168540.1,MGI:MGI:2443855;gbkey=mRNA;gene=Tsku;product=tsukushi%2C small leucine rich proteoglycan%2C transcript variant 2;transcript_id=NM_001168540.1;extra_copy_number=0
CM058247.1	Liftoff	exon	97446913	97446959	.	-	.	ID=exon-NM_001168540.1-1;Parent=rna-NM_001168540.1;Dbxref=GeneID:244152,GenBank:NM_001168540.1,MGI:MGI:2443855;gbkey=mRNA;gene=Tsku;product=tsukushi%2C small leucine rich proteoglycan%2C transcript variant 2;transcript_id=NM_001168540.1;extra_copy_number=0
CM058247.1	Liftoff	CDS	97437729	97438793	.	-	.	ID=cds-NP_001162012.1;Parent=rna-NM_001168540.1;Dbxref=CCDS:CCDS21469.1,GeneID:244152,GenBank:NP_001162012.1,MGI:MGI:2443855;Name=NP_001162012.1;gbkey=CDS;gene=Tsku;product=tsukushi precursor;protein_id=NP_001162012.1;extra_copy_number=0
CM058247.1	Liftoff	mRNA	97436339	97446959	.	-	.	ID=rna-NM_001168541.1;Parent=gene-Tsku;Dbxref=GeneID:244152,GenBank:NM_001168541.1,MGI:MGI:2443855;Name=NM_001168541.1;gbkey=mRNA;gene=Tsku;product=tsukushi%2C small leucine rich proteoglycan%2C transcript variant 1;transcript_id=NM_001168541.1;matches_ref_protein=True;valid_ORF=True;extra_copy_number=0
CM058247.1	Liftoff	exon	97436339	97438801	.	-	.	ID=exon-NM_001168541.1-4;Parent=rna-NM_001168541.1;Dbxref=GeneID:244152,GenBank:NM_001168541.1,MGI:MGI:2443855;gbkey=mRNA;gene=Tsku;product=tsukushi%2C small leucine rich proteoglycan%2C transcript variant 1;transcript_id=NM_001168541.1;extra_copy_number=0
CM058247.1	Liftoff	exon	97439148	97439287	.	-	.	ID=exon-NM_001168541.1-3;Parent=rna-NM_001168541.1;Dbxref=GeneID:244152,GenBank:NM_001168541.1,MGI:MGI:2443855;gbkey=mRNA;gene=Tsku;product=tsukushi%2C small leucine rich proteoglycan%2C transcript variant 1;transcript_id=NM_001168541.1;extra_copy_number=0
CM058247.1	Liftoff	exon	97445029	97445138	.	-	.	ID=exon-NM_001168541.1-2;Parent=rna-NM_001168541.1;Dbxref=GeneID:244152,GenBank:NM_001168541.1,MGI:MGI:2443855;gbkey=mRNA;gene=Tsku;product=tsukushi%2C small leucine rich proteoglycan%2C transcript variant 1;transcript_id=NM_001168541.1;extra_copy_number=0
CM058247.1	Liftoff	exon	97446913	97446959	.	-	.	ID=exon-NM_001168541.1-1;Parent=rna-NM_001168541.1;Dbxref=GeneID:244152,GenBank:NM_001168541.1,MGI:MGI:2443855;gbkey=mRNA;gene=Tsku;product=tsukushi%2C small leucine rich proteoglycan%2C transcript variant 1;transcript_id=NM_001168541.1;extra_copy_number=0
CM058247.1	Liftoff	CDS	97437729	97438793	.	-	.	ID=cds-NP_001162013.1;Parent=rna-NM_001168541.1;Dbxref=CCDS:CCDS21469.1,GeneID:244152,GenBank:NP_001162013.1,MGI:MGI:2443855;Name=NP_001162013.1;gbkey=CDS;gene=Tsku;product=tsukushi precursor;protein_id=NP_001162013.1;extra_copy_number=0
CM058247.1	Liftoff	mRNA	97436339	97447066	.	-	.	ID=rna-XM_006507832.4;Parent=gene-Tsku;Dbxref=GeneID:244152,GenBank:XM_006507832.4,MGI:MGI:2443855;Name=XM_006507832.4;gbkey=mRNA;gene=Tsku;model_evidence=Supporting evidence includes similarity to: 1 mRNA%2C 12 ESTs%2C 7 Proteins%2C 117 long SRA reads%2C and 100%25 coverage of the annotated genomic feature by RNAseq alignments%2C including 18 samples with support for all annotated introns;product=tsukushi%2C small leucine rich proteoglycan%2C transcript variant X1;transcript_id=XM_006507832.4;matches_ref_protein=True;valid_ORF=True;extra_copy_number=0
CM058247.1	Liftoff	exon	97436339	97438801	.	-	.	ID=exon-XM_006507832.4-5;Parent=rna-XM_006507832.4;Dbxref=GeneID:244152,GenBank:XM_006507832.4,MGI:MGI:2443855;gbkey=mRNA;gene=Tsku;product=tsukushi%2C small leucine rich proteoglycan%2C transcript variant X1;transcript_id=XM_006507832.4;extra_copy_number=0
CM058247.1	Liftoff	exon	97439148	97439287	.	-	.	ID=exon-XM_006507832.4-4;Parent=rna-XM_006507832.4;Dbxref=GeneID:244152,GenBank:XM_006507832.4,MGI:MGI:2443855;gbkey=mRNA;gene=Tsku;product=tsukushi%2C small leucine rich proteoglycan%2C transcript variant X1;transcript_id=XM_006507832.4;extra_copy_number=0
CM058247.1	Liftoff	exon	97445029	97445138	.	-	.	ID=exon-XM_006507832.4-3;Parent=rna-XM_006507832.4;Dbxref=GeneID:244152,GenBank:XM_006507832.4,MGI:MGI:2443855;gbkey=mRNA;gene=Tsku;product=tsukushi%2C small leucine rich proteoglycan%2C transcript variant X1;transcript_id=XM_006507832.4;extra_copy_number=0
CM058247.1	Liftoff	exon	97445692	97445829	.	-	.	ID=exon-XM_006507832.4-2;Parent=rna-XM_006507832.4;Dbxref=GeneID:244152,GenBank:XM_006507832.4,MGI:MGI:2443855;gbkey=mRNA;gene=Tsku;product=tsukushi%2C small leucine rich proteoglycan%2C transcript variant X1;transcript_id=XM_006507832.4;extra_copy_number=0
CM058247.1	Liftoff	exon	97446913	97447066	.	-	.	ID=exon-XM_006507832.4-1;Parent=rna-XM_006507832.4;Dbxref=GeneID:244152,GenBank:XM_006507832.4,MGI:MGI:2443855;gbkey=mRNA;gene=Tsku;product=tsukushi%2C small leucine rich proteoglycan%2C transcript variant X1;transcript_id=XM_006507832.4;extra_copy_number=0
CM058247.1	Liftoff	CDS	97437729	97438793	.	-	.	ID=cds-XP_006507895.1;Parent=rna-XM_006507832.4;Dbxref=GeneID:244152,GenBank:XP_006507895.1,MGI:MGI:2443855;Name=XP_006507895.1;gbkey=CDS;gene=Tsku;product=tsukushi isoform X1;protein_id=XP_006507895.1;extra_copy_number=0
CM058247.1	Liftoff	mRNA	97436339	97446905	.	-	.	ID=rna-XM_006507833.2;Parent=gene-Tsku;Dbxref=GeneID:244152,GenBank:XM_006507833.2,MGI:MGI:2443855;Name=XM_006507833.2;gbkey=mRNA;gene=Tsku;model_evidence=Supporting evidence includes similarity to: 1 mRNA%2C 7 ESTs%2C 7 Proteins%2C 110 long SRA reads%2C and 100%25 coverage of the annotated genomic feature by RNAseq alignments%2C including 21 samples with support for all annotated introns;product=tsukushi%2C small leucine rich proteoglycan%2C transcript variant X2;transcript_id=XM_006507833.2;matches_ref_protein=True;valid_ORF=True;extra_copy_number=0
CM058247.1	Liftoff	exon	97436339	97438801	.	-	.	ID=exon-XM_006507833.2-4;Parent=rna-XM_006507833.2;Dbxref=GeneID:244152,GenBank:XM_006507833.2,MGI:MGI:2443855;gbkey=mRNA;gene=Tsku;product=tsukushi%2C small leucine rich proteoglycan%2C transcript variant X2;transcript_id=XM_006507833.2;extra_copy_number=0
CM058247.1	Liftoff	exon	97439148	97439287	.	-	.	ID=exon-XM_006507833.2-3;Parent=rna-XM_006507833.2;Dbxref=GeneID:244152,GenBank:XM_006507833.2,MGI:MGI:2443855;gbkey=mRNA;gene=Tsku;product=tsukushi%2C small leucine rich proteoglycan%2C transcript variant X2;transcript_id=XM_006507833.2;extra_copy_number=0
CM058247.1	Liftoff	exon	97445029	97445138	.	-	.	ID=exon-XM_006507833.2-2;Parent=rna-XM_006507833.2;Dbxref=GeneID:244152,GenBank:XM_006507833.2,MGI:MGI:2443855;gbkey=mRNA;gene=Tsku;product=tsukushi%2C small leucine rich proteoglycan%2C transcript variant X2;transcript_id=XM_006507833.2;extra_copy_number=0
CM058247.1	Liftoff	exon	97446739	97446905	.	-	.	ID=exon-XM_006507833.2-1;Parent=rna-XM_006507833.2;Dbxref=GeneID:244152,GenBank:XM_006507833.2,MGI:MGI:2443855;gbkey=mRNA;gene=Tsku;product=tsukushi%2C small leucine rich proteoglycan%2C transcript variant X2;transcript_id=XM_006507833.2;extra_copy_number=0
CM058247.1	Liftoff	CDS	97437729	97438793	.	-	.	ID=cds-XP_006507896.1;Parent=rna-XM_006507833.2;Dbxref=GeneID:244152,GenBank:XP_006507896.1,MGI:MGI:2443855;Name=XP_006507896.1;gbkey=CDS;gene=Tsku;product=tsukushi isoform X1;protein_id=XP_006507896.1;extra_copy_number=0
CM058247.1	Liftoff	mRNA	97436339	97447066	.	-	.	ID=rna-XM_006507835.4;Parent=gene-Tsku;Dbxref=GeneID:244152,GenBank:XM_006507835.4,MGI:MGI:2443855;Name=XM_006507835.4;gbkey=mRNA;gene=Tsku;model_evidence=Supporting evidence includes similarity to: 1 mRNA%2C 7 ESTs%2C 7 Proteins%2C 117 long SRA reads%2C and 100%25 coverage of the annotated genomic feature by RNAseq alignments%2C including 27 samples with support for all annotated introns;product=tsukushi%2C small leucine rich proteoglycan%2C transcript variant X4;transcript_id=XM_006507835.4;matches_ref_protein=True;valid_ORF=True;extra_copy_number=0
CM058247.1	Liftoff	exon	97436339	97438801	.	-	.	ID=exon-XM_006507835.4-3;Parent=rna-XM_006507835.4;Dbxref=GeneID:244152,GenBank:XM_006507835.4,MGI:MGI:2443855;gbkey=mRNA;gene=Tsku;product=tsukushi%2C small leucine rich proteoglycan%2C transcript variant X4;transcript_id=XM_006507835.4;extra_copy_number=0
CM058247.1	Liftoff	exon	97439148	97439287	.	-	.	ID=exon-XM_006507835.4-2;Parent=rna-XM_006507835.4;Dbxref=GeneID:244152,GenBank:XM_006507835.4,MGI:MGI:2443855;gbkey=mRNA;gene=Tsku;product=tsukushi%2C small leucine rich proteoglycan%2C transcript variant X4;transcript_id=XM_006507835.4;extra_copy_number=0
CM058247.1	Liftoff	exon	97446913	97447066	.	-	.	ID=exon-XM_006507835.4-1;Parent=rna-XM_006507835.4;Dbxref=GeneID:244152,GenBank:XM_006507835.4,MGI:MGI:2443855;gbkey=mRNA;gene=Tsku;product=tsukushi%2C small leucine rich proteoglycan%2C transcript variant X4;transcript_id=XM_006507835.4;extra_copy_number=0
CM058247.1	Liftoff	CDS	97437729	97438793	.	-	.	ID=cds-XP_006507898.1;Parent=rna-XM_006507835.4;Dbxref=GeneID:244152,GenBank:XP_006507898.1,MGI:MGI:2443855;Name=XP_006507898.1;gbkey=CDS;gene=Tsku;product=tsukushi isoform X1;protein_id=XP_006507898.1;extra_copy_number=0
CM058247.1	Liftoff	mRNA	97436339	97447066	.	-	.	ID=rna-XM_006507837.2;Parent=gene-Tsku;Dbxref=GeneID:244152,GenBank:XM_006507837.2,MGI:MGI:2443855;Name=XM_006507837.2;gbkey=mRNA;gene=Tsku;model_evidence=Supporting evidence includes similarity to: 1 mRNA%2C 7 ESTs%2C 7 Proteins%2C 116 long SRA reads%2C and 100%25 coverage of the annotated genomic feature by RNAseq alignments%2C including 30 samples with support for all annotated introns;product=tsukushi%2C small leucine rich proteoglycan%2C transcript variant X5;transcript_id=XM_006507837.2;matches_ref_protein=True;valid_ORF=True;extra_copy_number=0
CM058247.1	Liftoff	exon	97436339	97438801	.	-	.	ID=exon-XM_006507837.2-2;Parent=rna-XM_006507837.2;Dbxref=GeneID:244152,GenBank:XM_006507837.2,MGI:MGI:2443855;gbkey=mRNA;gene=Tsku;product=tsukushi%2C small leucine rich proteoglycan%2C transcript variant X5;transcript_id=XM_006507837.2;extra_copy_number=0
CM058247.1	Liftoff	exon	97446739	97447066	.	-	.	ID=exon-XM_006507837.2-1;Parent=rna-XM_006507837.2;Dbxref=GeneID:244152,GenBank:XM_006507837.2,MGI:MGI:2443855;gbkey=mRNA;gene=Tsku;product=tsukushi%2C small leucine rich proteoglycan%2C transcript variant X5;transcript_id=XM_006507837.2;extra_copy_number=0
CM058247.1	Liftoff	CDS	97437729	97438793	.	-	.	ID=cds-XP_006507900.1;Parent=rna-XM_006507837.2;Dbxref=GeneID:244152,GenBank:XP_006507900.1,MGI:MGI:2443855;Name=XP_006507900.1;gbkey=CDS;gene=Tsku;product=tsukushi isoform X1;protein_id=XP_006507900.1;extra_copy_number=0
CM058247.1	Liftoff	mRNA	97436339	97445829	.	-	.	ID=rna-XM_036153118.1;Parent=gene-Tsku;Dbxref=GeneID:244152,GenBank:XM_036153118.1,MGI:MGI:2443855;Name=XM_036153118.1;gbkey=mRNA;gene=Tsku;model_evidence=Supporting evidence includes similarity to: 3 mRNAs%2C 7 ESTs%2C 7 Proteins%2C 112 long SRA reads%2C and 100%25 coverage of the annotated genomic feature by RNAseq alignments%2C including 36 samples with support for all annotated introns;product=tsukushi%2C small leucine rich proteoglycan%2C transcript variant X3;transcript_id=XM_036153118.1;matches_ref_protein=True;valid_ORF=True;extra_copy_number=0
CM058247.1	Liftoff	exon	97436339	97438801	.	-	.	ID=exon-XM_036153118.1-3;Parent=rna-XM_036153118.1;Dbxref=GeneID:244152,GenBank:XM_036153118.1,MGI:MGI:2443855;gbkey=mRNA;gene=Tsku;product=tsukushi%2C small leucine rich proteoglycan%2C transcript variant X3;transcript_id=XM_036153118.1;extra_copy_number=0
CM058247.1	Liftoff	exon	97445029	97445138	.	-	.	ID=exon-XM_036153118.1-2;Parent=rna-XM_036153118.1;Dbxref=GeneID:244152,GenBank:XM_036153118.1,MGI:MGI:2443855;gbkey=mRNA;gene=Tsku;product=tsukushi%2C small leucine rich proteoglycan%2C transcript variant X3;transcript_id=XM_036153118.1;extra_copy_number=0
CM058247.1	Liftoff	exon	97445692	97445829	.	-	.	ID=exon-XM_036153118.1-1;Parent=rna-XM_036153118.1;Dbxref=GeneID:244152,GenBank:XM_036153118.1,MGI:MGI:2443855;gbkey=mRNA;gene=Tsku;product=tsukushi%2C small leucine rich proteoglycan%2C transcript variant X3;transcript_id=XM_036153118.1;extra_copy_number=0
CM058247.1	Liftoff	CDS	97437729	97438793	.	-	.	ID=cds-XP_036009011.1;Parent=rna-XM_036153118.1;Dbxref=GeneID:244152,GenBank:XP_036009011.1,MGI:MGI:2443855;Name=XP_036009011.1;gbkey=CDS;gene=Tsku;product=tsukushi isoform X1;protein_id=XP_036009011.1;extra_copy_number=0
CM058247.1	Liftoff	mRNA	97436339	97446906	.	-	.	ID=rna-XM_036153119.1;Parent=gene-Tsku;Dbxref=GeneID:244152,GenBank:XM_036153119.1,MGI:MGI:2443855;Name=XM_036153119.1;gbkey=mRNA;gene=Tsku;model_evidence=Supporting evidence includes similarity to: 3 mRNAs%2C 7 ESTs%2C 7 Proteins%2C 115 long SRA reads%2C and 100%25 coverage of the annotated genomic feature by RNAseq alignments%2C including 5 samples with support for all annotated introns;product=tsukushi%2C small leucine rich proteoglycan%2C transcript variant X6;transcript_id=XM_036153119.1;matches_ref_protein=True;valid_ORF=True;extra_copy_number=0
CM058247.1	Liftoff	exon	97436339	97438801	.	-	.	ID=exon-XM_036153119.1-3;Parent=rna-XM_036153119.1;Dbxref=GeneID:244152,GenBank:XM_036153119.1,MGI:MGI:2443855;gbkey=mRNA;gene=Tsku;product=tsukushi%2C small leucine rich proteoglycan%2C transcript variant X6;transcript_id=XM_036153119.1;extra_copy_number=0
CM058247.1	Liftoff	exon	97445692	97445972	.	-	.	ID=exon-XM_036153119.1-2;Parent=rna-XM_036153119.1;Dbxref=GeneID:244152,GenBank:XM_036153119.1,MGI:MGI:2443855;gbkey=mRNA;gene=Tsku;product=tsukushi%2C small leucine rich proteoglycan%2C transcript variant X6;transcript_id=XM_036153119.1;extra_copy_number=0
CM058247.1	Liftoff	exon	97446739	97446906	.	-	.	ID=exon-XM_036153119.1-1;Parent=rna-XM_036153119.1;Dbxref=GeneID:244152,GenBank:XM_036153119.1,MGI:MGI:2443855;gbkey=mRNA;gene=Tsku;product=tsukushi%2C small leucine rich proteoglycan%2C transcript variant X6;transcript_id=XM_036153119.1;extra_copy_number=0
CM058247.1	Liftoff	CDS	97437729	97438793	.	-	.	ID=cds-XP_036009012.1;Parent=rna-XM_036153119.1;Dbxref=GeneID:244152,GenBank:XP_036009012.1,MGI:MGI:2443855;Name=XP_036009012.1;gbkey=CDS;gene=Tsku;product=tsukushi isoform X1;protein_id=XP_036009012.1;extra_copy_number=0
CM058247.1	Liftoff	gene	97452668	97505723	.	-	.	ID=gene-Gm44507;Dbxref=GeneID:108167447,MGI:MGI:5753083;Name=Gm44507;description=predicted gene 44507;gbkey=Gene;gene=Gm44507;gene_biotype=lncRNA;coverage=1.0;sequence_ID=1.0;extra_copy_number=0;copy_num_ID=gene-Gm44507_0
CM058247.1	Liftoff	lnc_RNA	97452668	97501542	.	-	.	ID=rna-XR_001778221.1;Parent=gene-Gm44507;Dbxref=GeneID:108167447,GenBank:XR_001778221.1,MGI:MGI:5753083;Name=XR_001778221.1;gbkey=ncRNA;gene=Gm44507;model_evidence=Supporting evidence includes similarity to: 100%25 coverage of the annotated genomic feature by RNAseq alignments%2C including 2 samples with support for all annotated introns;product=predicted gene 44507%2C transcript variant X1;transcript_id=XR_001778221.1;extra_copy_number=0
CM058247.1	Liftoff	exon	97452668	97453193	.	-	.	ID=exon-XR_001778221.1-8;Parent=rna-XR_001778221.1;Dbxref=GeneID:108167447,GenBank:XR_001778221.1,MGI:MGI:5753083;gbkey=ncRNA;gene=Gm44507;product=predicted gene 44507%2C transcript variant X1;transcript_id=XR_001778221.1;extra_copy_number=0
CM058247.1	Liftoff	exon	97473741	97473860	.	-	.	ID=exon-XR_001778221.1-7;Parent=rna-XR_001778221.1;Dbxref=GeneID:108167447,GenBank:XR_001778221.1,MGI:MGI:5753083;gbkey=ncRNA;gene=Gm44507;product=predicted gene 44507%2C transcript variant X1;transcript_id=XR_001778221.1;extra_copy_number=0
CM058247.1	Liftoff	exon	97478674	97478765	.	-	.	ID=exon-XR_001778221.1-6;Parent=rna-XR_001778221.1;Dbxref=GeneID:108167447,GenBank:XR_001778221.1,MGI:MGI:5753083;gbkey=ncRNA;gene=Gm44507;product=predicted gene 44507%2C transcript variant X1;transcript_id=XR_001778221.1;extra_copy_number=0
CM058247.1	Liftoff	exon	97492423	97492491	.	-	.	ID=exon-XR_001778221.1-5;Parent=rna-XR_001778221.1;Dbxref=GeneID:108167447,GenBank:XR_001778221.1,MGI:MGI:5753083;gbkey=ncRNA;gene=Gm44507;product=predicted gene 44507%2C transcript variant X1;transcript_id=XR_001778221.1;extra_copy_number=0
CM058247.1	Liftoff	exon	97493182	97493290	.	-	.	ID=exon-XR_001778221.1-4;Parent=rna-XR_001778221.1;Dbxref=GeneID:108167447,GenBank:XR_001778221.1,MGI:MGI:5753083;gbkey=ncRNA;gene=Gm44507;product=predicted gene 44507%2C transcript variant X1;transcript_id=XR_001778221.1;extra_copy_number=0
CM058247.1	Liftoff	exon	97497554	97497595	.	-	.	ID=exon-XR_001778221.1-3;Parent=rna-XR_001778221.1;Dbxref=GeneID:108167447,GenBank:XR_001778221.1,MGI:MGI:5753083;gbkey=ncRNA;gene=Gm44507;product=predicted gene 44507%2C transcript variant X1;transcript_id=XR_001778221.1;extra_copy_number=0
CM058247.1	Liftoff	exon	97498505	97498545	.	-	.	ID=exon-XR_001778221.1-2;Parent=rna-XR_001778221.1;Dbxref=GeneID:108167447,GenBank:XR_001778221.1,MGI:MGI:5753083;gbkey=ncRNA;gene=Gm44507;product=predicted gene 44507%2C transcript variant X1;transcript_id=XR_001778221.1;extra_copy_number=0
CM058247.1	Liftoff	exon	97501463	97501542	.	-	.	ID=exon-XR_001778221.1-1;Parent=rna-XR_001778221.1;Dbxref=GeneID:108167447,GenBank:XR_001778221.1,MGI:MGI:5753083;gbkey=ncRNA;gene=Gm44507;product=predicted gene 44507%2C transcript variant X1;transcript_id=XR_001778221.1;extra_copy_number=0
CM058247.1	Liftoff	lnc_RNA	97452668	97501542	.	-	.	ID=rna-XR_001778223.1;Parent=gene-Gm44507;Dbxref=GeneID:108167447,GenBank:XR_001778223.1,MGI:MGI:5753083;Name=XR_001778223.1;gbkey=ncRNA;gene=Gm44507;model_evidence=Supporting evidence includes similarity to: 100%25 coverage of the annotated genomic feature by RNAseq alignments%2C including 1 sample with support for all annotated introns;product=predicted gene 44507%2C transcript variant X3;transcript_id=XR_001778223.1;extra_copy_number=0
CM058247.1	Liftoff	exon	97452668	97453193	.	-	.	ID=exon-XR_001778223.1-7;Parent=rna-XR_001778223.1;Dbxref=GeneID:108167447,GenBank:XR_001778223.1,MGI:MGI:5753083;gbkey=ncRNA;gene=Gm44507;product=predicted gene 44507%2C transcript variant X3;transcript_id=XR_001778223.1;extra_copy_number=0
CM058247.1	Liftoff	exon	97478674	97478765	.	-	.	ID=exon-XR_001778223.1-6;Parent=rna-XR_001778223.1;Dbxref=GeneID:108167447,GenBank:XR_001778223.1,MGI:MGI:5753083;gbkey=ncRNA;gene=Gm44507;product=predicted gene 44507%2C transcript variant X3;transcript_id=XR_001778223.1;extra_copy_number=0
CM058247.1	Liftoff	exon	97492423	97492491	.	-	.	ID=exon-XR_001778223.1-5;Parent=rna-XR_001778223.1;Dbxref=GeneID:108167447,GenBank:XR_001778223.1,MGI:MGI:5753083;gbkey=ncRNA;gene=Gm44507;product=predicted gene 44507%2C transcript variant X3;transcript_id=XR_001778223.1;extra_copy_number=0
CM058247.1	Liftoff	exon	97493182	97493290	.	-	.	ID=exon-XR_001778223.1-4;Parent=rna-XR_001778223.1;Dbxref=GeneID:108167447,GenBank:XR_001778223.1,MGI:MGI:5753083;gbkey=ncRNA;gene=Gm44507;product=predicted gene 44507%2C transcript variant X3;transcript_id=XR_001778223.1;extra_copy_number=0
CM058247.1	Liftoff	exon	97497554	97497595	.	-	.	ID=exon-XR_001778223.1-3;Parent=rna-XR_001778223.1;Dbxref=GeneID:108167447,GenBank:XR_001778223.1,MGI:MGI:5753083;gbkey=ncRNA;gene=Gm44507;product=predicted gene 44507%2C transcript variant X3;transcript_id=XR_001778223.1;extra_copy_number=0
CM058247.1	Liftoff	exon	97498505	97498545	.	-	.	ID=exon-XR_001778223.1-2;Parent=rna-XR_001778223.1;Dbxref=GeneID:108167447,GenBank:XR_001778223.1,MGI:MGI:5753083;gbkey=ncRNA;gene=Gm44507;product=predicted gene 44507%2C transcript variant X3;transcript_id=XR_001778223.1;extra_copy_number=0
CM058247.1	Liftoff	exon	97501463	97501542	.	-	.	ID=exon-XR_001778223.1-1;Parent=rna-XR_001778223.1;Dbxref=GeneID:108167447,GenBank:XR_001778223.1,MGI:MGI:5753083;gbkey=ncRNA;gene=Gm44507;product=predicted gene 44507%2C transcript variant X3;transcript_id=XR_001778223.1;extra_copy_number=0
CM058247.1	Liftoff	lnc_RNA	97471887	97505723	.	-	.	ID=rna-XR_001778220.2;Parent=gene-Gm44507;Dbxref=GeneID:108167447,GenBank:XR_001778220.2,MGI:MGI:5753083;Name=XR_001778220.2;gbkey=ncRNA;gene=Gm44507;model_evidence=Supporting evidence includes similarity to: 100%25 coverage of the annotated genomic feature by RNAseq alignments%2C including 1 sample with support for all annotated introns;product=predicted gene 44507%2C transcript variant X2;transcript_id=XR_001778220.2;extra_copy_number=0
CM058247.1	Liftoff	exon	97471887	97473860	.	-	.	ID=exon-XR_001778220.2-7;Parent=rna-XR_001778220.2;Dbxref=GeneID:108167447,GenBank:XR_001778220.2,MGI:MGI:5753083;gbkey=ncRNA;gene=Gm44507;product=predicted gene 44507%2C transcript variant X2;transcript_id=XR_001778220.2;extra_copy_number=0
CM058247.1	Liftoff	exon	97478674	97478765	.	-	.	ID=exon-XR_001778220.2-6;Parent=rna-XR_001778220.2;Dbxref=GeneID:108167447,GenBank:XR_001778220.2,MGI:MGI:5753083;gbkey=ncRNA;gene=Gm44507;product=predicted gene 44507%2C transcript variant X2;transcript_id=XR_001778220.2;extra_copy_number=0
CM058247.1	Liftoff	exon	97492423	97492491	.	-	.	ID=exon-XR_001778220.2-5;Parent=rna-XR_001778220.2;Dbxref=GeneID:108167447,GenBank:XR_001778220.2,MGI:MGI:5753083;gbkey=ncRNA;gene=Gm44507;product=predicted gene 44507%2C transcript variant X2;transcript_id=XR_001778220.2;extra_copy_number=0
CM058247.1	Liftoff	exon	97493182	97493290	.	-	.	ID=exon-XR_001778220.2-4;Parent=rna-XR_001778220.2;Dbxref=GeneID:108167447,GenBank:XR_001778220.2,MGI:MGI:5753083;gbkey=ncRNA;gene=Gm44507;product=predicted gene 44507%2C transcript variant X2;transcript_id=XR_001778220.2;extra_copy_number=0
CM058247.1	Liftoff	exon	97497554	97497595	.	-	.	ID=exon-XR_001778220.2-3;Parent=rna-XR_001778220.2;Dbxref=GeneID:108167447,GenBank:XR_001778220.2,MGI:MGI:5753083;gbkey=ncRNA;gene=Gm44507;product=predicted gene 44507%2C transcript variant X2;transcript_id=XR_001778220.2;extra_copy_number=0
CM058247.1	Liftoff	exon	97498505	97498545	.	-	.	ID=exon-XR_001778220.2-2;Parent=rna-XR_001778220.2;Dbxref=GeneID:108167447,GenBank:XR_001778220.2,MGI:MGI:5753083;gbkey=ncRNA;gene=Gm44507;product=predicted gene 44507%2C transcript variant X2;transcript_id=XR_001778220.2;extra_copy_number=0
CM058247.1	Liftoff	exon	97505508	97505723	.	-	.	ID=exon-XR_001778220.2-1;Parent=rna-XR_001778220.2;Dbxref=GeneID:108167447,GenBank:XR_001778220.2,MGI:MGI:5753083;gbkey=ncRNA;gene=Gm44507;product=predicted gene 44507%2C transcript variant X2;transcript_id=XR_001778220.2;extra_copy_number=0
CM058247.1	Liftoff	lnc_RNA	97471887	97501551	.	-	.	ID=rna-XR_001778222.2;Parent=gene-Gm44507;Dbxref=GeneID:108167447,GenBank:XR_001778222.2,MGI:MGI:5753083;Name=XR_001778222.2;gbkey=ncRNA;gene=Gm44507;model_evidence=Supporting evidence includes similarity to: 1 EST%2C and 99%25 coverage of the annotated genomic feature by RNAseq alignments%2C including 1 sample with support for all annotated introns;product=predicted gene 44507%2C transcript variant X4;transcript_id=XR_001778222.2;extra_copy_number=0
CM058247.1	Liftoff	exon	97471887	97473860	.	-	.	ID=exon-XR_001778222.2-5;Parent=rna-XR_001778222.2;Dbxref=GeneID:108167447,GenBank:XR_001778222.2,MGI:MGI:5753083;gbkey=ncRNA;gene=Gm44507;product=predicted gene 44507%2C transcript variant X4;transcript_id=XR_001778222.2;extra_copy_number=0
CM058247.1	Liftoff	exon	97478674	97478765	.	-	.	ID=exon-XR_001778222.2-4;Parent=rna-XR_001778222.2;Dbxref=GeneID:108167447,GenBank:XR_001778222.2,MGI:MGI:5753083;gbkey=ncRNA;gene=Gm44507;product=predicted gene 44507%2C transcript variant X4;transcript_id=XR_001778222.2;extra_copy_number=0
CM058247.1	Liftoff	exon	97497554	97497595	.	-	.	ID=exon-XR_001778222.2-3;Parent=rna-XR_001778222.2;Dbxref=GeneID:108167447,GenBank:XR_001778222.2,MGI:MGI:5753083;gbkey=ncRNA;gene=Gm44507;product=predicted gene 44507%2C transcript variant X4;transcript_id=XR_001778222.2;extra_copy_number=0
CM058247.1	Liftoff	exon	97498505	97498545	.	-	.	ID=exon-XR_001778222.2-2;Parent=rna-XR_001778222.2;Dbxref=GeneID:108167447,GenBank:XR_001778222.2,MGI:MGI:5753083;gbkey=ncRNA;gene=Gm44507;product=predicted gene 44507%2C transcript variant X4;transcript_id=XR_001778222.2;extra_copy_number=0
CM058247.1	Liftoff	exon	97501463	97501551	.	-	.	ID=exon-XR_001778222.2-1;Parent=rna-XR_001778222.2;Dbxref=GeneID:108167447,GenBank:XR_001778222.2,MGI:MGI:5753083;gbkey=ncRNA;gene=Gm44507;product=predicted gene 44507%2C transcript variant X4;transcript_id=XR_001778222.2;extra_copy_number=0
CM058247.1	Liftoff	gene	97519389	97523703	.	+	.	ID=gene-Gm39053;Dbxref=GeneID:105243003,MGI:MGI:5621938;Name=Gm39053;description=predicted gene%2C 39053;gbkey=Gene;gene=Gm39053;gene_biotype=lncRNA;coverage=1.0;sequence_ID=1.0;extra_copy_number=0;copy_num_ID=gene-Gm39053_0
CM058247.1	Liftoff	lnc_RNA	97519389	97523703	.	+	.	ID=rna-XR_869806.2;Parent=gene-Gm39053;Dbxref=GeneID:105243003,GenBank:XR_869806.2,MGI:MGI:5621938;Name=XR_869806.2;gbkey=ncRNA;gene=Gm39053;model_evidence=Supporting evidence includes similarity to: 2 long SRA reads%2C and 98%25 coverage of the annotated genomic feature by RNAseq alignments%2C including 1 sample with support for all annotated introns;product=predicted gene%2C 39053;transcript_id=XR_869806.2;extra_copy_number=0
CM058247.1	Liftoff	exon	97519389	97520155	.	+	.	ID=exon-XR_869806.2-1;Parent=rna-XR_869806.2;Dbxref=GeneID:105243003,GenBank:XR_869806.2,MGI:MGI:5621938;gbkey=ncRNA;gene=Gm39053;product=predicted gene%2C 39053;transcript_id=XR_869806.2;extra_copy_number=0
CM058247.1	Liftoff	exon	97522576	97522698	.	+	.	ID=exon-XR_869806.2-2;Parent=rna-XR_869806.2;Dbxref=GeneID:105243003,GenBank:XR_869806.2,MGI:MGI:5621938;gbkey=ncRNA;gene=Gm39053;product=predicted gene%2C 39053;transcript_id=XR_869806.2;extra_copy_number=0
CM058247.1	Liftoff	exon	97523249	97523703	.	+	.	ID=exon-XR_869806.2-3;Parent=rna-XR_869806.2;Dbxref=GeneID:105243003,GenBank:XR_869806.2,MGI:MGI:5621938;gbkey=ncRNA;gene=Gm39053;product=predicted gene%2C 39053;transcript_id=XR_869806.2;extra_copy_number=0
CM058247.1	Liftoff	gene	97526345	97563410	.	+	.	ID=gene-Gucy2d;Dbxref=GeneID:14918,MGI:MGI:106030;Name=Gucy2d;description=guanylate cyclase 2d;gbkey=Gene;gene=Gucy2d;gene_biotype=protein_coding;coverage=1.0;sequence_ID=1.0;valid_ORFs=1;extra_copy_number=0;copy_num_ID=gene-Gucy2d_0
CM058247.1	Liftoff	mRNA	97526345	97563410	.	+	.	ID=rna-NM_001130693.3;Parent=gene-Gucy2d;Dbxref=GeneID:14918,GenBank:NM_001130693.3,MGI:MGI:106030;Name=NM_001130693.3;gbkey=mRNA;gene=Gucy2d;product=guanylate cyclase 2d;tag=RefSeq Select;transcript_id=NM_001130693.3;matches_ref_protein=True;valid_ORF=True;extra_copy_number=0
CM058247.1	Liftoff	exon	97526345	97526444	.	+	.	ID=exon-NM_001130693.3-1;Parent=rna-NM_001130693.3;Dbxref=GeneID:14918,GenBank:NM_001130693.3,MGI:MGI:106030;gbkey=mRNA;gene=Gucy2d;product=guanylate cyclase 2d;tag=RefSeq Select;transcript_id=NM_001130693.3;extra_copy_number=0
CM058247.1	Liftoff	exon	97529354	97530112	.	+	.	ID=exon-NM_001130693.3-2;Parent=rna-NM_001130693.3;Dbxref=GeneID:14918,GenBank:NM_001130693.3,MGI:MGI:106030;gbkey=mRNA;gene=Gucy2d;product=guanylate cyclase 2d;tag=RefSeq Select;transcript_id=NM_001130693.3;extra_copy_number=0
CM058247.1	Liftoff	exon	97535673	97535968	.	+	.	ID=exon-NM_001130693.3-3;Parent=rna-NM_001130693.3;Dbxref=GeneID:14918,GenBank:NM_001130693.3,MGI:MGI:106030;gbkey=mRNA;gene=Gucy2d;product=guanylate cyclase 2d;tag=RefSeq Select;transcript_id=NM_001130693.3;extra_copy_number=0
CM058247.1	Liftoff	exon	97537464	97537818	.	+	.	ID=exon-NM_001130693.3-4;Parent=rna-NM_001130693.3;Dbxref=GeneID:14918,GenBank:NM_001130693.3,MGI:MGI:106030;gbkey=mRNA;gene=Gucy2d;product=guanylate cyclase 2d;tag=RefSeq Select;transcript_id=NM_001130693.3;extra_copy_number=0
CM058247.1	Liftoff	exon	97539332	97539416	.	+	.	ID=exon-NM_001130693.3-5;Parent=rna-NM_001130693.3;Dbxref=GeneID:14918,GenBank:NM_001130693.3,MGI:MGI:106030;gbkey=mRNA;gene=Gucy2d;product=guanylate cyclase 2d;tag=RefSeq Select;transcript_id=NM_001130693.3;extra_copy_number=0
CM058247.1	Liftoff	exon	97539983	97540079	.	+	.	ID=exon-NM_001130693.3-6;Parent=rna-NM_001130693.3;Dbxref=GeneID:14918,GenBank:NM_001130693.3,MGI:MGI:106030;gbkey=mRNA;gene=Gucy2d;product=guanylate cyclase 2d;tag=RefSeq Select;transcript_id=NM_001130693.3;extra_copy_number=0
CM058247.1	Liftoff	exon	97540161	97540289	.	+	.	ID=exon-NM_001130693.3-7;Parent=rna-NM_001130693.3;Dbxref=GeneID:14918,GenBank:NM_001130693.3,MGI:MGI:106030;gbkey=mRNA;gene=Gucy2d;product=guanylate cyclase 2d;tag=RefSeq Select;transcript_id=NM_001130693.3;extra_copy_number=0
CM058247.1	Liftoff	exon	97541980	97542060	.	+	.	ID=exon-NM_001130693.3-8;Parent=rna-NM_001130693.3;Dbxref=GeneID:14918,GenBank:NM_001130693.3,MGI:MGI:106030;gbkey=mRNA;gene=Gucy2d;product=guanylate cyclase 2d;tag=RefSeq Select;transcript_id=NM_001130693.3;extra_copy_number=0
CM058247.1	Liftoff	exon	97544200	97544376	.	+	.	ID=exon-NM_001130693.3-9;Parent=rna-NM_001130693.3;Dbxref=GeneID:14918,GenBank:NM_001130693.3,MGI:MGI:106030;gbkey=mRNA;gene=Gucy2d;product=guanylate cyclase 2d;tag=RefSeq Select;transcript_id=NM_001130693.3;extra_copy_number=0
CM058247.1	Liftoff	exon	97544554	97544710	.	+	.	ID=exon-NM_001130693.3-10;Parent=rna-NM_001130693.3;Dbxref=GeneID:14918,GenBank:NM_001130693.3,MGI:MGI:106030;gbkey=mRNA;gene=Gucy2d;product=guanylate cyclase 2d;tag=RefSeq Select;transcript_id=NM_001130693.3;extra_copy_number=0
CM058247.1	Liftoff	exon	97544935	97545075	.	+	.	ID=exon-NM_001130693.3-11;Parent=rna-NM_001130693.3;Dbxref=GeneID:14918,GenBank:NM_001130693.3,MGI:MGI:106030;gbkey=mRNA;gene=Gucy2d;product=guanylate cyclase 2d;tag=RefSeq Select;transcript_id=NM_001130693.3;extra_copy_number=0
CM058247.1	Liftoff	exon	97547966	97548114	.	+	.	ID=exon-NM_001130693.3-12;Parent=rna-NM_001130693.3;Dbxref=GeneID:14918,GenBank:NM_001130693.3,MGI:MGI:106030;gbkey=mRNA;gene=Gucy2d;product=guanylate cyclase 2d;tag=RefSeq Select;transcript_id=NM_001130693.3;extra_copy_number=0
CM058247.1	Liftoff	exon	97549864	97550027	.	+	.	ID=exon-NM_001130693.3-13;Parent=rna-NM_001130693.3;Dbxref=GeneID:14918,GenBank:NM_001130693.3,MGI:MGI:106030;gbkey=mRNA;gene=Gucy2d;product=guanylate cyclase 2d;tag=RefSeq Select;transcript_id=NM_001130693.3;extra_copy_number=0
CM058247.1	Liftoff	exon	97553509	97553701	.	+	.	ID=exon-NM_001130693.3-14;Parent=rna-NM_001130693.3;Dbxref=GeneID:14918,GenBank:NM_001130693.3,MGI:MGI:106030;gbkey=mRNA;gene=Gucy2d;product=guanylate cyclase 2d;tag=RefSeq Select;transcript_id=NM_001130693.3;extra_copy_number=0
CM058247.1	Liftoff	exon	97556946	97557120	.	+	.	ID=exon-NM_001130693.3-15;Parent=rna-NM_001130693.3;Dbxref=GeneID:14918,GenBank:NM_001130693.3,MGI:MGI:106030;gbkey=mRNA;gene=Gucy2d;product=guanylate cyclase 2d;tag=RefSeq Select;transcript_id=NM_001130693.3;extra_copy_number=0
CM058247.1	Liftoff	exon	97558221	97558319	.	+	.	ID=exon-NM_001130693.3-16;Parent=rna-NM_001130693.3;Dbxref=GeneID:14918,GenBank:NM_001130693.3,MGI:MGI:106030;gbkey=mRNA;gene=Gucy2d;product=guanylate cyclase 2d;tag=RefSeq Select;transcript_id=NM_001130693.3;extra_copy_number=0
CM058247.1	Liftoff	exon	97559125	97559219	.	+	.	ID=exon-NM_001130693.3-17;Parent=rna-NM_001130693.3;Dbxref=GeneID:14918,GenBank:NM_001130693.3,MGI:MGI:106030;gbkey=mRNA;gene=Gucy2d;product=guanylate cyclase 2d;tag=RefSeq Select;transcript_id=NM_001130693.3;extra_copy_number=0
CM058247.1	Liftoff	exon	97560589	97560674	.	+	.	ID=exon-NM_001130693.3-18;Parent=rna-NM_001130693.3;Dbxref=GeneID:14918,GenBank:NM_001130693.3,MGI:MGI:106030;gbkey=mRNA;gene=Gucy2d;product=guanylate cyclase 2d;tag=RefSeq Select;transcript_id=NM_001130693.3;extra_copy_number=0
CM058247.1	Liftoff	exon	97563116	97563410	.	+	.	ID=exon-NM_001130693.3-19;Parent=rna-NM_001130693.3;Dbxref=GeneID:14918,GenBank:NM_001130693.3,MGI:MGI:106030;gbkey=mRNA;gene=Gucy2d;product=guanylate cyclase 2d;tag=RefSeq Select;transcript_id=NM_001130693.3;extra_copy_number=0
CM058247.1	Liftoff	CDS	97526438	97526444	.	+	.	ID=cds-NP_001124165.1;Parent=rna-NM_001130693.3;Dbxref=CCDS:CCDS85343.1,GeneID:14918,GenBank:NP_001124165.1,MGI:MGI:106030;Name=NP_001124165.1;gbkey=CDS;gene=Gucy2d;product=guanylate cyclase D precursor;protein_id=NP_001124165.1;tag=RefSeq Select;extra_copy_number=0
CM058247.1	Liftoff	CDS	97529354	97530112	.	+	.	ID=cds-NP_001124165.1;Parent=rna-NM_001130693.3;Dbxref=CCDS:CCDS85343.1,GeneID:14918,GenBank:NP_001124165.1,MGI:MGI:106030;Name=NP_001124165.1;gbkey=CDS;gene=Gucy2d;product=guanylate cyclase D precursor;protein_id=NP_001124165.1;tag=RefSeq Select;extra_copy_number=0
CM058247.1	Liftoff	CDS	97535673	97535968	.	+	.	ID=cds-NP_001124165.1;Parent=rna-NM_001130693.3;Dbxref=CCDS:CCDS85343.1,GeneID:14918,GenBank:NP_001124165.1,MGI:MGI:106030;Name=NP_001124165.1;gbkey=CDS;gene=Gucy2d;product=guanylate cyclase D precursor;protein_id=NP_001124165.1;tag=RefSeq Select;extra_copy_number=0
CM058247.1	Liftoff	CDS	97537464	97537818	.	+	.	ID=cds-NP_001124165.1;Parent=rna-NM_001130693.3;Dbxref=CCDS:CCDS85343.1,GeneID:14918,GenBank:NP_001124165.1,MGI:MGI:106030;Name=NP_001124165.1;gbkey=CDS;gene=Gucy2d;product=guanylate cyclase D precursor;protein_id=NP_001124165.1;tag=RefSeq Select;extra_copy_number=0
CM058247.1	Liftoff	CDS	97539332	97539416	.	+	.	ID=cds-NP_001124165.1;Parent=rna-NM_001130693.3;Dbxref=CCDS:CCDS85343.1,GeneID:14918,GenBank:NP_001124165.1,MGI:MGI:106030;Name=NP_001124165.1;gbkey=CDS;gene=Gucy2d;product=guanylate cyclase D precursor;protein_id=NP_001124165.1;tag=RefSeq Select;extra_copy_number=0
CM058247.1	Liftoff	CDS	97539983	97540079	.	+	.	ID=cds-NP_001124165.1;Parent=rna-NM_001130693.3;Dbxref=CCDS:CCDS85343.1,GeneID:14918,GenBank:NP_001124165.1,MGI:MGI:106030;Name=NP_001124165.1;gbkey=CDS;gene=Gucy2d;product=guanylate cyclase D precursor;protein_id=NP_001124165.1;tag=RefSeq Select;extra_copy_number=0
CM058247.1	Liftoff	CDS	97540161	97540289	.	+	.	ID=cds-NP_001124165.1;Parent=rna-NM_001130693.3;Dbxref=CCDS:CCDS85343.1,GeneID:14918,GenBank:NP_001124165.1,MGI:MGI:106030;Name=NP_001124165.1;gbkey=CDS;gene=Gucy2d;product=guanylate cyclase D precursor;protein_id=NP_001124165.1;tag=RefSeq Select;extra_copy_number=0
CM058247.1	Liftoff	CDS	97541980	97542060	.	+	.	ID=cds-NP_001124165.1;Parent=rna-NM_001130693.3;Dbxref=CCDS:CCDS85343.1,GeneID:14918,GenBank:NP_001124165.1,MGI:MGI:106030;Name=NP_001124165.1;gbkey=CDS;gene=Gucy2d;product=guanylate cyclase D precursor;protein_id=NP_001124165.1;tag=RefSeq Select;extra_copy_number=0
CM058247.1	Liftoff	CDS	97544200	97544376	.	+	.	ID=cds-NP_001124165.1;Parent=rna-NM_001130693.3;Dbxref=CCDS:CCDS85343.1,GeneID:14918,GenBank:NP_001124165.1,MGI:MGI:106030;Name=NP_001124165.1;gbkey=CDS;gene=Gucy2d;product=guanylate cyclase D precursor;protein_id=NP_001124165.1;tag=RefSeq Select;extra_copy_number=0
CM058247.1	Liftoff	CDS	97544554	97544710	.	+	.	ID=cds-NP_001124165.1;Parent=rna-NM_001130693.3;Dbxref=CCDS:CCDS85343.1,GeneID:14918,GenBank:NP_001124165.1,MGI:MGI:106030;Name=NP_001124165.1;gbkey=CDS;gene=Gucy2d;product=guanylate cyclase D precursor;protein_id=NP_001124165.1;tag=RefSeq Select;extra_copy_number=0
CM058247.1	Liftoff	CDS	97544935	97545075	.	+	.	ID=cds-NP_001124165.1;Parent=rna-NM_001130693.3;Dbxref=CCDS:CCDS85343.1,GeneID:14918,GenBank:NP_001124165.1,MGI:MGI:106030;Name=NP_001124165.1;gbkey=CDS;gene=Gucy2d;product=guanylate cyclase D precursor;protein_id=NP_001124165.1;tag=RefSeq Select;extra_copy_number=0
CM058247.1	Liftoff	CDS	97547966	97548114	.	+	.	ID=cds-NP_001124165.1;Parent=rna-NM_001130693.3;Dbxref=CCDS:CCDS85343.1,GeneID:14918,GenBank:NP_001124165.1,MGI:MGI:106030;Name=NP_001124165.1;gbkey=CDS;gene=Gucy2d;product=guanylate cyclase D precursor;protein_id=NP_001124165.1;tag=RefSeq Select;extra_copy_number=0
CM058247.1	Liftoff	CDS	97549864	97550027	.	+	.	ID=cds-NP_001124165.1;Parent=rna-NM_001130693.3;Dbxref=CCDS:CCDS85343.1,GeneID:14918,GenBank:NP_001124165.1,MGI:MGI:106030;Name=NP_001124165.1;gbkey=CDS;gene=Gucy2d;product=guanylate cyclase D precursor;protein_id=NP_001124165.1;tag=RefSeq Select;extra_copy_number=0
CM058247.1	Liftoff	CDS	97553509	97553701	.	+	.	ID=cds-NP_001124165.1;Parent=rna-NM_001130693.3;Dbxref=CCDS:CCDS85343.1,GeneID:14918,GenBank:NP_001124165.1,MGI:MGI:106030;Name=NP_001124165.1;gbkey=CDS;gene=Gucy2d;product=guanylate cyclase D precursor;protein_id=NP_001124165.1;tag=RefSeq Select;extra_copy_number=0
CM058247.1	Liftoff	CDS	97556946	97557120	.	+	.	ID=cds-NP_001124165.1;Parent=rna-NM_001130693.3;Dbxref=CCDS:CCDS85343.1,GeneID:14918,GenBank:NP_001124165.1,MGI:MGI:106030;Name=NP_001124165.1;gbkey=CDS;gene=Gucy2d;product=guanylate cyclase D precursor;protein_id=NP_001124165.1;tag=RefSeq Select;extra_copy_number=0
CM058247.1	Liftoff	CDS	97558221	97558319	.	+	.	ID=cds-NP_001124165.1;Parent=rna-NM_001130693.3;Dbxref=CCDS:CCDS85343.1,GeneID:14918,GenBank:NP_001124165.1,MGI:MGI:106030;Name=NP_001124165.1;gbkey=CDS;gene=Gucy2d;product=guanylate cyclase D precursor;protein_id=NP_001124165.1;tag=RefSeq Select;extra_copy_number=0
CM058247.1	Liftoff	CDS	97559125	97559219	.	+	.	ID=cds-NP_001124165.1;Parent=rna-NM_001130693.3;Dbxref=CCDS:CCDS85343.1,GeneID:14918,GenBank:NP_001124165.1,MGI:MGI:106030;Name=NP_001124165.1;gbkey=CDS;gene=Gucy2d;product=guanylate cyclase D precursor;protein_id=NP_001124165.1;tag=RefSeq Select;extra_copy_number=0
CM058247.1	Liftoff	CDS	97560589	97560674	.	+	.	ID=cds-NP_001124165.1;Parent=rna-NM_001130693.3;Dbxref=CCDS:CCDS85343.1,GeneID:14918,GenBank:NP_001124165.1,MGI:MGI:106030;Name=NP_001124165.1;gbkey=CDS;gene=Gucy2d;product=guanylate cyclase D precursor;protein_id=NP_001124165.1;tag=RefSeq Select;extra_copy_number=0
CM058247.1	Liftoff	CDS	97563116	97563224	.	+	.	ID=cds-NP_001124165.1;Parent=rna-NM_001130693.3;Dbxref=CCDS:CCDS85343.1,GeneID:14918,GenBank:NP_001124165.1,MGI:MGI:106030;Name=NP_001124165.1;gbkey=CDS;gene=Gucy2d;product=guanylate cyclase D precursor;protein_id=NP_001124165.1;tag=RefSeq Select;extra_copy_number=0
CM058247.1	Liftoff	match	97540923	97541707	.	+	.	ID=fcff5ffc-6f53-49c6-a963-50df2db0e163;Target=NG_016994.1 1 785 +;assembly_bases_aln=785;assembly_bases_seq=785;bit_score=1461.97;blast_aligner=1;blast_score=785;common_component=0;e_value=0;filter_score=0;for_remapping=2;gap_count=0;hsp_percent_coverage=100;matchable_bases=785;matched_bases=785;num_ident=785;num_mismatch=0;pct_coverage=100;pct_coverage_hiqual=100;pct_identity_gap=100;pct_identity_gapopen_only=100;pct_identity_ungap=100;rank=1;weighted_identity=1;coverage=1.0;sequence_ID=1.0;extra_copy_number=0;copy_num_ID=fcff5ffc-6f53-49c6-a963-50df2db0e163_0
CM058247.1	Liftoff	pseudogene	97541023	97541607	.	+	.	ID=gene-Gm2926;Dbxref=GeneID:100040721,MGI:MGI:3781104;Name=Gm2926;description=predicted gene 2926;gbkey=Gene;gene=Gm2926;gene_biotype=pseudogene;gene_synonym=100040721;pseudo=true;coverage=1.0;sequence_ID=1.0;extra_copy_number=0;copy_num_ID=gene-Gm2926_0
CM058247.1	Liftoff	pseudogene	97551057	97552414	.	-	.	ID=gene-Gm44978;Dbxref=GeneID:108167471,MGI:MGI:5753554;Name=Gm44978;description=predicted gene 44978;gbkey=Gene;gene=Gm44978;gene_biotype=pseudogene;pseudo=true;coverage=1.0;sequence_ID=1.0;extra_copy_number=0;copy_num_ID=gene-Gm44978_0
CM058247.1	Liftoff	exon	97551057	97551376	.	-	.	ID=id-Gm44978;Parent=gene-Gm44978;Dbxref=GeneID:108167471,MGI:MGI:5753554;gbkey=exon;gene=Gm44978;model_evidence=Supporting evidence includes similarity to: 13 Proteins%2C and 18%25 coverage of the annotated genomic feature by RNAseq alignments;pseudo=true;extra_copy_number=0
CM058247.1	Liftoff	exon	97552391	97552414	.	-	.	ID=id-Gm44978-2;Parent=gene-Gm44978;Dbxref=GeneID:108167471,MGI:MGI:5753554;gbkey=exon;gene=Gm44978;model_evidence=Supporting evidence includes similarity to: 13 Proteins%2C and 18%25 coverage of the annotated genomic feature by RNAseq alignments;pseudo=true;extra_copy_number=0
CM058247.1	Liftoff	gene	97567201	97569705	.	+	.	ID=gene-Gm38588;Dbxref=GeneID:102641966,MGI:MGI:5621473;Name=Gm38588;description=predicted gene%2C 38588;gbkey=Gene;gene=Gm38588;gene_biotype=lncRNA;coverage=1.0;sequence_ID=1.0;extra_copy_number=0;copy_num_ID=gene-Gm38588_0
CM058247.1	Liftoff	lnc_RNA	97567201	97569705	.	+	.	ID=rna-XR_869807.1;Parent=gene-Gm38588;Dbxref=GeneID:102641966,GenBank:XR_869807.1,MGI:MGI:5621473;Name=XR_869807.1;gbkey=ncRNA;gene=Gm38588;model_evidence=Supporting evidence includes similarity to: 100%25 coverage of the annotated genomic feature by RNAseq alignments%2C including 33 samples with support for all annotated introns;product=predicted gene%2C 38588;transcript_id=XR_869807.1;extra_copy_number=0
CM058247.1	Liftoff	exon	97567201	97567330	.	+	.	ID=exon-XR_869807.1-1;Parent=rna-XR_869807.1;Dbxref=GeneID:102641966,GenBank:XR_869807.1,MGI:MGI:5621473;gbkey=ncRNA;gene=Gm38588;product=predicted gene%2C 38588;transcript_id=XR_869807.1;extra_copy_number=0
CM058247.1	Liftoff	exon	97569301	97569705	.	+	.	ID=exon-XR_869807.1-2;Parent=rna-XR_869807.1;Dbxref=GeneID:102641966,GenBank:XR_869807.1,MGI:MGI:5621473;gbkey=ncRNA;gene=Gm38588;product=predicted gene%2C 38588;transcript_id=XR_869807.1;extra_copy_number=0
CM058247.1	Liftoff	match	97574203	97574590	.	+	.	ID=1134b320-f254-4d14-a981-910fe1469383;Target=NG_151426.1 1 388 +;assembly_bases_aln=388;assembly_bases_seq=388;bit_score=723.127;blast_aligner=1;blast_score=388;common_component=0;e_value=0;filter_score=0;for_remapping=2;gap_count=0;hsp_percent_coverage=100;matchable_bases=388;matched_bases=388;num_ident=388;num_mismatch=0;pct_coverage=100;pct_coverage_hiqual=100;pct_identity_gap=100;pct_identity_gapopen_only=100;pct_identity_ungap=100;rank=1;weighted_identity=1;coverage=1.0;sequence_ID=1.0;extra_copy_number=0;copy_num_ID=1134b320-f254-4d14-a981-910fe1469383_0
CM058247.1	Liftoff	enhancer	97574303	97574490	.	.	.	ID=id-GeneID:128925756;Dbxref=GeneID:128925756;Note=cis-regulatory module chr7:105636877-105637064 (MGSCv37/mm9 assembly coordinates);experiment=EXISTENCE:reporter gene assay evidence [ECO:0000049][PMID:25872643];function=activates a minimal SCP1 promoter by CapStarr-seq with weak activity in NIH3T3 fibroblasts {active_cell/tissue: NIH3T3};gbkey=regulatory;regulatory_class=enhancer;coverage=1.0;sequence_ID=1.0;extra_copy_number=0;copy_num_ID=id-GeneID:128925756_0
CM058247.1	Liftoff	biological_region	97574303	97574490	.	+	.	ID=id-GeneID:128925756-2;Dbxref=GeneID:128925756;Name=biological region;gbkey=Region;standard_name=CapStarr-seq enhancer MGSCv37_chr7:105636877-105637064;coverage=1.0;sequence_ID=1.0;extra_copy_number=0;copy_num_ID=id-GeneID:128925756-2_0
CM058247.1	Liftoff	gene	97575244	97587768	.	+	.	ID=gene-Lrrc32;Dbxref=GeneID:434215,MGI:MGI:93882;Name=Lrrc32;description=leucine rich repeat containing 32;gbkey=Gene;gene=Lrrc32;gene_biotype=protein_coding;gene_synonym=D11S833Eh,D7H11S833E,EG434215,Garp;coverage=1.0;sequence_ID=1.0;valid_ORFs=3;extra_copy_number=0;copy_num_ID=gene-Lrrc32_0
CM058247.1	Liftoff	mRNA	97575244	97587768	.	+	.	ID=rna-XM_006507979.4;Parent=gene-Lrrc32;Dbxref=GeneID:434215,GenBank:XM_006507979.4,MGI:MGI:93882;Name=XM_006507979.4;gbkey=mRNA;gene=Lrrc32;model_evidence=Supporting evidence includes similarity to: 7 Proteins%2C 29 long SRA reads%2C and 100%25 coverage of the annotated genomic feature by RNAseq alignments%2C including 13 samples with support for all annotated introns;product=leucine rich repeat containing 32%2C transcript variant X2;transcript_id=XM_006507979.4;matches_ref_protein=True;valid_ORF=True;extra_copy_number=0
CM058247.1	Liftoff	exon	97575244	97575330	.	+	.	ID=exon-XM_006507979.4-1;Parent=rna-XM_006507979.4;Dbxref=GeneID:434215,GenBank:XM_006507979.4,MGI:MGI:93882;gbkey=mRNA;gene=Lrrc32;product=leucine rich repeat containing 32%2C transcript variant X2;transcript_id=XM_006507979.4;extra_copy_number=0
CM058247.1	Liftoff	exon	97580151	97580245	.	+	.	ID=exon-XM_006507979.4-2;Parent=rna-XM_006507979.4;Dbxref=GeneID:434215,GenBank:XM_006507979.4,MGI:MGI:93882;gbkey=mRNA;gene=Lrrc32;product=leucine rich repeat containing 32%2C transcript variant X2;transcript_id=XM_006507979.4;extra_copy_number=0
CM058247.1	Liftoff	exon	97584039	97587768	.	+	.	ID=exon-XM_006507979.4-3;Parent=rna-XM_006507979.4;Dbxref=GeneID:434215,GenBank:XM_006507979.4,MGI:MGI:93882;gbkey=mRNA;gene=Lrrc32;product=leucine rich repeat containing 32%2C transcript variant X2;transcript_id=XM_006507979.4;extra_copy_number=0
CM058247.1	Liftoff	CDS	97580159	97580245	.	+	.	ID=cds-XP_006508042.1;Parent=rna-XM_006507979.4;Dbxref=GeneID:434215,GenBank:XP_006508042.1,MGI:MGI:93882;Name=XP_006508042.1;gbkey=CDS;gene=Lrrc32;product=transforming growth factor beta activator LRRC32 isoform X1;protein_id=XP_006508042.1;extra_copy_number=0
CM058247.1	Liftoff	CDS	97584039	97585943	.	+	.	ID=cds-XP_006508042.1;Parent=rna-XM_006507979.4;Dbxref=GeneID:434215,GenBank:XP_006508042.1,MGI:MGI:93882;Name=XP_006508042.1;gbkey=CDS;gene=Lrrc32;product=transforming growth factor beta activator LRRC32 isoform X1;protein_id=XP_006508042.1;extra_copy_number=0
CM058247.1	Liftoff	mRNA	97575928	97587768	.	+	.	ID=rna-NM_001113379.2;Parent=gene-Lrrc32;Dbxref=GeneID:434215,GenBank:NM_001113379.2,MGI:MGI:93882;Name=NM_001113379.2;gbkey=mRNA;gene=Lrrc32;product=leucine rich repeat containing 32;tag=RefSeq Select;transcript_id=NM_001113379.2;matches_ref_protein=True;valid_ORF=True;extra_copy_number=0
CM058247.1	Liftoff	exon	97575928	97576034	.	+	.	ID=exon-NM_001113379.2-1;Parent=rna-NM_001113379.2;Dbxref=GeneID:434215,GenBank:NM_001113379.2,MGI:MGI:93882;gbkey=mRNA;gene=Lrrc32;product=leucine rich repeat containing 32;tag=RefSeq Select;transcript_id=NM_001113379.2;extra_copy_number=0
CM058247.1	Liftoff	exon	97580151	97580245	.	+	.	ID=exon-NM_001113379.2-2;Parent=rna-NM_001113379.2;Dbxref=GeneID:434215,GenBank:NM_001113379.2,MGI:MGI:93882;gbkey=mRNA;gene=Lrrc32;product=leucine rich repeat containing 32;tag=RefSeq Select;transcript_id=NM_001113379.2;extra_copy_number=0
CM058247.1	Liftoff	exon	97584039	97587768	.	+	.	ID=exon-NM_001113379.2-3;Parent=rna-NM_001113379.2;Dbxref=GeneID:434215,GenBank:NM_001113379.2,MGI:MGI:93882;gbkey=mRNA;gene=Lrrc32;product=leucine rich repeat containing 32;tag=RefSeq Select;transcript_id=NM_001113379.2;extra_copy_number=0
CM058247.1	Liftoff	CDS	97580159	97580245	.	+	.	ID=cds-NP_001106850.1;Parent=rna-NM_001113379.2;Dbxref=CCDS:CCDS52319.1,GeneID:434215,GenBank:NP_001106850.1,MGI:MGI:93882;Name=NP_001106850.1;gbkey=CDS;gene=Lrrc32;product=transforming growth factor beta activator LRRC32 precursor;protein_id=NP_001106850.1;tag=RefSeq Select;extra_copy_number=0
CM058247.1	Liftoff	CDS	97584039	97585943	.	+	.	ID=cds-NP_001106850.1;Parent=rna-NM_001113379.2;Dbxref=CCDS:CCDS52319.1,GeneID:434215,GenBank:NP_001106850.1,MGI:MGI:93882;Name=NP_001106850.1;gbkey=CDS;gene=Lrrc32;product=transforming growth factor beta activator LRRC32 precursor;protein_id=NP_001106850.1;tag=RefSeq Select;extra_copy_number=0
CM058247.1	Liftoff	mRNA	97577976	97587768	.	+	.	ID=rna-XM_006507978.4;Parent=gene-Lrrc32;Dbxref=GeneID:434215,GenBank:XM_006507978.4,MGI:MGI:93882;Name=XM_006507978.4;gbkey=mRNA;gene=Lrrc32;model_evidence=Supporting evidence includes similarity to: 7 Proteins%2C 29 long SRA reads%2C and 100%25 coverage of the annotated genomic feature by RNAseq alignments%2C including 29 samples with support for all annotated introns;product=leucine rich repeat containing 32%2C transcript variant X1;transcript_id=XM_006507978.4;matches_ref_protein=True;valid_ORF=True;extra_copy_number=0
CM058247.1	Liftoff	exon	97577976	97578074	.	+	.	ID=exon-XM_006507978.4-1;Parent=rna-XM_006507978.4;Dbxref=GeneID:434215,GenBank:XM_006507978.4,MGI:MGI:93882;gbkey=mRNA;gene=Lrrc32;product=leucine rich repeat containing 32%2C transcript variant X1;transcript_id=XM_006507978.4;extra_copy_number=0
CM058247.1	Liftoff	exon	97580151	97580245	.	+	.	ID=exon-XM_006507978.4-2;Parent=rna-XM_006507978.4;Dbxref=GeneID:434215,GenBank:XM_006507978.4,MGI:MGI:93882;gbkey=mRNA;gene=Lrrc32;product=leucine rich repeat containing 32%2C transcript variant X1;transcript_id=XM_006507978.4;extra_copy_number=0
CM058247.1	Liftoff	exon	97584039	97587768	.	+	.	ID=exon-XM_006507978.4-3;Parent=rna-XM_006507978.4;Dbxref=GeneID:434215,GenBank:XM_006507978.4,MGI:MGI:93882;gbkey=mRNA;gene=Lrrc32;product=leucine rich repeat containing 32%2C transcript variant X1;transcript_id=XM_006507978.4;extra_copy_number=0
CM058247.1	Liftoff	CDS	97580159	97580245	.	+	.	ID=cds-XP_006508041.1;Parent=rna-XM_006507978.4;Dbxref=GeneID:434215,GenBank:XP_006508041.1,MGI:MGI:93882;Name=XP_006508041.1;gbkey=CDS;gene=Lrrc32;product=transforming growth factor beta activator LRRC32 isoform X1;protein_id=XP_006508041.1;extra_copy_number=0
CM058247.1	Liftoff	CDS	97584039	97585943	.	+	.	ID=cds-XP_006508041.1;Parent=rna-XM_006507978.4;Dbxref=GeneID:434215,GenBank:XP_006508041.1,MGI:MGI:93882;Name=XP_006508041.1;gbkey=CDS;gene=Lrrc32;product=transforming growth factor beta activator LRRC32 isoform X1;protein_id=XP_006508041.1;extra_copy_number=0
CM058247.1	Liftoff	gene	97589565	97592035	.	-	.	ID=gene-Gm33394;Dbxref=GeneID:102636286,MGI:MGI:5592553;Name=Gm33394;description=predicted gene%2C 33394;gbkey=Gene;gene=Gm33394;gene_biotype=lncRNA;coverage=1.0;sequence_ID=1.0;extra_copy_number=0;copy_num_ID=gene-Gm33394_0
CM058247.1	Liftoff	lnc_RNA	97589565	97592035	.	-	.	ID=rna-XR_869809.3;Parent=gene-Gm33394;Dbxref=GeneID:102636286,GenBank:XR_869809.3,MGI:MGI:5592553;Name=XR_869809.3;gbkey=ncRNA;gene=Gm33394;model_evidence=Supporting evidence includes similarity to: 100%25 coverage of the annotated genomic feature by RNAseq alignments%2C including 1 sample with support for all annotated introns;product=predicted gene%2C 33394%2C transcript variant X1;transcript_id=XR_869809.3;extra_copy_number=0
CM058247.1	Liftoff	exon	97589565	97590068	.	-	.	ID=exon-XR_869809.3-3;Parent=rna-XR_869809.3;Dbxref=GeneID:102636286,GenBank:XR_869809.3,MGI:MGI:5592553;gbkey=ncRNA;gene=Gm33394;product=predicted gene%2C 33394%2C transcript variant X1;transcript_id=XR_869809.3;extra_copy_number=0
CM058247.1	Liftoff	exon	97591256	97591331	.	-	.	ID=exon-XR_869809.3-2;Parent=rna-XR_869809.3;Dbxref=GeneID:102636286,GenBank:XR_869809.3,MGI:MGI:5592553;gbkey=ncRNA;gene=Gm33394;product=predicted gene%2C 33394%2C transcript variant X1;transcript_id=XR_869809.3;extra_copy_number=0
CM058247.1	Liftoff	exon	97591951	97592035	.	-	.	ID=exon-XR_869809.3-1;Parent=rna-XR_869809.3;Dbxref=GeneID:102636286,GenBank:XR_869809.3,MGI:MGI:5592553;gbkey=ncRNA;gene=Gm33394;product=predicted gene%2C 33394%2C transcript variant X1;transcript_id=XR_869809.3;extra_copy_number=0
CM058247.1	Liftoff	lnc_RNA	97589805	97592035	.	-	.	ID=rna-XR_869810.3;Parent=gene-Gm33394;Dbxref=GeneID:102636286,GenBank:XR_869810.3,MGI:MGI:5592553;Name=XR_869810.3;gbkey=ncRNA;gene=Gm33394;model_evidence=Supporting evidence includes similarity to: 100%25 coverage of the annotated genomic feature by RNAseq alignments%2C including 1 sample with support for all annotated introns;product=predicted gene%2C 33394%2C transcript variant X2;transcript_id=XR_869810.3;extra_copy_number=0
CM058247.1	Liftoff	exon	97589805	97589823	.	-	.	ID=exon-XR_869810.3-4;Parent=rna-XR_869810.3;Dbxref=GeneID:102636286,GenBank:XR_869810.3,MGI:MGI:5592553;gbkey=ncRNA;gene=Gm33394;product=predicted gene%2C 33394%2C transcript variant X2;transcript_id=XR_869810.3;extra_copy_number=0
CM058247.1	Liftoff	exon	97589963	97590068	.	-	.	ID=exon-XR_869810.3-3;Parent=rna-XR_869810.3;Dbxref=GeneID:102636286,GenBank:XR_869810.3,MGI:MGI:5592553;gbkey=ncRNA;gene=Gm33394;product=predicted gene%2C 33394%2C transcript variant X2;transcript_id=XR_869810.3;extra_copy_number=0
CM058247.1	Liftoff	exon	97591256	97591331	.	-	.	ID=exon-XR_869810.3-2;Parent=rna-XR_869810.3;Dbxref=GeneID:102636286,GenBank:XR_869810.3,MGI:MGI:5592553;gbkey=ncRNA;gene=Gm33394;product=predicted gene%2C 33394%2C transcript variant X2;transcript_id=XR_869810.3;extra_copy_number=0
CM058247.1	Liftoff	exon	97591951	97592035	.	-	.	ID=exon-XR_869810.3-1;Parent=rna-XR_869810.3;Dbxref=GeneID:102636286,GenBank:XR_869810.3,MGI:MGI:5592553;gbkey=ncRNA;gene=Gm33394;product=predicted gene%2C 33394%2C transcript variant X2;transcript_id=XR_869810.3;extra_copy_number=0
CM058247.1	Liftoff	gene	97592896	97593059	.	+	.	ID=gene-Gm23040;Dbxref=GeneID:115486584,MGI:MGI:5452817;Name=Gm23040;description=predicted gene%2C 23040;gbkey=Gene;gene=Gm23040;gene_biotype=snRNA;coverage=1.0;sequence_ID=1.0;extra_copy_number=0;copy_num_ID=gene-Gm23040_0
CM058247.1	Liftoff	snRNA	97592896	97593059	.	+	.	ID=rna-XR_004934458.1;Parent=gene-Gm23040;Dbxref=GeneID:115486584,RFAM:RF00003,GenBank:XR_004934458.1,MGI:MGI:5452817;Name=XR_004934458.1;gbkey=ncRNA;gene=Gm23040;inference=COORDINATES: profile:INFERNAL:1.1.1;product=U1 spliceosomal RNA;transcript_id=XR_004934458.1;extra_copy_number=0
CM058247.1	Liftoff	exon	97592896	97593059	.	+	.	ID=exon-XR_004934458.1-1;Parent=rna-XR_004934458.1;Dbxref=GeneID:115486584,RFAM:RF00003,GenBank:XR_004934458.1,MGI:MGI:5452817;gbkey=ncRNA;gene=Gm23040;inference=COORDINATES: profile:INFERNAL:1.1.1;product=U1 spliceosomal RNA;transcript_id=XR_004934458.1;extra_copy_number=0
CM058247.1	Liftoff	match	97648863	97649345	.	+	.	ID=8a4ec946-299b-4ec5-9271-7f8d5e114c72;Target=NG_151427.1 1 483 +;assembly_bases_aln=483;assembly_bases_seq=483;bit_score=899.929;blast_aligner=1;blast_score=483;common_component=0;e_value=0;filter_score=0;for_remapping=2;gap_count=0;hsp_percent_coverage=100;matchable_bases=483;matched_bases=483;num_ident=483;num_mismatch=0;pct_coverage=100;pct_coverage_hiqual=100;pct_identity_gap=100;pct_identity_gapopen_only=100;pct_identity_ungap=100;rank=1;weighted_identity=1;coverage=1.0;sequence_ID=1.0;extra_copy_number=0;copy_num_ID=8a4ec946-299b-4ec5-9271-7f8d5e114c72_0
CM058247.1	Liftoff	enhancer	97648963	97649245	.	.	.	ID=id-GeneID:128925757;Dbxref=GeneID:128925757;Note=cis-regulatory module chr7:105711530-105711812 (MGSCv37/mm9 assembly coordinates);experiment=EXISTENCE:reporter gene assay evidence [ECO:0000049][PMID:25872643];function=activates a minimal SCP1 promoter by CapStarr-seq with weak activity in P5424 T cells {active_cell/tissue: P5424 T cell};gbkey=regulatory;regulatory_class=enhancer;coverage=1.0;sequence_ID=1.0;extra_copy_number=0;copy_num_ID=id-GeneID:128925757_0
CM058247.1	Liftoff	biological_region	97648963	97649245	.	+	.	ID=id-GeneID:128925757-2;Dbxref=GeneID:128925757;Name=biological region;gbkey=Region;standard_name=CapStarr-seq enhancer MGSCv37_chr7:105711530-105711812;coverage=1.0;sequence_ID=1.0;extra_copy_number=0;copy_num_ID=id-GeneID:128925757-2_0
CM058247.1	Liftoff	gene	97673550	97745997	.	-	.	ID=gene-Emsy;Dbxref=GeneID:233545,MGI:MGI:1924203;Name=Emsy;description=EMSY%2C BRCA2-interacting transcriptional repressor;gbkey=Gene;gene=Emsy;gene_biotype=protein_coding;gene_synonym=2210018M11Rik,2310016L09Rik;coverage=1.0;sequence_ID=0.999;valid_ORFs=40;extra_copy_number=0;copy_num_ID=gene-Emsy_0
CM058247.1	Liftoff	mRNA	97673550	97745997	.	-	.	ID=rna-XM_006507615.5;Parent=gene-Emsy;Dbxref=GeneID:233545,GenBank:XM_006507615.5,MGI:MGI:1924203;Name=XM_006507615.5;gbkey=mRNA;gene=Emsy;model_evidence=Supporting evidence includes similarity to: 5 mRNAs%2C 34 ESTs%2C 2 Proteins%2C 1389 long SRA reads%2C and 94%25 coverage of the annotated genomic feature by RNAseq alignments%2C including 36 samples with support for all annotated introns;product=EMSY%2C BRCA2-interacting transcriptional repressor%2C transcript variant X1;transcript_id=XM_006507615.5;matches_ref_protein=True;valid_ORF=True;extra_copy_number=0
CM058247.1	Liftoff	exon	97673550	97677298	.	-	.	ID=exon-XM_006507615.5-22;Parent=rna-XM_006507615.5;Dbxref=GeneID:233545,GenBank:XM_006507615.5,MGI:MGI:1924203;gbkey=mRNA;gene=Emsy;product=EMSY%2C BRCA2-interacting transcriptional repressor%2C transcript variant X1;transcript_id=XM_006507615.5;extra_copy_number=0
CM058247.1	Liftoff	exon	97679746	97680225	.	-	.	ID=exon-XM_006507615.5-21;Parent=rna-XM_006507615.5;Dbxref=GeneID:233545,GenBank:XM_006507615.5,MGI:MGI:1924203;gbkey=mRNA;gene=Emsy;product=EMSY%2C BRCA2-interacting transcriptional repressor%2C transcript variant X1;transcript_id=XM_006507615.5;extra_copy_number=0
CM058247.1	Liftoff	exon	97681167	97681727	.	-	.	ID=exon-XM_006507615.5-20;Parent=rna-XM_006507615.5;Dbxref=GeneID:233545,GenBank:XM_006507615.5,MGI:MGI:1924203;gbkey=mRNA;gene=Emsy;product=EMSY%2C BRCA2-interacting transcriptional repressor%2C transcript variant X1;transcript_id=XM_006507615.5;extra_copy_number=0
CM058247.1	Liftoff	exon	97683448	97683599	.	-	.	ID=exon-XM_006507615.5-19;Parent=rna-XM_006507615.5;Dbxref=GeneID:233545,GenBank:XM_006507615.5,MGI:MGI:1924203;gbkey=mRNA;gene=Emsy;product=EMSY%2C BRCA2-interacting transcriptional repressor%2C transcript variant X1;transcript_id=XM_006507615.5;extra_copy_number=0
CM058247.1	Liftoff	exon	97686167	97686208	.	-	.	ID=exon-XM_006507615.5-18;Parent=rna-XM_006507615.5;Dbxref=GeneID:233545,GenBank:XM_006507615.5,MGI:MGI:1924203;gbkey=mRNA;gene=Emsy;product=EMSY%2C BRCA2-interacting transcriptional repressor%2C transcript variant X1;transcript_id=XM_006507615.5;extra_copy_number=0
CM058247.1	Liftoff	exon	97687092	97687247	.	-	.	ID=exon-XM_006507615.5-17;Parent=rna-XM_006507615.5;Dbxref=GeneID:233545,GenBank:XM_006507615.5,MGI:MGI:1924203;gbkey=mRNA;gene=Emsy;product=EMSY%2C BRCA2-interacting transcriptional repressor%2C transcript variant X1;transcript_id=XM_006507615.5;extra_copy_number=0
CM058247.1	Liftoff	exon	97689003	97689167	.	-	.	ID=exon-XM_006507615.5-16;Parent=rna-XM_006507615.5;Dbxref=GeneID:233545,GenBank:XM_006507615.5,MGI:MGI:1924203;gbkey=mRNA;gene=Emsy;product=EMSY%2C BRCA2-interacting transcriptional repressor%2C transcript variant X1;transcript_id=XM_006507615.5;extra_copy_number=0
CM058247.1	Liftoff	exon	97697087	97697285	.	-	.	ID=exon-XM_006507615.5-15;Parent=rna-XM_006507615.5;Dbxref=GeneID:233545,GenBank:XM_006507615.5,MGI:MGI:1924203;gbkey=mRNA;gene=Emsy;product=EMSY%2C BRCA2-interacting transcriptional repressor%2C transcript variant X1;transcript_id=XM_006507615.5;extra_copy_number=0
CM058247.1	Liftoff	exon	97699407	97699580	.	-	.	ID=exon-XM_006507615.5-14;Parent=rna-XM_006507615.5;Dbxref=GeneID:233545,GenBank:XM_006507615.5,MGI:MGI:1924203;gbkey=mRNA;gene=Emsy;product=EMSY%2C BRCA2-interacting transcriptional repressor%2C transcript variant X1;transcript_id=XM_006507615.5;extra_copy_number=0
CM058247.1	Liftoff	exon	97701901	97702037	.	-	.	ID=exon-XM_006507615.5-13;Parent=rna-XM_006507615.5;Dbxref=GeneID:233545,GenBank:XM_006507615.5,MGI:MGI:1924203;gbkey=mRNA;gene=Emsy;product=EMSY%2C BRCA2-interacting transcriptional repressor%2C transcript variant X1;transcript_id=XM_006507615.5;extra_copy_number=0
CM058247.1	Liftoff	exon	97705724	97705894	.	-	.	ID=exon-XM_006507615.5-12;Parent=rna-XM_006507615.5;Dbxref=GeneID:233545,GenBank:XM_006507615.5,MGI:MGI:1924203;gbkey=mRNA;gene=Emsy;product=EMSY%2C BRCA2-interacting transcriptional repressor%2C transcript variant X1;transcript_id=XM_006507615.5;extra_copy_number=0
CM058247.1	Liftoff	exon	97707816	97707965	.	-	.	ID=exon-XM_006507615.5-11;Parent=rna-XM_006507615.5;Dbxref=GeneID:233545,GenBank:XM_006507615.5,MGI:MGI:1924203;gbkey=mRNA;gene=Emsy;product=EMSY%2C BRCA2-interacting transcriptional repressor%2C transcript variant X1;transcript_id=XM_006507615.5;extra_copy_number=0
CM058247.1	Liftoff	exon	97712891	97713145	.	-	.	ID=exon-XM_006507615.5-10;Parent=rna-XM_006507615.5;Dbxref=GeneID:233545,GenBank:XM_006507615.5,MGI:MGI:1924203;gbkey=mRNA;gene=Emsy;product=EMSY%2C BRCA2-interacting transcriptional repressor%2C transcript variant X1;transcript_id=XM_006507615.5;extra_copy_number=0
CM058247.1	Liftoff	exon	97716556	97716832	.	-	.	ID=exon-XM_006507615.5-9;Parent=rna-XM_006507615.5;Dbxref=GeneID:233545,GenBank:XM_006507615.5,MGI:MGI:1924203;gbkey=mRNA;gene=Emsy;product=EMSY%2C BRCA2-interacting transcriptional repressor%2C transcript variant X1;transcript_id=XM_006507615.5;extra_copy_number=0
CM058247.1	Liftoff	exon	97723686	97723945	.	-	.	ID=exon-XM_006507615.5-8;Parent=rna-XM_006507615.5;Dbxref=GeneID:233545,GenBank:XM_006507615.5,MGI:MGI:1924203;gbkey=mRNA;gene=Emsy;product=EMSY%2C BRCA2-interacting transcriptional repressor%2C transcript variant X1;transcript_id=XM_006507615.5;extra_copy_number=0
CM058247.1	Liftoff	exon	97726156	97726308	.	-	.	ID=exon-XM_006507615.5-7;Parent=rna-XM_006507615.5;Dbxref=GeneID:233545,GenBank:XM_006507615.5,MGI:MGI:1924203;gbkey=mRNA;gene=Emsy;product=EMSY%2C BRCA2-interacting transcriptional repressor%2C transcript variant X1;transcript_id=XM_006507615.5;extra_copy_number=0
CM058247.1	Liftoff	exon	97727918	97728093	.	-	.	ID=exon-XM_006507615.5-6;Parent=rna-XM_006507615.5;Dbxref=GeneID:233545,GenBank:XM_006507615.5,MGI:MGI:1924203;gbkey=mRNA;gene=Emsy;product=EMSY%2C BRCA2-interacting transcriptional repressor%2C transcript variant X1;transcript_id=XM_006507615.5;extra_copy_number=0
CM058247.1	Liftoff	exon	97731592	97731633	.	-	.	ID=exon-XM_006507615.5-5;Parent=rna-XM_006507615.5;Dbxref=GeneID:233545,GenBank:XM_006507615.5,MGI:MGI:1924203;gbkey=mRNA;gene=Emsy;product=EMSY%2C BRCA2-interacting transcriptional repressor%2C transcript variant X1;transcript_id=XM_006507615.5;extra_copy_number=0
CM058247.1	Liftoff	exon	97732874	97732948	.	-	.	ID=exon-XM_006507615.5-4;Parent=rna-XM_006507615.5;Dbxref=GeneID:233545,GenBank:XM_006507615.5,MGI:MGI:1924203;gbkey=mRNA;gene=Emsy;product=EMSY%2C BRCA2-interacting transcriptional repressor%2C transcript variant X1;transcript_id=XM_006507615.5;extra_copy_number=0
CM058247.1	Liftoff	exon	97734230	97734329	.	-	.	ID=exon-XM_006507615.5-3;Parent=rna-XM_006507615.5;Dbxref=GeneID:233545,GenBank:XM_006507615.5,MGI:MGI:1924203;gbkey=mRNA;gene=Emsy;product=EMSY%2C BRCA2-interacting transcriptional repressor%2C transcript variant X1;transcript_id=XM_006507615.5;extra_copy_number=0
CM058247.1	Liftoff	exon	97741169	97741277	.	-	.	ID=exon-XM_006507615.5-2;Parent=rna-XM_006507615.5;Dbxref=GeneID:233545,GenBank:XM_006507615.5,MGI:MGI:1924203;gbkey=mRNA;gene=Emsy;product=EMSY%2C BRCA2-interacting transcriptional repressor%2C transcript variant X1;transcript_id=XM_006507615.5;extra_copy_number=0
CM058247.1	Liftoff	exon	97742899	97745997	.	-	.	ID=exon-XM_006507615.5-1;Parent=rna-XM_006507615.5;Dbxref=GeneID:233545,GenBank:XM_006507615.5,MGI:MGI:1924203;gbkey=mRNA;gene=Emsy;product=EMSY%2C BRCA2-interacting transcriptional repressor%2C transcript variant X1;transcript_id=XM_006507615.5;extra_copy_number=0
CM058247.1	Liftoff	CDS	97677104	97677298	.	-	.	ID=cds-XP_006507678.1;Parent=rna-XM_006507615.5;Dbxref=GeneID:233545,GenBank:XP_006507678.1,MGI:MGI:1924203;Name=XP_006507678.1;gbkey=CDS;gene=Emsy;product=BRCA2-interacting transcriptional repressor EMSY isoform X1;protein_id=XP_006507678.1;extra_copy_number=0
CM058247.1	Liftoff	CDS	97679746	97680225	.	-	.	ID=cds-XP_006507678.1;Parent=rna-XM_006507615.5;Dbxref=GeneID:233545,GenBank:XP_006507678.1,MGI:MGI:1924203;Name=XP_006507678.1;gbkey=CDS;gene=Emsy;product=BRCA2-interacting transcriptional repressor EMSY isoform X1;protein_id=XP_006507678.1;extra_copy_number=0
CM058247.1	Liftoff	CDS	97681167	97681727	.	-	.	ID=cds-XP_006507678.1;Parent=rna-XM_006507615.5;Dbxref=GeneID:233545,GenBank:XP_006507678.1,MGI:MGI:1924203;Name=XP_006507678.1;gbkey=CDS;gene=Emsy;product=BRCA2-interacting transcriptional repressor EMSY isoform X1;protein_id=XP_006507678.1;extra_copy_number=0
CM058247.1	Liftoff	CDS	97683448	97683599	.	-	.	ID=cds-XP_006507678.1;Parent=rna-XM_006507615.5;Dbxref=GeneID:233545,GenBank:XP_006507678.1,MGI:MGI:1924203;Name=XP_006507678.1;gbkey=CDS;gene=Emsy;product=BRCA2-interacting transcriptional repressor EMSY isoform X1;protein_id=XP_006507678.1;extra_copy_number=0
CM058247.1	Liftoff	CDS	97686167	97686208	.	-	.	ID=cds-XP_006507678.1;Parent=rna-XM_006507615.5;Dbxref=GeneID:233545,GenBank:XP_006507678.1,MGI:MGI:1924203;Name=XP_006507678.1;gbkey=CDS;gene=Emsy;product=BRCA2-interacting transcriptional repressor EMSY isoform X1;protein_id=XP_006507678.1;extra_copy_number=0
CM058247.1	Liftoff	CDS	97687092	97687247	.	-	.	ID=cds-XP_006507678.1;Parent=rna-XM_006507615.5;Dbxref=GeneID:233545,GenBank:XP_006507678.1,MGI:MGI:1924203;Name=XP_006507678.1;gbkey=CDS;gene=Emsy;product=BRCA2-interacting transcriptional repressor EMSY isoform X1;protein_id=XP_006507678.1;extra_copy_number=0
CM058247.1	Liftoff	CDS	97689003	97689167	.	-	.	ID=cds-XP_006507678.1;Parent=rna-XM_006507615.5;Dbxref=GeneID:233545,GenBank:XP_006507678.1,MGI:MGI:1924203;Name=XP_006507678.1;gbkey=CDS;gene=Emsy;product=BRCA2-interacting transcriptional repressor EMSY isoform X1;protein_id=XP_006507678.1;extra_copy_number=0
CM058247.1	Liftoff	CDS	97697087	97697285	.	-	.	ID=cds-XP_006507678.1;Parent=rna-XM_006507615.5;Dbxref=GeneID:233545,GenBank:XP_006507678.1,MGI:MGI:1924203;Name=XP_006507678.1;gbkey=CDS;gene=Emsy;product=BRCA2-interacting transcriptional repressor EMSY isoform X1;protein_id=XP_006507678.1;extra_copy_number=0
CM058247.1	Liftoff	CDS	97699407	97699580	.	-	.	ID=cds-XP_006507678.1;Parent=rna-XM_006507615.5;Dbxref=GeneID:233545,GenBank:XP_006507678.1,MGI:MGI:1924203;Name=XP_006507678.1;gbkey=CDS;gene=Emsy;product=BRCA2-interacting transcriptional repressor EMSY isoform X1;protein_id=XP_006507678.1;extra_copy_number=0
CM058247.1	Liftoff	CDS	97701901	97702037	.	-	.	ID=cds-XP_006507678.1;Parent=rna-XM_006507615.5;Dbxref=GeneID:233545,GenBank:XP_006507678.1,MGI:MGI:1924203;Name=XP_006507678.1;gbkey=CDS;gene=Emsy;product=BRCA2-interacting transcriptional repressor EMSY isoform X1;protein_id=XP_006507678.1;extra_copy_number=0
CM058247.1	Liftoff	CDS	97705724	97705894	.	-	.	ID=cds-XP_006507678.1;Parent=rna-XM_006507615.5;Dbxref=GeneID:233545,GenBank:XP_006507678.1,MGI:MGI:1924203;Name=XP_006507678.1;gbkey=CDS;gene=Emsy;product=BRCA2-interacting transcriptional repressor EMSY isoform X1;protein_id=XP_006507678.1;extra_copy_number=0
CM058247.1	Liftoff	CDS	97707816	97707965	.	-	.	ID=cds-XP_006507678.1;Parent=rna-XM_006507615.5;Dbxref=GeneID:233545,GenBank:XP_006507678.1,MGI:MGI:1924203;Name=XP_006507678.1;gbkey=CDS;gene=Emsy;product=BRCA2-interacting transcriptional repressor EMSY isoform X1;protein_id=XP_006507678.1;extra_copy_number=0
CM058247.1	Liftoff	CDS	97712891	97713145	.	-	.	ID=cds-XP_006507678.1;Parent=rna-XM_006507615.5;Dbxref=GeneID:233545,GenBank:XP_006507678.1,MGI:MGI:1924203;Name=XP_006507678.1;gbkey=CDS;gene=Emsy;product=BRCA2-interacting transcriptional repressor EMSY isoform X1;protein_id=XP_006507678.1;extra_copy_number=0
CM058247.1	Liftoff	CDS	97716556	97716832	.	-	.	ID=cds-XP_006507678.1;Parent=rna-XM_006507615.5;Dbxref=GeneID:233545,GenBank:XP_006507678.1,MGI:MGI:1924203;Name=XP_006507678.1;gbkey=CDS;gene=Emsy;product=BRCA2-interacting transcriptional repressor EMSY isoform X1;protein_id=XP_006507678.1;extra_copy_number=0
CM058247.1	Liftoff	CDS	97723686	97723945	.	-	.	ID=cds-XP_006507678.1;Parent=rna-XM_006507615.5;Dbxref=GeneID:233545,GenBank:XP_006507678.1,MGI:MGI:1924203;Name=XP_006507678.1;gbkey=CDS;gene=Emsy;product=BRCA2-interacting transcriptional repressor EMSY isoform X1;protein_id=XP_006507678.1;extra_copy_number=0
CM058247.1	Liftoff	CDS	97726156	97726308	.	-	.	ID=cds-XP_006507678.1;Parent=rna-XM_006507615.5;Dbxref=GeneID:233545,GenBank:XP_006507678.1,MGI:MGI:1924203;Name=XP_006507678.1;gbkey=CDS;gene=Emsy;product=BRCA2-interacting transcriptional repressor EMSY isoform X1;protein_id=XP_006507678.1;extra_copy_number=0
CM058247.1	Liftoff	CDS	97727918	97728093	.	-	.	ID=cds-XP_006507678.1;Parent=rna-XM_006507615.5;Dbxref=GeneID:233545,GenBank:XP_006507678.1,MGI:MGI:1924203;Name=XP_006507678.1;gbkey=CDS;gene=Emsy;product=BRCA2-interacting transcriptional repressor EMSY isoform X1;protein_id=XP_006507678.1;extra_copy_number=0
CM058247.1	Liftoff	CDS	97731592	97731633	.	-	.	ID=cds-XP_006507678.1;Parent=rna-XM_006507615.5;Dbxref=GeneID:233545,GenBank:XP_006507678.1,MGI:MGI:1924203;Name=XP_006507678.1;gbkey=CDS;gene=Emsy;product=BRCA2-interacting transcriptional repressor EMSY isoform X1;protein_id=XP_006507678.1;extra_copy_number=0
CM058247.1	Liftoff	CDS	97732874	97732948	.	-	.	ID=cds-XP_006507678.1;Parent=rna-XM_006507615.5;Dbxref=GeneID:233545,GenBank:XP_006507678.1,MGI:MGI:1924203;Name=XP_006507678.1;gbkey=CDS;gene=Emsy;product=BRCA2-interacting transcriptional repressor EMSY isoform X1;protein_id=XP_006507678.1;extra_copy_number=0
CM058247.1	Liftoff	CDS	97734230	97734329	.	-	.	ID=cds-XP_006507678.1;Parent=rna-XM_006507615.5;Dbxref=GeneID:233545,GenBank:XP_006507678.1,MGI:MGI:1924203;Name=XP_006507678.1;gbkey=CDS;gene=Emsy;product=BRCA2-interacting transcriptional repressor EMSY isoform X1;protein_id=XP_006507678.1;extra_copy_number=0
CM058247.1	Liftoff	CDS	97741169	97741238	.	-	.	ID=cds-XP_006507678.1;Parent=rna-XM_006507615.5;Dbxref=GeneID:233545,GenBank:XP_006507678.1,MGI:MGI:1924203;Name=XP_006507678.1;gbkey=CDS;gene=Emsy;product=BRCA2-interacting transcriptional repressor EMSY isoform X1;protein_id=XP_006507678.1;extra_copy_number=0
CM058247.1	Liftoff	mRNA	97673550	97745997	.	-	.	ID=rna-XM_006507629.5;Parent=gene-Emsy;Dbxref=GeneID:233545,GenBank:XM_006507629.5,MGI:MGI:1924203;Name=XM_006507629.5;gbkey=mRNA;gene=Emsy;model_evidence=Supporting evidence includes similarity to: 5 mRNAs%2C 34 ESTs%2C 1219 long SRA reads%2C and 93%25 coverage of the annotated genomic feature by RNAseq alignments%2C including 35 samples with support for all annotated introns;product=EMSY%2C BRCA2-interacting transcriptional repressor%2C transcript variant X21;transcript_id=XM_006507629.5;matches_ref_protein=True;valid_ORF=True;extra_copy_number=0
CM058247.1	Liftoff	exon	97673550	97677298	.	-	.	ID=exon-XM_006507629.5-21;Parent=rna-XM_006507629.5;Dbxref=GeneID:233545,GenBank:XM_006507629.5,MGI:MGI:1924203;gbkey=mRNA;gene=Emsy;product=EMSY%2C BRCA2-interacting transcriptional repressor%2C transcript variant X21;transcript_id=XM_006507629.5;extra_copy_number=0
CM058247.1	Liftoff	exon	97681167	97681727	.	-	.	ID=exon-XM_006507629.5-20;Parent=rna-XM_006507629.5;Dbxref=GeneID:233545,GenBank:XM_006507629.5,MGI:MGI:1924203;gbkey=mRNA;gene=Emsy;product=EMSY%2C BRCA2-interacting transcriptional repressor%2C transcript variant X21;transcript_id=XM_006507629.5;extra_copy_number=0
CM058247.1	Liftoff	exon	97683448	97683599	.	-	.	ID=exon-XM_006507629.5-19;Parent=rna-XM_006507629.5;Dbxref=GeneID:233545,GenBank:XM_006507629.5,MGI:MGI:1924203;gbkey=mRNA;gene=Emsy;product=EMSY%2C BRCA2-interacting transcriptional repressor%2C transcript variant X21;transcript_id=XM_006507629.5;extra_copy_number=0
CM058247.1	Liftoff	exon	97686167	97686208	.	-	.	ID=exon-XM_006507629.5-18;Parent=rna-XM_006507629.5;Dbxref=GeneID:233545,GenBank:XM_006507629.5,MGI:MGI:1924203;gbkey=mRNA;gene=Emsy;product=EMSY%2C BRCA2-interacting transcriptional repressor%2C transcript variant X21;transcript_id=XM_006507629.5;extra_copy_number=0
CM058247.1	Liftoff	exon	97687092	97687247	.	-	.	ID=exon-XM_006507629.5-17;Parent=rna-XM_006507629.5;Dbxref=GeneID:233545,GenBank:XM_006507629.5,MGI:MGI:1924203;gbkey=mRNA;gene=Emsy;product=EMSY%2C BRCA2-interacting transcriptional repressor%2C transcript variant X21;transcript_id=XM_006507629.5;extra_copy_number=0
CM058247.1	Liftoff	exon	97689003	97689167	.	-	.	ID=exon-XM_006507629.5-16;Parent=rna-XM_006507629.5;Dbxref=GeneID:233545,GenBank:XM_006507629.5,MGI:MGI:1924203;gbkey=mRNA;gene=Emsy;product=EMSY%2C BRCA2-interacting transcriptional repressor%2C transcript variant X21;transcript_id=XM_006507629.5;extra_copy_number=0
CM058247.1	Liftoff	exon	97697087	97697285	.	-	.	ID=exon-XM_006507629.5-15;Parent=rna-XM_006507629.5;Dbxref=GeneID:233545,GenBank:XM_006507629.5,MGI:MGI:1924203;gbkey=mRNA;gene=Emsy;product=EMSY%2C BRCA2-interacting transcriptional repressor%2C transcript variant X21;transcript_id=XM_006507629.5;extra_copy_number=0
CM058247.1	Liftoff	exon	97699407	97699580	.	-	.	ID=exon-XM_006507629.5-14;Parent=rna-XM_006507629.5;Dbxref=GeneID:233545,GenBank:XM_006507629.5,MGI:MGI:1924203;gbkey=mRNA;gene=Emsy;product=EMSY%2C BRCA2-interacting transcriptional repressor%2C transcript variant X21;transcript_id=XM_006507629.5;extra_copy_number=0
CM058247.1	Liftoff	exon	97701901	97702037	.	-	.	ID=exon-XM_006507629.5-13;Parent=rna-XM_006507629.5;Dbxref=GeneID:233545,GenBank:XM_006507629.5,MGI:MGI:1924203;gbkey=mRNA;gene=Emsy;product=EMSY%2C BRCA2-interacting transcriptional repressor%2C transcript variant X21;transcript_id=XM_006507629.5;extra_copy_number=0
CM058247.1	Liftoff	exon	97705724	97705894	.	-	.	ID=exon-XM_006507629.5-12;Parent=rna-XM_006507629.5;Dbxref=GeneID:233545,GenBank:XM_006507629.5,MGI:MGI:1924203;gbkey=mRNA;gene=Emsy;product=EMSY%2C BRCA2-interacting transcriptional repressor%2C transcript variant X21;transcript_id=XM_006507629.5;extra_copy_number=0
CM058247.1	Liftoff	exon	97707816	97707965	.	-	.	ID=exon-XM_006507629.5-11;Parent=rna-XM_006507629.5;Dbxref=GeneID:233545,GenBank:XM_006507629.5,MGI:MGI:1924203;gbkey=mRNA;gene=Emsy;product=EMSY%2C BRCA2-interacting transcriptional repressor%2C transcript variant X21;transcript_id=XM_006507629.5;extra_copy_number=0
CM058247.1	Liftoff	exon	97712891	97713145	.	-	.	ID=exon-XM_006507629.5-10;Parent=rna-XM_006507629.5;Dbxref=GeneID:233545,GenBank:XM_006507629.5,MGI:MGI:1924203;gbkey=mRNA;gene=Emsy;product=EMSY%2C BRCA2-interacting transcriptional repressor%2C transcript variant X21;transcript_id=XM_006507629.5;extra_copy_number=0
CM058247.1	Liftoff	exon	97716556	97716832	.	-	.	ID=exon-XM_006507629.5-9;Parent=rna-XM_006507629.5;Dbxref=GeneID:233545,GenBank:XM_006507629.5,MGI:MGI:1924203;gbkey=mRNA;gene=Emsy;product=EMSY%2C BRCA2-interacting transcriptional repressor%2C transcript variant X21;transcript_id=XM_006507629.5;extra_copy_number=0
CM058247.1	Liftoff	exon	97723686	97723945	.	-	.	ID=exon-XM_006507629.5-8;Parent=rna-XM_006507629.5;Dbxref=GeneID:233545,GenBank:XM_006507629.5,MGI:MGI:1924203;gbkey=mRNA;gene=Emsy;product=EMSY%2C BRCA2-interacting transcriptional repressor%2C transcript variant X21;transcript_id=XM_006507629.5;extra_copy_number=0
CM058247.1	Liftoff	exon	97726156	97726308	.	-	.	ID=exon-XM_006507629.5-7;Parent=rna-XM_006507629.5;Dbxref=GeneID:233545,GenBank:XM_006507629.5,MGI:MGI:1924203;gbkey=mRNA;gene=Emsy;product=EMSY%2C BRCA2-interacting transcriptional repressor%2C transcript variant X21;transcript_id=XM_006507629.5;extra_copy_number=0
CM058247.1	Liftoff	exon	97727918	97728093	.	-	.	ID=exon-XM_006507629.5-6;Parent=rna-XM_006507629.5;Dbxref=GeneID:233545,GenBank:XM_006507629.5,MGI:MGI:1924203;gbkey=mRNA;gene=Emsy;product=EMSY%2C BRCA2-interacting transcriptional repressor%2C transcript variant X21;transcript_id=XM_006507629.5;extra_copy_number=0
CM058247.1	Liftoff	exon	97731592	97731633	.	-	.	ID=exon-XM_006507629.5-5;Parent=rna-XM_006507629.5;Dbxref=GeneID:233545,GenBank:XM_006507629.5,MGI:MGI:1924203;gbkey=mRNA;gene=Emsy;product=EMSY%2C BRCA2-interacting transcriptional repressor%2C transcript variant X21;transcript_id=XM_006507629.5;extra_copy_number=0
CM058247.1	Liftoff	exon	97732874	97732948	.	-	.	ID=exon-XM_006507629.5-4;Parent=rna-XM_006507629.5;Dbxref=GeneID:233545,GenBank:XM_006507629.5,MGI:MGI:1924203;gbkey=mRNA;gene=Emsy;product=EMSY%2C BRCA2-interacting transcriptional repressor%2C transcript variant X21;transcript_id=XM_006507629.5;extra_copy_number=0
CM058247.1	Liftoff	exon	97734230	97734329	.	-	.	ID=exon-XM_006507629.5-3;Parent=rna-XM_006507629.5;Dbxref=GeneID:233545,GenBank:XM_006507629.5,MGI:MGI:1924203;gbkey=mRNA;gene=Emsy;product=EMSY%2C BRCA2-interacting transcriptional repressor%2C transcript variant X21;transcript_id=XM_006507629.5;extra_copy_number=0
CM058247.1	Liftoff	exon	97741169	97741277	.	-	.	ID=exon-XM_006507629.5-2;Parent=rna-XM_006507629.5;Dbxref=GeneID:233545,GenBank:XM_006507629.5,MGI:MGI:1924203;gbkey=mRNA;gene=Emsy;product=EMSY%2C BRCA2-interacting transcriptional repressor%2C transcript variant X21;transcript_id=XM_006507629.5;extra_copy_number=0
CM058247.1	Liftoff	exon	97742899	97745997	.	-	.	ID=exon-XM_006507629.5-1;Parent=rna-XM_006507629.5;Dbxref=GeneID:233545,GenBank:XM_006507629.5,MGI:MGI:1924203;gbkey=mRNA;gene=Emsy;product=EMSY%2C BRCA2-interacting transcriptional repressor%2C transcript variant X21;transcript_id=XM_006507629.5;extra_copy_number=0
CM058247.1	Liftoff	CDS	97677104	97677298	.	-	.	ID=cds-XP_006507692.1;Parent=rna-XM_006507629.5;Dbxref=GeneID:233545,GenBank:XP_006507692.1,MGI:MGI:1924203;Name=XP_006507692.1;gbkey=CDS;gene=Emsy;product=BRCA2-interacting transcriptional repressor EMSY isoform X21;protein_id=XP_006507692.1;extra_copy_number=0
CM058247.1	Liftoff	CDS	97681167	97681727	.	-	.	ID=cds-XP_006507692.1;Parent=rna-XM_006507629.5;Dbxref=GeneID:233545,GenBank:XP_006507692.1,MGI:MGI:1924203;Name=XP_006507692.1;gbkey=CDS;gene=Emsy;product=BRCA2-interacting transcriptional repressor EMSY isoform X21;protein_id=XP_006507692.1;extra_copy_number=0
CM058247.1	Liftoff	CDS	97683448	97683599	.	-	.	ID=cds-XP_006507692.1;Parent=rna-XM_006507629.5;Dbxref=GeneID:233545,GenBank:XP_006507692.1,MGI:MGI:1924203;Name=XP_006507692.1;gbkey=CDS;gene=Emsy;product=BRCA2-interacting transcriptional repressor EMSY isoform X21;protein_id=XP_006507692.1;extra_copy_number=0
CM058247.1	Liftoff	CDS	97686167	97686208	.	-	.	ID=cds-XP_006507692.1;Parent=rna-XM_006507629.5;Dbxref=GeneID:233545,GenBank:XP_006507692.1,MGI:MGI:1924203;Name=XP_006507692.1;gbkey=CDS;gene=Emsy;product=BRCA2-interacting transcriptional repressor EMSY isoform X21;protein_id=XP_006507692.1;extra_copy_number=0
CM058247.1	Liftoff	CDS	97687092	97687247	.	-	.	ID=cds-XP_006507692.1;Parent=rna-XM_006507629.5;Dbxref=GeneID:233545,GenBank:XP_006507692.1,MGI:MGI:1924203;Name=XP_006507692.1;gbkey=CDS;gene=Emsy;product=BRCA2-interacting transcriptional repressor EMSY isoform X21;protein_id=XP_006507692.1;extra_copy_number=0
CM058247.1	Liftoff	CDS	97689003	97689167	.	-	.	ID=cds-XP_006507692.1;Parent=rna-XM_006507629.5;Dbxref=GeneID:233545,GenBank:XP_006507692.1,MGI:MGI:1924203;Name=XP_006507692.1;gbkey=CDS;gene=Emsy;product=BRCA2-interacting transcriptional repressor EMSY isoform X21;protein_id=XP_006507692.1;extra_copy_number=0
CM058247.1	Liftoff	CDS	97697087	97697285	.	-	.	ID=cds-XP_006507692.1;Parent=rna-XM_006507629.5;Dbxref=GeneID:233545,GenBank:XP_006507692.1,MGI:MGI:1924203;Name=XP_006507692.1;gbkey=CDS;gene=Emsy;product=BRCA2-interacting transcriptional repressor EMSY isoform X21;protein_id=XP_006507692.1;extra_copy_number=0
CM058247.1	Liftoff	CDS	97699407	97699580	.	-	.	ID=cds-XP_006507692.1;Parent=rna-XM_006507629.5;Dbxref=GeneID:233545,GenBank:XP_006507692.1,MGI:MGI:1924203;Name=XP_006507692.1;gbkey=CDS;gene=Emsy;product=BRCA2-interacting transcriptional repressor EMSY isoform X21;protein_id=XP_006507692.1;extra_copy_number=0
CM058247.1	Liftoff	CDS	97701901	97702037	.	-	.	ID=cds-XP_006507692.1;Parent=rna-XM_006507629.5;Dbxref=GeneID:233545,GenBank:XP_006507692.1,MGI:MGI:1924203;Name=XP_006507692.1;gbkey=CDS;gene=Emsy;product=BRCA2-interacting transcriptional repressor EMSY isoform X21;protein_id=XP_006507692.1;extra_copy_number=0
CM058247.1	Liftoff	CDS	97705724	97705894	.	-	.	ID=cds-XP_006507692.1;Parent=rna-XM_006507629.5;Dbxref=GeneID:233545,GenBank:XP_006507692.1,MGI:MGI:1924203;Name=XP_006507692.1;gbkey=CDS;gene=Emsy;product=BRCA2-interacting transcriptional repressor EMSY isoform X21;protein_id=XP_006507692.1;extra_copy_number=0
CM058247.1	Liftoff	CDS	97707816	97707965	.	-	.	ID=cds-XP_006507692.1;Parent=rna-XM_006507629.5;Dbxref=GeneID:233545,GenBank:XP_006507692.1,MGI:MGI:1924203;Name=XP_006507692.1;gbkey=CDS;gene=Emsy;product=BRCA2-interacting transcriptional repressor EMSY isoform X21;protein_id=XP_006507692.1;extra_copy_number=0
CM058247.1	Liftoff	CDS	97712891	97713145	.	-	.	ID=cds-XP_006507692.1;Parent=rna-XM_006507629.5;Dbxref=GeneID:233545,GenBank:XP_006507692.1,MGI:MGI:1924203;Name=XP_006507692.1;gbkey=CDS;gene=Emsy;product=BRCA2-interacting transcriptional repressor EMSY isoform X21;protein_id=XP_006507692.1;extra_copy_number=0
CM058247.1	Liftoff	CDS	97716556	97716832	.	-	.	ID=cds-XP_006507692.1;Parent=rna-XM_006507629.5;Dbxref=GeneID:233545,GenBank:XP_006507692.1,MGI:MGI:1924203;Name=XP_006507692.1;gbkey=CDS;gene=Emsy;product=BRCA2-interacting transcriptional repressor EMSY isoform X21;protein_id=XP_006507692.1;extra_copy_number=0
CM058247.1	Liftoff	CDS	97723686	97723945	.	-	.	ID=cds-XP_006507692.1;Parent=rna-XM_006507629.5;Dbxref=GeneID:233545,GenBank:XP_006507692.1,MGI:MGI:1924203;Name=XP_006507692.1;gbkey=CDS;gene=Emsy;product=BRCA2-interacting transcriptional repressor EMSY isoform X21;protein_id=XP_006507692.1;extra_copy_number=0
CM058247.1	Liftoff	CDS	97726156	97726308	.	-	.	ID=cds-XP_006507692.1;Parent=rna-XM_006507629.5;Dbxref=GeneID:233545,GenBank:XP_006507692.1,MGI:MGI:1924203;Name=XP_006507692.1;gbkey=CDS;gene=Emsy;product=BRCA2-interacting transcriptional repressor EMSY isoform X21;protein_id=XP_006507692.1;extra_copy_number=0
CM058247.1	Liftoff	CDS	97727918	97728093	.	-	.	ID=cds-XP_006507692.1;Parent=rna-XM_006507629.5;Dbxref=GeneID:233545,GenBank:XP_006507692.1,MGI:MGI:1924203;Name=XP_006507692.1;gbkey=CDS;gene=Emsy;product=BRCA2-interacting transcriptional repressor EMSY isoform X21;protein_id=XP_006507692.1;extra_copy_number=0
CM058247.1	Liftoff	CDS	97731592	97731633	.	-	.	ID=cds-XP_006507692.1;Parent=rna-XM_006507629.5;Dbxref=GeneID:233545,GenBank:XP_006507692.1,MGI:MGI:1924203;Name=XP_006507692.1;gbkey=CDS;gene=Emsy;product=BRCA2-interacting transcriptional repressor EMSY isoform X21;protein_id=XP_006507692.1;extra_copy_number=0
CM058247.1	Liftoff	CDS	97732874	97732948	.	-	.	ID=cds-XP_006507692.1;Parent=rna-XM_006507629.5;Dbxref=GeneID:233545,GenBank:XP_006507692.1,MGI:MGI:1924203;Name=XP_006507692.1;gbkey=CDS;gene=Emsy;product=BRCA2-interacting transcriptional repressor EMSY isoform X21;protein_id=XP_006507692.1;extra_copy_number=0
CM058247.1	Liftoff	CDS	97734230	97734329	.	-	.	ID=cds-XP_006507692.1;Parent=rna-XM_006507629.5;Dbxref=GeneID:233545,GenBank:XP_006507692.1,MGI:MGI:1924203;Name=XP_006507692.1;gbkey=CDS;gene=Emsy;product=BRCA2-interacting transcriptional repressor EMSY isoform X21;protein_id=XP_006507692.1;extra_copy_number=0
CM058247.1	Liftoff	CDS	97741169	97741238	.	-	.	ID=cds-XP_006507692.1;Parent=rna-XM_006507629.5;Dbxref=GeneID:233545,GenBank:XP_006507692.1,MGI:MGI:1924203;Name=XP_006507692.1;gbkey=CDS;gene=Emsy;product=BRCA2-interacting transcriptional repressor EMSY isoform X21;protein_id=XP_006507692.1;extra_copy_number=0
CM058247.1	Liftoff	mRNA	97673550	97745997	.	-	.	ID=rna-XM_006507630.5;Parent=gene-Emsy;Dbxref=GeneID:233545,GenBank:XM_006507630.5,MGI:MGI:1924203;Name=XM_006507630.5;gbkey=mRNA;gene=Emsy;model_evidence=Supporting evidence includes similarity to: 6 mRNAs%2C 35 ESTs%2C 1236 long SRA reads%2C and 93%25 coverage of the annotated genomic feature by RNAseq alignments%2C including 39 samples with support for all annotated introns;product=EMSY%2C BRCA2-interacting transcriptional repressor%2C transcript variant X25;transcript_id=XM_006507630.5;matches_ref_protein=True;valid_ORF=True;extra_copy_number=0
CM058247.1	Liftoff	exon	97673550	97677298	.	-	.	ID=exon-XM_006507630.5-20;Parent=rna-XM_006507630.5;Dbxref=GeneID:233545,GenBank:XM_006507630.5,MGI:MGI:1924203;gbkey=mRNA;gene=Emsy;product=EMSY%2C BRCA2-interacting transcriptional repressor%2C transcript variant X25;transcript_id=XM_006507630.5;extra_copy_number=0
CM058247.1	Liftoff	exon	97681167	97681727	.	-	.	ID=exon-XM_006507630.5-19;Parent=rna-XM_006507630.5;Dbxref=GeneID:233545,GenBank:XM_006507630.5,MGI:MGI:1924203;gbkey=mRNA;gene=Emsy;product=EMSY%2C BRCA2-interacting transcriptional repressor%2C transcript variant X25;transcript_id=XM_006507630.5;extra_copy_number=0
CM058247.1	Liftoff	exon	97683448	97683599	.	-	.	ID=exon-XM_006507630.5-18;Parent=rna-XM_006507630.5;Dbxref=GeneID:233545,GenBank:XM_006507630.5,MGI:MGI:1924203;gbkey=mRNA;gene=Emsy;product=EMSY%2C BRCA2-interacting transcriptional repressor%2C transcript variant X25;transcript_id=XM_006507630.5;extra_copy_number=0
CM058247.1	Liftoff	exon	97686167	97686208	.	-	.	ID=exon-XM_006507630.5-17;Parent=rna-XM_006507630.5;Dbxref=GeneID:233545,GenBank:XM_006507630.5,MGI:MGI:1924203;gbkey=mRNA;gene=Emsy;product=EMSY%2C BRCA2-interacting transcriptional repressor%2C transcript variant X25;transcript_id=XM_006507630.5;extra_copy_number=0
CM058247.1	Liftoff	exon	97687092	97687247	.	-	.	ID=exon-XM_006507630.5-16;Parent=rna-XM_006507630.5;Dbxref=GeneID:233545,GenBank:XM_006507630.5,MGI:MGI:1924203;gbkey=mRNA;gene=Emsy;product=EMSY%2C BRCA2-interacting transcriptional repressor%2C transcript variant X25;transcript_id=XM_006507630.5;extra_copy_number=0
CM058247.1	Liftoff	exon	97689003	97689167	.	-	.	ID=exon-XM_006507630.5-15;Parent=rna-XM_006507630.5;Dbxref=GeneID:233545,GenBank:XM_006507630.5,MGI:MGI:1924203;gbkey=mRNA;gene=Emsy;product=EMSY%2C BRCA2-interacting transcriptional repressor%2C transcript variant X25;transcript_id=XM_006507630.5;extra_copy_number=0
CM058247.1	Liftoff	exon	97697087	97697285	.	-	.	ID=exon-XM_006507630.5-14;Parent=rna-XM_006507630.5;Dbxref=GeneID:233545,GenBank:XM_006507630.5,MGI:MGI:1924203;gbkey=mRNA;gene=Emsy;product=EMSY%2C BRCA2-interacting transcriptional repressor%2C transcript variant X25;transcript_id=XM_006507630.5;extra_copy_number=0
CM058247.1	Liftoff	exon	97699407	97699580	.	-	.	ID=exon-XM_006507630.5-13;Parent=rna-XM_006507630.5;Dbxref=GeneID:233545,GenBank:XM_006507630.5,MGI:MGI:1924203;gbkey=mRNA;gene=Emsy;product=EMSY%2C BRCA2-interacting transcriptional repressor%2C transcript variant X25;transcript_id=XM_006507630.5;extra_copy_number=0
CM058247.1	Liftoff	exon	97701901	97702037	.	-	.	ID=exon-XM_006507630.5-12;Parent=rna-XM_006507630.5;Dbxref=GeneID:233545,GenBank:XM_006507630.5,MGI:MGI:1924203;gbkey=mRNA;gene=Emsy;product=EMSY%2C BRCA2-interacting transcriptional repressor%2C transcript variant X25;transcript_id=XM_006507630.5;extra_copy_number=0
CM058247.1	Liftoff	exon	97705724	97705894	.	-	.	ID=exon-XM_006507630.5-11;Parent=rna-XM_006507630.5;Dbxref=GeneID:233545,GenBank:XM_006507630.5,MGI:MGI:1924203;gbkey=mRNA;gene=Emsy;product=EMSY%2C BRCA2-interacting transcriptional repressor%2C transcript variant X25;transcript_id=XM_006507630.5;extra_copy_number=0
CM058247.1	Liftoff	exon	97707816	97707965	.	-	.	ID=exon-XM_006507630.5-10;Parent=rna-XM_006507630.5;Dbxref=GeneID:233545,GenBank:XM_006507630.5,MGI:MGI:1924203;gbkey=mRNA;gene=Emsy;product=EMSY%2C BRCA2-interacting transcriptional repressor%2C transcript variant X25;transcript_id=XM_006507630.5;extra_copy_number=0
CM058247.1	Liftoff	exon	97712891	97713145	.	-	.	ID=exon-XM_006507630.5-9;Parent=rna-XM_006507630.5;Dbxref=GeneID:233545,GenBank:XM_006507630.5,MGI:MGI:1924203;gbkey=mRNA;gene=Emsy;product=EMSY%2C BRCA2-interacting transcriptional repressor%2C transcript variant X25;transcript_id=XM_006507630.5;extra_copy_number=0
CM058247.1	Liftoff	exon	97716556	97716832	.	-	.	ID=exon-XM_006507630.5-8;Parent=rna-XM_006507630.5;Dbxref=GeneID:233545,GenBank:XM_006507630.5,MGI:MGI:1924203;gbkey=mRNA;gene=Emsy;product=EMSY%2C BRCA2-interacting transcriptional repressor%2C transcript variant X25;transcript_id=XM_006507630.5;extra_copy_number=0
CM058247.1	Liftoff	exon	97723686	97723945	.	-	.	ID=exon-XM_006507630.5-7;Parent=rna-XM_006507630.5;Dbxref=GeneID:233545,GenBank:XM_006507630.5,MGI:MGI:1924203;gbkey=mRNA;gene=Emsy;product=EMSY%2C BRCA2-interacting transcriptional repressor%2C transcript variant X25;transcript_id=XM_006507630.5;extra_copy_number=0
CM058247.1	Liftoff	exon	97727918	97728093	.	-	.	ID=exon-XM_006507630.5-6;Parent=rna-XM_006507630.5;Dbxref=GeneID:233545,GenBank:XM_006507630.5,MGI:MGI:1924203;gbkey=mRNA;gene=Emsy;product=EMSY%2C BRCA2-interacting transcriptional repressor%2C transcript variant X25;transcript_id=XM_006507630.5;extra_copy_number=0
CM058247.1	Liftoff	exon	97731592	97731633	.	-	.	ID=exon-XM_006507630.5-5;Parent=rna-XM_006507630.5;Dbxref=GeneID:233545,GenBank:XM_006507630.5,MGI:MGI:1924203;gbkey=mRNA;gene=Emsy;product=EMSY%2C BRCA2-interacting transcriptional repressor%2C transcript variant X25;transcript_id=XM_006507630.5;extra_copy_number=0
CM058247.1	Liftoff	exon	97732874	97732948	.	-	.	ID=exon-XM_006507630.5-4;Parent=rna-XM_006507630.5;Dbxref=GeneID:233545,GenBank:XM_006507630.5,MGI:MGI:1924203;gbkey=mRNA;gene=Emsy;product=EMSY%2C BRCA2-interacting transcriptional repressor%2C transcript variant X25;transcript_id=XM_006507630.5;extra_copy_number=0
CM058247.1	Liftoff	exon	97734230	97734329	.	-	.	ID=exon-XM_006507630.5-3;Parent=rna-XM_006507630.5;Dbxref=GeneID:233545,GenBank:XM_006507630.5,MGI:MGI:1924203;gbkey=mRNA;gene=Emsy;product=EMSY%2C BRCA2-interacting transcriptional repressor%2C transcript variant X25;transcript_id=XM_006507630.5;extra_copy_number=0
CM058247.1	Liftoff	exon	97741169	97741277	.	-	.	ID=exon-XM_006507630.5-2;Parent=rna-XM_006507630.5;Dbxref=GeneID:233545,GenBank:XM_006507630.5,MGI:MGI:1924203;gbkey=mRNA;gene=Emsy;product=EMSY%2C BRCA2-interacting transcriptional repressor%2C transcript variant X25;transcript_id=XM_006507630.5;extra_copy_number=0
CM058247.1	Liftoff	exon	97742899	97745997	.	-	.	ID=exon-XM_006507630.5-1;Parent=rna-XM_006507630.5;Dbxref=GeneID:233545,GenBank:XM_006507630.5,MGI:MGI:1924203;gbkey=mRNA;gene=Emsy;product=EMSY%2C BRCA2-interacting transcriptional repressor%2C transcript variant X25;transcript_id=XM_006507630.5;extra_copy_number=0
CM058247.1	Liftoff	CDS	97677104	97677298	.	-	.	ID=cds-XP_006507693.1;Parent=rna-XM_006507630.5;Dbxref=GeneID:233545,GenBank:XP_006507693.1,MGI:MGI:1924203;Name=XP_006507693.1;gbkey=CDS;gene=Emsy;product=BRCA2-interacting transcriptional repressor EMSY isoform X25;protein_id=XP_006507693.1;extra_copy_number=0
CM058247.1	Liftoff	CDS	97681167	97681727	.	-	.	ID=cds-XP_006507693.1;Parent=rna-XM_006507630.5;Dbxref=GeneID:233545,GenBank:XP_006507693.1,MGI:MGI:1924203;Name=XP_006507693.1;gbkey=CDS;gene=Emsy;product=BRCA2-interacting transcriptional repressor EMSY isoform X25;protein_id=XP_006507693.1;extra_copy_number=0
CM058247.1	Liftoff	CDS	97683448	97683599	.	-	.	ID=cds-XP_006507693.1;Parent=rna-XM_006507630.5;Dbxref=GeneID:233545,GenBank:XP_006507693.1,MGI:MGI:1924203;Name=XP_006507693.1;gbkey=CDS;gene=Emsy;product=BRCA2-interacting transcriptional repressor EMSY isoform X25;protein_id=XP_006507693.1;extra_copy_number=0
CM058247.1	Liftoff	CDS	97686167	97686208	.	-	.	ID=cds-XP_006507693.1;Parent=rna-XM_006507630.5;Dbxref=GeneID:233545,GenBank:XP_006507693.1,MGI:MGI:1924203;Name=XP_006507693.1;gbkey=CDS;gene=Emsy;product=BRCA2-interacting transcriptional repressor EMSY isoform X25;protein_id=XP_006507693.1;extra_copy_number=0
CM058247.1	Liftoff	CDS	97687092	97687247	.	-	.	ID=cds-XP_006507693.1;Parent=rna-XM_006507630.5;Dbxref=GeneID:233545,GenBank:XP_006507693.1,MGI:MGI:1924203;Name=XP_006507693.1;gbkey=CDS;gene=Emsy;product=BRCA2-interacting transcriptional repressor EMSY isoform X25;protein_id=XP_006507693.1;extra_copy_number=0
CM058247.1	Liftoff	CDS	97689003	97689167	.	-	.	ID=cds-XP_006507693.1;Parent=rna-XM_006507630.5;Dbxref=GeneID:233545,GenBank:XP_006507693.1,MGI:MGI:1924203;Name=XP_006507693.1;gbkey=CDS;gene=Emsy;product=BRCA2-interacting transcriptional repressor EMSY isoform X25;protein_id=XP_006507693.1;extra_copy_number=0
CM058247.1	Liftoff	CDS	97697087	97697285	.	-	.	ID=cds-XP_006507693.1;Parent=rna-XM_006507630.5;Dbxref=GeneID:233545,GenBank:XP_006507693.1,MGI:MGI:1924203;Name=XP_006507693.1;gbkey=CDS;gene=Emsy;product=BRCA2-interacting transcriptional repressor EMSY isoform X25;protein_id=XP_006507693.1;extra_copy_number=0
CM058247.1	Liftoff	CDS	97699407	97699580	.	-	.	ID=cds-XP_006507693.1;Parent=rna-XM_006507630.5;Dbxref=GeneID:233545,GenBank:XP_006507693.1,MGI:MGI:1924203;Name=XP_006507693.1;gbkey=CDS;gene=Emsy;product=BRCA2-interacting transcriptional repressor EMSY isoform X25;protein_id=XP_006507693.1;extra_copy_number=0
CM058247.1	Liftoff	CDS	97701901	97702037	.	-	.	ID=cds-XP_006507693.1;Parent=rna-XM_006507630.5;Dbxref=GeneID:233545,GenBank:XP_006507693.1,MGI:MGI:1924203;Name=XP_006507693.1;gbkey=CDS;gene=Emsy;product=BRCA2-interacting transcriptional repressor EMSY isoform X25;protein_id=XP_006507693.1;extra_copy_number=0
CM058247.1	Liftoff	CDS	97705724	97705894	.	-	.	ID=cds-XP_006507693.1;Parent=rna-XM_006507630.5;Dbxref=GeneID:233545,GenBank:XP_006507693.1,MGI:MGI:1924203;Name=XP_006507693.1;gbkey=CDS;gene=Emsy;product=BRCA2-interacting transcriptional repressor EMSY isoform X25;protein_id=XP_006507693.1;extra_copy_number=0
CM058247.1	Liftoff	CDS	97707816	97707965	.	-	.	ID=cds-XP_006507693.1;Parent=rna-XM_006507630.5;Dbxref=GeneID:233545,GenBank:XP_006507693.1,MGI:MGI:1924203;Name=XP_006507693.1;gbkey=CDS;gene=Emsy;product=BRCA2-interacting transcriptional repressor EMSY isoform X25;protein_id=XP_006507693.1;extra_copy_number=0
CM058247.1	Liftoff	CDS	97712891	97713145	.	-	.	ID=cds-XP_006507693.1;Parent=rna-XM_006507630.5;Dbxref=GeneID:233545,GenBank:XP_006507693.1,MGI:MGI:1924203;Name=XP_006507693.1;gbkey=CDS;gene=Emsy;product=BRCA2-interacting transcriptional repressor EMSY isoform X25;protein_id=XP_006507693.1;extra_copy_number=0
CM058247.1	Liftoff	CDS	97716556	97716832	.	-	.	ID=cds-XP_006507693.1;Parent=rna-XM_006507630.5;Dbxref=GeneID:233545,GenBank:XP_006507693.1,MGI:MGI:1924203;Name=XP_006507693.1;gbkey=CDS;gene=Emsy;product=BRCA2-interacting transcriptional repressor EMSY isoform X25;protein_id=XP_006507693.1;extra_copy_number=0
CM058247.1	Liftoff	CDS	97723686	97723945	.	-	.	ID=cds-XP_006507693.1;Parent=rna-XM_006507630.5;Dbxref=GeneID:233545,GenBank:XP_006507693.1,MGI:MGI:1924203;Name=XP_006507693.1;gbkey=CDS;gene=Emsy;product=BRCA2-interacting transcriptional repressor EMSY isoform X25;protein_id=XP_006507693.1;extra_copy_number=0
CM058247.1	Liftoff	CDS	97727918	97728093	.	-	.	ID=cds-XP_006507693.1;Parent=rna-XM_006507630.5;Dbxref=GeneID:233545,GenBank:XP_006507693.1,MGI:MGI:1924203;Name=XP_006507693.1;gbkey=CDS;gene=Emsy;product=BRCA2-interacting transcriptional repressor EMSY isoform X25;protein_id=XP_006507693.1;extra_copy_number=0
CM058247.1	Liftoff	CDS	97731592	97731633	.	-	.	ID=cds-XP_006507693.1;Parent=rna-XM_006507630.5;Dbxref=GeneID:233545,GenBank:XP_006507693.1,MGI:MGI:1924203;Name=XP_006507693.1;gbkey=CDS;gene=Emsy;product=BRCA2-interacting transcriptional repressor EMSY isoform X25;protein_id=XP_006507693.1;extra_copy_number=0
CM058247.1	Liftoff	CDS	97732874	97732948	.	-	.	ID=cds-XP_006507693.1;Parent=rna-XM_006507630.5;Dbxref=GeneID:233545,GenBank:XP_006507693.1,MGI:MGI:1924203;Name=XP_006507693.1;gbkey=CDS;gene=Emsy;product=BRCA2-interacting transcriptional repressor EMSY isoform X25;protein_id=XP_006507693.1;extra_copy_number=0
CM058247.1	Liftoff	CDS	97734230	97734329	.	-	.	ID=cds-XP_006507693.1;Parent=rna-XM_006507630.5;Dbxref=GeneID:233545,GenBank:XP_006507693.1,MGI:MGI:1924203;Name=XP_006507693.1;gbkey=CDS;gene=Emsy;product=BRCA2-interacting transcriptional repressor EMSY isoform X25;protein_id=XP_006507693.1;extra_copy_number=0
CM058247.1	Liftoff	CDS	97741169	97741238	.	-	.	ID=cds-XP_006507693.1;Parent=rna-XM_006507630.5;Dbxref=GeneID:233545,GenBank:XP_006507693.1,MGI:MGI:1924203;Name=XP_006507693.1;gbkey=CDS;gene=Emsy;product=BRCA2-interacting transcriptional repressor EMSY isoform X25;protein_id=XP_006507693.1;extra_copy_number=0
CM058247.1	Liftoff	mRNA	97673550	97745997	.	-	.	ID=rna-XM_017322176.3;Parent=gene-Emsy;Dbxref=GeneID:233545,GenBank:XM_017322176.3,MGI:MGI:1924203;Name=XM_017322176.3;gbkey=mRNA;gene=Emsy;model_evidence=Supporting evidence includes similarity to: 4 mRNAs%2C 31 ESTs%2C 1245 long SRA reads%2C and 93%25 coverage of the annotated genomic feature by RNAseq alignments%2C including 35 samples with support for all annotated introns;product=EMSY%2C BRCA2-interacting transcriptional repressor%2C transcript variant X23;transcript_id=XM_017322176.3;matches_ref_protein=True;valid_ORF=True;extra_copy_number=0
CM058247.1	Liftoff	exon	97673550	97677298	.	-	.	ID=exon-XM_017322176.3-20;Parent=rna-XM_017322176.3;Dbxref=GeneID:233545,GenBank:XM_017322176.3,MGI:MGI:1924203;gbkey=mRNA;gene=Emsy;product=EMSY%2C BRCA2-interacting transcriptional repressor%2C transcript variant X23;transcript_id=XM_017322176.3;extra_copy_number=0
CM058247.1	Liftoff	exon	97681167	97681727	.	-	.	ID=exon-XM_017322176.3-19;Parent=rna-XM_017322176.3;Dbxref=GeneID:233545,GenBank:XM_017322176.3,MGI:MGI:1924203;gbkey=mRNA;gene=Emsy;product=EMSY%2C BRCA2-interacting transcriptional repressor%2C transcript variant X23;transcript_id=XM_017322176.3;extra_copy_number=0
CM058247.1	Liftoff	exon	97683448	97683599	.	-	.	ID=exon-XM_017322176.3-18;Parent=rna-XM_017322176.3;Dbxref=GeneID:233545,GenBank:XM_017322176.3,MGI:MGI:1924203;gbkey=mRNA;gene=Emsy;product=EMSY%2C BRCA2-interacting transcriptional repressor%2C transcript variant X23;transcript_id=XM_017322176.3;extra_copy_number=0
CM058247.1	Liftoff	exon	97687092	97687247	.	-	.	ID=exon-XM_017322176.3-17;Parent=rna-XM_017322176.3;Dbxref=GeneID:233545,GenBank:XM_017322176.3,MGI:MGI:1924203;gbkey=mRNA;gene=Emsy;product=EMSY%2C BRCA2-interacting transcriptional repressor%2C transcript variant X23;transcript_id=XM_017322176.3;extra_copy_number=0
CM058247.1	Liftoff	exon	97689003	97689167	.	-	.	ID=exon-XM_017322176.3-16;Parent=rna-XM_017322176.3;Dbxref=GeneID:233545,GenBank:XM_017322176.3,MGI:MGI:1924203;gbkey=mRNA;gene=Emsy;product=EMSY%2C BRCA2-interacting transcriptional repressor%2C transcript variant X23;transcript_id=XM_017322176.3;extra_copy_number=0
CM058247.1	Liftoff	exon	97697087	97697285	.	-	.	ID=exon-XM_017322176.3-15;Parent=rna-XM_017322176.3;Dbxref=GeneID:233545,GenBank:XM_017322176.3,MGI:MGI:1924203;gbkey=mRNA;gene=Emsy;product=EMSY%2C BRCA2-interacting transcriptional repressor%2C transcript variant X23;transcript_id=XM_017322176.3;extra_copy_number=0
CM058247.1	Liftoff	exon	97699407	97699580	.	-	.	ID=exon-XM_017322176.3-14;Parent=rna-XM_017322176.3;Dbxref=GeneID:233545,GenBank:XM_017322176.3,MGI:MGI:1924203;gbkey=mRNA;gene=Emsy;product=EMSY%2C BRCA2-interacting transcriptional repressor%2C transcript variant X23;transcript_id=XM_017322176.3;extra_copy_number=0
CM058247.1	Liftoff	exon	97701901	97702037	.	-	.	ID=exon-XM_017322176.3-13;Parent=rna-XM_017322176.3;Dbxref=GeneID:233545,GenBank:XM_017322176.3,MGI:MGI:1924203;gbkey=mRNA;gene=Emsy;product=EMSY%2C BRCA2-interacting transcriptional repressor%2C transcript variant X23;transcript_id=XM_017322176.3;extra_copy_number=0
CM058247.1	Liftoff	exon	97705724	97705894	.	-	.	ID=exon-XM_017322176.3-12;Parent=rna-XM_017322176.3;Dbxref=GeneID:233545,GenBank:XM_017322176.3,MGI:MGI:1924203;gbkey=mRNA;gene=Emsy;product=EMSY%2C BRCA2-interacting transcriptional repressor%2C transcript variant X23;transcript_id=XM_017322176.3;extra_copy_number=0
CM058247.1	Liftoff	exon	97707816	97707965	.	-	.	ID=exon-XM_017322176.3-11;Parent=rna-XM_017322176.3;Dbxref=GeneID:233545,GenBank:XM_017322176.3,MGI:MGI:1924203;gbkey=mRNA;gene=Emsy;product=EMSY%2C BRCA2-interacting transcriptional repressor%2C transcript variant X23;transcript_id=XM_017322176.3;extra_copy_number=0
CM058247.1	Liftoff	exon	97712891	97713145	.	-	.	ID=exon-XM_017322176.3-10;Parent=rna-XM_017322176.3;Dbxref=GeneID:233545,GenBank:XM_017322176.3,MGI:MGI:1924203;gbkey=mRNA;gene=Emsy;product=EMSY%2C BRCA2-interacting transcriptional repressor%2C transcript variant X23;transcript_id=XM_017322176.3;extra_copy_number=0
CM058247.1	Liftoff	exon	97716556	97716832	.	-	.	ID=exon-XM_017322176.3-9;Parent=rna-XM_017322176.3;Dbxref=GeneID:233545,GenBank:XM_017322176.3,MGI:MGI:1924203;gbkey=mRNA;gene=Emsy;product=EMSY%2C BRCA2-interacting transcriptional repressor%2C transcript variant X23;transcript_id=XM_017322176.3;extra_copy_number=0
CM058247.1	Liftoff	exon	97723686	97723945	.	-	.	ID=exon-XM_017322176.3-8;Parent=rna-XM_017322176.3;Dbxref=GeneID:233545,GenBank:XM_017322176.3,MGI:MGI:1924203;gbkey=mRNA;gene=Emsy;product=EMSY%2C BRCA2-interacting transcriptional repressor%2C transcript variant X23;transcript_id=XM_017322176.3;extra_copy_number=0
CM058247.1	Liftoff	exon	97726156	97726308	.	-	.	ID=exon-XM_017322176.3-7;Parent=rna-XM_017322176.3;Dbxref=GeneID:233545,GenBank:XM_017322176.3,MGI:MGI:1924203;gbkey=mRNA;gene=Emsy;product=EMSY%2C BRCA2-interacting transcriptional repressor%2C transcript variant X23;transcript_id=XM_017322176.3;extra_copy_number=0
CM058247.1	Liftoff	exon	97727918	97728093	.	-	.	ID=exon-XM_017322176.3-6;Parent=rna-XM_017322176.3;Dbxref=GeneID:233545,GenBank:XM_017322176.3,MGI:MGI:1924203;gbkey=mRNA;gene=Emsy;product=EMSY%2C BRCA2-interacting transcriptional repressor%2C transcript variant X23;transcript_id=XM_017322176.3;extra_copy_number=0
CM058247.1	Liftoff	exon	97731592	97731633	.	-	.	ID=exon-XM_017322176.3-5;Parent=rna-XM_017322176.3;Dbxref=GeneID:233545,GenBank:XM_017322176.3,MGI:MGI:1924203;gbkey=mRNA;gene=Emsy;product=EMSY%2C BRCA2-interacting transcriptional repressor%2C transcript variant X23;transcript_id=XM_017322176.3;extra_copy_number=0
CM058247.1	Liftoff	exon	97732874	97732948	.	-	.	ID=exon-XM_017322176.3-4;Parent=rna-XM_017322176.3;Dbxref=GeneID:233545,GenBank:XM_017322176.3,MGI:MGI:1924203;gbkey=mRNA;gene=Emsy;product=EMSY%2C BRCA2-interacting transcriptional repressor%2C transcript variant X23;transcript_id=XM_017322176.3;extra_copy_number=0
CM058247.1	Liftoff	exon	97734230	97734329	.	-	.	ID=exon-XM_017322176.3-3;Parent=rna-XM_017322176.3;Dbxref=GeneID:233545,GenBank:XM_017322176.3,MGI:MGI:1924203;gbkey=mRNA;gene=Emsy;product=EMSY%2C BRCA2-interacting transcriptional repressor%2C transcript variant X23;transcript_id=XM_017322176.3;extra_copy_number=0
CM058247.1	Liftoff	exon	97741169	97741277	.	-	.	ID=exon-XM_017322176.3-2;Parent=rna-XM_017322176.3;Dbxref=GeneID:233545,GenBank:XM_017322176.3,MGI:MGI:1924203;gbkey=mRNA;gene=Emsy;product=EMSY%2C BRCA2-interacting transcriptional repressor%2C transcript variant X23;transcript_id=XM_017322176.3;extra_copy_number=0
CM058247.1	Liftoff	exon	97742899	97745997	.	-	.	ID=exon-XM_017322176.3-1;Parent=rna-XM_017322176.3;Dbxref=GeneID:233545,GenBank:XM_017322176.3,MGI:MGI:1924203;gbkey=mRNA;gene=Emsy;product=EMSY%2C BRCA2-interacting transcriptional repressor%2C transcript variant X23;transcript_id=XM_017322176.3;extra_copy_number=0
CM058247.1	Liftoff	CDS	97677104	97677298	.	-	.	ID=cds-XP_017177665.1;Parent=rna-XM_017322176.3;Dbxref=GeneID:233545,GenBank:XP_017177665.1,MGI:MGI:1924203;Name=XP_017177665.1;gbkey=CDS;gene=Emsy;product=BRCA2-interacting transcriptional repressor EMSY isoform X23;protein_id=XP_017177665.1;extra_copy_number=0
CM058247.1	Liftoff	CDS	97681167	97681727	.	-	.	ID=cds-XP_017177665.1;Parent=rna-XM_017322176.3;Dbxref=GeneID:233545,GenBank:XP_017177665.1,MGI:MGI:1924203;Name=XP_017177665.1;gbkey=CDS;gene=Emsy;product=BRCA2-interacting transcriptional repressor EMSY isoform X23;protein_id=XP_017177665.1;extra_copy_number=0
CM058247.1	Liftoff	CDS	97683448	97683599	.	-	.	ID=cds-XP_017177665.1;Parent=rna-XM_017322176.3;Dbxref=GeneID:233545,GenBank:XP_017177665.1,MGI:MGI:1924203;Name=XP_017177665.1;gbkey=CDS;gene=Emsy;product=BRCA2-interacting transcriptional repressor EMSY isoform X23;protein_id=XP_017177665.1;extra_copy_number=0
CM058247.1	Liftoff	CDS	97687092	97687247	.	-	.	ID=cds-XP_017177665.1;Parent=rna-XM_017322176.3;Dbxref=GeneID:233545,GenBank:XP_017177665.1,MGI:MGI:1924203;Name=XP_017177665.1;gbkey=CDS;gene=Emsy;product=BRCA2-interacting transcriptional repressor EMSY isoform X23;protein_id=XP_017177665.1;extra_copy_number=0
CM058247.1	Liftoff	CDS	97689003	97689167	.	-	.	ID=cds-XP_017177665.1;Parent=rna-XM_017322176.3;Dbxref=GeneID:233545,GenBank:XP_017177665.1,MGI:MGI:1924203;Name=XP_017177665.1;gbkey=CDS;gene=Emsy;product=BRCA2-interacting transcriptional repressor EMSY isoform X23;protein_id=XP_017177665.1;extra_copy_number=0
CM058247.1	Liftoff	CDS	97697087	97697285	.	-	.	ID=cds-XP_017177665.1;Parent=rna-XM_017322176.3;Dbxref=GeneID:233545,GenBank:XP_017177665.1,MGI:MGI:1924203;Name=XP_017177665.1;gbkey=CDS;gene=Emsy;product=BRCA2-interacting transcriptional repressor EMSY isoform X23;protein_id=XP_017177665.1;extra_copy_number=0
CM058247.1	Liftoff	CDS	97699407	97699580	.	-	.	ID=cds-XP_017177665.1;Parent=rna-XM_017322176.3;Dbxref=GeneID:233545,GenBank:XP_017177665.1,MGI:MGI:1924203;Name=XP_017177665.1;gbkey=CDS;gene=Emsy;product=BRCA2-interacting transcriptional repressor EMSY isoform X23;protein_id=XP_017177665.1;extra_copy_number=0
CM058247.1	Liftoff	CDS	97701901	97702037	.	-	.	ID=cds-XP_017177665.1;Parent=rna-XM_017322176.3;Dbxref=GeneID:233545,GenBank:XP_017177665.1,MGI:MGI:1924203;Name=XP_017177665.1;gbkey=CDS;gene=Emsy;product=BRCA2-interacting transcriptional repressor EMSY isoform X23;protein_id=XP_017177665.1;extra_copy_number=0
CM058247.1	Liftoff	CDS	97705724	97705894	.	-	.	ID=cds-XP_017177665.1;Parent=rna-XM_017322176.3;Dbxref=GeneID:233545,GenBank:XP_017177665.1,MGI:MGI:1924203;Name=XP_017177665.1;gbkey=CDS;gene=Emsy;product=BRCA2-interacting transcriptional repressor EMSY isoform X23;protein_id=XP_017177665.1;extra_copy_number=0
CM058247.1	Liftoff	CDS	97707816	97707965	.	-	.	ID=cds-XP_017177665.1;Parent=rna-XM_017322176.3;Dbxref=GeneID:233545,GenBank:XP_017177665.1,MGI:MGI:1924203;Name=XP_017177665.1;gbkey=CDS;gene=Emsy;product=BRCA2-interacting transcriptional repressor EMSY isoform X23;protein_id=XP_017177665.1;extra_copy_number=0
CM058247.1	Liftoff	CDS	97712891	97713145	.	-	.	ID=cds-XP_017177665.1;Parent=rna-XM_017322176.3;Dbxref=GeneID:233545,GenBank:XP_017177665.1,MGI:MGI:1924203;Name=XP_017177665.1;gbkey=CDS;gene=Emsy;product=BRCA2-interacting transcriptional repressor EMSY isoform X23;protein_id=XP_017177665.1;extra_copy_number=0
CM058247.1	Liftoff	CDS	97716556	97716832	.	-	.	ID=cds-XP_017177665.1;Parent=rna-XM_017322176.3;Dbxref=GeneID:233545,GenBank:XP_017177665.1,MGI:MGI:1924203;Name=XP_017177665.1;gbkey=CDS;gene=Emsy;product=BRCA2-interacting transcriptional repressor EMSY isoform X23;protein_id=XP_017177665.1;extra_copy_number=0
CM058247.1	Liftoff	CDS	97723686	97723945	.	-	.	ID=cds-XP_017177665.1;Parent=rna-XM_017322176.3;Dbxref=GeneID:233545,GenBank:XP_017177665.1,MGI:MGI:1924203;Name=XP_017177665.1;gbkey=CDS;gene=Emsy;product=BRCA2-interacting transcriptional repressor EMSY isoform X23;protein_id=XP_017177665.1;extra_copy_number=0
CM058247.1	Liftoff	CDS	97726156	97726308	.	-	.	ID=cds-XP_017177665.1;Parent=rna-XM_017322176.3;Dbxref=GeneID:233545,GenBank:XP_017177665.1,MGI:MGI:1924203;Name=XP_017177665.1;gbkey=CDS;gene=Emsy;product=BRCA2-interacting transcriptional repressor EMSY isoform X23;protein_id=XP_017177665.1;extra_copy_number=0
CM058247.1	Liftoff	CDS	97727918	97728093	.	-	.	ID=cds-XP_017177665.1;Parent=rna-XM_017322176.3;Dbxref=GeneID:233545,GenBank:XP_017177665.1,MGI:MGI:1924203;Name=XP_017177665.1;gbkey=CDS;gene=Emsy;product=BRCA2-interacting transcriptional repressor EMSY isoform X23;protein_id=XP_017177665.1;extra_copy_number=0
CM058247.1	Liftoff	CDS	97731592	97731633	.	-	.	ID=cds-XP_017177665.1;Parent=rna-XM_017322176.3;Dbxref=GeneID:233545,GenBank:XP_017177665.1,MGI:MGI:1924203;Name=XP_017177665.1;gbkey=CDS;gene=Emsy;product=BRCA2-interacting transcriptional repressor EMSY isoform X23;protein_id=XP_017177665.1;extra_copy_number=0
CM058247.1	Liftoff	CDS	97732874	97732948	.	-	.	ID=cds-XP_017177665.1;Parent=rna-XM_017322176.3;Dbxref=GeneID:233545,GenBank:XP_017177665.1,MGI:MGI:1924203;Name=XP_017177665.1;gbkey=CDS;gene=Emsy;product=BRCA2-interacting transcriptional repressor EMSY isoform X23;protein_id=XP_017177665.1;extra_copy_number=0
CM058247.1	Liftoff	CDS	97734230	97734329	.	-	.	ID=cds-XP_017177665.1;Parent=rna-XM_017322176.3;Dbxref=GeneID:233545,GenBank:XP_017177665.1,MGI:MGI:1924203;Name=XP_017177665.1;gbkey=CDS;gene=Emsy;product=BRCA2-interacting transcriptional repressor EMSY isoform X23;protein_id=XP_017177665.1;extra_copy_number=0
CM058247.1	Liftoff	CDS	97741169	97741238	.	-	.	ID=cds-XP_017177665.1;Parent=rna-XM_017322176.3;Dbxref=GeneID:233545,GenBank:XP_017177665.1,MGI:MGI:1924203;Name=XP_017177665.1;gbkey=CDS;gene=Emsy;product=BRCA2-interacting transcriptional repressor EMSY isoform X23;protein_id=XP_017177665.1;extra_copy_number=0
CM058247.1	Liftoff	mRNA	97673550	97745997	.	-	.	ID=rna-XM_017322178.3;Parent=gene-Emsy;Dbxref=GeneID:233545,GenBank:XM_017322178.3,MGI:MGI:1924203;Name=XM_017322178.3;gbkey=mRNA;gene=Emsy;model_evidence=Supporting evidence includes similarity to: 4 mRNAs%2C 23 ESTs%2C 1221 long SRA reads%2C and 93%25 coverage of the annotated genomic feature by RNAseq alignments%2C including 34 samples with support for all annotated introns;product=EMSY%2C BRCA2-interacting transcriptional repressor%2C transcript variant X31;transcript_id=XM_017322178.3;matches_ref_protein=True;valid_ORF=True;extra_copy_number=0
CM058247.1	Liftoff	exon	97673550	97677298	.	-	.	ID=exon-XM_017322178.3-19;Parent=rna-XM_017322178.3;Dbxref=GeneID:233545,GenBank:XM_017322178.3,MGI:MGI:1924203;gbkey=mRNA;gene=Emsy;product=EMSY%2C BRCA2-interacting transcriptional repressor%2C transcript variant X31;transcript_id=XM_017322178.3;extra_copy_number=0
CM058247.1	Liftoff	exon	97681167	97681727	.	-	.	ID=exon-XM_017322178.3-18;Parent=rna-XM_017322178.3;Dbxref=GeneID:233545,GenBank:XM_017322178.3,MGI:MGI:1924203;gbkey=mRNA;gene=Emsy;product=EMSY%2C BRCA2-interacting transcriptional repressor%2C transcript variant X31;transcript_id=XM_017322178.3;extra_copy_number=0
CM058247.1	Liftoff	exon	97683448	97683599	.	-	.	ID=exon-XM_017322178.3-17;Parent=rna-XM_017322178.3;Dbxref=GeneID:233545,GenBank:XM_017322178.3,MGI:MGI:1924203;gbkey=mRNA;gene=Emsy;product=EMSY%2C BRCA2-interacting transcriptional repressor%2C transcript variant X31;transcript_id=XM_017322178.3;extra_copy_number=0
CM058247.1	Liftoff	exon	97687092	97687247	.	-	.	ID=exon-XM_017322178.3-16;Parent=rna-XM_017322178.3;Dbxref=GeneID:233545,GenBank:XM_017322178.3,MGI:MGI:1924203;gbkey=mRNA;gene=Emsy;product=EMSY%2C BRCA2-interacting transcriptional repressor%2C transcript variant X31;transcript_id=XM_017322178.3;extra_copy_number=0
CM058247.1	Liftoff	exon	97697087	97697285	.	-	.	ID=exon-XM_017322178.3-15;Parent=rna-XM_017322178.3;Dbxref=GeneID:233545,GenBank:XM_017322178.3,MGI:MGI:1924203;gbkey=mRNA;gene=Emsy;product=EMSY%2C BRCA2-interacting transcriptional repressor%2C transcript variant X31;transcript_id=XM_017322178.3;extra_copy_number=0
CM058247.1	Liftoff	exon	97699407	97699580	.	-	.	ID=exon-XM_017322178.3-14;Parent=rna-XM_017322178.3;Dbxref=GeneID:233545,GenBank:XM_017322178.3,MGI:MGI:1924203;gbkey=mRNA;gene=Emsy;product=EMSY%2C BRCA2-interacting transcriptional repressor%2C transcript variant X31;transcript_id=XM_017322178.3;extra_copy_number=0
CM058247.1	Liftoff	exon	97701901	97702037	.	-	.	ID=exon-XM_017322178.3-13;Parent=rna-XM_017322178.3;Dbxref=GeneID:233545,GenBank:XM_017322178.3,MGI:MGI:1924203;gbkey=mRNA;gene=Emsy;product=EMSY%2C BRCA2-interacting transcriptional repressor%2C transcript variant X31;transcript_id=XM_017322178.3;extra_copy_number=0
CM058247.1	Liftoff	exon	97705724	97705894	.	-	.	ID=exon-XM_017322178.3-12;Parent=rna-XM_017322178.3;Dbxref=GeneID:233545,GenBank:XM_017322178.3,MGI:MGI:1924203;gbkey=mRNA;gene=Emsy;product=EMSY%2C BRCA2-interacting transcriptional repressor%2C transcript variant X31;transcript_id=XM_017322178.3;extra_copy_number=0
CM058247.1	Liftoff	exon	97707816	97707965	.	-	.	ID=exon-XM_017322178.3-11;Parent=rna-XM_017322178.3;Dbxref=GeneID:233545,GenBank:XM_017322178.3,MGI:MGI:1924203;gbkey=mRNA;gene=Emsy;product=EMSY%2C BRCA2-interacting transcriptional repressor%2C transcript variant X31;transcript_id=XM_017322178.3;extra_copy_number=0
CM058247.1	Liftoff	exon	97712891	97713145	.	-	.	ID=exon-XM_017322178.3-10;Parent=rna-XM_017322178.3;Dbxref=GeneID:233545,GenBank:XM_017322178.3,MGI:MGI:1924203;gbkey=mRNA;gene=Emsy;product=EMSY%2C BRCA2-interacting transcriptional repressor%2C transcript variant X31;transcript_id=XM_017322178.3;extra_copy_number=0
CM058247.1	Liftoff	exon	97716556	97716832	.	-	.	ID=exon-XM_017322178.3-9;Parent=rna-XM_017322178.3;Dbxref=GeneID:233545,GenBank:XM_017322178.3,MGI:MGI:1924203;gbkey=mRNA;gene=Emsy;product=EMSY%2C BRCA2-interacting transcriptional repressor%2C transcript variant X31;transcript_id=XM_017322178.3;extra_copy_number=0
CM058247.1	Liftoff	exon	97723686	97723945	.	-	.	ID=exon-XM_017322178.3-8;Parent=rna-XM_017322178.3;Dbxref=GeneID:233545,GenBank:XM_017322178.3,MGI:MGI:1924203;gbkey=mRNA;gene=Emsy;product=EMSY%2C BRCA2-interacting transcriptional repressor%2C transcript variant X31;transcript_id=XM_017322178.3;extra_copy_number=0
CM058247.1	Liftoff	exon	97726156	97726308	.	-	.	ID=exon-XM_017322178.3-7;Parent=rna-XM_017322178.3;Dbxref=GeneID:233545,GenBank:XM_017322178.3,MGI:MGI:1924203;gbkey=mRNA;gene=Emsy;product=EMSY%2C BRCA2-interacting transcriptional repressor%2C transcript variant X31;transcript_id=XM_017322178.3;extra_copy_number=0
CM058247.1	Liftoff	exon	97727918	97728093	.	-	.	ID=exon-XM_017322178.3-6;Parent=rna-XM_017322178.3;Dbxref=GeneID:233545,GenBank:XM_017322178.3,MGI:MGI:1924203;gbkey=mRNA;gene=Emsy;product=EMSY%2C BRCA2-interacting transcriptional repressor%2C transcript variant X31;transcript_id=XM_017322178.3;extra_copy_number=0
CM058247.1	Liftoff	exon	97731592	97731633	.	-	.	ID=exon-XM_017322178.3-5;Parent=rna-XM_017322178.3;Dbxref=GeneID:233545,GenBank:XM_017322178.3,MGI:MGI:1924203;gbkey=mRNA;gene=Emsy;product=EMSY%2C BRCA2-interacting transcriptional repressor%2C transcript variant X31;transcript_id=XM_017322178.3;extra_copy_number=0
CM058247.1	Liftoff	exon	97732874	97732948	.	-	.	ID=exon-XM_017322178.3-4;Parent=rna-XM_017322178.3;Dbxref=GeneID:233545,GenBank:XM_017322178.3,MGI:MGI:1924203;gbkey=mRNA;gene=Emsy;product=EMSY%2C BRCA2-interacting transcriptional repressor%2C transcript variant X31;transcript_id=XM_017322178.3;extra_copy_number=0
CM058247.1	Liftoff	exon	97734230	97734329	.	-	.	ID=exon-XM_017322178.3-3;Parent=rna-XM_017322178.3;Dbxref=GeneID:233545,GenBank:XM_017322178.3,MGI:MGI:1924203;gbkey=mRNA;gene=Emsy;product=EMSY%2C BRCA2-interacting transcriptional repressor%2C transcript variant X31;transcript_id=XM_017322178.3;extra_copy_number=0
CM058247.1	Liftoff	exon	97741169	97741277	.	-	.	ID=exon-XM_017322178.3-2;Parent=rna-XM_017322178.3;Dbxref=GeneID:233545,GenBank:XM_017322178.3,MGI:MGI:1924203;gbkey=mRNA;gene=Emsy;product=EMSY%2C BRCA2-interacting transcriptional repressor%2C transcript variant X31;transcript_id=XM_017322178.3;extra_copy_number=0
CM058247.1	Liftoff	exon	97742899	97745997	.	-	.	ID=exon-XM_017322178.3-1;Parent=rna-XM_017322178.3;Dbxref=GeneID:233545,GenBank:XM_017322178.3,MGI:MGI:1924203;gbkey=mRNA;gene=Emsy;product=EMSY%2C BRCA2-interacting transcriptional repressor%2C transcript variant X31;transcript_id=XM_017322178.3;extra_copy_number=0
CM058247.1	Liftoff	CDS	97677104	97677298	.	-	.	ID=cds-XP_017177667.1;Parent=rna-XM_017322178.3;Dbxref=GeneID:233545,GenBank:XP_017177667.1,MGI:MGI:1924203;Name=XP_017177667.1;gbkey=CDS;gene=Emsy;product=BRCA2-interacting transcriptional repressor EMSY isoform X30;protein_id=XP_017177667.1;extra_copy_number=0
CM058247.1	Liftoff	CDS	97681167	97681727	.	-	.	ID=cds-XP_017177667.1;Parent=rna-XM_017322178.3;Dbxref=GeneID:233545,GenBank:XP_017177667.1,MGI:MGI:1924203;Name=XP_017177667.1;gbkey=CDS;gene=Emsy;product=BRCA2-interacting transcriptional repressor EMSY isoform X30;protein_id=XP_017177667.1;extra_copy_number=0
CM058247.1	Liftoff	CDS	97683448	97683599	.	-	.	ID=cds-XP_017177667.1;Parent=rna-XM_017322178.3;Dbxref=GeneID:233545,GenBank:XP_017177667.1,MGI:MGI:1924203;Name=XP_017177667.1;gbkey=CDS;gene=Emsy;product=BRCA2-interacting transcriptional repressor EMSY isoform X30;protein_id=XP_017177667.1;extra_copy_number=0
CM058247.1	Liftoff	CDS	97687092	97687247	.	-	.	ID=cds-XP_017177667.1;Parent=rna-XM_017322178.3;Dbxref=GeneID:233545,GenBank:XP_017177667.1,MGI:MGI:1924203;Name=XP_017177667.1;gbkey=CDS;gene=Emsy;product=BRCA2-interacting transcriptional repressor EMSY isoform X30;protein_id=XP_017177667.1;extra_copy_number=0
CM058247.1	Liftoff	CDS	97697087	97697285	.	-	.	ID=cds-XP_017177667.1;Parent=rna-XM_017322178.3;Dbxref=GeneID:233545,GenBank:XP_017177667.1,MGI:MGI:1924203;Name=XP_017177667.1;gbkey=CDS;gene=Emsy;product=BRCA2-interacting transcriptional repressor EMSY isoform X30;protein_id=XP_017177667.1;extra_copy_number=0
CM058247.1	Liftoff	CDS	97699407	97699580	.	-	.	ID=cds-XP_017177667.1;Parent=rna-XM_017322178.3;Dbxref=GeneID:233545,GenBank:XP_017177667.1,MGI:MGI:1924203;Name=XP_017177667.1;gbkey=CDS;gene=Emsy;product=BRCA2-interacting transcriptional repressor EMSY isoform X30;protein_id=XP_017177667.1;extra_copy_number=0
CM058247.1	Liftoff	CDS	97701901	97702037	.	-	.	ID=cds-XP_017177667.1;Parent=rna-XM_017322178.3;Dbxref=GeneID:233545,GenBank:XP_017177667.1,MGI:MGI:1924203;Name=XP_017177667.1;gbkey=CDS;gene=Emsy;product=BRCA2-interacting transcriptional repressor EMSY isoform X30;protein_id=XP_017177667.1;extra_copy_number=0
CM058247.1	Liftoff	CDS	97705724	97705894	.	-	.	ID=cds-XP_017177667.1;Parent=rna-XM_017322178.3;Dbxref=GeneID:233545,GenBank:XP_017177667.1,MGI:MGI:1924203;Name=XP_017177667.1;gbkey=CDS;gene=Emsy;product=BRCA2-interacting transcriptional repressor EMSY isoform X30;protein_id=XP_017177667.1;extra_copy_number=0
CM058247.1	Liftoff	CDS	97707816	97707965	.	-	.	ID=cds-XP_017177667.1;Parent=rna-XM_017322178.3;Dbxref=GeneID:233545,GenBank:XP_017177667.1,MGI:MGI:1924203;Name=XP_017177667.1;gbkey=CDS;gene=Emsy;product=BRCA2-interacting transcriptional repressor EMSY isoform X30;protein_id=XP_017177667.1;extra_copy_number=0
CM058247.1	Liftoff	CDS	97712891	97713145	.	-	.	ID=cds-XP_017177667.1;Parent=rna-XM_017322178.3;Dbxref=GeneID:233545,GenBank:XP_017177667.1,MGI:MGI:1924203;Name=XP_017177667.1;gbkey=CDS;gene=Emsy;product=BRCA2-interacting transcriptional repressor EMSY isoform X30;protein_id=XP_017177667.1;extra_copy_number=0
CM058247.1	Liftoff	CDS	97716556	97716832	.	-	.	ID=cds-XP_017177667.1;Parent=rna-XM_017322178.3;Dbxref=GeneID:233545,GenBank:XP_017177667.1,MGI:MGI:1924203;Name=XP_017177667.1;gbkey=CDS;gene=Emsy;product=BRCA2-interacting transcriptional repressor EMSY isoform X30;protein_id=XP_017177667.1;extra_copy_number=0
CM058247.1	Liftoff	CDS	97723686	97723945	.	-	.	ID=cds-XP_017177667.1;Parent=rna-XM_017322178.3;Dbxref=GeneID:233545,GenBank:XP_017177667.1,MGI:MGI:1924203;Name=XP_017177667.1;gbkey=CDS;gene=Emsy;product=BRCA2-interacting transcriptional repressor EMSY isoform X30;protein_id=XP_017177667.1;extra_copy_number=0
CM058247.1	Liftoff	CDS	97726156	97726308	.	-	.	ID=cds-XP_017177667.1;Parent=rna-XM_017322178.3;Dbxref=GeneID:233545,GenBank:XP_017177667.1,MGI:MGI:1924203;Name=XP_017177667.1;gbkey=CDS;gene=Emsy;product=BRCA2-interacting transcriptional repressor EMSY isoform X30;protein_id=XP_017177667.1;extra_copy_number=0
CM058247.1	Liftoff	CDS	97727918	97728093	.	-	.	ID=cds-XP_017177667.1;Parent=rna-XM_017322178.3;Dbxref=GeneID:233545,GenBank:XP_017177667.1,MGI:MGI:1924203;Name=XP_017177667.1;gbkey=CDS;gene=Emsy;product=BRCA2-interacting transcriptional repressor EMSY isoform X30;protein_id=XP_017177667.1;extra_copy_number=0
CM058247.1	Liftoff	CDS	97731592	97731633	.	-	.	ID=cds-XP_017177667.1;Parent=rna-XM_017322178.3;Dbxref=GeneID:233545,GenBank:XP_017177667.1,MGI:MGI:1924203;Name=XP_017177667.1;gbkey=CDS;gene=Emsy;product=BRCA2-interacting transcriptional repressor EMSY isoform X30;protein_id=XP_017177667.1;extra_copy_number=0
CM058247.1	Liftoff	CDS	97732874	97732948	.	-	.	ID=cds-XP_017177667.1;Parent=rna-XM_017322178.3;Dbxref=GeneID:233545,GenBank:XP_017177667.1,MGI:MGI:1924203;Name=XP_017177667.1;gbkey=CDS;gene=Emsy;product=BRCA2-interacting transcriptional repressor EMSY isoform X30;protein_id=XP_017177667.1;extra_copy_number=0
CM058247.1	Liftoff	CDS	97734230	97734329	.	-	.	ID=cds-XP_017177667.1;Parent=rna-XM_017322178.3;Dbxref=GeneID:233545,GenBank:XP_017177667.1,MGI:MGI:1924203;Name=XP_017177667.1;gbkey=CDS;gene=Emsy;product=BRCA2-interacting transcriptional repressor EMSY isoform X30;protein_id=XP_017177667.1;extra_copy_number=0
CM058247.1	Liftoff	CDS	97741169	97741238	.	-	.	ID=cds-XP_017177667.1;Parent=rna-XM_017322178.3;Dbxref=GeneID:233545,GenBank:XP_017177667.1,MGI:MGI:1924203;Name=XP_017177667.1;gbkey=CDS;gene=Emsy;product=BRCA2-interacting transcriptional repressor EMSY isoform X30;protein_id=XP_017177667.1;extra_copy_number=0
CM058247.1	Liftoff	mRNA	97673550	97745997	.	-	.	ID=rna-XM_017322179.3;Parent=gene-Emsy;Dbxref=GeneID:233545,GenBank:XM_017322179.3,MGI:MGI:1924203;Name=XM_017322179.3;gbkey=mRNA;gene=Emsy;model_evidence=Supporting evidence includes similarity to: 3 mRNAs%2C 25 ESTs%2C 1220 long SRA reads%2C and 93%25 coverage of the annotated genomic feature by RNAseq alignments%2C including 34 samples with support for all annotated introns;product=EMSY%2C BRCA2-interacting transcriptional repressor%2C transcript variant X34;transcript_id=XM_017322179.3;matches_ref_protein=True;valid_ORF=True;extra_copy_number=0
CM058247.1	Liftoff	exon	97673550	97677298	.	-	.	ID=exon-XM_017322179.3-18;Parent=rna-XM_017322179.3;Dbxref=GeneID:233545,GenBank:XM_017322179.3,MGI:MGI:1924203;gbkey=mRNA;gene=Emsy;product=EMSY%2C BRCA2-interacting transcriptional repressor%2C transcript variant X34;transcript_id=XM_017322179.3;extra_copy_number=0
CM058247.1	Liftoff	exon	97681167	97681727	.	-	.	ID=exon-XM_017322179.3-17;Parent=rna-XM_017322179.3;Dbxref=GeneID:233545,GenBank:XM_017322179.3,MGI:MGI:1924203;gbkey=mRNA;gene=Emsy;product=EMSY%2C BRCA2-interacting transcriptional repressor%2C transcript variant X34;transcript_id=XM_017322179.3;extra_copy_number=0
CM058247.1	Liftoff	exon	97683448	97683599	.	-	.	ID=exon-XM_017322179.3-16;Parent=rna-XM_017322179.3;Dbxref=GeneID:233545,GenBank:XM_017322179.3,MGI:MGI:1924203;gbkey=mRNA;gene=Emsy;product=EMSY%2C BRCA2-interacting transcriptional repressor%2C transcript variant X34;transcript_id=XM_017322179.3;extra_copy_number=0
CM058247.1	Liftoff	exon	97697087	97697285	.	-	.	ID=exon-XM_017322179.3-15;Parent=rna-XM_017322179.3;Dbxref=GeneID:233545,GenBank:XM_017322179.3,MGI:MGI:1924203;gbkey=mRNA;gene=Emsy;product=EMSY%2C BRCA2-interacting transcriptional repressor%2C transcript variant X34;transcript_id=XM_017322179.3;extra_copy_number=0
CM058247.1	Liftoff	exon	97699407	97699580	.	-	.	ID=exon-XM_017322179.3-14;Parent=rna-XM_017322179.3;Dbxref=GeneID:233545,GenBank:XM_017322179.3,MGI:MGI:1924203;gbkey=mRNA;gene=Emsy;product=EMSY%2C BRCA2-interacting transcriptional repressor%2C transcript variant X34;transcript_id=XM_017322179.3;extra_copy_number=0
CM058247.1	Liftoff	exon	97701901	97702037	.	-	.	ID=exon-XM_017322179.3-13;Parent=rna-XM_017322179.3;Dbxref=GeneID:233545,GenBank:XM_017322179.3,MGI:MGI:1924203;gbkey=mRNA;gene=Emsy;product=EMSY%2C BRCA2-interacting transcriptional repressor%2C transcript variant X34;transcript_id=XM_017322179.3;extra_copy_number=0
CM058247.1	Liftoff	exon	97705724	97705894	.	-	.	ID=exon-XM_017322179.3-12;Parent=rna-XM_017322179.3;Dbxref=GeneID:233545,GenBank:XM_017322179.3,MGI:MGI:1924203;gbkey=mRNA;gene=Emsy;product=EMSY%2C BRCA2-interacting transcriptional repressor%2C transcript variant X34;transcript_id=XM_017322179.3;extra_copy_number=0
CM058247.1	Liftoff	exon	97707816	97707965	.	-	.	ID=exon-XM_017322179.3-11;Parent=rna-XM_017322179.3;Dbxref=GeneID:233545,GenBank:XM_017322179.3,MGI:MGI:1924203;gbkey=mRNA;gene=Emsy;product=EMSY%2C BRCA2-interacting transcriptional repressor%2C transcript variant X34;transcript_id=XM_017322179.3;extra_copy_number=0
CM058247.1	Liftoff	exon	97712891	97713145	.	-	.	ID=exon-XM_017322179.3-10;Parent=rna-XM_017322179.3;Dbxref=GeneID:233545,GenBank:XM_017322179.3,MGI:MGI:1924203;gbkey=mRNA;gene=Emsy;product=EMSY%2C BRCA2-interacting transcriptional repressor%2C transcript variant X34;transcript_id=XM_017322179.3;extra_copy_number=0
CM058247.1	Liftoff	exon	97716556	97716832	.	-	.	ID=exon-XM_017322179.3-9;Parent=rna-XM_017322179.3;Dbxref=GeneID:233545,GenBank:XM_017322179.3,MGI:MGI:1924203;gbkey=mRNA;gene=Emsy;product=EMSY%2C BRCA2-interacting transcriptional repressor%2C transcript variant X34;transcript_id=XM_017322179.3;extra_copy_number=0
CM058247.1	Liftoff	exon	97723686	97723945	.	-	.	ID=exon-XM_017322179.3-8;Parent=rna-XM_017322179.3;Dbxref=GeneID:233545,GenBank:XM_017322179.3,MGI:MGI:1924203;gbkey=mRNA;gene=Emsy;product=EMSY%2C BRCA2-interacting transcriptional repressor%2C transcript variant X34;transcript_id=XM_017322179.3;extra_copy_number=0
CM058247.1	Liftoff	exon	97726156	97726308	.	-	.	ID=exon-XM_017322179.3-7;Parent=rna-XM_017322179.3;Dbxref=GeneID:233545,GenBank:XM_017322179.3,MGI:MGI:1924203;gbkey=mRNA;gene=Emsy;product=EMSY%2C BRCA2-interacting transcriptional repressor%2C transcript variant X34;transcript_id=XM_017322179.3;extra_copy_number=0
CM058247.1	Liftoff	exon	97727918	97728093	.	-	.	ID=exon-XM_017322179.3-6;Parent=rna-XM_017322179.3;Dbxref=GeneID:233545,GenBank:XM_017322179.3,MGI:MGI:1924203;gbkey=mRNA;gene=Emsy;product=EMSY%2C BRCA2-interacting transcriptional repressor%2C transcript variant X34;transcript_id=XM_017322179.3;extra_copy_number=0
CM058247.1	Liftoff	exon	97731592	97731633	.	-	.	ID=exon-XM_017322179.3-5;Parent=rna-XM_017322179.3;Dbxref=GeneID:233545,GenBank:XM_017322179.3,MGI:MGI:1924203;gbkey=mRNA;gene=Emsy;product=EMSY%2C BRCA2-interacting transcriptional repressor%2C transcript variant X34;transcript_id=XM_017322179.3;extra_copy_number=0
CM058247.1	Liftoff	exon	97732874	97732948	.	-	.	ID=exon-XM_017322179.3-4;Parent=rna-XM_017322179.3;Dbxref=GeneID:233545,GenBank:XM_017322179.3,MGI:MGI:1924203;gbkey=mRNA;gene=Emsy;product=EMSY%2C BRCA2-interacting transcriptional repressor%2C transcript variant X34;transcript_id=XM_017322179.3;extra_copy_number=0
CM058247.1	Liftoff	exon	97734230	97734329	.	-	.	ID=exon-XM_017322179.3-3;Parent=rna-XM_017322179.3;Dbxref=GeneID:233545,GenBank:XM_017322179.3,MGI:MGI:1924203;gbkey=mRNA;gene=Emsy;product=EMSY%2C BRCA2-interacting transcriptional repressor%2C transcript variant X34;transcript_id=XM_017322179.3;extra_copy_number=0
CM058247.1	Liftoff	exon	97741169	97741277	.	-	.	ID=exon-XM_017322179.3-2;Parent=rna-XM_017322179.3;Dbxref=GeneID:233545,GenBank:XM_017322179.3,MGI:MGI:1924203;gbkey=mRNA;gene=Emsy;product=EMSY%2C BRCA2-interacting transcriptional repressor%2C transcript variant X34;transcript_id=XM_017322179.3;extra_copy_number=0
CM058247.1	Liftoff	exon	97742899	97745997	.	-	.	ID=exon-XM_017322179.3-1;Parent=rna-XM_017322179.3;Dbxref=GeneID:233545,GenBank:XM_017322179.3,MGI:MGI:1924203;gbkey=mRNA;gene=Emsy;product=EMSY%2C BRCA2-interacting transcriptional repressor%2C transcript variant X34;transcript_id=XM_017322179.3;extra_copy_number=0
CM058247.1	Liftoff	CDS	97677104	97677298	.	-	.	ID=cds-XP_017177668.1;Parent=rna-XM_017322179.3;Dbxref=GeneID:233545,GenBank:XP_017177668.1,MGI:MGI:1924203;Name=XP_017177668.1;gbkey=CDS;gene=Emsy;product=BRCA2-interacting transcriptional repressor EMSY isoform X32;protein_id=XP_017177668.1;extra_copy_number=0
CM058247.1	Liftoff	CDS	97681167	97681727	.	-	.	ID=cds-XP_017177668.1;Parent=rna-XM_017322179.3;Dbxref=GeneID:233545,GenBank:XP_017177668.1,MGI:MGI:1924203;Name=XP_017177668.1;gbkey=CDS;gene=Emsy;product=BRCA2-interacting transcriptional repressor EMSY isoform X32;protein_id=XP_017177668.1;extra_copy_number=0
CM058247.1	Liftoff	CDS	97683448	97683599	.	-	.	ID=cds-XP_017177668.1;Parent=rna-XM_017322179.3;Dbxref=GeneID:233545,GenBank:XP_017177668.1,MGI:MGI:1924203;Name=XP_017177668.1;gbkey=CDS;gene=Emsy;product=BRCA2-interacting transcriptional repressor EMSY isoform X32;protein_id=XP_017177668.1;extra_copy_number=0
CM058247.1	Liftoff	CDS	97697087	97697285	.	-	.	ID=cds-XP_017177668.1;Parent=rna-XM_017322179.3;Dbxref=GeneID:233545,GenBank:XP_017177668.1,MGI:MGI:1924203;Name=XP_017177668.1;gbkey=CDS;gene=Emsy;product=BRCA2-interacting transcriptional repressor EMSY isoform X32;protein_id=XP_017177668.1;extra_copy_number=0
CM058247.1	Liftoff	CDS	97699407	97699580	.	-	.	ID=cds-XP_017177668.1;Parent=rna-XM_017322179.3;Dbxref=GeneID:233545,GenBank:XP_017177668.1,MGI:MGI:1924203;Name=XP_017177668.1;gbkey=CDS;gene=Emsy;product=BRCA2-interacting transcriptional repressor EMSY isoform X32;protein_id=XP_017177668.1;extra_copy_number=0
CM058247.1	Liftoff	CDS	97701901	97702037	.	-	.	ID=cds-XP_017177668.1;Parent=rna-XM_017322179.3;Dbxref=GeneID:233545,GenBank:XP_017177668.1,MGI:MGI:1924203;Name=XP_017177668.1;gbkey=CDS;gene=Emsy;product=BRCA2-interacting transcriptional repressor EMSY isoform X32;protein_id=XP_017177668.1;extra_copy_number=0
CM058247.1	Liftoff	CDS	97705724	97705894	.	-	.	ID=cds-XP_017177668.1;Parent=rna-XM_017322179.3;Dbxref=GeneID:233545,GenBank:XP_017177668.1,MGI:MGI:1924203;Name=XP_017177668.1;gbkey=CDS;gene=Emsy;product=BRCA2-interacting transcriptional repressor EMSY isoform X32;protein_id=XP_017177668.1;extra_copy_number=0
CM058247.1	Liftoff	CDS	97707816	97707965	.	-	.	ID=cds-XP_017177668.1;Parent=rna-XM_017322179.3;Dbxref=GeneID:233545,GenBank:XP_017177668.1,MGI:MGI:1924203;Name=XP_017177668.1;gbkey=CDS;gene=Emsy;product=BRCA2-interacting transcriptional repressor EMSY isoform X32;protein_id=XP_017177668.1;extra_copy_number=0
CM058247.1	Liftoff	CDS	97712891	97713145	.	-	.	ID=cds-XP_017177668.1;Parent=rna-XM_017322179.3;Dbxref=GeneID:233545,GenBank:XP_017177668.1,MGI:MGI:1924203;Name=XP_017177668.1;gbkey=CDS;gene=Emsy;product=BRCA2-interacting transcriptional repressor EMSY isoform X32;protein_id=XP_017177668.1;extra_copy_number=0
CM058247.1	Liftoff	CDS	97716556	97716832	.	-	.	ID=cds-XP_017177668.1;Parent=rna-XM_017322179.3;Dbxref=GeneID:233545,GenBank:XP_017177668.1,MGI:MGI:1924203;Name=XP_017177668.1;gbkey=CDS;gene=Emsy;product=BRCA2-interacting transcriptional repressor EMSY isoform X32;protein_id=XP_017177668.1;extra_copy_number=0
CM058247.1	Liftoff	CDS	97723686	97723945	.	-	.	ID=cds-XP_017177668.1;Parent=rna-XM_017322179.3;Dbxref=GeneID:233545,GenBank:XP_017177668.1,MGI:MGI:1924203;Name=XP_017177668.1;gbkey=CDS;gene=Emsy;product=BRCA2-interacting transcriptional repressor EMSY isoform X32;protein_id=XP_017177668.1;extra_copy_number=0
CM058247.1	Liftoff	CDS	97726156	97726308	.	-	.	ID=cds-XP_017177668.1;Parent=rna-XM_017322179.3;Dbxref=GeneID:233545,GenBank:XP_017177668.1,MGI:MGI:1924203;Name=XP_017177668.1;gbkey=CDS;gene=Emsy;product=BRCA2-interacting transcriptional repressor EMSY isoform X32;protein_id=XP_017177668.1;extra_copy_number=0
CM058247.1	Liftoff	CDS	97727918	97728093	.	-	.	ID=cds-XP_017177668.1;Parent=rna-XM_017322179.3;Dbxref=GeneID:233545,GenBank:XP_017177668.1,MGI:MGI:1924203;Name=XP_017177668.1;gbkey=CDS;gene=Emsy;product=BRCA2-interacting transcriptional repressor EMSY isoform X32;protein_id=XP_017177668.1;extra_copy_number=0
CM058247.1	Liftoff	CDS	97731592	97731633	.	-	.	ID=cds-XP_017177668.1;Parent=rna-XM_017322179.3;Dbxref=GeneID:233545,GenBank:XP_017177668.1,MGI:MGI:1924203;Name=XP_017177668.1;gbkey=CDS;gene=Emsy;product=BRCA2-interacting transcriptional repressor EMSY isoform X32;protein_id=XP_017177668.1;extra_copy_number=0
CM058247.1	Liftoff	CDS	97732874	97732948	.	-	.	ID=cds-XP_017177668.1;Parent=rna-XM_017322179.3;Dbxref=GeneID:233545,GenBank:XP_017177668.1,MGI:MGI:1924203;Name=XP_017177668.1;gbkey=CDS;gene=Emsy;product=BRCA2-interacting transcriptional repressor EMSY isoform X32;protein_id=XP_017177668.1;extra_copy_number=0
CM058247.1	Liftoff	CDS	97734230	97734329	.	-	.	ID=cds-XP_017177668.1;Parent=rna-XM_017322179.3;Dbxref=GeneID:233545,GenBank:XP_017177668.1,MGI:MGI:1924203;Name=XP_017177668.1;gbkey=CDS;gene=Emsy;product=BRCA2-interacting transcriptional repressor EMSY isoform X32;protein_id=XP_017177668.1;extra_copy_number=0
CM058247.1	Liftoff	CDS	97741169	97741238	.	-	.	ID=cds-XP_017177668.1;Parent=rna-XM_017322179.3;Dbxref=GeneID:233545,GenBank:XP_017177668.1,MGI:MGI:1924203;Name=XP_017177668.1;gbkey=CDS;gene=Emsy;product=BRCA2-interacting transcriptional repressor EMSY isoform X32;protein_id=XP_017177668.1;extra_copy_number=0
CM058247.1	Liftoff	mRNA	97673550	97745997	.	-	.	ID=rna-XM_017322180.3;Parent=gene-Emsy;Dbxref=GeneID:233545,GenBank:XM_017322180.3,MGI:MGI:1924203;Name=XM_017322180.3;gbkey=mRNA;gene=Emsy;model_evidence=Supporting evidence includes similarity to: 3 mRNAs%2C 26 ESTs%2C 1238 long SRA reads%2C and 93%25 coverage of the annotated genomic feature by RNAseq alignments%2C including 38 samples with support for all annotated introns;product=EMSY%2C BRCA2-interacting transcriptional repressor%2C transcript variant X38;transcript_id=XM_017322180.3;matches_ref_protein=True;valid_ORF=True;extra_copy_number=0
CM058247.1	Liftoff	exon	97673550	97677298	.	-	.	ID=exon-XM_017322180.3-17;Parent=rna-XM_017322180.3;Dbxref=GeneID:233545,GenBank:XM_017322180.3,MGI:MGI:1924203;gbkey=mRNA;gene=Emsy;product=EMSY%2C BRCA2-interacting transcriptional repressor%2C transcript variant X38;transcript_id=XM_017322180.3;extra_copy_number=0
CM058247.1	Liftoff	exon	97681167	97681727	.	-	.	ID=exon-XM_017322180.3-16;Parent=rna-XM_017322180.3;Dbxref=GeneID:233545,GenBank:XM_017322180.3,MGI:MGI:1924203;gbkey=mRNA;gene=Emsy;product=EMSY%2C BRCA2-interacting transcriptional repressor%2C transcript variant X38;transcript_id=XM_017322180.3;extra_copy_number=0
CM058247.1	Liftoff	exon	97683448	97683599	.	-	.	ID=exon-XM_017322180.3-15;Parent=rna-XM_017322180.3;Dbxref=GeneID:233545,GenBank:XM_017322180.3,MGI:MGI:1924203;gbkey=mRNA;gene=Emsy;product=EMSY%2C BRCA2-interacting transcriptional repressor%2C transcript variant X38;transcript_id=XM_017322180.3;extra_copy_number=0
CM058247.1	Liftoff	exon	97697087	97697285	.	-	.	ID=exon-XM_017322180.3-14;Parent=rna-XM_017322180.3;Dbxref=GeneID:233545,GenBank:XM_017322180.3,MGI:MGI:1924203;gbkey=mRNA;gene=Emsy;product=EMSY%2C BRCA2-interacting transcriptional repressor%2C transcript variant X38;transcript_id=XM_017322180.3;extra_copy_number=0
CM058247.1	Liftoff	exon	97699407	97699580	.	-	.	ID=exon-XM_017322180.3-13;Parent=rna-XM_017322180.3;Dbxref=GeneID:233545,GenBank:XM_017322180.3,MGI:MGI:1924203;gbkey=mRNA;gene=Emsy;product=EMSY%2C BRCA2-interacting transcriptional repressor%2C transcript variant X38;transcript_id=XM_017322180.3;extra_copy_number=0
CM058247.1	Liftoff	exon	97701901	97702037	.	-	.	ID=exon-XM_017322180.3-12;Parent=rna-XM_017322180.3;Dbxref=GeneID:233545,GenBank:XM_017322180.3,MGI:MGI:1924203;gbkey=mRNA;gene=Emsy;product=EMSY%2C BRCA2-interacting transcriptional repressor%2C transcript variant X38;transcript_id=XM_017322180.3;extra_copy_number=0
CM058247.1	Liftoff	exon	97705724	97705894	.	-	.	ID=exon-XM_017322180.3-11;Parent=rna-XM_017322180.3;Dbxref=GeneID:233545,GenBank:XM_017322180.3,MGI:MGI:1924203;gbkey=mRNA;gene=Emsy;product=EMSY%2C BRCA2-interacting transcriptional repressor%2C transcript variant X38;transcript_id=XM_017322180.3;extra_copy_number=0
CM058247.1	Liftoff	exon	97707816	97707965	.	-	.	ID=exon-XM_017322180.3-10;Parent=rna-XM_017322180.3;Dbxref=GeneID:233545,GenBank:XM_017322180.3,MGI:MGI:1924203;gbkey=mRNA;gene=Emsy;product=EMSY%2C BRCA2-interacting transcriptional repressor%2C transcript variant X38;transcript_id=XM_017322180.3;extra_copy_number=0
CM058247.1	Liftoff	exon	97712891	97713145	.	-	.	ID=exon-XM_017322180.3-9;Parent=rna-XM_017322180.3;Dbxref=GeneID:233545,GenBank:XM_017322180.3,MGI:MGI:1924203;gbkey=mRNA;gene=Emsy;product=EMSY%2C BRCA2-interacting transcriptional repressor%2C transcript variant X38;transcript_id=XM_017322180.3;extra_copy_number=0
CM058247.1	Liftoff	exon	97716556	97716832	.	-	.	ID=exon-XM_017322180.3-8;Parent=rna-XM_017322180.3;Dbxref=GeneID:233545,GenBank:XM_017322180.3,MGI:MGI:1924203;gbkey=mRNA;gene=Emsy;product=EMSY%2C BRCA2-interacting transcriptional repressor%2C transcript variant X38;transcript_id=XM_017322180.3;extra_copy_number=0
CM058247.1	Liftoff	exon	97723686	97723945	.	-	.	ID=exon-XM_017322180.3-7;Parent=rna-XM_017322180.3;Dbxref=GeneID:233545,GenBank:XM_017322180.3,MGI:MGI:1924203;gbkey=mRNA;gene=Emsy;product=EMSY%2C BRCA2-interacting transcriptional repressor%2C transcript variant X38;transcript_id=XM_017322180.3;extra_copy_number=0
CM058247.1	Liftoff	exon	97727918	97728093	.	-	.	ID=exon-XM_017322180.3-6;Parent=rna-XM_017322180.3;Dbxref=GeneID:233545,GenBank:XM_017322180.3,MGI:MGI:1924203;gbkey=mRNA;gene=Emsy;product=EMSY%2C BRCA2-interacting transcriptional repressor%2C transcript variant X38;transcript_id=XM_017322180.3;extra_copy_number=0
CM058247.1	Liftoff	exon	97731592	97731633	.	-	.	ID=exon-XM_017322180.3-5;Parent=rna-XM_017322180.3;Dbxref=GeneID:233545,GenBank:XM_017322180.3,MGI:MGI:1924203;gbkey=mRNA;gene=Emsy;product=EMSY%2C BRCA2-interacting transcriptional repressor%2C transcript variant X38;transcript_id=XM_017322180.3;extra_copy_number=0
CM058247.1	Liftoff	exon	97732874	97732948	.	-	.	ID=exon-XM_017322180.3-4;Parent=rna-XM_017322180.3;Dbxref=GeneID:233545,GenBank:XM_017322180.3,MGI:MGI:1924203;gbkey=mRNA;gene=Emsy;product=EMSY%2C BRCA2-interacting transcriptional repressor%2C transcript variant X38;transcript_id=XM_017322180.3;extra_copy_number=0
CM058247.1	Liftoff	exon	97734230	97734329	.	-	.	ID=exon-XM_017322180.3-3;Parent=rna-XM_017322180.3;Dbxref=GeneID:233545,GenBank:XM_017322180.3,MGI:MGI:1924203;gbkey=mRNA;gene=Emsy;product=EMSY%2C BRCA2-interacting transcriptional repressor%2C transcript variant X38;transcript_id=XM_017322180.3;extra_copy_number=0
CM058247.1	Liftoff	exon	97741169	97741277	.	-	.	ID=exon-XM_017322180.3-2;Parent=rna-XM_017322180.3;Dbxref=GeneID:233545,GenBank:XM_017322180.3,MGI:MGI:1924203;gbkey=mRNA;gene=Emsy;product=EMSY%2C BRCA2-interacting transcriptional repressor%2C transcript variant X38;transcript_id=XM_017322180.3;extra_copy_number=0
CM058247.1	Liftoff	exon	97742899	97745997	.	-	.	ID=exon-XM_017322180.3-1;Parent=rna-XM_017322180.3;Dbxref=GeneID:233545,GenBank:XM_017322180.3,MGI:MGI:1924203;gbkey=mRNA;gene=Emsy;product=EMSY%2C BRCA2-interacting transcriptional repressor%2C transcript variant X38;transcript_id=XM_017322180.3;extra_copy_number=0
CM058247.1	Liftoff	CDS	97677104	97677298	.	-	.	ID=cds-XP_017177669.1;Parent=rna-XM_017322180.3;Dbxref=GeneID:233545,GenBank:XP_017177669.1,MGI:MGI:1924203;Name=XP_017177669.1;gbkey=CDS;gene=Emsy;product=BRCA2-interacting transcriptional repressor EMSY isoform X34;protein_id=XP_017177669.1;extra_copy_number=0
CM058247.1	Liftoff	CDS	97681167	97681727	.	-	.	ID=cds-XP_017177669.1;Parent=rna-XM_017322180.3;Dbxref=GeneID:233545,GenBank:XP_017177669.1,MGI:MGI:1924203;Name=XP_017177669.1;gbkey=CDS;gene=Emsy;product=BRCA2-interacting transcriptional repressor EMSY isoform X34;protein_id=XP_017177669.1;extra_copy_number=0
CM058247.1	Liftoff	CDS	97683448	97683599	.	-	.	ID=cds-XP_017177669.1;Parent=rna-XM_017322180.3;Dbxref=GeneID:233545,GenBank:XP_017177669.1,MGI:MGI:1924203;Name=XP_017177669.1;gbkey=CDS;gene=Emsy;product=BRCA2-interacting transcriptional repressor EMSY isoform X34;protein_id=XP_017177669.1;extra_copy_number=0
CM058247.1	Liftoff	CDS	97697087	97697285	.	-	.	ID=cds-XP_017177669.1;Parent=rna-XM_017322180.3;Dbxref=GeneID:233545,GenBank:XP_017177669.1,MGI:MGI:1924203;Name=XP_017177669.1;gbkey=CDS;gene=Emsy;product=BRCA2-interacting transcriptional repressor EMSY isoform X34;protein_id=XP_017177669.1;extra_copy_number=0
CM058247.1	Liftoff	CDS	97699407	97699580	.	-	.	ID=cds-XP_017177669.1;Parent=rna-XM_017322180.3;Dbxref=GeneID:233545,GenBank:XP_017177669.1,MGI:MGI:1924203;Name=XP_017177669.1;gbkey=CDS;gene=Emsy;product=BRCA2-interacting transcriptional repressor EMSY isoform X34;protein_id=XP_017177669.1;extra_copy_number=0
CM058247.1	Liftoff	CDS	97701901	97702037	.	-	.	ID=cds-XP_017177669.1;Parent=rna-XM_017322180.3;Dbxref=GeneID:233545,GenBank:XP_017177669.1,MGI:MGI:1924203;Name=XP_017177669.1;gbkey=CDS;gene=Emsy;product=BRCA2-interacting transcriptional repressor EMSY isoform X34;protein_id=XP_017177669.1;extra_copy_number=0
CM058247.1	Liftoff	CDS	97705724	97705894	.	-	.	ID=cds-XP_017177669.1;Parent=rna-XM_017322180.3;Dbxref=GeneID:233545,GenBank:XP_017177669.1,MGI:MGI:1924203;Name=XP_017177669.1;gbkey=CDS;gene=Emsy;product=BRCA2-interacting transcriptional repressor EMSY isoform X34;protein_id=XP_017177669.1;extra_copy_number=0
CM058247.1	Liftoff	CDS	97707816	97707965	.	-	.	ID=cds-XP_017177669.1;Parent=rna-XM_017322180.3;Dbxref=GeneID:233545,GenBank:XP_017177669.1,MGI:MGI:1924203;Name=XP_017177669.1;gbkey=CDS;gene=Emsy;product=BRCA2-interacting transcriptional repressor EMSY isoform X34;protein_id=XP_017177669.1;extra_copy_number=0
CM058247.1	Liftoff	CDS	97712891	97713145	.	-	.	ID=cds-XP_017177669.1;Parent=rna-XM_017322180.3;Dbxref=GeneID:233545,GenBank:XP_017177669.1,MGI:MGI:1924203;Name=XP_017177669.1;gbkey=CDS;gene=Emsy;product=BRCA2-interacting transcriptional repressor EMSY isoform X34;protein_id=XP_017177669.1;extra_copy_number=0
CM058247.1	Liftoff	CDS	97716556	97716832	.	-	.	ID=cds-XP_017177669.1;Parent=rna-XM_017322180.3;Dbxref=GeneID:233545,GenBank:XP_017177669.1,MGI:MGI:1924203;Name=XP_017177669.1;gbkey=CDS;gene=Emsy;product=BRCA2-interacting transcriptional repressor EMSY isoform X34;protein_id=XP_017177669.1;extra_copy_number=0
CM058247.1	Liftoff	CDS	97723686	97723945	.	-	.	ID=cds-XP_017177669.1;Parent=rna-XM_017322180.3;Dbxref=GeneID:233545,GenBank:XP_017177669.1,MGI:MGI:1924203;Name=XP_017177669.1;gbkey=CDS;gene=Emsy;product=BRCA2-interacting transcriptional repressor EMSY isoform X34;protein_id=XP_017177669.1;extra_copy_number=0
CM058247.1	Liftoff	CDS	97727918	97728093	.	-	.	ID=cds-XP_017177669.1;Parent=rna-XM_017322180.3;Dbxref=GeneID:233545,GenBank:XP_017177669.1,MGI:MGI:1924203;Name=XP_017177669.1;gbkey=CDS;gene=Emsy;product=BRCA2-interacting transcriptional repressor EMSY isoform X34;protein_id=XP_017177669.1;extra_copy_number=0
CM058247.1	Liftoff	CDS	97731592	97731633	.	-	.	ID=cds-XP_017177669.1;Parent=rna-XM_017322180.3;Dbxref=GeneID:233545,GenBank:XP_017177669.1,MGI:MGI:1924203;Name=XP_017177669.1;gbkey=CDS;gene=Emsy;product=BRCA2-interacting transcriptional repressor EMSY isoform X34;protein_id=XP_017177669.1;extra_copy_number=0
CM058247.1	Liftoff	CDS	97732874	97732948	.	-	.	ID=cds-XP_017177669.1;Parent=rna-XM_017322180.3;Dbxref=GeneID:233545,GenBank:XP_017177669.1,MGI:MGI:1924203;Name=XP_017177669.1;gbkey=CDS;gene=Emsy;product=BRCA2-interacting transcriptional repressor EMSY isoform X34;protein_id=XP_017177669.1;extra_copy_number=0
CM058247.1	Liftoff	CDS	97734230	97734329	.	-	.	ID=cds-XP_017177669.1;Parent=rna-XM_017322180.3;Dbxref=GeneID:233545,GenBank:XP_017177669.1,MGI:MGI:1924203;Name=XP_017177669.1;gbkey=CDS;gene=Emsy;product=BRCA2-interacting transcriptional repressor EMSY isoform X34;protein_id=XP_017177669.1;extra_copy_number=0
CM058247.1	Liftoff	CDS	97741169	97741238	.	-	.	ID=cds-XP_017177669.1;Parent=rna-XM_017322180.3;Dbxref=GeneID:233545,GenBank:XP_017177669.1,MGI:MGI:1924203;Name=XP_017177669.1;gbkey=CDS;gene=Emsy;product=BRCA2-interacting transcriptional repressor EMSY isoform X34;protein_id=XP_017177669.1;extra_copy_number=0
CM058247.1	Liftoff	mRNA	97673550	97745997	.	-	.	ID=rna-XM_030242484.2;Parent=gene-Emsy;Dbxref=GeneID:233545,GenBank:XM_030242484.2,MGI:MGI:1924203;Name=XM_030242484.2;gbkey=mRNA;gene=Emsy;model_evidence=Supporting evidence includes similarity to: 3 mRNAs%2C 27 ESTs%2C 1211 long SRA reads%2C and 93%25 coverage of the annotated genomic feature by RNAseq alignments%2C including 26 samples with support for all annotated introns;product=EMSY%2C BRCA2-interacting transcriptional repressor%2C transcript variant X30;transcript_id=XM_030242484.2;matches_ref_protein=True;valid_ORF=True;extra_copy_number=0
CM058247.1	Liftoff	exon	97673550	97677298	.	-	.	ID=exon-XM_030242484.2-19;Parent=rna-XM_030242484.2;Dbxref=GeneID:233545,GenBank:XM_030242484.2,MGI:MGI:1924203;gbkey=mRNA;gene=Emsy;product=EMSY%2C BRCA2-interacting transcriptional repressor%2C transcript variant X30;transcript_id=XM_030242484.2;extra_copy_number=0
CM058247.1	Liftoff	exon	97681167	97681727	.	-	.	ID=exon-XM_030242484.2-18;Parent=rna-XM_030242484.2;Dbxref=GeneID:233545,GenBank:XM_030242484.2,MGI:MGI:1924203;gbkey=mRNA;gene=Emsy;product=EMSY%2C BRCA2-interacting transcriptional repressor%2C transcript variant X30;transcript_id=XM_030242484.2;extra_copy_number=0
CM058247.1	Liftoff	exon	97683448	97683599	.	-	.	ID=exon-XM_030242484.2-17;Parent=rna-XM_030242484.2;Dbxref=GeneID:233545,GenBank:XM_030242484.2,MGI:MGI:1924203;gbkey=mRNA;gene=Emsy;product=EMSY%2C BRCA2-interacting transcriptional repressor%2C transcript variant X30;transcript_id=XM_030242484.2;extra_copy_number=0
CM058247.1	Liftoff	exon	97689003	97689167	.	-	.	ID=exon-XM_030242484.2-16;Parent=rna-XM_030242484.2;Dbxref=GeneID:233545,GenBank:XM_030242484.2,MGI:MGI:1924203;gbkey=mRNA;gene=Emsy;product=EMSY%2C BRCA2-interacting transcriptional repressor%2C transcript variant X30;transcript_id=XM_030242484.2;extra_copy_number=0
CM058247.1	Liftoff	exon	97697087	97697285	.	-	.	ID=exon-XM_030242484.2-15;Parent=rna-XM_030242484.2;Dbxref=GeneID:233545,GenBank:XM_030242484.2,MGI:MGI:1924203;gbkey=mRNA;gene=Emsy;product=EMSY%2C BRCA2-interacting transcriptional repressor%2C transcript variant X30;transcript_id=XM_030242484.2;extra_copy_number=0
CM058247.1	Liftoff	exon	97699407	97699580	.	-	.	ID=exon-XM_030242484.2-14;Parent=rna-XM_030242484.2;Dbxref=GeneID:233545,GenBank:XM_030242484.2,MGI:MGI:1924203;gbkey=mRNA;gene=Emsy;product=EMSY%2C BRCA2-interacting transcriptional repressor%2C transcript variant X30;transcript_id=XM_030242484.2;extra_copy_number=0
CM058247.1	Liftoff	exon	97701901	97702037	.	-	.	ID=exon-XM_030242484.2-13;Parent=rna-XM_030242484.2;Dbxref=GeneID:233545,GenBank:XM_030242484.2,MGI:MGI:1924203;gbkey=mRNA;gene=Emsy;product=EMSY%2C BRCA2-interacting transcriptional repressor%2C transcript variant X30;transcript_id=XM_030242484.2;extra_copy_number=0
CM058247.1	Liftoff	exon	97705724	97705894	.	-	.	ID=exon-XM_030242484.2-12;Parent=rna-XM_030242484.2;Dbxref=GeneID:233545,GenBank:XM_030242484.2,MGI:MGI:1924203;gbkey=mRNA;gene=Emsy;product=EMSY%2C BRCA2-interacting transcriptional repressor%2C transcript variant X30;transcript_id=XM_030242484.2;extra_copy_number=0
CM058247.1	Liftoff	exon	97707816	97707965	.	-	.	ID=exon-XM_030242484.2-11;Parent=rna-XM_030242484.2;Dbxref=GeneID:233545,GenBank:XM_030242484.2,MGI:MGI:1924203;gbkey=mRNA;gene=Emsy;product=EMSY%2C BRCA2-interacting transcriptional repressor%2C transcript variant X30;transcript_id=XM_030242484.2;extra_copy_number=0
CM058247.1	Liftoff	exon	97712891	97713145	.	-	.	ID=exon-XM_030242484.2-10;Parent=rna-XM_030242484.2;Dbxref=GeneID:233545,GenBank:XM_030242484.2,MGI:MGI:1924203;gbkey=mRNA;gene=Emsy;product=EMSY%2C BRCA2-interacting transcriptional repressor%2C transcript variant X30;transcript_id=XM_030242484.2;extra_copy_number=0
CM058247.1	Liftoff	exon	97716556	97716832	.	-	.	ID=exon-XM_030242484.2-9;Parent=rna-XM_030242484.2;Dbxref=GeneID:233545,GenBank:XM_030242484.2,MGI:MGI:1924203;gbkey=mRNA;gene=Emsy;product=EMSY%2C BRCA2-interacting transcriptional repressor%2C transcript variant X30;transcript_id=XM_030242484.2;extra_copy_number=0
CM058247.1	Liftoff	exon	97723686	97723945	.	-	.	ID=exon-XM_030242484.2-8;Parent=rna-XM_030242484.2;Dbxref=GeneID:233545,GenBank:XM_030242484.2,MGI:MGI:1924203;gbkey=mRNA;gene=Emsy;product=EMSY%2C BRCA2-interacting transcriptional repressor%2C transcript variant X30;transcript_id=XM_030242484.2;extra_copy_number=0
CM058247.1	Liftoff	exon	97726156	97726308	.	-	.	ID=exon-XM_030242484.2-7;Parent=rna-XM_030242484.2;Dbxref=GeneID:233545,GenBank:XM_030242484.2,MGI:MGI:1924203;gbkey=mRNA;gene=Emsy;product=EMSY%2C BRCA2-interacting transcriptional repressor%2C transcript variant X30;transcript_id=XM_030242484.2;extra_copy_number=0
CM058247.1	Liftoff	exon	97727918	97728093	.	-	.	ID=exon-XM_030242484.2-6;Parent=rna-XM_030242484.2;Dbxref=GeneID:233545,GenBank:XM_030242484.2,MGI:MGI:1924203;gbkey=mRNA;gene=Emsy;product=EMSY%2C BRCA2-interacting transcriptional repressor%2C transcript variant X30;transcript_id=XM_030242484.2;extra_copy_number=0
CM058247.1	Liftoff	exon	97731592	97731633	.	-	.	ID=exon-XM_030242484.2-5;Parent=rna-XM_030242484.2;Dbxref=GeneID:233545,GenBank:XM_030242484.2,MGI:MGI:1924203;gbkey=mRNA;gene=Emsy;product=EMSY%2C BRCA2-interacting transcriptional repressor%2C transcript variant X30;transcript_id=XM_030242484.2;extra_copy_number=0
CM058247.1	Liftoff	exon	97732874	97732948	.	-	.	ID=exon-XM_030242484.2-4;Parent=rna-XM_030242484.2;Dbxref=GeneID:233545,GenBank:XM_030242484.2,MGI:MGI:1924203;gbkey=mRNA;gene=Emsy;product=EMSY%2C BRCA2-interacting transcriptional repressor%2C transcript variant X30;transcript_id=XM_030242484.2;extra_copy_number=0
CM058247.1	Liftoff	exon	97734230	97734329	.	-	.	ID=exon-XM_030242484.2-3;Parent=rna-XM_030242484.2;Dbxref=GeneID:233545,GenBank:XM_030242484.2,MGI:MGI:1924203;gbkey=mRNA;gene=Emsy;product=EMSY%2C BRCA2-interacting transcriptional repressor%2C transcript variant X30;transcript_id=XM_030242484.2;extra_copy_number=0
CM058247.1	Liftoff	exon	97741169	97741277	.	-	.	ID=exon-XM_030242484.2-2;Parent=rna-XM_030242484.2;Dbxref=GeneID:233545,GenBank:XM_030242484.2,MGI:MGI:1924203;gbkey=mRNA;gene=Emsy;product=EMSY%2C BRCA2-interacting transcriptional repressor%2C transcript variant X30;transcript_id=XM_030242484.2;extra_copy_number=0
CM058247.1	Liftoff	exon	97742899	97745997	.	-	.	ID=exon-XM_030242484.2-1;Parent=rna-XM_030242484.2;Dbxref=GeneID:233545,GenBank:XM_030242484.2,MGI:MGI:1924203;gbkey=mRNA;gene=Emsy;product=EMSY%2C BRCA2-interacting transcriptional repressor%2C transcript variant X30;transcript_id=XM_030242484.2;extra_copy_number=0
CM058247.1	Liftoff	CDS	97677104	97677298	.	-	.	ID=cds-XP_030098344.1;Parent=rna-XM_030242484.2;Dbxref=GeneID:233545,GenBank:XP_030098344.1,MGI:MGI:1924203;Name=XP_030098344.1;gbkey=CDS;gene=Emsy;product=BRCA2-interacting transcriptional repressor EMSY isoform X29;protein_id=XP_030098344.1;extra_copy_number=0
CM058247.1	Liftoff	CDS	97681167	97681727	.	-	.	ID=cds-XP_030098344.1;Parent=rna-XM_030242484.2;Dbxref=GeneID:233545,GenBank:XP_030098344.1,MGI:MGI:1924203;Name=XP_030098344.1;gbkey=CDS;gene=Emsy;product=BRCA2-interacting transcriptional repressor EMSY isoform X29;protein_id=XP_030098344.1;extra_copy_number=0
CM058247.1	Liftoff	CDS	97683448	97683599	.	-	.	ID=cds-XP_030098344.1;Parent=rna-XM_030242484.2;Dbxref=GeneID:233545,GenBank:XP_030098344.1,MGI:MGI:1924203;Name=XP_030098344.1;gbkey=CDS;gene=Emsy;product=BRCA2-interacting transcriptional repressor EMSY isoform X29;protein_id=XP_030098344.1;extra_copy_number=0
CM058247.1	Liftoff	CDS	97689003	97689167	.	-	.	ID=cds-XP_030098344.1;Parent=rna-XM_030242484.2;Dbxref=GeneID:233545,GenBank:XP_030098344.1,MGI:MGI:1924203;Name=XP_030098344.1;gbkey=CDS;gene=Emsy;product=BRCA2-interacting transcriptional repressor EMSY isoform X29;protein_id=XP_030098344.1;extra_copy_number=0
CM058247.1	Liftoff	CDS	97697087	97697285	.	-	.	ID=cds-XP_030098344.1;Parent=rna-XM_030242484.2;Dbxref=GeneID:233545,GenBank:XP_030098344.1,MGI:MGI:1924203;Name=XP_030098344.1;gbkey=CDS;gene=Emsy;product=BRCA2-interacting transcriptional repressor EMSY isoform X29;protein_id=XP_030098344.1;extra_copy_number=0
CM058247.1	Liftoff	CDS	97699407	97699580	.	-	.	ID=cds-XP_030098344.1;Parent=rna-XM_030242484.2;Dbxref=GeneID:233545,GenBank:XP_030098344.1,MGI:MGI:1924203;Name=XP_030098344.1;gbkey=CDS;gene=Emsy;product=BRCA2-interacting transcriptional repressor EMSY isoform X29;protein_id=XP_030098344.1;extra_copy_number=0
CM058247.1	Liftoff	CDS	97701901	97702037	.	-	.	ID=cds-XP_030098344.1;Parent=rna-XM_030242484.2;Dbxref=GeneID:233545,GenBank:XP_030098344.1,MGI:MGI:1924203;Name=XP_030098344.1;gbkey=CDS;gene=Emsy;product=BRCA2-interacting transcriptional repressor EMSY isoform X29;protein_id=XP_030098344.1;extra_copy_number=0
CM058247.1	Liftoff	CDS	97705724	97705894	.	-	.	ID=cds-XP_030098344.1;Parent=rna-XM_030242484.2;Dbxref=GeneID:233545,GenBank:XP_030098344.1,MGI:MGI:1924203;Name=XP_030098344.1;gbkey=CDS;gene=Emsy;product=BRCA2-interacting transcriptional repressor EMSY isoform X29;protein_id=XP_030098344.1;extra_copy_number=0
CM058247.1	Liftoff	CDS	97707816	97707965	.	-	.	ID=cds-XP_030098344.1;Parent=rna-XM_030242484.2;Dbxref=GeneID:233545,GenBank:XP_030098344.1,MGI:MGI:1924203;Name=XP_030098344.1;gbkey=CDS;gene=Emsy;product=BRCA2-interacting transcriptional repressor EMSY isoform X29;protein_id=XP_030098344.1;extra_copy_number=0
CM058247.1	Liftoff	CDS	97712891	97713145	.	-	.	ID=cds-XP_030098344.1;Parent=rna-XM_030242484.2;Dbxref=GeneID:233545,GenBank:XP_030098344.1,MGI:MGI:1924203;Name=XP_030098344.1;gbkey=CDS;gene=Emsy;product=BRCA2-interacting transcriptional repressor EMSY isoform X29;protein_id=XP_030098344.1;extra_copy_number=0
CM058247.1	Liftoff	CDS	97716556	97716832	.	-	.	ID=cds-XP_030098344.1;Parent=rna-XM_030242484.2;Dbxref=GeneID:233545,GenBank:XP_030098344.1,MGI:MGI:1924203;Name=XP_030098344.1;gbkey=CDS;gene=Emsy;product=BRCA2-interacting transcriptional repressor EMSY isoform X29;protein_id=XP_030098344.1;extra_copy_number=0
CM058247.1	Liftoff	CDS	97723686	97723945	.	-	.	ID=cds-XP_030098344.1;Parent=rna-XM_030242484.2;Dbxref=GeneID:233545,GenBank:XP_030098344.1,MGI:MGI:1924203;Name=XP_030098344.1;gbkey=CDS;gene=Emsy;product=BRCA2-interacting transcriptional repressor EMSY isoform X29;protein_id=XP_030098344.1;extra_copy_number=0
CM058247.1	Liftoff	CDS	97726156	97726308	.	-	.	ID=cds-XP_030098344.1;Parent=rna-XM_030242484.2;Dbxref=GeneID:233545,GenBank:XP_030098344.1,MGI:MGI:1924203;Name=XP_030098344.1;gbkey=CDS;gene=Emsy;product=BRCA2-interacting transcriptional repressor EMSY isoform X29;protein_id=XP_030098344.1;extra_copy_number=0
CM058247.1	Liftoff	CDS	97727918	97728093	.	-	.	ID=cds-XP_030098344.1;Parent=rna-XM_030242484.2;Dbxref=GeneID:233545,GenBank:XP_030098344.1,MGI:MGI:1924203;Name=XP_030098344.1;gbkey=CDS;gene=Emsy;product=BRCA2-interacting transcriptional repressor EMSY isoform X29;protein_id=XP_030098344.1;extra_copy_number=0
CM058247.1	Liftoff	CDS	97731592	97731633	.	-	.	ID=cds-XP_030098344.1;Parent=rna-XM_030242484.2;Dbxref=GeneID:233545,GenBank:XP_030098344.1,MGI:MGI:1924203;Name=XP_030098344.1;gbkey=CDS;gene=Emsy;product=BRCA2-interacting transcriptional repressor EMSY isoform X29;protein_id=XP_030098344.1;extra_copy_number=0
CM058247.1	Liftoff	CDS	97732874	97732948	.	-	.	ID=cds-XP_030098344.1;Parent=rna-XM_030242484.2;Dbxref=GeneID:233545,GenBank:XP_030098344.1,MGI:MGI:1924203;Name=XP_030098344.1;gbkey=CDS;gene=Emsy;product=BRCA2-interacting transcriptional repressor EMSY isoform X29;protein_id=XP_030098344.1;extra_copy_number=0
CM058247.1	Liftoff	CDS	97734230	97734329	.	-	.	ID=cds-XP_030098344.1;Parent=rna-XM_030242484.2;Dbxref=GeneID:233545,GenBank:XP_030098344.1,MGI:MGI:1924203;Name=XP_030098344.1;gbkey=CDS;gene=Emsy;product=BRCA2-interacting transcriptional repressor EMSY isoform X29;protein_id=XP_030098344.1;extra_copy_number=0
CM058247.1	Liftoff	CDS	97741169	97741238	.	-	.	ID=cds-XP_030098344.1;Parent=rna-XM_030242484.2;Dbxref=GeneID:233545,GenBank:XP_030098344.1,MGI:MGI:1924203;Name=XP_030098344.1;gbkey=CDS;gene=Emsy;product=BRCA2-interacting transcriptional repressor EMSY isoform X29;protein_id=XP_030098344.1;extra_copy_number=0
CM058247.1	Liftoff	mRNA	97673550	97745997	.	-	.	ID=rna-XM_036152988.1;Parent=gene-Emsy;Dbxref=GeneID:233545,GenBank:XM_036152988.1,MGI:MGI:1924203;Name=XM_036152988.1;gbkey=mRNA;gene=Emsy;model_evidence=Supporting evidence includes similarity to: 4 mRNAs%2C 32 ESTs%2C 1262 long SRA reads%2C and 93%25 coverage of the annotated genomic feature by RNAseq alignments%2C including 39 samples with support for all annotated introns;product=EMSY%2C BRCA2-interacting transcriptional repressor%2C transcript variant X29;transcript_id=XM_036152988.1;matches_ref_protein=True;valid_ORF=True;extra_copy_number=0
CM058247.1	Liftoff	exon	97673550	97677298	.	-	.	ID=exon-XM_036152988.1-19;Parent=rna-XM_036152988.1;Dbxref=GeneID:233545,GenBank:XM_036152988.1,MGI:MGI:1924203;gbkey=mRNA;gene=Emsy;product=EMSY%2C BRCA2-interacting transcriptional repressor%2C transcript variant X29;transcript_id=XM_036152988.1;extra_copy_number=0
CM058247.1	Liftoff	exon	97681167	97681727	.	-	.	ID=exon-XM_036152988.1-18;Parent=rna-XM_036152988.1;Dbxref=GeneID:233545,GenBank:XM_036152988.1,MGI:MGI:1924203;gbkey=mRNA;gene=Emsy;product=EMSY%2C BRCA2-interacting transcriptional repressor%2C transcript variant X29;transcript_id=XM_036152988.1;extra_copy_number=0
CM058247.1	Liftoff	exon	97683448	97683599	.	-	.	ID=exon-XM_036152988.1-17;Parent=rna-XM_036152988.1;Dbxref=GeneID:233545,GenBank:XM_036152988.1,MGI:MGI:1924203;gbkey=mRNA;gene=Emsy;product=EMSY%2C BRCA2-interacting transcriptional repressor%2C transcript variant X29;transcript_id=XM_036152988.1;extra_copy_number=0
CM058247.1	Liftoff	exon	97687092	97687247	.	-	.	ID=exon-XM_036152988.1-16;Parent=rna-XM_036152988.1;Dbxref=GeneID:233545,GenBank:XM_036152988.1,MGI:MGI:1924203;gbkey=mRNA;gene=Emsy;product=EMSY%2C BRCA2-interacting transcriptional repressor%2C transcript variant X29;transcript_id=XM_036152988.1;extra_copy_number=0
CM058247.1	Liftoff	exon	97689003	97689167	.	-	.	ID=exon-XM_036152988.1-15;Parent=rna-XM_036152988.1;Dbxref=GeneID:233545,GenBank:XM_036152988.1,MGI:MGI:1924203;gbkey=mRNA;gene=Emsy;product=EMSY%2C BRCA2-interacting transcriptional repressor%2C transcript variant X29;transcript_id=XM_036152988.1;extra_copy_number=0
CM058247.1	Liftoff	exon	97697087	97697285	.	-	.	ID=exon-XM_036152988.1-14;Parent=rna-XM_036152988.1;Dbxref=GeneID:233545,GenBank:XM_036152988.1,MGI:MGI:1924203;gbkey=mRNA;gene=Emsy;product=EMSY%2C BRCA2-interacting transcriptional repressor%2C transcript variant X29;transcript_id=XM_036152988.1;extra_copy_number=0
CM058247.1	Liftoff	exon	97699407	97699580	.	-	.	ID=exon-XM_036152988.1-13;Parent=rna-XM_036152988.1;Dbxref=GeneID:233545,GenBank:XM_036152988.1,MGI:MGI:1924203;gbkey=mRNA;gene=Emsy;product=EMSY%2C BRCA2-interacting transcriptional repressor%2C transcript variant X29;transcript_id=XM_036152988.1;extra_copy_number=0
CM058247.1	Liftoff	exon	97701901	97702037	.	-	.	ID=exon-XM_036152988.1-12;Parent=rna-XM_036152988.1;Dbxref=GeneID:233545,GenBank:XM_036152988.1,MGI:MGI:1924203;gbkey=mRNA;gene=Emsy;product=EMSY%2C BRCA2-interacting transcriptional repressor%2C transcript variant X29;transcript_id=XM_036152988.1;extra_copy_number=0
CM058247.1	Liftoff	exon	97705724	97705894	.	-	.	ID=exon-XM_036152988.1-11;Parent=rna-XM_036152988.1;Dbxref=GeneID:233545,GenBank:XM_036152988.1,MGI:MGI:1924203;gbkey=mRNA;gene=Emsy;product=EMSY%2C BRCA2-interacting transcriptional repressor%2C transcript variant X29;transcript_id=XM_036152988.1;extra_copy_number=0
CM058247.1	Liftoff	exon	97707816	97707965	.	-	.	ID=exon-XM_036152988.1-10;Parent=rna-XM_036152988.1;Dbxref=GeneID:233545,GenBank:XM_036152988.1,MGI:MGI:1924203;gbkey=mRNA;gene=Emsy;product=EMSY%2C BRCA2-interacting transcriptional repressor%2C transcript variant X29;transcript_id=XM_036152988.1;extra_copy_number=0
CM058247.1	Liftoff	exon	97712891	97713145	.	-	.	ID=exon-XM_036152988.1-9;Parent=rna-XM_036152988.1;Dbxref=GeneID:233545,GenBank:XM_036152988.1,MGI:MGI:1924203;gbkey=mRNA;gene=Emsy;product=EMSY%2C BRCA2-interacting transcriptional repressor%2C transcript variant X29;transcript_id=XM_036152988.1;extra_copy_number=0
CM058247.1	Liftoff	exon	97716556	97716832	.	-	.	ID=exon-XM_036152988.1-8;Parent=rna-XM_036152988.1;Dbxref=GeneID:233545,GenBank:XM_036152988.1,MGI:MGI:1924203;gbkey=mRNA;gene=Emsy;product=EMSY%2C BRCA2-interacting transcriptional repressor%2C transcript variant X29;transcript_id=XM_036152988.1;extra_copy_number=0
CM058247.1	Liftoff	exon	97723686	97723945	.	-	.	ID=exon-XM_036152988.1-7;Parent=rna-XM_036152988.1;Dbxref=GeneID:233545,GenBank:XM_036152988.1,MGI:MGI:1924203;gbkey=mRNA;gene=Emsy;product=EMSY%2C BRCA2-interacting transcriptional repressor%2C transcript variant X29;transcript_id=XM_036152988.1;extra_copy_number=0
CM058247.1	Liftoff	exon	97727918	97728093	.	-	.	ID=exon-XM_036152988.1-6;Parent=rna-XM_036152988.1;Dbxref=GeneID:233545,GenBank:XM_036152988.1,MGI:MGI:1924203;gbkey=mRNA;gene=Emsy;product=EMSY%2C BRCA2-interacting transcriptional repressor%2C transcript variant X29;transcript_id=XM_036152988.1;extra_copy_number=0
CM058247.1	Liftoff	exon	97731592	97731633	.	-	.	ID=exon-XM_036152988.1-5;Parent=rna-XM_036152988.1;Dbxref=GeneID:233545,GenBank:XM_036152988.1,MGI:MGI:1924203;gbkey=mRNA;gene=Emsy;product=EMSY%2C BRCA2-interacting transcriptional repressor%2C transcript variant X29;transcript_id=XM_036152988.1;extra_copy_number=0
CM058247.1	Liftoff	exon	97732874	97732948	.	-	.	ID=exon-XM_036152988.1-4;Parent=rna-XM_036152988.1;Dbxref=GeneID:233545,GenBank:XM_036152988.1,MGI:MGI:1924203;gbkey=mRNA;gene=Emsy;product=EMSY%2C BRCA2-interacting transcriptional repressor%2C transcript variant X29;transcript_id=XM_036152988.1;extra_copy_number=0
CM058247.1	Liftoff	exon	97734230	97734329	.	-	.	ID=exon-XM_036152988.1-3;Parent=rna-XM_036152988.1;Dbxref=GeneID:233545,GenBank:XM_036152988.1,MGI:MGI:1924203;gbkey=mRNA;gene=Emsy;product=EMSY%2C BRCA2-interacting transcriptional repressor%2C transcript variant X29;transcript_id=XM_036152988.1;extra_copy_number=0
CM058247.1	Liftoff	exon	97741169	97741277	.	-	.	ID=exon-XM_036152988.1-2;Parent=rna-XM_036152988.1;Dbxref=GeneID:233545,GenBank:XM_036152988.1,MGI:MGI:1924203;gbkey=mRNA;gene=Emsy;product=EMSY%2C BRCA2-interacting transcriptional repressor%2C transcript variant X29;transcript_id=XM_036152988.1;extra_copy_number=0
CM058247.1	Liftoff	exon	97742899	97745997	.	-	.	ID=exon-XM_036152988.1-1;Parent=rna-XM_036152988.1;Dbxref=GeneID:233545,GenBank:XM_036152988.1,MGI:MGI:1924203;gbkey=mRNA;gene=Emsy;product=EMSY%2C BRCA2-interacting transcriptional repressor%2C transcript variant X29;transcript_id=XM_036152988.1;extra_copy_number=0
CM058247.1	Liftoff	CDS	97677104	97677298	.	-	.	ID=cds-XP_036008881.1;Parent=rna-XM_036152988.1;Dbxref=GeneID:233545,GenBank:XP_036008881.1,MGI:MGI:1924203;Name=XP_036008881.1;gbkey=CDS;gene=Emsy;product=BRCA2-interacting transcriptional repressor EMSY isoform X28;protein_id=XP_036008881.1;extra_copy_number=0
CM058247.1	Liftoff	CDS	97681167	97681727	.	-	.	ID=cds-XP_036008881.1;Parent=rna-XM_036152988.1;Dbxref=GeneID:233545,GenBank:XP_036008881.1,MGI:MGI:1924203;Name=XP_036008881.1;gbkey=CDS;gene=Emsy;product=BRCA2-interacting transcriptional repressor EMSY isoform X28;protein_id=XP_036008881.1;extra_copy_number=0
CM058247.1	Liftoff	CDS	97683448	97683599	.	-	.	ID=cds-XP_036008881.1;Parent=rna-XM_036152988.1;Dbxref=GeneID:233545,GenBank:XP_036008881.1,MGI:MGI:1924203;Name=XP_036008881.1;gbkey=CDS;gene=Emsy;product=BRCA2-interacting transcriptional repressor EMSY isoform X28;protein_id=XP_036008881.1;extra_copy_number=0
CM058247.1	Liftoff	CDS	97687092	97687247	.	-	.	ID=cds-XP_036008881.1;Parent=rna-XM_036152988.1;Dbxref=GeneID:233545,GenBank:XP_036008881.1,MGI:MGI:1924203;Name=XP_036008881.1;gbkey=CDS;gene=Emsy;product=BRCA2-interacting transcriptional repressor EMSY isoform X28;protein_id=XP_036008881.1;extra_copy_number=0
CM058247.1	Liftoff	CDS	97689003	97689167	.	-	.	ID=cds-XP_036008881.1;Parent=rna-XM_036152988.1;Dbxref=GeneID:233545,GenBank:XP_036008881.1,MGI:MGI:1924203;Name=XP_036008881.1;gbkey=CDS;gene=Emsy;product=BRCA2-interacting transcriptional repressor EMSY isoform X28;protein_id=XP_036008881.1;extra_copy_number=0
CM058247.1	Liftoff	CDS	97697087	97697285	.	-	.	ID=cds-XP_036008881.1;Parent=rna-XM_036152988.1;Dbxref=GeneID:233545,GenBank:XP_036008881.1,MGI:MGI:1924203;Name=XP_036008881.1;gbkey=CDS;gene=Emsy;product=BRCA2-interacting transcriptional repressor EMSY isoform X28;protein_id=XP_036008881.1;extra_copy_number=0
CM058247.1	Liftoff	CDS	97699407	97699580	.	-	.	ID=cds-XP_036008881.1;Parent=rna-XM_036152988.1;Dbxref=GeneID:233545,GenBank:XP_036008881.1,MGI:MGI:1924203;Name=XP_036008881.1;gbkey=CDS;gene=Emsy;product=BRCA2-interacting transcriptional repressor EMSY isoform X28;protein_id=XP_036008881.1;extra_copy_number=0
CM058247.1	Liftoff	CDS	97701901	97702037	.	-	.	ID=cds-XP_036008881.1;Parent=rna-XM_036152988.1;Dbxref=GeneID:233545,GenBank:XP_036008881.1,MGI:MGI:1924203;Name=XP_036008881.1;gbkey=CDS;gene=Emsy;product=BRCA2-interacting transcriptional repressor EMSY isoform X28;protein_id=XP_036008881.1;extra_copy_number=0
CM058247.1	Liftoff	CDS	97705724	97705894	.	-	.	ID=cds-XP_036008881.1;Parent=rna-XM_036152988.1;Dbxref=GeneID:233545,GenBank:XP_036008881.1,MGI:MGI:1924203;Name=XP_036008881.1;gbkey=CDS;gene=Emsy;product=BRCA2-interacting transcriptional repressor EMSY isoform X28;protein_id=XP_036008881.1;extra_copy_number=0
CM058247.1	Liftoff	CDS	97707816	97707965	.	-	.	ID=cds-XP_036008881.1;Parent=rna-XM_036152988.1;Dbxref=GeneID:233545,GenBank:XP_036008881.1,MGI:MGI:1924203;Name=XP_036008881.1;gbkey=CDS;gene=Emsy;product=BRCA2-interacting transcriptional repressor EMSY isoform X28;protein_id=XP_036008881.1;extra_copy_number=0
CM058247.1	Liftoff	CDS	97712891	97713145	.	-	.	ID=cds-XP_036008881.1;Parent=rna-XM_036152988.1;Dbxref=GeneID:233545,GenBank:XP_036008881.1,MGI:MGI:1924203;Name=XP_036008881.1;gbkey=CDS;gene=Emsy;product=BRCA2-interacting transcriptional repressor EMSY isoform X28;protein_id=XP_036008881.1;extra_copy_number=0
CM058247.1	Liftoff	CDS	97716556	97716832	.	-	.	ID=cds-XP_036008881.1;Parent=rna-XM_036152988.1;Dbxref=GeneID:233545,GenBank:XP_036008881.1,MGI:MGI:1924203;Name=XP_036008881.1;gbkey=CDS;gene=Emsy;product=BRCA2-interacting transcriptional repressor EMSY isoform X28;protein_id=XP_036008881.1;extra_copy_number=0
CM058247.1	Liftoff	CDS	97723686	97723945	.	-	.	ID=cds-XP_036008881.1;Parent=rna-XM_036152988.1;Dbxref=GeneID:233545,GenBank:XP_036008881.1,MGI:MGI:1924203;Name=XP_036008881.1;gbkey=CDS;gene=Emsy;product=BRCA2-interacting transcriptional repressor EMSY isoform X28;protein_id=XP_036008881.1;extra_copy_number=0
CM058247.1	Liftoff	CDS	97727918	97728093	.	-	.	ID=cds-XP_036008881.1;Parent=rna-XM_036152988.1;Dbxref=GeneID:233545,GenBank:XP_036008881.1,MGI:MGI:1924203;Name=XP_036008881.1;gbkey=CDS;gene=Emsy;product=BRCA2-interacting transcriptional repressor EMSY isoform X28;protein_id=XP_036008881.1;extra_copy_number=0
CM058247.1	Liftoff	CDS	97731592	97731633	.	-	.	ID=cds-XP_036008881.1;Parent=rna-XM_036152988.1;Dbxref=GeneID:233545,GenBank:XP_036008881.1,MGI:MGI:1924203;Name=XP_036008881.1;gbkey=CDS;gene=Emsy;product=BRCA2-interacting transcriptional repressor EMSY isoform X28;protein_id=XP_036008881.1;extra_copy_number=0
CM058247.1	Liftoff	CDS	97732874	97732948	.	-	.	ID=cds-XP_036008881.1;Parent=rna-XM_036152988.1;Dbxref=GeneID:233545,GenBank:XP_036008881.1,MGI:MGI:1924203;Name=XP_036008881.1;gbkey=CDS;gene=Emsy;product=BRCA2-interacting transcriptional repressor EMSY isoform X28;protein_id=XP_036008881.1;extra_copy_number=0
CM058247.1	Liftoff	CDS	97734230	97734329	.	-	.	ID=cds-XP_036008881.1;Parent=rna-XM_036152988.1;Dbxref=GeneID:233545,GenBank:XP_036008881.1,MGI:MGI:1924203;Name=XP_036008881.1;gbkey=CDS;gene=Emsy;product=BRCA2-interacting transcriptional repressor EMSY isoform X28;protein_id=XP_036008881.1;extra_copy_number=0
CM058247.1	Liftoff	CDS	97741169	97741238	.	-	.	ID=cds-XP_036008881.1;Parent=rna-XM_036152988.1;Dbxref=GeneID:233545,GenBank:XP_036008881.1,MGI:MGI:1924203;Name=XP_036008881.1;gbkey=CDS;gene=Emsy;product=BRCA2-interacting transcriptional repressor EMSY isoform X28;protein_id=XP_036008881.1;extra_copy_number=0
CM058247.1	Liftoff	mRNA	97673550	97745997	.	-	.	ID=rna-XM_036152989.1;Parent=gene-Emsy;Dbxref=GeneID:233545,GenBank:XM_036152989.1,MGI:MGI:1924203;Name=XM_036152989.1;gbkey=mRNA;gene=Emsy;model_evidence=Supporting evidence includes similarity to: 5 mRNAs%2C 24 ESTs%2C 1227 long SRA reads%2C and 93%25 coverage of the annotated genomic feature by RNAseq alignments%2C including 35 samples with support for all annotated introns;product=EMSY%2C BRCA2-interacting transcriptional repressor%2C transcript variant X33;transcript_id=XM_036152989.1;matches_ref_protein=True;valid_ORF=True;extra_copy_number=0
CM058247.1	Liftoff	exon	97673550	97677298	.	-	.	ID=exon-XM_036152989.1-19;Parent=rna-XM_036152989.1;Dbxref=GeneID:233545,GenBank:XM_036152989.1,MGI:MGI:1924203;gbkey=mRNA;gene=Emsy;product=EMSY%2C BRCA2-interacting transcriptional repressor%2C transcript variant X33;transcript_id=XM_036152989.1;extra_copy_number=0
CM058247.1	Liftoff	exon	97681167	97681727	.	-	.	ID=exon-XM_036152989.1-18;Parent=rna-XM_036152989.1;Dbxref=GeneID:233545,GenBank:XM_036152989.1,MGI:MGI:1924203;gbkey=mRNA;gene=Emsy;product=EMSY%2C BRCA2-interacting transcriptional repressor%2C transcript variant X33;transcript_id=XM_036152989.1;extra_copy_number=0
CM058247.1	Liftoff	exon	97683448	97683599	.	-	.	ID=exon-XM_036152989.1-17;Parent=rna-XM_036152989.1;Dbxref=GeneID:233545,GenBank:XM_036152989.1,MGI:MGI:1924203;gbkey=mRNA;gene=Emsy;product=EMSY%2C BRCA2-interacting transcriptional repressor%2C transcript variant X33;transcript_id=XM_036152989.1;extra_copy_number=0
CM058247.1	Liftoff	exon	97686167	97686208	.	-	.	ID=exon-XM_036152989.1-16;Parent=rna-XM_036152989.1;Dbxref=GeneID:233545,GenBank:XM_036152989.1,MGI:MGI:1924203;gbkey=mRNA;gene=Emsy;product=EMSY%2C BRCA2-interacting transcriptional repressor%2C transcript variant X33;transcript_id=XM_036152989.1;extra_copy_number=0
CM058247.1	Liftoff	exon	97687092	97687247	.	-	.	ID=exon-XM_036152989.1-15;Parent=rna-XM_036152989.1;Dbxref=GeneID:233545,GenBank:XM_036152989.1,MGI:MGI:1924203;gbkey=mRNA;gene=Emsy;product=EMSY%2C BRCA2-interacting transcriptional repressor%2C transcript variant X33;transcript_id=XM_036152989.1;extra_copy_number=0
CM058247.1	Liftoff	exon	97697087	97697285	.	-	.	ID=exon-XM_036152989.1-14;Parent=rna-XM_036152989.1;Dbxref=GeneID:233545,GenBank:XM_036152989.1,MGI:MGI:1924203;gbkey=mRNA;gene=Emsy;product=EMSY%2C BRCA2-interacting transcriptional repressor%2C transcript variant X33;transcript_id=XM_036152989.1;extra_copy_number=0
CM058247.1	Liftoff	exon	97699407	97699580	.	-	.	ID=exon-XM_036152989.1-13;Parent=rna-XM_036152989.1;Dbxref=GeneID:233545,GenBank:XM_036152989.1,MGI:MGI:1924203;gbkey=mRNA;gene=Emsy;product=EMSY%2C BRCA2-interacting transcriptional repressor%2C transcript variant X33;transcript_id=XM_036152989.1;extra_copy_number=0
CM058247.1	Liftoff	exon	97701901	97702037	.	-	.	ID=exon-XM_036152989.1-12;Parent=rna-XM_036152989.1;Dbxref=GeneID:233545,GenBank:XM_036152989.1,MGI:MGI:1924203;gbkey=mRNA;gene=Emsy;product=EMSY%2C BRCA2-interacting transcriptional repressor%2C transcript variant X33;transcript_id=XM_036152989.1;extra_copy_number=0
CM058247.1	Liftoff	exon	97705724	97705894	.	-	.	ID=exon-XM_036152989.1-11;Parent=rna-XM_036152989.1;Dbxref=GeneID:233545,GenBank:XM_036152989.1,MGI:MGI:1924203;gbkey=mRNA;gene=Emsy;product=EMSY%2C BRCA2-interacting transcriptional repressor%2C transcript variant X33;transcript_id=XM_036152989.1;extra_copy_number=0
CM058247.1	Liftoff	exon	97707816	97707965	.	-	.	ID=exon-XM_036152989.1-10;Parent=rna-XM_036152989.1;Dbxref=GeneID:233545,GenBank:XM_036152989.1,MGI:MGI:1924203;gbkey=mRNA;gene=Emsy;product=EMSY%2C BRCA2-interacting transcriptional repressor%2C transcript variant X33;transcript_id=XM_036152989.1;extra_copy_number=0
CM058247.1	Liftoff	exon	97712891	97713145	.	-	.	ID=exon-XM_036152989.1-9;Parent=rna-XM_036152989.1;Dbxref=GeneID:233545,GenBank:XM_036152989.1,MGI:MGI:1924203;gbkey=mRNA;gene=Emsy;product=EMSY%2C BRCA2-interacting transcriptional repressor%2C transcript variant X33;transcript_id=XM_036152989.1;extra_copy_number=0
CM058247.1	Liftoff	exon	97716556	97716832	.	-	.	ID=exon-XM_036152989.1-8;Parent=rna-XM_036152989.1;Dbxref=GeneID:233545,GenBank:XM_036152989.1,MGI:MGI:1924203;gbkey=mRNA;gene=Emsy;product=EMSY%2C BRCA2-interacting transcriptional repressor%2C transcript variant X33;transcript_id=XM_036152989.1;extra_copy_number=0
CM058247.1	Liftoff	exon	97723686	97723945	.	-	.	ID=exon-XM_036152989.1-7;Parent=rna-XM_036152989.1;Dbxref=GeneID:233545,GenBank:XM_036152989.1,MGI:MGI:1924203;gbkey=mRNA;gene=Emsy;product=EMSY%2C BRCA2-interacting transcriptional repressor%2C transcript variant X33;transcript_id=XM_036152989.1;extra_copy_number=0
CM058247.1	Liftoff	exon	97727918	97728093	.	-	.	ID=exon-XM_036152989.1-6;Parent=rna-XM_036152989.1;Dbxref=GeneID:233545,GenBank:XM_036152989.1,MGI:MGI:1924203;gbkey=mRNA;gene=Emsy;product=EMSY%2C BRCA2-interacting transcriptional repressor%2C transcript variant X33;transcript_id=XM_036152989.1;extra_copy_number=0
CM058247.1	Liftoff	exon	97731592	97731633	.	-	.	ID=exon-XM_036152989.1-5;Parent=rna-XM_036152989.1;Dbxref=GeneID:233545,GenBank:XM_036152989.1,MGI:MGI:1924203;gbkey=mRNA;gene=Emsy;product=EMSY%2C BRCA2-interacting transcriptional repressor%2C transcript variant X33;transcript_id=XM_036152989.1;extra_copy_number=0
CM058247.1	Liftoff	exon	97732874	97732948	.	-	.	ID=exon-XM_036152989.1-4;Parent=rna-XM_036152989.1;Dbxref=GeneID:233545,GenBank:XM_036152989.1,MGI:MGI:1924203;gbkey=mRNA;gene=Emsy;product=EMSY%2C BRCA2-interacting transcriptional repressor%2C transcript variant X33;transcript_id=XM_036152989.1;extra_copy_number=0
CM058247.1	Liftoff	exon	97734230	97734329	.	-	.	ID=exon-XM_036152989.1-3;Parent=rna-XM_036152989.1;Dbxref=GeneID:233545,GenBank:XM_036152989.1,MGI:MGI:1924203;gbkey=mRNA;gene=Emsy;product=EMSY%2C BRCA2-interacting transcriptional repressor%2C transcript variant X33;transcript_id=XM_036152989.1;extra_copy_number=0
CM058247.1	Liftoff	exon	97741169	97741277	.	-	.	ID=exon-XM_036152989.1-2;Parent=rna-XM_036152989.1;Dbxref=GeneID:233545,GenBank:XM_036152989.1,MGI:MGI:1924203;gbkey=mRNA;gene=Emsy;product=EMSY%2C BRCA2-interacting transcriptional repressor%2C transcript variant X33;transcript_id=XM_036152989.1;extra_copy_number=0
CM058247.1	Liftoff	exon	97742899	97745997	.	-	.	ID=exon-XM_036152989.1-1;Parent=rna-XM_036152989.1;Dbxref=GeneID:233545,GenBank:XM_036152989.1,MGI:MGI:1924203;gbkey=mRNA;gene=Emsy;product=EMSY%2C BRCA2-interacting transcriptional repressor%2C transcript variant X33;transcript_id=XM_036152989.1;extra_copy_number=0
CM058247.1	Liftoff	CDS	97677104	97677298	.	-	.	ID=cds-XP_036008882.1;Parent=rna-XM_036152989.1;Dbxref=GeneID:233545,GenBank:XP_036008882.1,MGI:MGI:1924203;Name=XP_036008882.1;gbkey=CDS;gene=Emsy;product=BRCA2-interacting transcriptional repressor EMSY isoform X31;protein_id=XP_036008882.1;extra_copy_number=0
CM058247.1	Liftoff	CDS	97681167	97681727	.	-	.	ID=cds-XP_036008882.1;Parent=rna-XM_036152989.1;Dbxref=GeneID:233545,GenBank:XP_036008882.1,MGI:MGI:1924203;Name=XP_036008882.1;gbkey=CDS;gene=Emsy;product=BRCA2-interacting transcriptional repressor EMSY isoform X31;protein_id=XP_036008882.1;extra_copy_number=0
CM058247.1	Liftoff	CDS	97683448	97683599	.	-	.	ID=cds-XP_036008882.1;Parent=rna-XM_036152989.1;Dbxref=GeneID:233545,GenBank:XP_036008882.1,MGI:MGI:1924203;Name=XP_036008882.1;gbkey=CDS;gene=Emsy;product=BRCA2-interacting transcriptional repressor EMSY isoform X31;protein_id=XP_036008882.1;extra_copy_number=0
CM058247.1	Liftoff	CDS	97686167	97686208	.	-	.	ID=cds-XP_036008882.1;Parent=rna-XM_036152989.1;Dbxref=GeneID:233545,GenBank:XP_036008882.1,MGI:MGI:1924203;Name=XP_036008882.1;gbkey=CDS;gene=Emsy;product=BRCA2-interacting transcriptional repressor EMSY isoform X31;protein_id=XP_036008882.1;extra_copy_number=0
CM058247.1	Liftoff	CDS	97687092	97687247	.	-	.	ID=cds-XP_036008882.1;Parent=rna-XM_036152989.1;Dbxref=GeneID:233545,GenBank:XP_036008882.1,MGI:MGI:1924203;Name=XP_036008882.1;gbkey=CDS;gene=Emsy;product=BRCA2-interacting transcriptional repressor EMSY isoform X31;protein_id=XP_036008882.1;extra_copy_number=0
CM058247.1	Liftoff	CDS	97697087	97697285	.	-	.	ID=cds-XP_036008882.1;Parent=rna-XM_036152989.1;Dbxref=GeneID:233545,GenBank:XP_036008882.1,MGI:MGI:1924203;Name=XP_036008882.1;gbkey=CDS;gene=Emsy;product=BRCA2-interacting transcriptional repressor EMSY isoform X31;protein_id=XP_036008882.1;extra_copy_number=0
CM058247.1	Liftoff	CDS	97699407	97699580	.	-	.	ID=cds-XP_036008882.1;Parent=rna-XM_036152989.1;Dbxref=GeneID:233545,GenBank:XP_036008882.1,MGI:MGI:1924203;Name=XP_036008882.1;gbkey=CDS;gene=Emsy;product=BRCA2-interacting transcriptional repressor EMSY isoform X31;protein_id=XP_036008882.1;extra_copy_number=0
CM058247.1	Liftoff	CDS	97701901	97702037	.	-	.	ID=cds-XP_036008882.1;Parent=rna-XM_036152989.1;Dbxref=GeneID:233545,GenBank:XP_036008882.1,MGI:MGI:1924203;Name=XP_036008882.1;gbkey=CDS;gene=Emsy;product=BRCA2-interacting transcriptional repressor EMSY isoform X31;protein_id=XP_036008882.1;extra_copy_number=0
CM058247.1	Liftoff	CDS	97705724	97705894	.	-	.	ID=cds-XP_036008882.1;Parent=rna-XM_036152989.1;Dbxref=GeneID:233545,GenBank:XP_036008882.1,MGI:MGI:1924203;Name=XP_036008882.1;gbkey=CDS;gene=Emsy;product=BRCA2-interacting transcriptional repressor EMSY isoform X31;protein_id=XP_036008882.1;extra_copy_number=0
CM058247.1	Liftoff	CDS	97707816	97707965	.	-	.	ID=cds-XP_036008882.1;Parent=rna-XM_036152989.1;Dbxref=GeneID:233545,GenBank:XP_036008882.1,MGI:MGI:1924203;Name=XP_036008882.1;gbkey=CDS;gene=Emsy;product=BRCA2-interacting transcriptional repressor EMSY isoform X31;protein_id=XP_036008882.1;extra_copy_number=0
CM058247.1	Liftoff	CDS	97712891	97713145	.	-	.	ID=cds-XP_036008882.1;Parent=rna-XM_036152989.1;Dbxref=GeneID:233545,GenBank:XP_036008882.1,MGI:MGI:1924203;Name=XP_036008882.1;gbkey=CDS;gene=Emsy;product=BRCA2-interacting transcriptional repressor EMSY isoform X31;protein_id=XP_036008882.1;extra_copy_number=0
CM058247.1	Liftoff	CDS	97716556	97716832	.	-	.	ID=cds-XP_036008882.1;Parent=rna-XM_036152989.1;Dbxref=GeneID:233545,GenBank:XP_036008882.1,MGI:MGI:1924203;Name=XP_036008882.1;gbkey=CDS;gene=Emsy;product=BRCA2-interacting transcriptional repressor EMSY isoform X31;protein_id=XP_036008882.1;extra_copy_number=0
CM058247.1	Liftoff	CDS	97723686	97723945	.	-	.	ID=cds-XP_036008882.1;Parent=rna-XM_036152989.1;Dbxref=GeneID:233545,GenBank:XP_036008882.1,MGI:MGI:1924203;Name=XP_036008882.1;gbkey=CDS;gene=Emsy;product=BRCA2-interacting transcriptional repressor EMSY isoform X31;protein_id=XP_036008882.1;extra_copy_number=0
CM058247.1	Liftoff	CDS	97727918	97728093	.	-	.	ID=cds-XP_036008882.1;Parent=rna-XM_036152989.1;Dbxref=GeneID:233545,GenBank:XP_036008882.1,MGI:MGI:1924203;Name=XP_036008882.1;gbkey=CDS;gene=Emsy;product=BRCA2-interacting transcriptional repressor EMSY isoform X31;protein_id=XP_036008882.1;extra_copy_number=0
CM058247.1	Liftoff	CDS	97731592	97731633	.	-	.	ID=cds-XP_036008882.1;Parent=rna-XM_036152989.1;Dbxref=GeneID:233545,GenBank:XP_036008882.1,MGI:MGI:1924203;Name=XP_036008882.1;gbkey=CDS;gene=Emsy;product=BRCA2-interacting transcriptional repressor EMSY isoform X31;protein_id=XP_036008882.1;extra_copy_number=0
CM058247.1	Liftoff	CDS	97732874	97732948	.	-	.	ID=cds-XP_036008882.1;Parent=rna-XM_036152989.1;Dbxref=GeneID:233545,GenBank:XP_036008882.1,MGI:MGI:1924203;Name=XP_036008882.1;gbkey=CDS;gene=Emsy;product=BRCA2-interacting transcriptional repressor EMSY isoform X31;protein_id=XP_036008882.1;extra_copy_number=0
CM058247.1	Liftoff	CDS	97734230	97734329	.	-	.	ID=cds-XP_036008882.1;Parent=rna-XM_036152989.1;Dbxref=GeneID:233545,GenBank:XP_036008882.1,MGI:MGI:1924203;Name=XP_036008882.1;gbkey=CDS;gene=Emsy;product=BRCA2-interacting transcriptional repressor EMSY isoform X31;protein_id=XP_036008882.1;extra_copy_number=0
CM058247.1	Liftoff	CDS	97741169	97741238	.	-	.	ID=cds-XP_036008882.1;Parent=rna-XM_036152989.1;Dbxref=GeneID:233545,GenBank:XP_036008882.1,MGI:MGI:1924203;Name=XP_036008882.1;gbkey=CDS;gene=Emsy;product=BRCA2-interacting transcriptional repressor EMSY isoform X31;protein_id=XP_036008882.1;extra_copy_number=0
CM058247.1	Liftoff	mRNA	97673550	97745997	.	-	.	ID=rna-XM_036152990.1;Parent=gene-Emsy;Dbxref=GeneID:233545,GenBank:XM_036152990.1,MGI:MGI:1924203;Name=XM_036152990.1;gbkey=mRNA;gene=Emsy;model_evidence=Supporting evidence includes similarity to: 4 mRNAs%2C 27 ESTs%2C 1221 long SRA reads%2C and 93%25 coverage of the annotated genomic feature by RNAseq alignments%2C including 33 samples with support for all annotated introns;product=EMSY%2C BRCA2-interacting transcriptional repressor%2C transcript variant X37;transcript_id=XM_036152990.1;matches_ref_protein=True;valid_ORF=True;extra_copy_number=0
CM058247.1	Liftoff	exon	97673550	97677298	.	-	.	ID=exon-XM_036152990.1-16;Parent=rna-XM_036152990.1;Dbxref=GeneID:233545,GenBank:XM_036152990.1,MGI:MGI:1924203;gbkey=mRNA;gene=Emsy;product=EMSY%2C BRCA2-interacting transcriptional repressor%2C transcript variant X37;transcript_id=XM_036152990.1;extra_copy_number=0
CM058247.1	Liftoff	exon	97681167	97681727	.	-	.	ID=exon-XM_036152990.1-15;Parent=rna-XM_036152990.1;Dbxref=GeneID:233545,GenBank:XM_036152990.1,MGI:MGI:1924203;gbkey=mRNA;gene=Emsy;product=EMSY%2C BRCA2-interacting transcriptional repressor%2C transcript variant X37;transcript_id=XM_036152990.1;extra_copy_number=0
CM058247.1	Liftoff	exon	97683448	97683599	.	-	.	ID=exon-XM_036152990.1-14;Parent=rna-XM_036152990.1;Dbxref=GeneID:233545,GenBank:XM_036152990.1,MGI:MGI:1924203;gbkey=mRNA;gene=Emsy;product=EMSY%2C BRCA2-interacting transcriptional repressor%2C transcript variant X37;transcript_id=XM_036152990.1;extra_copy_number=0
CM058247.1	Liftoff	exon	97687092	97687247	.	-	.	ID=exon-XM_036152990.1-13;Parent=rna-XM_036152990.1;Dbxref=GeneID:233545,GenBank:XM_036152990.1,MGI:MGI:1924203;gbkey=mRNA;gene=Emsy;product=EMSY%2C BRCA2-interacting transcriptional repressor%2C transcript variant X37;transcript_id=XM_036152990.1;extra_copy_number=0
CM058247.1	Liftoff	exon	97689003	97689167	.	-	.	ID=exon-XM_036152990.1-12;Parent=rna-XM_036152990.1;Dbxref=GeneID:233545,GenBank:XM_036152990.1,MGI:MGI:1924203;gbkey=mRNA;gene=Emsy;product=EMSY%2C BRCA2-interacting transcriptional repressor%2C transcript variant X37;transcript_id=XM_036152990.1;extra_copy_number=0
CM058247.1	Liftoff	exon	97697087	97697285	.	-	.	ID=exon-XM_036152990.1-11;Parent=rna-XM_036152990.1;Dbxref=GeneID:233545,GenBank:XM_036152990.1,MGI:MGI:1924203;gbkey=mRNA;gene=Emsy;product=EMSY%2C BRCA2-interacting transcriptional repressor%2C transcript variant X37;transcript_id=XM_036152990.1;extra_copy_number=0
CM058247.1	Liftoff	exon	97699407	97699580	.	-	.	ID=exon-XM_036152990.1-10;Parent=rna-XM_036152990.1;Dbxref=GeneID:233545,GenBank:XM_036152990.1,MGI:MGI:1924203;gbkey=mRNA;gene=Emsy;product=EMSY%2C BRCA2-interacting transcriptional repressor%2C transcript variant X37;transcript_id=XM_036152990.1;extra_copy_number=0
CM058247.1	Liftoff	exon	97701901	97702037	.	-	.	ID=exon-XM_036152990.1-9;Parent=rna-XM_036152990.1;Dbxref=GeneID:233545,GenBank:XM_036152990.1,MGI:MGI:1924203;gbkey=mRNA;gene=Emsy;product=EMSY%2C BRCA2-interacting transcriptional repressor%2C transcript variant X37;transcript_id=XM_036152990.1;extra_copy_number=0
CM058247.1	Liftoff	exon	97705724	97705894	.	-	.	ID=exon-XM_036152990.1-8;Parent=rna-XM_036152990.1;Dbxref=GeneID:233545,GenBank:XM_036152990.1,MGI:MGI:1924203;gbkey=mRNA;gene=Emsy;product=EMSY%2C BRCA2-interacting transcriptional repressor%2C transcript variant X37;transcript_id=XM_036152990.1;extra_copy_number=0
CM058247.1	Liftoff	exon	97712891	97713145	.	-	.	ID=exon-XM_036152990.1-7;Parent=rna-XM_036152990.1;Dbxref=GeneID:233545,GenBank:XM_036152990.1,MGI:MGI:1924203;gbkey=mRNA;gene=Emsy;product=EMSY%2C BRCA2-interacting transcriptional repressor%2C transcript variant X37;transcript_id=XM_036152990.1;extra_copy_number=0
CM058247.1	Liftoff	exon	97716556	97716832	.	-	.	ID=exon-XM_036152990.1-6;Parent=rna-XM_036152990.1;Dbxref=GeneID:233545,GenBank:XM_036152990.1,MGI:MGI:1924203;gbkey=mRNA;gene=Emsy;product=EMSY%2C BRCA2-interacting transcriptional repressor%2C transcript variant X37;transcript_id=XM_036152990.1;extra_copy_number=0
CM058247.1	Liftoff	exon	97723686	97723945	.	-	.	ID=exon-XM_036152990.1-5;Parent=rna-XM_036152990.1;Dbxref=GeneID:233545,GenBank:XM_036152990.1,MGI:MGI:1924203;gbkey=mRNA;gene=Emsy;product=EMSY%2C BRCA2-interacting transcriptional repressor%2C transcript variant X37;transcript_id=XM_036152990.1;extra_copy_number=0
CM058247.1	Liftoff	exon	97727918	97728093	.	-	.	ID=exon-XM_036152990.1-4;Parent=rna-XM_036152990.1;Dbxref=GeneID:233545,GenBank:XM_036152990.1,MGI:MGI:1924203;gbkey=mRNA;gene=Emsy;product=EMSY%2C BRCA2-interacting transcriptional repressor%2C transcript variant X37;transcript_id=XM_036152990.1;extra_copy_number=0
CM058247.1	Liftoff	exon	97734230	97734329	.	-	.	ID=exon-XM_036152990.1-3;Parent=rna-XM_036152990.1;Dbxref=GeneID:233545,GenBank:XM_036152990.1,MGI:MGI:1924203;gbkey=mRNA;gene=Emsy;product=EMSY%2C BRCA2-interacting transcriptional repressor%2C transcript variant X37;transcript_id=XM_036152990.1;extra_copy_number=0
CM058247.1	Liftoff	exon	97741169	97741277	.	-	.	ID=exon-XM_036152990.1-2;Parent=rna-XM_036152990.1;Dbxref=GeneID:233545,GenBank:XM_036152990.1,MGI:MGI:1924203;gbkey=mRNA;gene=Emsy;product=EMSY%2C BRCA2-interacting transcriptional repressor%2C transcript variant X37;transcript_id=XM_036152990.1;extra_copy_number=0
CM058247.1	Liftoff	exon	97742899	97745997	.	-	.	ID=exon-XM_036152990.1-1;Parent=rna-XM_036152990.1;Dbxref=GeneID:233545,GenBank:XM_036152990.1,MGI:MGI:1924203;gbkey=mRNA;gene=Emsy;product=EMSY%2C BRCA2-interacting transcriptional repressor%2C transcript variant X37;transcript_id=XM_036152990.1;extra_copy_number=0
CM058247.1	Liftoff	CDS	97677104	97677298	.	-	.	ID=cds-XP_036008883.1;Parent=rna-XM_036152990.1;Dbxref=GeneID:233545,GenBank:XP_036008883.1,MGI:MGI:1924203;Name=XP_036008883.1;gbkey=CDS;gene=Emsy;product=BRCA2-interacting transcriptional repressor EMSY isoform X33;protein_id=XP_036008883.1;extra_copy_number=0
CM058247.1	Liftoff	CDS	97681167	97681727	.	-	.	ID=cds-XP_036008883.1;Parent=rna-XM_036152990.1;Dbxref=GeneID:233545,GenBank:XP_036008883.1,MGI:MGI:1924203;Name=XP_036008883.1;gbkey=CDS;gene=Emsy;product=BRCA2-interacting transcriptional repressor EMSY isoform X33;protein_id=XP_036008883.1;extra_copy_number=0
CM058247.1	Liftoff	CDS	97683448	97683599	.	-	.	ID=cds-XP_036008883.1;Parent=rna-XM_036152990.1;Dbxref=GeneID:233545,GenBank:XP_036008883.1,MGI:MGI:1924203;Name=XP_036008883.1;gbkey=CDS;gene=Emsy;product=BRCA2-interacting transcriptional repressor EMSY isoform X33;protein_id=XP_036008883.1;extra_copy_number=0
CM058247.1	Liftoff	CDS	97687092	97687247	.	-	.	ID=cds-XP_036008883.1;Parent=rna-XM_036152990.1;Dbxref=GeneID:233545,GenBank:XP_036008883.1,MGI:MGI:1924203;Name=XP_036008883.1;gbkey=CDS;gene=Emsy;product=BRCA2-interacting transcriptional repressor EMSY isoform X33;protein_id=XP_036008883.1;extra_copy_number=0
CM058247.1	Liftoff	CDS	97689003	97689167	.	-	.	ID=cds-XP_036008883.1;Parent=rna-XM_036152990.1;Dbxref=GeneID:233545,GenBank:XP_036008883.1,MGI:MGI:1924203;Name=XP_036008883.1;gbkey=CDS;gene=Emsy;product=BRCA2-interacting transcriptional repressor EMSY isoform X33;protein_id=XP_036008883.1;extra_copy_number=0
CM058247.1	Liftoff	CDS	97697087	97697285	.	-	.	ID=cds-XP_036008883.1;Parent=rna-XM_036152990.1;Dbxref=GeneID:233545,GenBank:XP_036008883.1,MGI:MGI:1924203;Name=XP_036008883.1;gbkey=CDS;gene=Emsy;product=BRCA2-interacting transcriptional repressor EMSY isoform X33;protein_id=XP_036008883.1;extra_copy_number=0
CM058247.1	Liftoff	CDS	97699407	97699580	.	-	.	ID=cds-XP_036008883.1;Parent=rna-XM_036152990.1;Dbxref=GeneID:233545,GenBank:XP_036008883.1,MGI:MGI:1924203;Name=XP_036008883.1;gbkey=CDS;gene=Emsy;product=BRCA2-interacting transcriptional repressor EMSY isoform X33;protein_id=XP_036008883.1;extra_copy_number=0
CM058247.1	Liftoff	CDS	97701901	97702037	.	-	.	ID=cds-XP_036008883.1;Parent=rna-XM_036152990.1;Dbxref=GeneID:233545,GenBank:XP_036008883.1,MGI:MGI:1924203;Name=XP_036008883.1;gbkey=CDS;gene=Emsy;product=BRCA2-interacting transcriptional repressor EMSY isoform X33;protein_id=XP_036008883.1;extra_copy_number=0
CM058247.1	Liftoff	CDS	97705724	97705894	.	-	.	ID=cds-XP_036008883.1;Parent=rna-XM_036152990.1;Dbxref=GeneID:233545,GenBank:XP_036008883.1,MGI:MGI:1924203;Name=XP_036008883.1;gbkey=CDS;gene=Emsy;product=BRCA2-interacting transcriptional repressor EMSY isoform X33;protein_id=XP_036008883.1;extra_copy_number=0
CM058247.1	Liftoff	CDS	97712891	97713145	.	-	.	ID=cds-XP_036008883.1;Parent=rna-XM_036152990.1;Dbxref=GeneID:233545,GenBank:XP_036008883.1,MGI:MGI:1924203;Name=XP_036008883.1;gbkey=CDS;gene=Emsy;product=BRCA2-interacting transcriptional repressor EMSY isoform X33;protein_id=XP_036008883.1;extra_copy_number=0
CM058247.1	Liftoff	CDS	97716556	97716832	.	-	.	ID=cds-XP_036008883.1;Parent=rna-XM_036152990.1;Dbxref=GeneID:233545,GenBank:XP_036008883.1,MGI:MGI:1924203;Name=XP_036008883.1;gbkey=CDS;gene=Emsy;product=BRCA2-interacting transcriptional repressor EMSY isoform X33;protein_id=XP_036008883.1;extra_copy_number=0
CM058247.1	Liftoff	CDS	97723686	97723945	.	-	.	ID=cds-XP_036008883.1;Parent=rna-XM_036152990.1;Dbxref=GeneID:233545,GenBank:XP_036008883.1,MGI:MGI:1924203;Name=XP_036008883.1;gbkey=CDS;gene=Emsy;product=BRCA2-interacting transcriptional repressor EMSY isoform X33;protein_id=XP_036008883.1;extra_copy_number=0
CM058247.1	Liftoff	CDS	97727918	97728093	.	-	.	ID=cds-XP_036008883.1;Parent=rna-XM_036152990.1;Dbxref=GeneID:233545,GenBank:XP_036008883.1,MGI:MGI:1924203;Name=XP_036008883.1;gbkey=CDS;gene=Emsy;product=BRCA2-interacting transcriptional repressor EMSY isoform X33;protein_id=XP_036008883.1;extra_copy_number=0
CM058247.1	Liftoff	CDS	97734230	97734329	.	-	.	ID=cds-XP_036008883.1;Parent=rna-XM_036152990.1;Dbxref=GeneID:233545,GenBank:XP_036008883.1,MGI:MGI:1924203;Name=XP_036008883.1;gbkey=CDS;gene=Emsy;product=BRCA2-interacting transcriptional repressor EMSY isoform X33;protein_id=XP_036008883.1;extra_copy_number=0
CM058247.1	Liftoff	CDS	97741169	97741238	.	-	.	ID=cds-XP_036008883.1;Parent=rna-XM_036152990.1;Dbxref=GeneID:233545,GenBank:XP_036008883.1,MGI:MGI:1924203;Name=XP_036008883.1;gbkey=CDS;gene=Emsy;product=BRCA2-interacting transcriptional repressor EMSY isoform X33;protein_id=XP_036008883.1;extra_copy_number=0
CM058247.1	Liftoff	mRNA	97673550	97745997	.	-	.	ID=rna-XM_036152991.1;Parent=gene-Emsy;Dbxref=GeneID:233545,GenBank:XM_036152991.1,MGI:MGI:1924203;Name=XM_036152991.1;gbkey=mRNA;gene=Emsy;model_evidence=Supporting evidence includes similarity to: 3 mRNAs%2C 26 ESTs%2C 1253 long SRA reads%2C and 93%25 coverage of the annotated genomic feature by RNAseq alignments%2C including 38 samples with support for all annotated introns;product=EMSY%2C BRCA2-interacting transcriptional repressor%2C transcript variant X42;transcript_id=XM_036152991.1;matches_ref_protein=True;valid_ORF=True;extra_copy_number=0
CM058247.1	Liftoff	exon	97673550	97677298	.	-	.	ID=exon-XM_036152991.1-16;Parent=rna-XM_036152991.1;Dbxref=GeneID:233545,GenBank:XM_036152991.1,MGI:MGI:1924203;gbkey=mRNA;gene=Emsy;product=EMSY%2C BRCA2-interacting transcriptional repressor%2C transcript variant X42;transcript_id=XM_036152991.1;extra_copy_number=0
CM058247.1	Liftoff	exon	97681167	97681727	.	-	.	ID=exon-XM_036152991.1-15;Parent=rna-XM_036152991.1;Dbxref=GeneID:233545,GenBank:XM_036152991.1,MGI:MGI:1924203;gbkey=mRNA;gene=Emsy;product=EMSY%2C BRCA2-interacting transcriptional repressor%2C transcript variant X42;transcript_id=XM_036152991.1;extra_copy_number=0
CM058247.1	Liftoff	exon	97683448	97683599	.	-	.	ID=exon-XM_036152991.1-14;Parent=rna-XM_036152991.1;Dbxref=GeneID:233545,GenBank:XM_036152991.1,MGI:MGI:1924203;gbkey=mRNA;gene=Emsy;product=EMSY%2C BRCA2-interacting transcriptional repressor%2C transcript variant X42;transcript_id=XM_036152991.1;extra_copy_number=0
CM058247.1	Liftoff	exon	97697087	97697285	.	-	.	ID=exon-XM_036152991.1-13;Parent=rna-XM_036152991.1;Dbxref=GeneID:233545,GenBank:XM_036152991.1,MGI:MGI:1924203;gbkey=mRNA;gene=Emsy;product=EMSY%2C BRCA2-interacting transcriptional repressor%2C transcript variant X42;transcript_id=XM_036152991.1;extra_copy_number=0
CM058247.1	Liftoff	exon	97699407	97699580	.	-	.	ID=exon-XM_036152991.1-12;Parent=rna-XM_036152991.1;Dbxref=GeneID:233545,GenBank:XM_036152991.1,MGI:MGI:1924203;gbkey=mRNA;gene=Emsy;product=EMSY%2C BRCA2-interacting transcriptional repressor%2C transcript variant X42;transcript_id=XM_036152991.1;extra_copy_number=0
CM058247.1	Liftoff	exon	97701901	97702037	.	-	.	ID=exon-XM_036152991.1-11;Parent=rna-XM_036152991.1;Dbxref=GeneID:233545,GenBank:XM_036152991.1,MGI:MGI:1924203;gbkey=mRNA;gene=Emsy;product=EMSY%2C BRCA2-interacting transcriptional repressor%2C transcript variant X42;transcript_id=XM_036152991.1;extra_copy_number=0
CM058247.1	Liftoff	exon	97705724	97705894	.	-	.	ID=exon-XM_036152991.1-10;Parent=rna-XM_036152991.1;Dbxref=GeneID:233545,GenBank:XM_036152991.1,MGI:MGI:1924203;gbkey=mRNA;gene=Emsy;product=EMSY%2C BRCA2-interacting transcriptional repressor%2C transcript variant X42;transcript_id=XM_036152991.1;extra_copy_number=0
CM058247.1	Liftoff	exon	97707816	97707965	.	-	.	ID=exon-XM_036152991.1-9;Parent=rna-XM_036152991.1;Dbxref=GeneID:233545,GenBank:XM_036152991.1,MGI:MGI:1924203;gbkey=mRNA;gene=Emsy;product=EMSY%2C BRCA2-interacting transcriptional repressor%2C transcript variant X42;transcript_id=XM_036152991.1;extra_copy_number=0
CM058247.1	Liftoff	exon	97712891	97713145	.	-	.	ID=exon-XM_036152991.1-8;Parent=rna-XM_036152991.1;Dbxref=GeneID:233545,GenBank:XM_036152991.1,MGI:MGI:1924203;gbkey=mRNA;gene=Emsy;product=EMSY%2C BRCA2-interacting transcriptional repressor%2C transcript variant X42;transcript_id=XM_036152991.1;extra_copy_number=0
CM058247.1	Liftoff	exon	97716556	97716832	.	-	.	ID=exon-XM_036152991.1-7;Parent=rna-XM_036152991.1;Dbxref=GeneID:233545,GenBank:XM_036152991.1,MGI:MGI:1924203;gbkey=mRNA;gene=Emsy;product=EMSY%2C BRCA2-interacting transcriptional repressor%2C transcript variant X42;transcript_id=XM_036152991.1;extra_copy_number=0
CM058247.1	Liftoff	exon	97723686	97723945	.	-	.	ID=exon-XM_036152991.1-6;Parent=rna-XM_036152991.1;Dbxref=GeneID:233545,GenBank:XM_036152991.1,MGI:MGI:1924203;gbkey=mRNA;gene=Emsy;product=EMSY%2C BRCA2-interacting transcriptional repressor%2C transcript variant X42;transcript_id=XM_036152991.1;extra_copy_number=0
CM058247.1	Liftoff	exon	97727918	97728093	.	-	.	ID=exon-XM_036152991.1-5;Parent=rna-XM_036152991.1;Dbxref=GeneID:233545,GenBank:XM_036152991.1,MGI:MGI:1924203;gbkey=mRNA;gene=Emsy;product=EMSY%2C BRCA2-interacting transcriptional repressor%2C transcript variant X42;transcript_id=XM_036152991.1;extra_copy_number=0
CM058247.1	Liftoff	exon	97732874	97732948	.	-	.	ID=exon-XM_036152991.1-4;Parent=rna-XM_036152991.1;Dbxref=GeneID:233545,GenBank:XM_036152991.1,MGI:MGI:1924203;gbkey=mRNA;gene=Emsy;product=EMSY%2C BRCA2-interacting transcriptional repressor%2C transcript variant X42;transcript_id=XM_036152991.1;extra_copy_number=0
CM058247.1	Liftoff	exon	97734230	97734329	.	-	.	ID=exon-XM_036152991.1-3;Parent=rna-XM_036152991.1;Dbxref=GeneID:233545,GenBank:XM_036152991.1,MGI:MGI:1924203;gbkey=mRNA;gene=Emsy;product=EMSY%2C BRCA2-interacting transcriptional repressor%2C transcript variant X42;transcript_id=XM_036152991.1;extra_copy_number=0
CM058247.1	Liftoff	exon	97741169	97741277	.	-	.	ID=exon-XM_036152991.1-2;Parent=rna-XM_036152991.1;Dbxref=GeneID:233545,GenBank:XM_036152991.1,MGI:MGI:1924203;gbkey=mRNA;gene=Emsy;product=EMSY%2C BRCA2-interacting transcriptional repressor%2C transcript variant X42;transcript_id=XM_036152991.1;extra_copy_number=0
CM058247.1	Liftoff	exon	97742899	97745997	.	-	.	ID=exon-XM_036152991.1-1;Parent=rna-XM_036152991.1;Dbxref=GeneID:233545,GenBank:XM_036152991.1,MGI:MGI:1924203;gbkey=mRNA;gene=Emsy;product=EMSY%2C BRCA2-interacting transcriptional repressor%2C transcript variant X42;transcript_id=XM_036152991.1;extra_copy_number=0
CM058247.1	Liftoff	CDS	97677104	97677298	.	-	.	ID=cds-XP_036008884.1;Parent=rna-XM_036152991.1;Dbxref=GeneID:233545,GenBank:XP_036008884.1,MGI:MGI:1924203;Name=XP_036008884.1;gbkey=CDS;gene=Emsy;product=BRCA2-interacting transcriptional repressor EMSY isoform X35;protein_id=XP_036008884.1;extra_copy_number=0
CM058247.1	Liftoff	CDS	97681167	97681727	.	-	.	ID=cds-XP_036008884.1;Parent=rna-XM_036152991.1;Dbxref=GeneID:233545,GenBank:XP_036008884.1,MGI:MGI:1924203;Name=XP_036008884.1;gbkey=CDS;gene=Emsy;product=BRCA2-interacting transcriptional repressor EMSY isoform X35;protein_id=XP_036008884.1;extra_copy_number=0
CM058247.1	Liftoff	CDS	97683448	97683599	.	-	.	ID=cds-XP_036008884.1;Parent=rna-XM_036152991.1;Dbxref=GeneID:233545,GenBank:XP_036008884.1,MGI:MGI:1924203;Name=XP_036008884.1;gbkey=CDS;gene=Emsy;product=BRCA2-interacting transcriptional repressor EMSY isoform X35;protein_id=XP_036008884.1;extra_copy_number=0
CM058247.1	Liftoff	CDS	97697087	97697285	.	-	.	ID=cds-XP_036008884.1;Parent=rna-XM_036152991.1;Dbxref=GeneID:233545,GenBank:XP_036008884.1,MGI:MGI:1924203;Name=XP_036008884.1;gbkey=CDS;gene=Emsy;product=BRCA2-interacting transcriptional repressor EMSY isoform X35;protein_id=XP_036008884.1;extra_copy_number=0
CM058247.1	Liftoff	CDS	97699407	97699580	.	-	.	ID=cds-XP_036008884.1;Parent=rna-XM_036152991.1;Dbxref=GeneID:233545,GenBank:XP_036008884.1,MGI:MGI:1924203;Name=XP_036008884.1;gbkey=CDS;gene=Emsy;product=BRCA2-interacting transcriptional repressor EMSY isoform X35;protein_id=XP_036008884.1;extra_copy_number=0
CM058247.1	Liftoff	CDS	97701901	97702037	.	-	.	ID=cds-XP_036008884.1;Parent=rna-XM_036152991.1;Dbxref=GeneID:233545,GenBank:XP_036008884.1,MGI:MGI:1924203;Name=XP_036008884.1;gbkey=CDS;gene=Emsy;product=BRCA2-interacting transcriptional repressor EMSY isoform X35;protein_id=XP_036008884.1;extra_copy_number=0
CM058247.1	Liftoff	CDS	97705724	97705894	.	-	.	ID=cds-XP_036008884.1;Parent=rna-XM_036152991.1;Dbxref=GeneID:233545,GenBank:XP_036008884.1,MGI:MGI:1924203;Name=XP_036008884.1;gbkey=CDS;gene=Emsy;product=BRCA2-interacting transcriptional repressor EMSY isoform X35;protein_id=XP_036008884.1;extra_copy_number=0
CM058247.1	Liftoff	CDS	97707816	97707965	.	-	.	ID=cds-XP_036008884.1;Parent=rna-XM_036152991.1;Dbxref=GeneID:233545,GenBank:XP_036008884.1,MGI:MGI:1924203;Name=XP_036008884.1;gbkey=CDS;gene=Emsy;product=BRCA2-interacting transcriptional repressor EMSY isoform X35;protein_id=XP_036008884.1;extra_copy_number=0
CM058247.1	Liftoff	CDS	97712891	97713145	.	-	.	ID=cds-XP_036008884.1;Parent=rna-XM_036152991.1;Dbxref=GeneID:233545,GenBank:XP_036008884.1,MGI:MGI:1924203;Name=XP_036008884.1;gbkey=CDS;gene=Emsy;product=BRCA2-interacting transcriptional repressor EMSY isoform X35;protein_id=XP_036008884.1;extra_copy_number=0
CM058247.1	Liftoff	CDS	97716556	97716832	.	-	.	ID=cds-XP_036008884.1;Parent=rna-XM_036152991.1;Dbxref=GeneID:233545,GenBank:XP_036008884.1,MGI:MGI:1924203;Name=XP_036008884.1;gbkey=CDS;gene=Emsy;product=BRCA2-interacting transcriptional repressor EMSY isoform X35;protein_id=XP_036008884.1;extra_copy_number=0
CM058247.1	Liftoff	CDS	97723686	97723945	.	-	.	ID=cds-XP_036008884.1;Parent=rna-XM_036152991.1;Dbxref=GeneID:233545,GenBank:XP_036008884.1,MGI:MGI:1924203;Name=XP_036008884.1;gbkey=CDS;gene=Emsy;product=BRCA2-interacting transcriptional repressor EMSY isoform X35;protein_id=XP_036008884.1;extra_copy_number=0
CM058247.1	Liftoff	CDS	97727918	97728093	.	-	.	ID=cds-XP_036008884.1;Parent=rna-XM_036152991.1;Dbxref=GeneID:233545,GenBank:XP_036008884.1,MGI:MGI:1924203;Name=XP_036008884.1;gbkey=CDS;gene=Emsy;product=BRCA2-interacting transcriptional repressor EMSY isoform X35;protein_id=XP_036008884.1;extra_copy_number=0
CM058247.1	Liftoff	CDS	97732874	97732948	.	-	.	ID=cds-XP_036008884.1;Parent=rna-XM_036152991.1;Dbxref=GeneID:233545,GenBank:XP_036008884.1,MGI:MGI:1924203;Name=XP_036008884.1;gbkey=CDS;gene=Emsy;product=BRCA2-interacting transcriptional repressor EMSY isoform X35;protein_id=XP_036008884.1;extra_copy_number=0
CM058247.1	Liftoff	CDS	97734230	97734329	.	-	.	ID=cds-XP_036008884.1;Parent=rna-XM_036152991.1;Dbxref=GeneID:233545,GenBank:XP_036008884.1,MGI:MGI:1924203;Name=XP_036008884.1;gbkey=CDS;gene=Emsy;product=BRCA2-interacting transcriptional repressor EMSY isoform X35;protein_id=XP_036008884.1;extra_copy_number=0
CM058247.1	Liftoff	CDS	97741169	97741238	.	-	.	ID=cds-XP_036008884.1;Parent=rna-XM_036152991.1;Dbxref=GeneID:233545,GenBank:XP_036008884.1,MGI:MGI:1924203;Name=XP_036008884.1;gbkey=CDS;gene=Emsy;product=BRCA2-interacting transcriptional repressor EMSY isoform X35;protein_id=XP_036008884.1;extra_copy_number=0
CM058247.1	Liftoff	mRNA	97675334	97743002	.	-	.	ID=rna-NM_001381867.1;Parent=gene-Emsy;Dbxref=GeneID:233545,GenBank:NM_001381867.1,MGI:MGI:1924203;Name=NM_001381867.1;gbkey=mRNA;gene=Emsy;product=EMSY%2C BRCA2-interacting transcriptional repressor%2C transcript variant 3;transcript_id=NM_001381867.1;matches_ref_protein=True;valid_ORF=True;extra_copy_number=0
CM058247.1	Liftoff	exon	97675334	97677298	.	-	.	ID=exon-NM_001381867.1-19;Parent=rna-NM_001381867.1;Dbxref=GeneID:233545,GenBank:NM_001381867.1,MGI:MGI:1924203;gbkey=mRNA;gene=Emsy;product=EMSY%2C BRCA2-interacting transcriptional repressor%2C transcript variant 3;transcript_id=NM_001381867.1;extra_copy_number=0
CM058247.1	Liftoff	exon	97679746	97680225	.	-	.	ID=exon-NM_001381867.1-18;Parent=rna-NM_001381867.1;Dbxref=GeneID:233545,GenBank:NM_001381867.1,MGI:MGI:1924203;gbkey=mRNA;gene=Emsy;product=EMSY%2C BRCA2-interacting transcriptional repressor%2C transcript variant 3;transcript_id=NM_001381867.1;extra_copy_number=0
CM058247.1	Liftoff	exon	97681167	97681727	.	-	.	ID=exon-NM_001381867.1-17;Parent=rna-NM_001381867.1;Dbxref=GeneID:233545,GenBank:NM_001381867.1,MGI:MGI:1924203;gbkey=mRNA;gene=Emsy;product=EMSY%2C BRCA2-interacting transcriptional repressor%2C transcript variant 3;transcript_id=NM_001381867.1;extra_copy_number=0
CM058247.1	Liftoff	exon	97683448	97683599	.	-	.	ID=exon-NM_001381867.1-16;Parent=rna-NM_001381867.1;Dbxref=GeneID:233545,GenBank:NM_001381867.1,MGI:MGI:1924203;gbkey=mRNA;gene=Emsy;product=EMSY%2C BRCA2-interacting transcriptional repressor%2C transcript variant 3;transcript_id=NM_001381867.1;extra_copy_number=0
CM058247.1	Liftoff	exon	97687092	97687247	.	-	.	ID=exon-NM_001381867.1-15;Parent=rna-NM_001381867.1;Dbxref=GeneID:233545,GenBank:NM_001381867.1,MGI:MGI:1924203;gbkey=mRNA;gene=Emsy;product=EMSY%2C BRCA2-interacting transcriptional repressor%2C transcript variant 3;transcript_id=NM_001381867.1;extra_copy_number=0
CM058247.1	Liftoff	exon	97689003	97689167	.	-	.	ID=exon-NM_001381867.1-14;Parent=rna-NM_001381867.1;Dbxref=GeneID:233545,GenBank:NM_001381867.1,MGI:MGI:1924203;gbkey=mRNA;gene=Emsy;product=EMSY%2C BRCA2-interacting transcriptional repressor%2C transcript variant 3;transcript_id=NM_001381867.1;extra_copy_number=0
CM058247.1	Liftoff	exon	97697087	97697285	.	-	.	ID=exon-NM_001381867.1-13;Parent=rna-NM_001381867.1;Dbxref=GeneID:233545,GenBank:NM_001381867.1,MGI:MGI:1924203;gbkey=mRNA;gene=Emsy;product=EMSY%2C BRCA2-interacting transcriptional repressor%2C transcript variant 3;transcript_id=NM_001381867.1;extra_copy_number=0
CM058247.1	Liftoff	exon	97699407	97699580	.	-	.	ID=exon-NM_001381867.1-12;Parent=rna-NM_001381867.1;Dbxref=GeneID:233545,GenBank:NM_001381867.1,MGI:MGI:1924203;gbkey=mRNA;gene=Emsy;product=EMSY%2C BRCA2-interacting transcriptional repressor%2C transcript variant 3;transcript_id=NM_001381867.1;extra_copy_number=0
CM058247.1	Liftoff	exon	97701901	97702037	.	-	.	ID=exon-NM_001381867.1-11;Parent=rna-NM_001381867.1;Dbxref=GeneID:233545,GenBank:NM_001381867.1,MGI:MGI:1924203;gbkey=mRNA;gene=Emsy;product=EMSY%2C BRCA2-interacting transcriptional repressor%2C transcript variant 3;transcript_id=NM_001381867.1;extra_copy_number=0
CM058247.1	Liftoff	exon	97705724	97705894	.	-	.	ID=exon-NM_001381867.1-10;Parent=rna-NM_001381867.1;Dbxref=GeneID:233545,GenBank:NM_001381867.1,MGI:MGI:1924203;gbkey=mRNA;gene=Emsy;product=EMSY%2C BRCA2-interacting transcriptional repressor%2C transcript variant 3;transcript_id=NM_001381867.1;extra_copy_number=0
CM058247.1	Liftoff	exon	97707816	97707965	.	-	.	ID=exon-NM_001381867.1-9;Parent=rna-NM_001381867.1;Dbxref=GeneID:233545,GenBank:NM_001381867.1,MGI:MGI:1924203;gbkey=mRNA;gene=Emsy;product=EMSY%2C BRCA2-interacting transcriptional repressor%2C transcript variant 3;transcript_id=NM_001381867.1;extra_copy_number=0
CM058247.1	Liftoff	exon	97712891	97713145	.	-	.	ID=exon-NM_001381867.1-8;Parent=rna-NM_001381867.1;Dbxref=GeneID:233545,GenBank:NM_001381867.1,MGI:MGI:1924203;gbkey=mRNA;gene=Emsy;product=EMSY%2C BRCA2-interacting transcriptional repressor%2C transcript variant 3;transcript_id=NM_001381867.1;extra_copy_number=0
CM058247.1	Liftoff	exon	97716556	97716832	.	-	.	ID=exon-NM_001381867.1-7;Parent=rna-NM_001381867.1;Dbxref=GeneID:233545,GenBank:NM_001381867.1,MGI:MGI:1924203;gbkey=mRNA;gene=Emsy;product=EMSY%2C BRCA2-interacting transcriptional repressor%2C transcript variant 3;transcript_id=NM_001381867.1;extra_copy_number=0
CM058247.1	Liftoff	exon	97723686	97723945	.	-	.	ID=exon-NM_001381867.1-6;Parent=rna-NM_001381867.1;Dbxref=GeneID:233545,GenBank:NM_001381867.1,MGI:MGI:1924203;gbkey=mRNA;gene=Emsy;product=EMSY%2C BRCA2-interacting transcriptional repressor%2C transcript variant 3;transcript_id=NM_001381867.1;extra_copy_number=0
CM058247.1	Liftoff	exon	97727918	97728093	.	-	.	ID=exon-NM_001381867.1-5;Parent=rna-NM_001381867.1;Dbxref=GeneID:233545,GenBank:NM_001381867.1,MGI:MGI:1924203;gbkey=mRNA;gene=Emsy;product=EMSY%2C BRCA2-interacting transcriptional repressor%2C transcript variant 3;transcript_id=NM_001381867.1;extra_copy_number=0
CM058247.1	Liftoff	exon	97732874	97732948	.	-	.	ID=exon-NM_001381867.1-4;Parent=rna-NM_001381867.1;Dbxref=GeneID:233545,GenBank:NM_001381867.1,MGI:MGI:1924203;gbkey=mRNA;gene=Emsy;product=EMSY%2C BRCA2-interacting transcriptional repressor%2C transcript variant 3;transcript_id=NM_001381867.1;extra_copy_number=0
CM058247.1	Liftoff	exon	97734230	97734329	.	-	.	ID=exon-NM_001381867.1-3;Parent=rna-NM_001381867.1;Dbxref=GeneID:233545,GenBank:NM_001381867.1,MGI:MGI:1924203;gbkey=mRNA;gene=Emsy;product=EMSY%2C BRCA2-interacting transcriptional repressor%2C transcript variant 3;transcript_id=NM_001381867.1;extra_copy_number=0
CM058247.1	Liftoff	exon	97741169	97741277	.	-	.	ID=exon-NM_001381867.1-2;Parent=rna-NM_001381867.1;Dbxref=GeneID:233545,GenBank:NM_001381867.1,MGI:MGI:1924203;gbkey=mRNA;gene=Emsy;product=EMSY%2C BRCA2-interacting transcriptional repressor%2C transcript variant 3;transcript_id=NM_001381867.1;extra_copy_number=0
CM058247.1	Liftoff	exon	97742899	97743002	.	-	.	ID=exon-NM_001381867.1-1;Parent=rna-NM_001381867.1;Dbxref=GeneID:233545,GenBank:NM_001381867.1,MGI:MGI:1924203;gbkey=mRNA;gene=Emsy;product=EMSY%2C BRCA2-interacting transcriptional repressor%2C transcript variant 3;transcript_id=NM_001381867.1;extra_copy_number=0
CM058247.1	Liftoff	CDS	97677104	97677298	.	-	.	ID=cds-NP_001368796.1;Parent=rna-NM_001381867.1;Dbxref=GeneID:233545,GenBank:NP_001368796.1,MGI:MGI:1924203;Name=NP_001368796.1;Note=isoform 3 is encoded by transcript variant 3;gbkey=CDS;gene=Emsy;product=BRCA2-interacting transcriptional repressor EMSY isoform 3;protein_id=NP_001368796.1;extra_copy_number=0
CM058247.1	Liftoff	CDS	97679746	97680225	.	-	.	ID=cds-NP_001368796.1;Parent=rna-NM_001381867.1;Dbxref=GeneID:233545,GenBank:NP_001368796.1,MGI:MGI:1924203;Name=NP_001368796.1;Note=isoform 3 is encoded by transcript variant 3;gbkey=CDS;gene=Emsy;product=BRCA2-interacting transcriptional repressor EMSY isoform 3;protein_id=NP_001368796.1;extra_copy_number=0
CM058247.1	Liftoff	CDS	97681167	97681727	.	-	.	ID=cds-NP_001368796.1;Parent=rna-NM_001381867.1;Dbxref=GeneID:233545,GenBank:NP_001368796.1,MGI:MGI:1924203;Name=NP_001368796.1;Note=isoform 3 is encoded by transcript variant 3;gbkey=CDS;gene=Emsy;product=BRCA2-interacting transcriptional repressor EMSY isoform 3;protein_id=NP_001368796.1;extra_copy_number=0
CM058247.1	Liftoff	CDS	97683448	97683599	.	-	.	ID=cds-NP_001368796.1;Parent=rna-NM_001381867.1;Dbxref=GeneID:233545,GenBank:NP_001368796.1,MGI:MGI:1924203;Name=NP_001368796.1;Note=isoform 3 is encoded by transcript variant 3;gbkey=CDS;gene=Emsy;product=BRCA2-interacting transcriptional repressor EMSY isoform 3;protein_id=NP_001368796.1;extra_copy_number=0
CM058247.1	Liftoff	CDS	97687092	97687247	.	-	.	ID=cds-NP_001368796.1;Parent=rna-NM_001381867.1;Dbxref=GeneID:233545,GenBank:NP_001368796.1,MGI:MGI:1924203;Name=NP_001368796.1;Note=isoform 3 is encoded by transcript variant 3;gbkey=CDS;gene=Emsy;product=BRCA2-interacting transcriptional repressor EMSY isoform 3;protein_id=NP_001368796.1;extra_copy_number=0
CM058247.1	Liftoff	CDS	97689003	97689167	.	-	.	ID=cds-NP_001368796.1;Parent=rna-NM_001381867.1;Dbxref=GeneID:233545,GenBank:NP_001368796.1,MGI:MGI:1924203;Name=NP_001368796.1;Note=isoform 3 is encoded by transcript variant 3;gbkey=CDS;gene=Emsy;product=BRCA2-interacting transcriptional repressor EMSY isoform 3;protein_id=NP_001368796.1;extra_copy_number=0
CM058247.1	Liftoff	CDS	97697087	97697285	.	-	.	ID=cds-NP_001368796.1;Parent=rna-NM_001381867.1;Dbxref=GeneID:233545,GenBank:NP_001368796.1,MGI:MGI:1924203;Name=NP_001368796.1;Note=isoform 3 is encoded by transcript variant 3;gbkey=CDS;gene=Emsy;product=BRCA2-interacting transcriptional repressor EMSY isoform 3;protein_id=NP_001368796.1;extra_copy_number=0
CM058247.1	Liftoff	CDS	97699407	97699580	.	-	.	ID=cds-NP_001368796.1;Parent=rna-NM_001381867.1;Dbxref=GeneID:233545,GenBank:NP_001368796.1,MGI:MGI:1924203;Name=NP_001368796.1;Note=isoform 3 is encoded by transcript variant 3;gbkey=CDS;gene=Emsy;product=BRCA2-interacting transcriptional repressor EMSY isoform 3;protein_id=NP_001368796.1;extra_copy_number=0
CM058247.1	Liftoff	CDS	97701901	97702037	.	-	.	ID=cds-NP_001368796.1;Parent=rna-NM_001381867.1;Dbxref=GeneID:233545,GenBank:NP_001368796.1,MGI:MGI:1924203;Name=NP_001368796.1;Note=isoform 3 is encoded by transcript variant 3;gbkey=CDS;gene=Emsy;product=BRCA2-interacting transcriptional repressor EMSY isoform 3;protein_id=NP_001368796.1;extra_copy_number=0
CM058247.1	Liftoff	CDS	97705724	97705894	.	-	.	ID=cds-NP_001368796.1;Parent=rna-NM_001381867.1;Dbxref=GeneID:233545,GenBank:NP_001368796.1,MGI:MGI:1924203;Name=NP_001368796.1;Note=isoform 3 is encoded by transcript variant 3;gbkey=CDS;gene=Emsy;product=BRCA2-interacting transcriptional repressor EMSY isoform 3;protein_id=NP_001368796.1;extra_copy_number=0
CM058247.1	Liftoff	CDS	97707816	97707965	.	-	.	ID=cds-NP_001368796.1;Parent=rna-NM_001381867.1;Dbxref=GeneID:233545,GenBank:NP_001368796.1,MGI:MGI:1924203;Name=NP_001368796.1;Note=isoform 3 is encoded by transcript variant 3;gbkey=CDS;gene=Emsy;product=BRCA2-interacting transcriptional repressor EMSY isoform 3;protein_id=NP_001368796.1;extra_copy_number=0
CM058247.1	Liftoff	CDS	97712891	97713145	.	-	.	ID=cds-NP_001368796.1;Parent=rna-NM_001381867.1;Dbxref=GeneID:233545,GenBank:NP_001368796.1,MGI:MGI:1924203;Name=NP_001368796.1;Note=isoform 3 is encoded by transcript variant 3;gbkey=CDS;gene=Emsy;product=BRCA2-interacting transcriptional repressor EMSY isoform 3;protein_id=NP_001368796.1;extra_copy_number=0
CM058247.1	Liftoff	CDS	97716556	97716832	.	-	.	ID=cds-NP_001368796.1;Parent=rna-NM_001381867.1;Dbxref=GeneID:233545,GenBank:NP_001368796.1,MGI:MGI:1924203;Name=NP_001368796.1;Note=isoform 3 is encoded by transcript variant 3;gbkey=CDS;gene=Emsy;product=BRCA2-interacting transcriptional repressor EMSY isoform 3;protein_id=NP_001368796.1;extra_copy_number=0
CM058247.1	Liftoff	CDS	97723686	97723945	.	-	.	ID=cds-NP_001368796.1;Parent=rna-NM_001381867.1;Dbxref=GeneID:233545,GenBank:NP_001368796.1,MGI:MGI:1924203;Name=NP_001368796.1;Note=isoform 3 is encoded by transcript variant 3;gbkey=CDS;gene=Emsy;product=BRCA2-interacting transcriptional repressor EMSY isoform 3;protein_id=NP_001368796.1;extra_copy_number=0
CM058247.1	Liftoff	CDS	97727918	97728093	.	-	.	ID=cds-NP_001368796.1;Parent=rna-NM_001381867.1;Dbxref=GeneID:233545,GenBank:NP_001368796.1,MGI:MGI:1924203;Name=NP_001368796.1;Note=isoform 3 is encoded by transcript variant 3;gbkey=CDS;gene=Emsy;product=BRCA2-interacting transcriptional repressor EMSY isoform 3;protein_id=NP_001368796.1;extra_copy_number=0
CM058247.1	Liftoff	CDS	97732874	97732948	.	-	.	ID=cds-NP_001368796.1;Parent=rna-NM_001381867.1;Dbxref=GeneID:233545,GenBank:NP_001368796.1,MGI:MGI:1924203;Name=NP_001368796.1;Note=isoform 3 is encoded by transcript variant 3;gbkey=CDS;gene=Emsy;product=BRCA2-interacting transcriptional repressor EMSY isoform 3;protein_id=NP_001368796.1;extra_copy_number=0
CM058247.1	Liftoff	CDS	97734230	97734329	.	-	.	ID=cds-NP_001368796.1;Parent=rna-NM_001381867.1;Dbxref=GeneID:233545,GenBank:NP_001368796.1,MGI:MGI:1924203;Name=NP_001368796.1;Note=isoform 3 is encoded by transcript variant 3;gbkey=CDS;gene=Emsy;product=BRCA2-interacting transcriptional repressor EMSY isoform 3;protein_id=NP_001368796.1;extra_copy_number=0
CM058247.1	Liftoff	CDS	97741169	97741238	.	-	.	ID=cds-NP_001368796.1;Parent=rna-NM_001381867.1;Dbxref=GeneID:233545,GenBank:NP_001368796.1,MGI:MGI:1924203;Name=NP_001368796.1;Note=isoform 3 is encoded by transcript variant 3;gbkey=CDS;gene=Emsy;product=BRCA2-interacting transcriptional repressor EMSY isoform 3;protein_id=NP_001368796.1;extra_copy_number=0
CM058247.1	Liftoff	mRNA	97675334	97743002	.	-	.	ID=rna-NM_001381868.1;Parent=gene-Emsy;Dbxref=GeneID:233545,GenBank:NM_001381868.1,MGI:MGI:1924203;Name=NM_001381868.1;gbkey=mRNA;gene=Emsy;product=EMSY%2C BRCA2-interacting transcriptional repressor%2C transcript variant 2;transcript_id=NM_001381868.1;matches_ref_protein=True;valid_ORF=True;extra_copy_number=0
CM058247.1	Liftoff	exon	97675334	97677298	.	-	.	ID=exon-NM_001381868.1-18;Parent=rna-NM_001381868.1;Dbxref=GeneID:233545,GenBank:NM_001381868.1,MGI:MGI:1924203;gbkey=mRNA;gene=Emsy;product=EMSY%2C BRCA2-interacting transcriptional repressor%2C transcript variant 2;transcript_id=NM_001381868.1;extra_copy_number=0
CM058247.1	Liftoff	exon	97679746	97680225	.	-	.	ID=exon-NM_001381868.1-17;Parent=rna-NM_001381868.1;Dbxref=GeneID:233545,GenBank:NM_001381868.1,MGI:MGI:1924203;gbkey=mRNA;gene=Emsy;product=EMSY%2C BRCA2-interacting transcriptional repressor%2C transcript variant 2;transcript_id=NM_001381868.1;extra_copy_number=0
CM058247.1	Liftoff	exon	97681167	97681727	.	-	.	ID=exon-NM_001381868.1-16;Parent=rna-NM_001381868.1;Dbxref=GeneID:233545,GenBank:NM_001381868.1,MGI:MGI:1924203;gbkey=mRNA;gene=Emsy;product=EMSY%2C BRCA2-interacting transcriptional repressor%2C transcript variant 2;transcript_id=NM_001381868.1;extra_copy_number=0
CM058247.1	Liftoff	exon	97683448	97683599	.	-	.	ID=exon-NM_001381868.1-15;Parent=rna-NM_001381868.1;Dbxref=GeneID:233545,GenBank:NM_001381868.1,MGI:MGI:1924203;gbkey=mRNA;gene=Emsy;product=EMSY%2C BRCA2-interacting transcriptional repressor%2C transcript variant 2;transcript_id=NM_001381868.1;extra_copy_number=0
CM058247.1	Liftoff	exon	97687092	97687247	.	-	.	ID=exon-NM_001381868.1-14;Parent=rna-NM_001381868.1;Dbxref=GeneID:233545,GenBank:NM_001381868.1,MGI:MGI:1924203;gbkey=mRNA;gene=Emsy;product=EMSY%2C BRCA2-interacting transcriptional repressor%2C transcript variant 2;transcript_id=NM_001381868.1;extra_copy_number=0
CM058247.1	Liftoff	exon	97689003	97689167	.	-	.	ID=exon-NM_001381868.1-13;Parent=rna-NM_001381868.1;Dbxref=GeneID:233545,GenBank:NM_001381868.1,MGI:MGI:1924203;gbkey=mRNA;gene=Emsy;product=EMSY%2C BRCA2-interacting transcriptional repressor%2C transcript variant 2;transcript_id=NM_001381868.1;extra_copy_number=0
CM058247.1	Liftoff	exon	97697087	97697285	.	-	.	ID=exon-NM_001381868.1-12;Parent=rna-NM_001381868.1;Dbxref=GeneID:233545,GenBank:NM_001381868.1,MGI:MGI:1924203;gbkey=mRNA;gene=Emsy;product=EMSY%2C BRCA2-interacting transcriptional repressor%2C transcript variant 2;transcript_id=NM_001381868.1;extra_copy_number=0
CM058247.1	Liftoff	exon	97699407	97699580	.	-	.	ID=exon-NM_001381868.1-11;Parent=rna-NM_001381868.1;Dbxref=GeneID:233545,GenBank:NM_001381868.1,MGI:MGI:1924203;gbkey=mRNA;gene=Emsy;product=EMSY%2C BRCA2-interacting transcriptional repressor%2C transcript variant 2;transcript_id=NM_001381868.1;extra_copy_number=0
CM058247.1	Liftoff	exon	97701901	97702037	.	-	.	ID=exon-NM_001381868.1-10;Parent=rna-NM_001381868.1;Dbxref=GeneID:233545,GenBank:NM_001381868.1,MGI:MGI:1924203;gbkey=mRNA;gene=Emsy;product=EMSY%2C BRCA2-interacting transcriptional repressor%2C transcript variant 2;transcript_id=NM_001381868.1;extra_copy_number=0
CM058247.1	Liftoff	exon	97705724	97705894	.	-	.	ID=exon-NM_001381868.1-9;Parent=rna-NM_001381868.1;Dbxref=GeneID:233545,GenBank:NM_001381868.1,MGI:MGI:1924203;gbkey=mRNA;gene=Emsy;product=EMSY%2C BRCA2-interacting transcriptional repressor%2C transcript variant 2;transcript_id=NM_001381868.1;extra_copy_number=0
CM058247.1	Liftoff	exon	97707816	97707965	.	-	.	ID=exon-NM_001381868.1-8;Parent=rna-NM_001381868.1;Dbxref=GeneID:233545,GenBank:NM_001381868.1,MGI:MGI:1924203;gbkey=mRNA;gene=Emsy;product=EMSY%2C BRCA2-interacting transcriptional repressor%2C transcript variant 2;transcript_id=NM_001381868.1;extra_copy_number=0
CM058247.1	Liftoff	exon	97712891	97713145	.	-	.	ID=exon-NM_001381868.1-7;Parent=rna-NM_001381868.1;Dbxref=GeneID:233545,GenBank:NM_001381868.1,MGI:MGI:1924203;gbkey=mRNA;gene=Emsy;product=EMSY%2C BRCA2-interacting transcriptional repressor%2C transcript variant 2;transcript_id=NM_001381868.1;extra_copy_number=0
CM058247.1	Liftoff	exon	97716556	97716832	.	-	.	ID=exon-NM_001381868.1-6;Parent=rna-NM_001381868.1;Dbxref=GeneID:233545,GenBank:NM_001381868.1,MGI:MGI:1924203;gbkey=mRNA;gene=Emsy;product=EMSY%2C BRCA2-interacting transcriptional repressor%2C transcript variant 2;transcript_id=NM_001381868.1;extra_copy_number=0
CM058247.1	Liftoff	exon	97723686	97723945	.	-	.	ID=exon-NM_001381868.1-5;Parent=rna-NM_001381868.1;Dbxref=GeneID:233545,GenBank:NM_001381868.1,MGI:MGI:1924203;gbkey=mRNA;gene=Emsy;product=EMSY%2C BRCA2-interacting transcriptional repressor%2C transcript variant 2;transcript_id=NM_001381868.1;extra_copy_number=0
CM058247.1	Liftoff	exon	97727918	97728093	.	-	.	ID=exon-NM_001381868.1-4;Parent=rna-NM_001381868.1;Dbxref=GeneID:233545,GenBank:NM_001381868.1,MGI:MGI:1924203;gbkey=mRNA;gene=Emsy;product=EMSY%2C BRCA2-interacting transcriptional repressor%2C transcript variant 2;transcript_id=NM_001381868.1;extra_copy_number=0
CM058247.1	Liftoff	exon	97734230	97734329	.	-	.	ID=exon-NM_001381868.1-3;Parent=rna-NM_001381868.1;Dbxref=GeneID:233545,GenBank:NM_001381868.1,MGI:MGI:1924203;gbkey=mRNA;gene=Emsy;product=EMSY%2C BRCA2-interacting transcriptional repressor%2C transcript variant 2;transcript_id=NM_001381868.1;extra_copy_number=0
CM058247.1	Liftoff	exon	97741169	97741277	.	-	.	ID=exon-NM_001381868.1-2;Parent=rna-NM_001381868.1;Dbxref=GeneID:233545,GenBank:NM_001381868.1,MGI:MGI:1924203;gbkey=mRNA;gene=Emsy;product=EMSY%2C BRCA2-interacting transcriptional repressor%2C transcript variant 2;transcript_id=NM_001381868.1;extra_copy_number=0
CM058247.1	Liftoff	exon	97742899	97743002	.	-	.	ID=exon-NM_001381868.1-1;Parent=rna-NM_001381868.1;Dbxref=GeneID:233545,GenBank:NM_001381868.1,MGI:MGI:1924203;gbkey=mRNA;gene=Emsy;product=EMSY%2C BRCA2-interacting transcriptional repressor%2C transcript variant 2;transcript_id=NM_001381868.1;extra_copy_number=0
CM058247.1	Liftoff	CDS	97677104	97677298	.	-	.	ID=cds-NP_001368797.1;Parent=rna-NM_001381868.1;Dbxref=GeneID:233545,GenBank:NP_001368797.1,MGI:MGI:1924203;Name=NP_001368797.1;Note=isoform 2 is encoded by transcript variant 2;gbkey=CDS;gene=Emsy;product=BRCA2-interacting transcriptional repressor EMSY isoform 2;protein_id=NP_001368797.1;extra_copy_number=0
CM058247.1	Liftoff	CDS	97679746	97680225	.	-	.	ID=cds-NP_001368797.1;Parent=rna-NM_001381868.1;Dbxref=GeneID:233545,GenBank:NP_001368797.1,MGI:MGI:1924203;Name=NP_001368797.1;Note=isoform 2 is encoded by transcript variant 2;gbkey=CDS;gene=Emsy;product=BRCA2-interacting transcriptional repressor EMSY isoform 2;protein_id=NP_001368797.1;extra_copy_number=0
CM058247.1	Liftoff	CDS	97681167	97681727	.	-	.	ID=cds-NP_001368797.1;Parent=rna-NM_001381868.1;Dbxref=GeneID:233545,GenBank:NP_001368797.1,MGI:MGI:1924203;Name=NP_001368797.1;Note=isoform 2 is encoded by transcript variant 2;gbkey=CDS;gene=Emsy;product=BRCA2-interacting transcriptional repressor EMSY isoform 2;protein_id=NP_001368797.1;extra_copy_number=0
CM058247.1	Liftoff	CDS	97683448	97683599	.	-	.	ID=cds-NP_001368797.1;Parent=rna-NM_001381868.1;Dbxref=GeneID:233545,GenBank:NP_001368797.1,MGI:MGI:1924203;Name=NP_001368797.1;Note=isoform 2 is encoded by transcript variant 2;gbkey=CDS;gene=Emsy;product=BRCA2-interacting transcriptional repressor EMSY isoform 2;protein_id=NP_001368797.1;extra_copy_number=0
CM058247.1	Liftoff	CDS	97687092	97687247	.	-	.	ID=cds-NP_001368797.1;Parent=rna-NM_001381868.1;Dbxref=GeneID:233545,GenBank:NP_001368797.1,MGI:MGI:1924203;Name=NP_001368797.1;Note=isoform 2 is encoded by transcript variant 2;gbkey=CDS;gene=Emsy;product=BRCA2-interacting transcriptional repressor EMSY isoform 2;protein_id=NP_001368797.1;extra_copy_number=0
CM058247.1	Liftoff	CDS	97689003	97689167	.	-	.	ID=cds-NP_001368797.1;Parent=rna-NM_001381868.1;Dbxref=GeneID:233545,GenBank:NP_001368797.1,MGI:MGI:1924203;Name=NP_001368797.1;Note=isoform 2 is encoded by transcript variant 2;gbkey=CDS;gene=Emsy;product=BRCA2-interacting transcriptional repressor EMSY isoform 2;protein_id=NP_001368797.1;extra_copy_number=0
CM058247.1	Liftoff	CDS	97697087	97697285	.	-	.	ID=cds-NP_001368797.1;Parent=rna-NM_001381868.1;Dbxref=GeneID:233545,GenBank:NP_001368797.1,MGI:MGI:1924203;Name=NP_001368797.1;Note=isoform 2 is encoded by transcript variant 2;gbkey=CDS;gene=Emsy;product=BRCA2-interacting transcriptional repressor EMSY isoform 2;protein_id=NP_001368797.1;extra_copy_number=0
CM058247.1	Liftoff	CDS	97699407	97699580	.	-	.	ID=cds-NP_001368797.1;Parent=rna-NM_001381868.1;Dbxref=GeneID:233545,GenBank:NP_001368797.1,MGI:MGI:1924203;Name=NP_001368797.1;Note=isoform 2 is encoded by transcript variant 2;gbkey=CDS;gene=Emsy;product=BRCA2-interacting transcriptional repressor EMSY isoform 2;protein_id=NP_001368797.1;extra_copy_number=0
CM058247.1	Liftoff	CDS	97701901	97702037	.	-	.	ID=cds-NP_001368797.1;Parent=rna-NM_001381868.1;Dbxref=GeneID:233545,GenBank:NP_001368797.1,MGI:MGI:1924203;Name=NP_001368797.1;Note=isoform 2 is encoded by transcript variant 2;gbkey=CDS;gene=Emsy;product=BRCA2-interacting transcriptional repressor EMSY isoform 2;protein_id=NP_001368797.1;extra_copy_number=0
CM058247.1	Liftoff	CDS	97705724	97705894	.	-	.	ID=cds-NP_001368797.1;Parent=rna-NM_001381868.1;Dbxref=GeneID:233545,GenBank:NP_001368797.1,MGI:MGI:1924203;Name=NP_001368797.1;Note=isoform 2 is encoded by transcript variant 2;gbkey=CDS;gene=Emsy;product=BRCA2-interacting transcriptional repressor EMSY isoform 2;protein_id=NP_001368797.1;extra_copy_number=0
CM058247.1	Liftoff	CDS	97707816	97707965	.	-	.	ID=cds-NP_001368797.1;Parent=rna-NM_001381868.1;Dbxref=GeneID:233545,GenBank:NP_001368797.1,MGI:MGI:1924203;Name=NP_001368797.1;Note=isoform 2 is encoded by transcript variant 2;gbkey=CDS;gene=Emsy;product=BRCA2-interacting transcriptional repressor EMSY isoform 2;protein_id=NP_001368797.1;extra_copy_number=0
CM058247.1	Liftoff	CDS	97712891	97713145	.	-	.	ID=cds-NP_001368797.1;Parent=rna-NM_001381868.1;Dbxref=GeneID:233545,GenBank:NP_001368797.1,MGI:MGI:1924203;Name=NP_001368797.1;Note=isoform 2 is encoded by transcript variant 2;gbkey=CDS;gene=Emsy;product=BRCA2-interacting transcriptional repressor EMSY isoform 2;protein_id=NP_001368797.1;extra_copy_number=0
CM058247.1	Liftoff	CDS	97716556	97716832	.	-	.	ID=cds-NP_001368797.1;Parent=rna-NM_001381868.1;Dbxref=GeneID:233545,GenBank:NP_001368797.1,MGI:MGI:1924203;Name=NP_001368797.1;Note=isoform 2 is encoded by transcript variant 2;gbkey=CDS;gene=Emsy;product=BRCA2-interacting transcriptional repressor EMSY isoform 2;protein_id=NP_001368797.1;extra_copy_number=0
CM058247.1	Liftoff	CDS	97723686	97723945	.	-	.	ID=cds-NP_001368797.1;Parent=rna-NM_001381868.1;Dbxref=GeneID:233545,GenBank:NP_001368797.1,MGI:MGI:1924203;Name=NP_001368797.1;Note=isoform 2 is encoded by transcript variant 2;gbkey=CDS;gene=Emsy;product=BRCA2-interacting transcriptional repressor EMSY isoform 2;protein_id=NP_001368797.1;extra_copy_number=0
CM058247.1	Liftoff	CDS	97727918	97728093	.	-	.	ID=cds-NP_001368797.1;Parent=rna-NM_001381868.1;Dbxref=GeneID:233545,GenBank:NP_001368797.1,MGI:MGI:1924203;Name=NP_001368797.1;Note=isoform 2 is encoded by transcript variant 2;gbkey=CDS;gene=Emsy;product=BRCA2-interacting transcriptional repressor EMSY isoform 2;protein_id=NP_001368797.1;extra_copy_number=0
CM058247.1	Liftoff	CDS	97734230	97734329	.	-	.	ID=cds-NP_001368797.1;Parent=rna-NM_001381868.1;Dbxref=GeneID:233545,GenBank:NP_001368797.1,MGI:MGI:1924203;Name=NP_001368797.1;Note=isoform 2 is encoded by transcript variant 2;gbkey=CDS;gene=Emsy;product=BRCA2-interacting transcriptional repressor EMSY isoform 2;protein_id=NP_001368797.1;extra_copy_number=0
CM058247.1	Liftoff	CDS	97741169	97741238	.	-	.	ID=cds-NP_001368797.1;Parent=rna-NM_001381868.1;Dbxref=GeneID:233545,GenBank:NP_001368797.1,MGI:MGI:1924203;Name=NP_001368797.1;Note=isoform 2 is encoded by transcript variant 2;gbkey=CDS;gene=Emsy;product=BRCA2-interacting transcriptional repressor EMSY isoform 2;protein_id=NP_001368797.1;extra_copy_number=0
CM058247.1	Liftoff	mRNA	97675334	97743002	.	-	.	ID=rna-NM_001381869.1;Parent=gene-Emsy;Dbxref=GeneID:233545,GenBank:NM_001381869.1,MGI:MGI:1924203;Name=NM_001381869.1;gbkey=mRNA;gene=Emsy;product=EMSY%2C BRCA2-interacting transcriptional repressor%2C transcript variant 1;transcript_id=NM_001381869.1;matches_ref_protein=True;valid_ORF=True;extra_copy_number=0
CM058247.1	Liftoff	exon	97675334	97677298	.	-	.	ID=exon-NM_001381869.1-21;Parent=rna-NM_001381869.1;Dbxref=GeneID:233545,GenBank:NM_001381869.1,MGI:MGI:1924203;gbkey=mRNA;gene=Emsy;product=EMSY%2C BRCA2-interacting transcriptional repressor%2C transcript variant 1;transcript_id=NM_001381869.1;extra_copy_number=0
CM058247.1	Liftoff	exon	97679746	97680225	.	-	.	ID=exon-NM_001381869.1-20;Parent=rna-NM_001381869.1;Dbxref=GeneID:233545,GenBank:NM_001381869.1,MGI:MGI:1924203;gbkey=mRNA;gene=Emsy;product=EMSY%2C BRCA2-interacting transcriptional repressor%2C transcript variant 1;transcript_id=NM_001381869.1;extra_copy_number=0
CM058247.1	Liftoff	exon	97681167	97681727	.	-	.	ID=exon-NM_001381869.1-19;Parent=rna-NM_001381869.1;Dbxref=GeneID:233545,GenBank:NM_001381869.1,MGI:MGI:1924203;gbkey=mRNA;gene=Emsy;product=EMSY%2C BRCA2-interacting transcriptional repressor%2C transcript variant 1;transcript_id=NM_001381869.1;extra_copy_number=0
CM058247.1	Liftoff	exon	97683448	97683595	.	-	.	ID=exon-NM_001381869.1-18;Parent=rna-NM_001381869.1;Dbxref=GeneID:233545,GenBank:NM_001381869.1,MGI:MGI:1924203;gbkey=mRNA;gene=Emsy;product=EMSY%2C BRCA2-interacting transcriptional repressor%2C transcript variant 1;transcript_id=NM_001381869.1;extra_copy_number=0
CM058247.1	Liftoff	exon	97686163	97686208	.	-	.	ID=exon-NM_001381869.1-17;Parent=rna-NM_001381869.1;Dbxref=GeneID:233545,GenBank:NM_001381869.1,MGI:MGI:1924203;gbkey=mRNA;gene=Emsy;product=EMSY%2C BRCA2-interacting transcriptional repressor%2C transcript variant 1;transcript_id=NM_001381869.1;extra_copy_number=0
CM058247.1	Liftoff	exon	97687092	97687247	.	-	.	ID=exon-NM_001381869.1-16;Parent=rna-NM_001381869.1;Dbxref=GeneID:233545,GenBank:NM_001381869.1,MGI:MGI:1924203;gbkey=mRNA;gene=Emsy;product=EMSY%2C BRCA2-interacting transcriptional repressor%2C transcript variant 1;transcript_id=NM_001381869.1;extra_copy_number=0
CM058247.1	Liftoff	exon	97689003	97689167	.	-	.	ID=exon-NM_001381869.1-15;Parent=rna-NM_001381869.1;Dbxref=GeneID:233545,GenBank:NM_001381869.1,MGI:MGI:1924203;gbkey=mRNA;gene=Emsy;product=EMSY%2C BRCA2-interacting transcriptional repressor%2C transcript variant 1;transcript_id=NM_001381869.1;extra_copy_number=0
CM058247.1	Liftoff	exon	97697087	97697285	.	-	.	ID=exon-NM_001381869.1-14;Parent=rna-NM_001381869.1;Dbxref=GeneID:233545,GenBank:NM_001381869.1,MGI:MGI:1924203;gbkey=mRNA;gene=Emsy;product=EMSY%2C BRCA2-interacting transcriptional repressor%2C transcript variant 1;transcript_id=NM_001381869.1;extra_copy_number=0
CM058247.1	Liftoff	exon	97699407	97699580	.	-	.	ID=exon-NM_001381869.1-13;Parent=rna-NM_001381869.1;Dbxref=GeneID:233545,GenBank:NM_001381869.1,MGI:MGI:1924203;gbkey=mRNA;gene=Emsy;product=EMSY%2C BRCA2-interacting transcriptional repressor%2C transcript variant 1;transcript_id=NM_001381869.1;extra_copy_number=0
CM058247.1	Liftoff	exon	97701901	97702037	.	-	.	ID=exon-NM_001381869.1-12;Parent=rna-NM_001381869.1;Dbxref=GeneID:233545,GenBank:NM_001381869.1,MGI:MGI:1924203;gbkey=mRNA;gene=Emsy;product=EMSY%2C BRCA2-interacting transcriptional repressor%2C transcript variant 1;transcript_id=NM_001381869.1;extra_copy_number=0
CM058247.1	Liftoff	exon	97705724	97705894	.	-	.	ID=exon-NM_001381869.1-11;Parent=rna-NM_001381869.1;Dbxref=GeneID:233545,GenBank:NM_001381869.1,MGI:MGI:1924203;gbkey=mRNA;gene=Emsy;product=EMSY%2C BRCA2-interacting transcriptional repressor%2C transcript variant 1;transcript_id=NM_001381869.1;extra_copy_number=0
CM058247.1	Liftoff	exon	97707816	97707965	.	-	.	ID=exon-NM_001381869.1-10;Parent=rna-NM_001381869.1;Dbxref=GeneID:233545,GenBank:NM_001381869.1,MGI:MGI:1924203;gbkey=mRNA;gene=Emsy;product=EMSY%2C BRCA2-interacting transcriptional repressor%2C transcript variant 1;transcript_id=NM_001381869.1;extra_copy_number=0
CM058247.1	Liftoff	exon	97712891	97713145	.	-	.	ID=exon-NM_001381869.1-9;Parent=rna-NM_001381869.1;Dbxref=GeneID:233545,GenBank:NM_001381869.1,MGI:MGI:1924203;gbkey=mRNA;gene=Emsy;product=EMSY%2C BRCA2-interacting transcriptional repressor%2C transcript variant 1;transcript_id=NM_001381869.1;extra_copy_number=0
CM058247.1	Liftoff	exon	97716556	97716832	.	-	.	ID=exon-NM_001381869.1-8;Parent=rna-NM_001381869.1;Dbxref=GeneID:233545,GenBank:NM_001381869.1,MGI:MGI:1924203;gbkey=mRNA;gene=Emsy;product=EMSY%2C BRCA2-interacting transcriptional repressor%2C transcript variant 1;transcript_id=NM_001381869.1;extra_copy_number=0
CM058247.1	Liftoff	exon	97723686	97723945	.	-	.	ID=exon-NM_001381869.1-7;Parent=rna-NM_001381869.1;Dbxref=GeneID:233545,GenBank:NM_001381869.1,MGI:MGI:1924203;gbkey=mRNA;gene=Emsy;product=EMSY%2C BRCA2-interacting transcriptional repressor%2C transcript variant 1;transcript_id=NM_001381869.1;extra_copy_number=0
CM058247.1	Liftoff	exon	97727918	97728093	.	-	.	ID=exon-NM_001381869.1-6;Parent=rna-NM_001381869.1;Dbxref=GeneID:233545,GenBank:NM_001381869.1,MGI:MGI:1924203;gbkey=mRNA;gene=Emsy;product=EMSY%2C BRCA2-interacting transcriptional repressor%2C transcript variant 1;transcript_id=NM_001381869.1;extra_copy_number=0
CM058247.1	Liftoff	exon	97731592	97731633	.	-	.	ID=exon-NM_001381869.1-5;Parent=rna-NM_001381869.1;Dbxref=GeneID:233545,GenBank:NM_001381869.1,MGI:MGI:1924203;gbkey=mRNA;gene=Emsy;product=EMSY%2C BRCA2-interacting transcriptional repressor%2C transcript variant 1;transcript_id=NM_001381869.1;extra_copy_number=0
CM058247.1	Liftoff	exon	97732874	97732948	.	-	.	ID=exon-NM_001381869.1-4;Parent=rna-NM_001381869.1;Dbxref=GeneID:233545,GenBank:NM_001381869.1,MGI:MGI:1924203;gbkey=mRNA;gene=Emsy;product=EMSY%2C BRCA2-interacting transcriptional repressor%2C transcript variant 1;transcript_id=NM_001381869.1;extra_copy_number=0
CM058247.1	Liftoff	exon	97734230	97734329	.	-	.	ID=exon-NM_001381869.1-3;Parent=rna-NM_001381869.1;Dbxref=GeneID:233545,GenBank:NM_001381869.1,MGI:MGI:1924203;gbkey=mRNA;gene=Emsy;product=EMSY%2C BRCA2-interacting transcriptional repressor%2C transcript variant 1;transcript_id=NM_001381869.1;extra_copy_number=0
CM058247.1	Liftoff	exon	97741169	97741277	.	-	.	ID=exon-NM_001381869.1-2;Parent=rna-NM_001381869.1;Dbxref=GeneID:233545,GenBank:NM_001381869.1,MGI:MGI:1924203;gbkey=mRNA;gene=Emsy;product=EMSY%2C BRCA2-interacting transcriptional repressor%2C transcript variant 1;transcript_id=NM_001381869.1;extra_copy_number=0
CM058247.1	Liftoff	exon	97742899	97743002	.	-	.	ID=exon-NM_001381869.1-1;Parent=rna-NM_001381869.1;Dbxref=GeneID:233545,GenBank:NM_001381869.1,MGI:MGI:1924203;gbkey=mRNA;gene=Emsy;product=EMSY%2C BRCA2-interacting transcriptional repressor%2C transcript variant 1;transcript_id=NM_001381869.1;extra_copy_number=0
CM058247.1	Liftoff	CDS	97677104	97677298	.	-	.	ID=cds-NP_001368798.1;Parent=rna-NM_001381869.1;Dbxref=GeneID:233545,GenBank:NP_001368798.1,MGI:MGI:1924203;Name=NP_001368798.1;Note=isoform 1 is encoded by transcript variant 1;gbkey=CDS;gene=Emsy;product=BRCA2-interacting transcriptional repressor EMSY isoform 1;protein_id=NP_001368798.1;extra_copy_number=0
CM058247.1	Liftoff	CDS	97679746	97680225	.	-	.	ID=cds-NP_001368798.1;Parent=rna-NM_001381869.1;Dbxref=GeneID:233545,GenBank:NP_001368798.1,MGI:MGI:1924203;Name=NP_001368798.1;Note=isoform 1 is encoded by transcript variant 1;gbkey=CDS;gene=Emsy;product=BRCA2-interacting transcriptional repressor EMSY isoform 1;protein_id=NP_001368798.1;extra_copy_number=0
CM058247.1	Liftoff	CDS	97681167	97681727	.	-	.	ID=cds-NP_001368798.1;Parent=rna-NM_001381869.1;Dbxref=GeneID:233545,GenBank:NP_001368798.1,MGI:MGI:1924203;Name=NP_001368798.1;Note=isoform 1 is encoded by transcript variant 1;gbkey=CDS;gene=Emsy;product=BRCA2-interacting transcriptional repressor EMSY isoform 1;protein_id=NP_001368798.1;extra_copy_number=0
CM058247.1	Liftoff	CDS	97683448	97683595	.	-	.	ID=cds-NP_001368798.1;Parent=rna-NM_001381869.1;Dbxref=GeneID:233545,GenBank:NP_001368798.1,MGI:MGI:1924203;Name=NP_001368798.1;Note=isoform 1 is encoded by transcript variant 1;gbkey=CDS;gene=Emsy;product=BRCA2-interacting transcriptional repressor EMSY isoform 1;protein_id=NP_001368798.1;extra_copy_number=0
CM058247.1	Liftoff	CDS	97686163	97686208	.	-	.	ID=cds-NP_001368798.1;Parent=rna-NM_001381869.1;Dbxref=GeneID:233545,GenBank:NP_001368798.1,MGI:MGI:1924203;Name=NP_001368798.1;Note=isoform 1 is encoded by transcript variant 1;gbkey=CDS;gene=Emsy;product=BRCA2-interacting transcriptional repressor EMSY isoform 1;protein_id=NP_001368798.1;extra_copy_number=0
CM058247.1	Liftoff	CDS	97687092	97687247	.	-	.	ID=cds-NP_001368798.1;Parent=rna-NM_001381869.1;Dbxref=GeneID:233545,GenBank:NP_001368798.1,MGI:MGI:1924203;Name=NP_001368798.1;Note=isoform 1 is encoded by transcript variant 1;gbkey=CDS;gene=Emsy;product=BRCA2-interacting transcriptional repressor EMSY isoform 1;protein_id=NP_001368798.1;extra_copy_number=0
CM058247.1	Liftoff	CDS	97689003	97689167	.	-	.	ID=cds-NP_001368798.1;Parent=rna-NM_001381869.1;Dbxref=GeneID:233545,GenBank:NP_001368798.1,MGI:MGI:1924203;Name=NP_001368798.1;Note=isoform 1 is encoded by transcript variant 1;gbkey=CDS;gene=Emsy;product=BRCA2-interacting transcriptional repressor EMSY isoform 1;protein_id=NP_001368798.1;extra_copy_number=0
CM058247.1	Liftoff	CDS	97697087	97697285	.	-	.	ID=cds-NP_001368798.1;Parent=rna-NM_001381869.1;Dbxref=GeneID:233545,GenBank:NP_001368798.1,MGI:MGI:1924203;Name=NP_001368798.1;Note=isoform 1 is encoded by transcript variant 1;gbkey=CDS;gene=Emsy;product=BRCA2-interacting transcriptional repressor EMSY isoform 1;protein_id=NP_001368798.1;extra_copy_number=0
CM058247.1	Liftoff	CDS	97699407	97699580	.	-	.	ID=cds-NP_001368798.1;Parent=rna-NM_001381869.1;Dbxref=GeneID:233545,GenBank:NP_001368798.1,MGI:MGI:1924203;Name=NP_001368798.1;Note=isoform 1 is encoded by transcript variant 1;gbkey=CDS;gene=Emsy;product=BRCA2-interacting transcriptional repressor EMSY isoform 1;protein_id=NP_001368798.1;extra_copy_number=0
CM058247.1	Liftoff	CDS	97701901	97702037	.	-	.	ID=cds-NP_001368798.1;Parent=rna-NM_001381869.1;Dbxref=GeneID:233545,GenBank:NP_001368798.1,MGI:MGI:1924203;Name=NP_001368798.1;Note=isoform 1 is encoded by transcript variant 1;gbkey=CDS;gene=Emsy;product=BRCA2-interacting transcriptional repressor EMSY isoform 1;protein_id=NP_001368798.1;extra_copy_number=0
CM058247.1	Liftoff	CDS	97705724	97705894	.	-	.	ID=cds-NP_001368798.1;Parent=rna-NM_001381869.1;Dbxref=GeneID:233545,GenBank:NP_001368798.1,MGI:MGI:1924203;Name=NP_001368798.1;Note=isoform 1 is encoded by transcript variant 1;gbkey=CDS;gene=Emsy;product=BRCA2-interacting transcriptional repressor EMSY isoform 1;protein_id=NP_001368798.1;extra_copy_number=0
CM058247.1	Liftoff	CDS	97707816	97707965	.	-	.	ID=cds-NP_001368798.1;Parent=rna-NM_001381869.1;Dbxref=GeneID:233545,GenBank:NP_001368798.1,MGI:MGI:1924203;Name=NP_001368798.1;Note=isoform 1 is encoded by transcript variant 1;gbkey=CDS;gene=Emsy;product=BRCA2-interacting transcriptional repressor EMSY isoform 1;protein_id=NP_001368798.1;extra_copy_number=0
CM058247.1	Liftoff	CDS	97712891	97713145	.	-	.	ID=cds-NP_001368798.1;Parent=rna-NM_001381869.1;Dbxref=GeneID:233545,GenBank:NP_001368798.1,MGI:MGI:1924203;Name=NP_001368798.1;Note=isoform 1 is encoded by transcript variant 1;gbkey=CDS;gene=Emsy;product=BRCA2-interacting transcriptional repressor EMSY isoform 1;protein_id=NP_001368798.1;extra_copy_number=0
CM058247.1	Liftoff	CDS	97716556	97716832	.	-	.	ID=cds-NP_001368798.1;Parent=rna-NM_001381869.1;Dbxref=GeneID:233545,GenBank:NP_001368798.1,MGI:MGI:1924203;Name=NP_001368798.1;Note=isoform 1 is encoded by transcript variant 1;gbkey=CDS;gene=Emsy;product=BRCA2-interacting transcriptional repressor EMSY isoform 1;protein_id=NP_001368798.1;extra_copy_number=0
CM058247.1	Liftoff	CDS	97723686	97723945	.	-	.	ID=cds-NP_001368798.1;Parent=rna-NM_001381869.1;Dbxref=GeneID:233545,GenBank:NP_001368798.1,MGI:MGI:1924203;Name=NP_001368798.1;Note=isoform 1 is encoded by transcript variant 1;gbkey=CDS;gene=Emsy;product=BRCA2-interacting transcriptional repressor EMSY isoform 1;protein_id=NP_001368798.1;extra_copy_number=0
CM058247.1	Liftoff	CDS	97727918	97728093	.	-	.	ID=cds-NP_001368798.1;Parent=rna-NM_001381869.1;Dbxref=GeneID:233545,GenBank:NP_001368798.1,MGI:MGI:1924203;Name=NP_001368798.1;Note=isoform 1 is encoded by transcript variant 1;gbkey=CDS;gene=Emsy;product=BRCA2-interacting transcriptional repressor EMSY isoform 1;protein_id=NP_001368798.1;extra_copy_number=0
CM058247.1	Liftoff	CDS	97731592	97731633	.	-	.	ID=cds-NP_001368798.1;Parent=rna-NM_001381869.1;Dbxref=GeneID:233545,GenBank:NP_001368798.1,MGI:MGI:1924203;Name=NP_001368798.1;Note=isoform 1 is encoded by transcript variant 1;gbkey=CDS;gene=Emsy;product=BRCA2-interacting transcriptional repressor EMSY isoform 1;protein_id=NP_001368798.1;extra_copy_number=0
CM058247.1	Liftoff	CDS	97732874	97732948	.	-	.	ID=cds-NP_001368798.1;Parent=rna-NM_001381869.1;Dbxref=GeneID:233545,GenBank:NP_001368798.1,MGI:MGI:1924203;Name=NP_001368798.1;Note=isoform 1 is encoded by transcript variant 1;gbkey=CDS;gene=Emsy;product=BRCA2-interacting transcriptional repressor EMSY isoform 1;protein_id=NP_001368798.1;extra_copy_number=0
CM058247.1	Liftoff	CDS	97734230	97734329	.	-	.	ID=cds-NP_001368798.1;Parent=rna-NM_001381869.1;Dbxref=GeneID:233545,GenBank:NP_001368798.1,MGI:MGI:1924203;Name=NP_001368798.1;Note=isoform 1 is encoded by transcript variant 1;gbkey=CDS;gene=Emsy;product=BRCA2-interacting transcriptional repressor EMSY isoform 1;protein_id=NP_001368798.1;extra_copy_number=0
CM058247.1	Liftoff	CDS	97741169	97741238	.	-	.	ID=cds-NP_001368798.1;Parent=rna-NM_001381869.1;Dbxref=GeneID:233545,GenBank:NP_001368798.1,MGI:MGI:1924203;Name=NP_001368798.1;Note=isoform 1 is encoded by transcript variant 1;gbkey=CDS;gene=Emsy;product=BRCA2-interacting transcriptional repressor EMSY isoform 1;protein_id=NP_001368798.1;extra_copy_number=0
CM058247.1	Liftoff	mRNA	97675334	97743002	.	-	.	ID=rna-NM_001381870.1;Parent=gene-Emsy;Dbxref=GeneID:233545,GenBank:NM_001381870.1,MGI:MGI:1924203;Name=NM_001381870.1;gbkey=mRNA;gene=Emsy;product=EMSY%2C BRCA2-interacting transcriptional repressor%2C transcript variant 5;transcript_id=NM_001381870.1;matches_ref_protein=True;valid_ORF=True;extra_copy_number=0
CM058247.1	Liftoff	exon	97675334	97677298	.	-	.	ID=exon-NM_001381870.1-18;Parent=rna-NM_001381870.1;Dbxref=GeneID:233545,GenBank:NM_001381870.1,MGI:MGI:1924203;gbkey=mRNA;gene=Emsy;product=EMSY%2C BRCA2-interacting transcriptional repressor%2C transcript variant 5;transcript_id=NM_001381870.1;extra_copy_number=0
CM058247.1	Liftoff	exon	97681167	97681727	.	-	.	ID=exon-NM_001381870.1-17;Parent=rna-NM_001381870.1;Dbxref=GeneID:233545,GenBank:NM_001381870.1,MGI:MGI:1924203;gbkey=mRNA;gene=Emsy;product=EMSY%2C BRCA2-interacting transcriptional repressor%2C transcript variant 5;transcript_id=NM_001381870.1;extra_copy_number=0
CM058247.1	Liftoff	exon	97683448	97683599	.	-	.	ID=exon-NM_001381870.1-16;Parent=rna-NM_001381870.1;Dbxref=GeneID:233545,GenBank:NM_001381870.1,MGI:MGI:1924203;gbkey=mRNA;gene=Emsy;product=EMSY%2C BRCA2-interacting transcriptional repressor%2C transcript variant 5;transcript_id=NM_001381870.1;extra_copy_number=0
CM058247.1	Liftoff	exon	97687092	97687247	.	-	.	ID=exon-NM_001381870.1-15;Parent=rna-NM_001381870.1;Dbxref=GeneID:233545,GenBank:NM_001381870.1,MGI:MGI:1924203;gbkey=mRNA;gene=Emsy;product=EMSY%2C BRCA2-interacting transcriptional repressor%2C transcript variant 5;transcript_id=NM_001381870.1;extra_copy_number=0
CM058247.1	Liftoff	exon	97689003	97689167	.	-	.	ID=exon-NM_001381870.1-14;Parent=rna-NM_001381870.1;Dbxref=GeneID:233545,GenBank:NM_001381870.1,MGI:MGI:1924203;gbkey=mRNA;gene=Emsy;product=EMSY%2C BRCA2-interacting transcriptional repressor%2C transcript variant 5;transcript_id=NM_001381870.1;extra_copy_number=0
CM058247.1	Liftoff	exon	97697087	97697285	.	-	.	ID=exon-NM_001381870.1-13;Parent=rna-NM_001381870.1;Dbxref=GeneID:233545,GenBank:NM_001381870.1,MGI:MGI:1924203;gbkey=mRNA;gene=Emsy;product=EMSY%2C BRCA2-interacting transcriptional repressor%2C transcript variant 5;transcript_id=NM_001381870.1;extra_copy_number=0
CM058247.1	Liftoff	exon	97699407	97699580	.	-	.	ID=exon-NM_001381870.1-12;Parent=rna-NM_001381870.1;Dbxref=GeneID:233545,GenBank:NM_001381870.1,MGI:MGI:1924203;gbkey=mRNA;gene=Emsy;product=EMSY%2C BRCA2-interacting transcriptional repressor%2C transcript variant 5;transcript_id=NM_001381870.1;extra_copy_number=0
CM058247.1	Liftoff	exon	97701901	97702037	.	-	.	ID=exon-NM_001381870.1-11;Parent=rna-NM_001381870.1;Dbxref=GeneID:233545,GenBank:NM_001381870.1,MGI:MGI:1924203;gbkey=mRNA;gene=Emsy;product=EMSY%2C BRCA2-interacting transcriptional repressor%2C transcript variant 5;transcript_id=NM_001381870.1;extra_copy_number=0
CM058247.1	Liftoff	exon	97705724	97705894	.	-	.	ID=exon-NM_001381870.1-10;Parent=rna-NM_001381870.1;Dbxref=GeneID:233545,GenBank:NM_001381870.1,MGI:MGI:1924203;gbkey=mRNA;gene=Emsy;product=EMSY%2C BRCA2-interacting transcriptional repressor%2C transcript variant 5;transcript_id=NM_001381870.1;extra_copy_number=0
CM058247.1	Liftoff	exon	97707816	97707965	.	-	.	ID=exon-NM_001381870.1-9;Parent=rna-NM_001381870.1;Dbxref=GeneID:233545,GenBank:NM_001381870.1,MGI:MGI:1924203;gbkey=mRNA;gene=Emsy;product=EMSY%2C BRCA2-interacting transcriptional repressor%2C transcript variant 5;transcript_id=NM_001381870.1;extra_copy_number=0
CM058247.1	Liftoff	exon	97712891	97713145	.	-	.	ID=exon-NM_001381870.1-8;Parent=rna-NM_001381870.1;Dbxref=GeneID:233545,GenBank:NM_001381870.1,MGI:MGI:1924203;gbkey=mRNA;gene=Emsy;product=EMSY%2C BRCA2-interacting transcriptional repressor%2C transcript variant 5;transcript_id=NM_001381870.1;extra_copy_number=0
CM058247.1	Liftoff	exon	97716556	97716832	.	-	.	ID=exon-NM_001381870.1-7;Parent=rna-NM_001381870.1;Dbxref=GeneID:233545,GenBank:NM_001381870.1,MGI:MGI:1924203;gbkey=mRNA;gene=Emsy;product=EMSY%2C BRCA2-interacting transcriptional repressor%2C transcript variant 5;transcript_id=NM_001381870.1;extra_copy_number=0
CM058247.1	Liftoff	exon	97723686	97723945	.	-	.	ID=exon-NM_001381870.1-6;Parent=rna-NM_001381870.1;Dbxref=GeneID:233545,GenBank:NM_001381870.1,MGI:MGI:1924203;gbkey=mRNA;gene=Emsy;product=EMSY%2C BRCA2-interacting transcriptional repressor%2C transcript variant 5;transcript_id=NM_001381870.1;extra_copy_number=0
CM058247.1	Liftoff	exon	97727918	97728093	.	-	.	ID=exon-NM_001381870.1-5;Parent=rna-NM_001381870.1;Dbxref=GeneID:233545,GenBank:NM_001381870.1,MGI:MGI:1924203;gbkey=mRNA;gene=Emsy;product=EMSY%2C BRCA2-interacting transcriptional repressor%2C transcript variant 5;transcript_id=NM_001381870.1;extra_copy_number=0
CM058247.1	Liftoff	exon	97732874	97732948	.	-	.	ID=exon-NM_001381870.1-4;Parent=rna-NM_001381870.1;Dbxref=GeneID:233545,GenBank:NM_001381870.1,MGI:MGI:1924203;gbkey=mRNA;gene=Emsy;product=EMSY%2C BRCA2-interacting transcriptional repressor%2C transcript variant 5;transcript_id=NM_001381870.1;extra_copy_number=0
CM058247.1	Liftoff	exon	97734230	97734329	.	-	.	ID=exon-NM_001381870.1-3;Parent=rna-NM_001381870.1;Dbxref=GeneID:233545,GenBank:NM_001381870.1,MGI:MGI:1924203;gbkey=mRNA;gene=Emsy;product=EMSY%2C BRCA2-interacting transcriptional repressor%2C transcript variant 5;transcript_id=NM_001381870.1;extra_copy_number=0
CM058247.1	Liftoff	exon	97741169	97741277	.	-	.	ID=exon-NM_001381870.1-2;Parent=rna-NM_001381870.1;Dbxref=GeneID:233545,GenBank:NM_001381870.1,MGI:MGI:1924203;gbkey=mRNA;gene=Emsy;product=EMSY%2C BRCA2-interacting transcriptional repressor%2C transcript variant 5;transcript_id=NM_001381870.1;extra_copy_number=0
CM058247.1	Liftoff	exon	97742899	97743002	.	-	.	ID=exon-NM_001381870.1-1;Parent=rna-NM_001381870.1;Dbxref=GeneID:233545,GenBank:NM_001381870.1,MGI:MGI:1924203;gbkey=mRNA;gene=Emsy;product=EMSY%2C BRCA2-interacting transcriptional repressor%2C transcript variant 5;transcript_id=NM_001381870.1;extra_copy_number=0
CM058247.1	Liftoff	CDS	97677104	97677298	.	-	.	ID=cds-NP_001368799.1;Parent=rna-NM_001381870.1;Dbxref=GeneID:233545,GenBank:NP_001368799.1,MGI:MGI:1924203;Name=NP_001368799.1;Note=isoform 5 is encoded by transcript variant 5;gbkey=CDS;gene=Emsy;product=BRCA2-interacting transcriptional repressor EMSY isoform 5;protein_id=NP_001368799.1;extra_copy_number=0
CM058247.1	Liftoff	CDS	97681167	97681727	.	-	.	ID=cds-NP_001368799.1;Parent=rna-NM_001381870.1;Dbxref=GeneID:233545,GenBank:NP_001368799.1,MGI:MGI:1924203;Name=NP_001368799.1;Note=isoform 5 is encoded by transcript variant 5;gbkey=CDS;gene=Emsy;product=BRCA2-interacting transcriptional repressor EMSY isoform 5;protein_id=NP_001368799.1;extra_copy_number=0
CM058247.1	Liftoff	CDS	97683448	97683599	.	-	.	ID=cds-NP_001368799.1;Parent=rna-NM_001381870.1;Dbxref=GeneID:233545,GenBank:NP_001368799.1,MGI:MGI:1924203;Name=NP_001368799.1;Note=isoform 5 is encoded by transcript variant 5;gbkey=CDS;gene=Emsy;product=BRCA2-interacting transcriptional repressor EMSY isoform 5;protein_id=NP_001368799.1;extra_copy_number=0
CM058247.1	Liftoff	CDS	97687092	97687247	.	-	.	ID=cds-NP_001368799.1;Parent=rna-NM_001381870.1;Dbxref=GeneID:233545,GenBank:NP_001368799.1,MGI:MGI:1924203;Name=NP_001368799.1;Note=isoform 5 is encoded by transcript variant 5;gbkey=CDS;gene=Emsy;product=BRCA2-interacting transcriptional repressor EMSY isoform 5;protein_id=NP_001368799.1;extra_copy_number=0
CM058247.1	Liftoff	CDS	97689003	97689167	.	-	.	ID=cds-NP_001368799.1;Parent=rna-NM_001381870.1;Dbxref=GeneID:233545,GenBank:NP_001368799.1,MGI:MGI:1924203;Name=NP_001368799.1;Note=isoform 5 is encoded by transcript variant 5;gbkey=CDS;gene=Emsy;product=BRCA2-interacting transcriptional repressor EMSY isoform 5;protein_id=NP_001368799.1;extra_copy_number=0
CM058247.1	Liftoff	CDS	97697087	97697285	.	-	.	ID=cds-NP_001368799.1;Parent=rna-NM_001381870.1;Dbxref=GeneID:233545,GenBank:NP_001368799.1,MGI:MGI:1924203;Name=NP_001368799.1;Note=isoform 5 is encoded by transcript variant 5;gbkey=CDS;gene=Emsy;product=BRCA2-interacting transcriptional repressor EMSY isoform 5;protein_id=NP_001368799.1;extra_copy_number=0
CM058247.1	Liftoff	CDS	97699407	97699580	.	-	.	ID=cds-NP_001368799.1;Parent=rna-NM_001381870.1;Dbxref=GeneID:233545,GenBank:NP_001368799.1,MGI:MGI:1924203;Name=NP_001368799.1;Note=isoform 5 is encoded by transcript variant 5;gbkey=CDS;gene=Emsy;product=BRCA2-interacting transcriptional repressor EMSY isoform 5;protein_id=NP_001368799.1;extra_copy_number=0
CM058247.1	Liftoff	CDS	97701901	97702037	.	-	.	ID=cds-NP_001368799.1;Parent=rna-NM_001381870.1;Dbxref=GeneID:233545,GenBank:NP_001368799.1,MGI:MGI:1924203;Name=NP_001368799.1;Note=isoform 5 is encoded by transcript variant 5;gbkey=CDS;gene=Emsy;product=BRCA2-interacting transcriptional repressor EMSY isoform 5;protein_id=NP_001368799.1;extra_copy_number=0
CM058247.1	Liftoff	CDS	97705724	97705894	.	-	.	ID=cds-NP_001368799.1;Parent=rna-NM_001381870.1;Dbxref=GeneID:233545,GenBank:NP_001368799.1,MGI:MGI:1924203;Name=NP_001368799.1;Note=isoform 5 is encoded by transcript variant 5;gbkey=CDS;gene=Emsy;product=BRCA2-interacting transcriptional repressor EMSY isoform 5;protein_id=NP_001368799.1;extra_copy_number=0
CM058247.1	Liftoff	CDS	97707816	97707965	.	-	.	ID=cds-NP_001368799.1;Parent=rna-NM_001381870.1;Dbxref=GeneID:233545,GenBank:NP_001368799.1,MGI:MGI:1924203;Name=NP_001368799.1;Note=isoform 5 is encoded by transcript variant 5;gbkey=CDS;gene=Emsy;product=BRCA2-interacting transcriptional repressor EMSY isoform 5;protein_id=NP_001368799.1;extra_copy_number=0
CM058247.1	Liftoff	CDS	97712891	97713145	.	-	.	ID=cds-NP_001368799.1;Parent=rna-NM_001381870.1;Dbxref=GeneID:233545,GenBank:NP_001368799.1,MGI:MGI:1924203;Name=NP_001368799.1;Note=isoform 5 is encoded by transcript variant 5;gbkey=CDS;gene=Emsy;product=BRCA2-interacting transcriptional repressor EMSY isoform 5;protein_id=NP_001368799.1;extra_copy_number=0
CM058247.1	Liftoff	CDS	97716556	97716832	.	-	.	ID=cds-NP_001368799.1;Parent=rna-NM_001381870.1;Dbxref=GeneID:233545,GenBank:NP_001368799.1,MGI:MGI:1924203;Name=NP_001368799.1;Note=isoform 5 is encoded by transcript variant 5;gbkey=CDS;gene=Emsy;product=BRCA2-interacting transcriptional repressor EMSY isoform 5;protein_id=NP_001368799.1;extra_copy_number=0
CM058247.1	Liftoff	CDS	97723686	97723945	.	-	.	ID=cds-NP_001368799.1;Parent=rna-NM_001381870.1;Dbxref=GeneID:233545,GenBank:NP_001368799.1,MGI:MGI:1924203;Name=NP_001368799.1;Note=isoform 5 is encoded by transcript variant 5;gbkey=CDS;gene=Emsy;product=BRCA2-interacting transcriptional repressor EMSY isoform 5;protein_id=NP_001368799.1;extra_copy_number=0
CM058247.1	Liftoff	CDS	97727918	97728093	.	-	.	ID=cds-NP_001368799.1;Parent=rna-NM_001381870.1;Dbxref=GeneID:233545,GenBank:NP_001368799.1,MGI:MGI:1924203;Name=NP_001368799.1;Note=isoform 5 is encoded by transcript variant 5;gbkey=CDS;gene=Emsy;product=BRCA2-interacting transcriptional repressor EMSY isoform 5;protein_id=NP_001368799.1;extra_copy_number=0
CM058247.1	Liftoff	CDS	97732874	97732948	.	-	.	ID=cds-NP_001368799.1;Parent=rna-NM_001381870.1;Dbxref=GeneID:233545,GenBank:NP_001368799.1,MGI:MGI:1924203;Name=NP_001368799.1;Note=isoform 5 is encoded by transcript variant 5;gbkey=CDS;gene=Emsy;product=BRCA2-interacting transcriptional repressor EMSY isoform 5;protein_id=NP_001368799.1;extra_copy_number=0
CM058247.1	Liftoff	CDS	97734230	97734329	.	-	.	ID=cds-NP_001368799.1;Parent=rna-NM_001381870.1;Dbxref=GeneID:233545,GenBank:NP_001368799.1,MGI:MGI:1924203;Name=NP_001368799.1;Note=isoform 5 is encoded by transcript variant 5;gbkey=CDS;gene=Emsy;product=BRCA2-interacting transcriptional repressor EMSY isoform 5;protein_id=NP_001368799.1;extra_copy_number=0
CM058247.1	Liftoff	CDS	97741169	97741238	.	-	.	ID=cds-NP_001368799.1;Parent=rna-NM_001381870.1;Dbxref=GeneID:233545,GenBank:NP_001368799.1,MGI:MGI:1924203;Name=NP_001368799.1;Note=isoform 5 is encoded by transcript variant 5;gbkey=CDS;gene=Emsy;product=BRCA2-interacting transcriptional repressor EMSY isoform 5;protein_id=NP_001368799.1;extra_copy_number=0
CM058247.1	Liftoff	mRNA	97675338	97745997	.	-	.	ID=rna-XM_006507616.5;Parent=gene-Emsy;Dbxref=GeneID:233545,GenBank:XM_006507616.5,MGI:MGI:1924203;Name=XM_006507616.5;gbkey=mRNA;gene=Emsy;model_evidence=Supporting evidence includes similarity to: 5 mRNAs%2C 32 ESTs%2C 1 Protein%2C 580 long SRA reads%2C and 93%25 coverage of the annotated genomic feature by RNAseq alignments%2C including 25 samples with support for all annotated introns;product=EMSY%2C BRCA2-interacting transcriptional repressor%2C transcript variant X2;transcript_id=XM_006507616.5;matches_ref_protein=True;valid_ORF=True;extra_copy_number=0
CM058247.1	Liftoff	exon	97675338	97677298	.	-	.	ID=exon-XM_006507616.5-22;Parent=rna-XM_006507616.5;Dbxref=GeneID:233545,GenBank:XM_006507616.5,MGI:MGI:1924203;gbkey=mRNA;gene=Emsy;product=EMSY%2C BRCA2-interacting transcriptional repressor%2C transcript variant X2;transcript_id=XM_006507616.5;extra_copy_number=0
CM058247.1	Liftoff	exon	97679746	97680225	.	-	.	ID=exon-XM_006507616.5-21;Parent=rna-XM_006507616.5;Dbxref=GeneID:233545,GenBank:XM_006507616.5,MGI:MGI:1924203;gbkey=mRNA;gene=Emsy;product=EMSY%2C BRCA2-interacting transcriptional repressor%2C transcript variant X2;transcript_id=XM_006507616.5;extra_copy_number=0
CM058247.1	Liftoff	exon	97681167	97681727	.	-	.	ID=exon-XM_006507616.5-20;Parent=rna-XM_006507616.5;Dbxref=GeneID:233545,GenBank:XM_006507616.5,MGI:MGI:1924203;gbkey=mRNA;gene=Emsy;product=EMSY%2C BRCA2-interacting transcriptional repressor%2C transcript variant X2;transcript_id=XM_006507616.5;extra_copy_number=0
CM058247.1	Liftoff	exon	97683448	97683599	.	-	.	ID=exon-XM_006507616.5-19;Parent=rna-XM_006507616.5;Dbxref=GeneID:233545,GenBank:XM_006507616.5,MGI:MGI:1924203;gbkey=mRNA;gene=Emsy;product=EMSY%2C BRCA2-interacting transcriptional repressor%2C transcript variant X2;transcript_id=XM_006507616.5;extra_copy_number=0
CM058247.1	Liftoff	exon	97686167	97686208	.	-	.	ID=exon-XM_006507616.5-18;Parent=rna-XM_006507616.5;Dbxref=GeneID:233545,GenBank:XM_006507616.5,MGI:MGI:1924203;gbkey=mRNA;gene=Emsy;product=EMSY%2C BRCA2-interacting transcriptional repressor%2C transcript variant X2;transcript_id=XM_006507616.5;extra_copy_number=0
CM058247.1	Liftoff	exon	97687092	97687247	.	-	.	ID=exon-XM_006507616.5-17;Parent=rna-XM_006507616.5;Dbxref=GeneID:233545,GenBank:XM_006507616.5,MGI:MGI:1924203;gbkey=mRNA;gene=Emsy;product=EMSY%2C BRCA2-interacting transcriptional repressor%2C transcript variant X2;transcript_id=XM_006507616.5;extra_copy_number=0
CM058247.1	Liftoff	exon	97689003	97689167	.	-	.	ID=exon-XM_006507616.5-16;Parent=rna-XM_006507616.5;Dbxref=GeneID:233545,GenBank:XM_006507616.5,MGI:MGI:1924203;gbkey=mRNA;gene=Emsy;product=EMSY%2C BRCA2-interacting transcriptional repressor%2C transcript variant X2;transcript_id=XM_006507616.5;extra_copy_number=0
CM058247.1	Liftoff	exon	97697087	97697285	.	-	.	ID=exon-XM_006507616.5-15;Parent=rna-XM_006507616.5;Dbxref=GeneID:233545,GenBank:XM_006507616.5,MGI:MGI:1924203;gbkey=mRNA;gene=Emsy;product=EMSY%2C BRCA2-interacting transcriptional repressor%2C transcript variant X2;transcript_id=XM_006507616.5;extra_copy_number=0
CM058247.1	Liftoff	exon	97699407	97699580	.	-	.	ID=exon-XM_006507616.5-14;Parent=rna-XM_006507616.5;Dbxref=GeneID:233545,GenBank:XM_006507616.5,MGI:MGI:1924203;gbkey=mRNA;gene=Emsy;product=EMSY%2C BRCA2-interacting transcriptional repressor%2C transcript variant X2;transcript_id=XM_006507616.5;extra_copy_number=0
CM058247.1	Liftoff	exon	97701901	97702037	.	-	.	ID=exon-XM_006507616.5-13;Parent=rna-XM_006507616.5;Dbxref=GeneID:233545,GenBank:XM_006507616.5,MGI:MGI:1924203;gbkey=mRNA;gene=Emsy;product=EMSY%2C BRCA2-interacting transcriptional repressor%2C transcript variant X2;transcript_id=XM_006507616.5;extra_copy_number=0
CM058247.1	Liftoff	exon	97705724	97705894	.	-	.	ID=exon-XM_006507616.5-12;Parent=rna-XM_006507616.5;Dbxref=GeneID:233545,GenBank:XM_006507616.5,MGI:MGI:1924203;gbkey=mRNA;gene=Emsy;product=EMSY%2C BRCA2-interacting transcriptional repressor%2C transcript variant X2;transcript_id=XM_006507616.5;extra_copy_number=0
CM058247.1	Liftoff	exon	97707816	97707965	.	-	.	ID=exon-XM_006507616.5-11;Parent=rna-XM_006507616.5;Dbxref=GeneID:233545,GenBank:XM_006507616.5,MGI:MGI:1924203;gbkey=mRNA;gene=Emsy;product=EMSY%2C BRCA2-interacting transcriptional repressor%2C transcript variant X2;transcript_id=XM_006507616.5;extra_copy_number=0
CM058247.1	Liftoff	exon	97712891	97713145	.	-	.	ID=exon-XM_006507616.5-10;Parent=rna-XM_006507616.5;Dbxref=GeneID:233545,GenBank:XM_006507616.5,MGI:MGI:1924203;gbkey=mRNA;gene=Emsy;product=EMSY%2C BRCA2-interacting transcriptional repressor%2C transcript variant X2;transcript_id=XM_006507616.5;extra_copy_number=0
CM058247.1	Liftoff	exon	97716556	97716832	.	-	.	ID=exon-XM_006507616.5-9;Parent=rna-XM_006507616.5;Dbxref=GeneID:233545,GenBank:XM_006507616.5,MGI:MGI:1924203;gbkey=mRNA;gene=Emsy;product=EMSY%2C BRCA2-interacting transcriptional repressor%2C transcript variant X2;transcript_id=XM_006507616.5;extra_copy_number=0
CM058247.1	Liftoff	exon	97723686	97723945	.	-	.	ID=exon-XM_006507616.5-8;Parent=rna-XM_006507616.5;Dbxref=GeneID:233545,GenBank:XM_006507616.5,MGI:MGI:1924203;gbkey=mRNA;gene=Emsy;product=EMSY%2C BRCA2-interacting transcriptional repressor%2C transcript variant X2;transcript_id=XM_006507616.5;extra_copy_number=0
CM058247.1	Liftoff	exon	97726156	97726305	.	-	.	ID=exon-XM_006507616.5-7;Parent=rna-XM_006507616.5;Dbxref=GeneID:233545,GenBank:XM_006507616.5,MGI:MGI:1924203;gbkey=mRNA;gene=Emsy;product=EMSY%2C BRCA2-interacting transcriptional repressor%2C transcript variant X2;transcript_id=XM_006507616.5;extra_copy_number=0
CM058247.1	Liftoff	exon	97727918	97728093	.	-	.	ID=exon-XM_006507616.5-6;Parent=rna-XM_006507616.5;Dbxref=GeneID:233545,GenBank:XM_006507616.5,MGI:MGI:1924203;gbkey=mRNA;gene=Emsy;product=EMSY%2C BRCA2-interacting transcriptional repressor%2C transcript variant X2;transcript_id=XM_006507616.5;extra_copy_number=0
CM058247.1	Liftoff	exon	97731592	97731633	.	-	.	ID=exon-XM_006507616.5-5;Parent=rna-XM_006507616.5;Dbxref=GeneID:233545,GenBank:XM_006507616.5,MGI:MGI:1924203;gbkey=mRNA;gene=Emsy;product=EMSY%2C BRCA2-interacting transcriptional repressor%2C transcript variant X2;transcript_id=XM_006507616.5;extra_copy_number=0
CM058247.1	Liftoff	exon	97732874	97732948	.	-	.	ID=exon-XM_006507616.5-4;Parent=rna-XM_006507616.5;Dbxref=GeneID:233545,GenBank:XM_006507616.5,MGI:MGI:1924203;gbkey=mRNA;gene=Emsy;product=EMSY%2C BRCA2-interacting transcriptional repressor%2C transcript variant X2;transcript_id=XM_006507616.5;extra_copy_number=0
CM058247.1	Liftoff	exon	97734230	97734329	.	-	.	ID=exon-XM_006507616.5-3;Parent=rna-XM_006507616.5;Dbxref=GeneID:233545,GenBank:XM_006507616.5,MGI:MGI:1924203;gbkey=mRNA;gene=Emsy;product=EMSY%2C BRCA2-interacting transcriptional repressor%2C transcript variant X2;transcript_id=XM_006507616.5;extra_copy_number=0
CM058247.1	Liftoff	exon	97741169	97741277	.	-	.	ID=exon-XM_006507616.5-2;Parent=rna-XM_006507616.5;Dbxref=GeneID:233545,GenBank:XM_006507616.5,MGI:MGI:1924203;gbkey=mRNA;gene=Emsy;product=EMSY%2C BRCA2-interacting transcriptional repressor%2C transcript variant X2;transcript_id=XM_006507616.5;extra_copy_number=0
CM058247.1	Liftoff	exon	97742899	97745997	.	-	.	ID=exon-XM_006507616.5-1;Parent=rna-XM_006507616.5;Dbxref=GeneID:233545,GenBank:XM_006507616.5,MGI:MGI:1924203;gbkey=mRNA;gene=Emsy;product=EMSY%2C BRCA2-interacting transcriptional repressor%2C transcript variant X2;transcript_id=XM_006507616.5;extra_copy_number=0
CM058247.1	Liftoff	CDS	97677104	97677298	.	-	.	ID=cds-XP_006507679.1;Parent=rna-XM_006507616.5;Dbxref=GeneID:233545,GenBank:XP_006507679.1,MGI:MGI:1924203;Name=XP_006507679.1;gbkey=CDS;gene=Emsy;product=BRCA2-interacting transcriptional repressor EMSY isoform X2;protein_id=XP_006507679.1;extra_copy_number=0
CM058247.1	Liftoff	CDS	97679746	97680225	.	-	.	ID=cds-XP_006507679.1;Parent=rna-XM_006507616.5;Dbxref=GeneID:233545,GenBank:XP_006507679.1,MGI:MGI:1924203;Name=XP_006507679.1;gbkey=CDS;gene=Emsy;product=BRCA2-interacting transcriptional repressor EMSY isoform X2;protein_id=XP_006507679.1;extra_copy_number=0
CM058247.1	Liftoff	CDS	97681167	97681727	.	-	.	ID=cds-XP_006507679.1;Parent=rna-XM_006507616.5;Dbxref=GeneID:233545,GenBank:XP_006507679.1,MGI:MGI:1924203;Name=XP_006507679.1;gbkey=CDS;gene=Emsy;product=BRCA2-interacting transcriptional repressor EMSY isoform X2;protein_id=XP_006507679.1;extra_copy_number=0
CM058247.1	Liftoff	CDS	97683448	97683599	.	-	.	ID=cds-XP_006507679.1;Parent=rna-XM_006507616.5;Dbxref=GeneID:233545,GenBank:XP_006507679.1,MGI:MGI:1924203;Name=XP_006507679.1;gbkey=CDS;gene=Emsy;product=BRCA2-interacting transcriptional repressor EMSY isoform X2;protein_id=XP_006507679.1;extra_copy_number=0
CM058247.1	Liftoff	CDS	97686167	97686208	.	-	.	ID=cds-XP_006507679.1;Parent=rna-XM_006507616.5;Dbxref=GeneID:233545,GenBank:XP_006507679.1,MGI:MGI:1924203;Name=XP_006507679.1;gbkey=CDS;gene=Emsy;product=BRCA2-interacting transcriptional repressor EMSY isoform X2;protein_id=XP_006507679.1;extra_copy_number=0
CM058247.1	Liftoff	CDS	97687092	97687247	.	-	.	ID=cds-XP_006507679.1;Parent=rna-XM_006507616.5;Dbxref=GeneID:233545,GenBank:XP_006507679.1,MGI:MGI:1924203;Name=XP_006507679.1;gbkey=CDS;gene=Emsy;product=BRCA2-interacting transcriptional repressor EMSY isoform X2;protein_id=XP_006507679.1;extra_copy_number=0
CM058247.1	Liftoff	CDS	97689003	97689167	.	-	.	ID=cds-XP_006507679.1;Parent=rna-XM_006507616.5;Dbxref=GeneID:233545,GenBank:XP_006507679.1,MGI:MGI:1924203;Name=XP_006507679.1;gbkey=CDS;gene=Emsy;product=BRCA2-interacting transcriptional repressor EMSY isoform X2;protein_id=XP_006507679.1;extra_copy_number=0
CM058247.1	Liftoff	CDS	97697087	97697285	.	-	.	ID=cds-XP_006507679.1;Parent=rna-XM_006507616.5;Dbxref=GeneID:233545,GenBank:XP_006507679.1,MGI:MGI:1924203;Name=XP_006507679.1;gbkey=CDS;gene=Emsy;product=BRCA2-interacting transcriptional repressor EMSY isoform X2;protein_id=XP_006507679.1;extra_copy_number=0
CM058247.1	Liftoff	CDS	97699407	97699580	.	-	.	ID=cds-XP_006507679.1;Parent=rna-XM_006507616.5;Dbxref=GeneID:233545,GenBank:XP_006507679.1,MGI:MGI:1924203;Name=XP_006507679.1;gbkey=CDS;gene=Emsy;product=BRCA2-interacting transcriptional repressor EMSY isoform X2;protein_id=XP_006507679.1;extra_copy_number=0
CM058247.1	Liftoff	CDS	97701901	97702037	.	-	.	ID=cds-XP_006507679.1;Parent=rna-XM_006507616.5;Dbxref=GeneID:233545,GenBank:XP_006507679.1,MGI:MGI:1924203;Name=XP_006507679.1;gbkey=CDS;gene=Emsy;product=BRCA2-interacting transcriptional repressor EMSY isoform X2;protein_id=XP_006507679.1;extra_copy_number=0
CM058247.1	Liftoff	CDS	97705724	97705894	.	-	.	ID=cds-XP_006507679.1;Parent=rna-XM_006507616.5;Dbxref=GeneID:233545,GenBank:XP_006507679.1,MGI:MGI:1924203;Name=XP_006507679.1;gbkey=CDS;gene=Emsy;product=BRCA2-interacting transcriptional repressor EMSY isoform X2;protein_id=XP_006507679.1;extra_copy_number=0
CM058247.1	Liftoff	CDS	97707816	97707965	.	-	.	ID=cds-XP_006507679.1;Parent=rna-XM_006507616.5;Dbxref=GeneID:233545,GenBank:XP_006507679.1,MGI:MGI:1924203;Name=XP_006507679.1;gbkey=CDS;gene=Emsy;product=BRCA2-interacting transcriptional repressor EMSY isoform X2;protein_id=XP_006507679.1;extra_copy_number=0
CM058247.1	Liftoff	CDS	97712891	97713145	.	-	.	ID=cds-XP_006507679.1;Parent=rna-XM_006507616.5;Dbxref=GeneID:233545,GenBank:XP_006507679.1,MGI:MGI:1924203;Name=XP_006507679.1;gbkey=CDS;gene=Emsy;product=BRCA2-interacting transcriptional repressor EMSY isoform X2;protein_id=XP_006507679.1;extra_copy_number=0
CM058247.1	Liftoff	CDS	97716556	97716832	.	-	.	ID=cds-XP_006507679.1;Parent=rna-XM_006507616.5;Dbxref=GeneID:233545,GenBank:XP_006507679.1,MGI:MGI:1924203;Name=XP_006507679.1;gbkey=CDS;gene=Emsy;product=BRCA2-interacting transcriptional repressor EMSY isoform X2;protein_id=XP_006507679.1;extra_copy_number=0
CM058247.1	Liftoff	CDS	97723686	97723945	.	-	.	ID=cds-XP_006507679.1;Parent=rna-XM_006507616.5;Dbxref=GeneID:233545,GenBank:XP_006507679.1,MGI:MGI:1924203;Name=XP_006507679.1;gbkey=CDS;gene=Emsy;product=BRCA2-interacting transcriptional repressor EMSY isoform X2;protein_id=XP_006507679.1;extra_copy_number=0
CM058247.1	Liftoff	CDS	97726156	97726305	.	-	.	ID=cds-XP_006507679.1;Parent=rna-XM_006507616.5;Dbxref=GeneID:233545,GenBank:XP_006507679.1,MGI:MGI:1924203;Name=XP_006507679.1;gbkey=CDS;gene=Emsy;product=BRCA2-interacting transcriptional repressor EMSY isoform X2;protein_id=XP_006507679.1;extra_copy_number=0
CM058247.1	Liftoff	CDS	97727918	97728093	.	-	.	ID=cds-XP_006507679.1;Parent=rna-XM_006507616.5;Dbxref=GeneID:233545,GenBank:XP_006507679.1,MGI:MGI:1924203;Name=XP_006507679.1;gbkey=CDS;gene=Emsy;product=BRCA2-interacting transcriptional repressor EMSY isoform X2;protein_id=XP_006507679.1;extra_copy_number=0
CM058247.1	Liftoff	CDS	97731592	97731633	.	-	.	ID=cds-XP_006507679.1;Parent=rna-XM_006507616.5;Dbxref=GeneID:233545,GenBank:XP_006507679.1,MGI:MGI:1924203;Name=XP_006507679.1;gbkey=CDS;gene=Emsy;product=BRCA2-interacting transcriptional repressor EMSY isoform X2;protein_id=XP_006507679.1;extra_copy_number=0
CM058247.1	Liftoff	CDS	97732874	97732948	.	-	.	ID=cds-XP_006507679.1;Parent=rna-XM_006507616.5;Dbxref=GeneID:233545,GenBank:XP_006507679.1,MGI:MGI:1924203;Name=XP_006507679.1;gbkey=CDS;gene=Emsy;product=BRCA2-interacting transcriptional repressor EMSY isoform X2;protein_id=XP_006507679.1;extra_copy_number=0
CM058247.1	Liftoff	CDS	97734230	97734329	.	-	.	ID=cds-XP_006507679.1;Parent=rna-XM_006507616.5;Dbxref=GeneID:233545,GenBank:XP_006507679.1,MGI:MGI:1924203;Name=XP_006507679.1;gbkey=CDS;gene=Emsy;product=BRCA2-interacting transcriptional repressor EMSY isoform X2;protein_id=XP_006507679.1;extra_copy_number=0
CM058247.1	Liftoff	CDS	97741169	97741238	.	-	.	ID=cds-XP_006507679.1;Parent=rna-XM_006507616.5;Dbxref=GeneID:233545,GenBank:XP_006507679.1,MGI:MGI:1924203;Name=XP_006507679.1;gbkey=CDS;gene=Emsy;product=BRCA2-interacting transcriptional repressor EMSY isoform X2;protein_id=XP_006507679.1;extra_copy_number=0
CM058247.1	Liftoff	mRNA	97675338	97745997	.	-	.	ID=rna-XM_006507617.5;Parent=gene-Emsy;Dbxref=GeneID:233545,GenBank:XM_006507617.5,MGI:MGI:1924203;Name=XM_006507617.5;gbkey=mRNA;gene=Emsy;model_evidence=Supporting evidence includes similarity to: 5 mRNAs%2C 30 ESTs%2C 2 Proteins%2C 616 long SRA reads%2C and 93%25 coverage of the annotated genomic feature by RNAseq alignments%2C including 36 samples with support for all annotated introns;product=EMSY%2C BRCA2-interacting transcriptional repressor%2C transcript variant X3;transcript_id=XM_006507617.5;matches_ref_protein=True;valid_ORF=True;extra_copy_number=0
CM058247.1	Liftoff	exon	97675338	97677298	.	-	.	ID=exon-XM_006507617.5-21;Parent=rna-XM_006507617.5;Dbxref=GeneID:233545,GenBank:XM_006507617.5,MGI:MGI:1924203;gbkey=mRNA;gene=Emsy;product=EMSY%2C BRCA2-interacting transcriptional repressor%2C transcript variant X3;transcript_id=XM_006507617.5;extra_copy_number=0
CM058247.1	Liftoff	exon	97679746	97680225	.	-	.	ID=exon-XM_006507617.5-20;Parent=rna-XM_006507617.5;Dbxref=GeneID:233545,GenBank:XM_006507617.5,MGI:MGI:1924203;gbkey=mRNA;gene=Emsy;product=EMSY%2C BRCA2-interacting transcriptional repressor%2C transcript variant X3;transcript_id=XM_006507617.5;extra_copy_number=0
CM058247.1	Liftoff	exon	97681167	97681727	.	-	.	ID=exon-XM_006507617.5-19;Parent=rna-XM_006507617.5;Dbxref=GeneID:233545,GenBank:XM_006507617.5,MGI:MGI:1924203;gbkey=mRNA;gene=Emsy;product=EMSY%2C BRCA2-interacting transcriptional repressor%2C transcript variant X3;transcript_id=XM_006507617.5;extra_copy_number=0
CM058247.1	Liftoff	exon	97683448	97683599	.	-	.	ID=exon-XM_006507617.5-18;Parent=rna-XM_006507617.5;Dbxref=GeneID:233545,GenBank:XM_006507617.5,MGI:MGI:1924203;gbkey=mRNA;gene=Emsy;product=EMSY%2C BRCA2-interacting transcriptional repressor%2C transcript variant X3;transcript_id=XM_006507617.5;extra_copy_number=0
CM058247.1	Liftoff	exon	97687092	97687247	.	-	.	ID=exon-XM_006507617.5-17;Parent=rna-XM_006507617.5;Dbxref=GeneID:233545,GenBank:XM_006507617.5,MGI:MGI:1924203;gbkey=mRNA;gene=Emsy;product=EMSY%2C BRCA2-interacting transcriptional repressor%2C transcript variant X3;transcript_id=XM_006507617.5;extra_copy_number=0
CM058247.1	Liftoff	exon	97689003	97689167	.	-	.	ID=exon-XM_006507617.5-16;Parent=rna-XM_006507617.5;Dbxref=GeneID:233545,GenBank:XM_006507617.5,MGI:MGI:1924203;gbkey=mRNA;gene=Emsy;product=EMSY%2C BRCA2-interacting transcriptional repressor%2C transcript variant X3;transcript_id=XM_006507617.5;extra_copy_number=0
CM058247.1	Liftoff	exon	97697087	97697285	.	-	.	ID=exon-XM_006507617.5-15;Parent=rna-XM_006507617.5;Dbxref=GeneID:233545,GenBank:XM_006507617.5,MGI:MGI:1924203;gbkey=mRNA;gene=Emsy;product=EMSY%2C BRCA2-interacting transcriptional repressor%2C transcript variant X3;transcript_id=XM_006507617.5;extra_copy_number=0
CM058247.1	Liftoff	exon	97699407	97699580	.	-	.	ID=exon-XM_006507617.5-14;Parent=rna-XM_006507617.5;Dbxref=GeneID:233545,GenBank:XM_006507617.5,MGI:MGI:1924203;gbkey=mRNA;gene=Emsy;product=EMSY%2C BRCA2-interacting transcriptional repressor%2C transcript variant X3;transcript_id=XM_006507617.5;extra_copy_number=0
CM058247.1	Liftoff	exon	97701901	97702037	.	-	.	ID=exon-XM_006507617.5-13;Parent=rna-XM_006507617.5;Dbxref=GeneID:233545,GenBank:XM_006507617.5,MGI:MGI:1924203;gbkey=mRNA;gene=Emsy;product=EMSY%2C BRCA2-interacting transcriptional repressor%2C transcript variant X3;transcript_id=XM_006507617.5;extra_copy_number=0
CM058247.1	Liftoff	exon	97705724	97705894	.	-	.	ID=exon-XM_006507617.5-12;Parent=rna-XM_006507617.5;Dbxref=GeneID:233545,GenBank:XM_006507617.5,MGI:MGI:1924203;gbkey=mRNA;gene=Emsy;product=EMSY%2C BRCA2-interacting transcriptional repressor%2C transcript variant X3;transcript_id=XM_006507617.5;extra_copy_number=0
CM058247.1	Liftoff	exon	97707816	97707965	.	-	.	ID=exon-XM_006507617.5-11;Parent=rna-XM_006507617.5;Dbxref=GeneID:233545,GenBank:XM_006507617.5,MGI:MGI:1924203;gbkey=mRNA;gene=Emsy;product=EMSY%2C BRCA2-interacting transcriptional repressor%2C transcript variant X3;transcript_id=XM_006507617.5;extra_copy_number=0
CM058247.1	Liftoff	exon	97712891	97713145	.	-	.	ID=exon-XM_006507617.5-10;Parent=rna-XM_006507617.5;Dbxref=GeneID:233545,GenBank:XM_006507617.5,MGI:MGI:1924203;gbkey=mRNA;gene=Emsy;product=EMSY%2C BRCA2-interacting transcriptional repressor%2C transcript variant X3;transcript_id=XM_006507617.5;extra_copy_number=0
CM058247.1	Liftoff	exon	97716556	97716832	.	-	.	ID=exon-XM_006507617.5-9;Parent=rna-XM_006507617.5;Dbxref=GeneID:233545,GenBank:XM_006507617.5,MGI:MGI:1924203;gbkey=mRNA;gene=Emsy;product=EMSY%2C BRCA2-interacting transcriptional repressor%2C transcript variant X3;transcript_id=XM_006507617.5;extra_copy_number=0
CM058247.1	Liftoff	exon	97723686	97723945	.	-	.	ID=exon-XM_006507617.5-8;Parent=rna-XM_006507617.5;Dbxref=GeneID:233545,GenBank:XM_006507617.5,MGI:MGI:1924203;gbkey=mRNA;gene=Emsy;product=EMSY%2C BRCA2-interacting transcriptional repressor%2C transcript variant X3;transcript_id=XM_006507617.5;extra_copy_number=0
CM058247.1	Liftoff	exon	97726156	97726308	.	-	.	ID=exon-XM_006507617.5-7;Parent=rna-XM_006507617.5;Dbxref=GeneID:233545,GenBank:XM_006507617.5,MGI:MGI:1924203;gbkey=mRNA;gene=Emsy;product=EMSY%2C BRCA2-interacting transcriptional repressor%2C transcript variant X3;transcript_id=XM_006507617.5;extra_copy_number=0
CM058247.1	Liftoff	exon	97727918	97728093	.	-	.	ID=exon-XM_006507617.5-6;Parent=rna-XM_006507617.5;Dbxref=GeneID:233545,GenBank:XM_006507617.5,MGI:MGI:1924203;gbkey=mRNA;gene=Emsy;product=EMSY%2C BRCA2-interacting transcriptional repressor%2C transcript variant X3;transcript_id=XM_006507617.5;extra_copy_number=0
CM058247.1	Liftoff	exon	97731592	97731633	.	-	.	ID=exon-XM_006507617.5-5;Parent=rna-XM_006507617.5;Dbxref=GeneID:233545,GenBank:XM_006507617.5,MGI:MGI:1924203;gbkey=mRNA;gene=Emsy;product=EMSY%2C BRCA2-interacting transcriptional repressor%2C transcript variant X3;transcript_id=XM_006507617.5;extra_copy_number=0
CM058247.1	Liftoff	exon	97732874	97732948	.	-	.	ID=exon-XM_006507617.5-4;Parent=rna-XM_006507617.5;Dbxref=GeneID:233545,GenBank:XM_006507617.5,MGI:MGI:1924203;gbkey=mRNA;gene=Emsy;product=EMSY%2C BRCA2-interacting transcriptional repressor%2C transcript variant X3;transcript_id=XM_006507617.5;extra_copy_number=0
CM058247.1	Liftoff	exon	97734230	97734329	.	-	.	ID=exon-XM_006507617.5-3;Parent=rna-XM_006507617.5;Dbxref=GeneID:233545,GenBank:XM_006507617.5,MGI:MGI:1924203;gbkey=mRNA;gene=Emsy;product=EMSY%2C BRCA2-interacting transcriptional repressor%2C transcript variant X3;transcript_id=XM_006507617.5;extra_copy_number=0
CM058247.1	Liftoff	exon	97741169	97741277	.	-	.	ID=exon-XM_006507617.5-2;Parent=rna-XM_006507617.5;Dbxref=GeneID:233545,GenBank:XM_006507617.5,MGI:MGI:1924203;gbkey=mRNA;gene=Emsy;product=EMSY%2C BRCA2-interacting transcriptional repressor%2C transcript variant X3;transcript_id=XM_006507617.5;extra_copy_number=0
CM058247.1	Liftoff	exon	97742899	97745997	.	-	.	ID=exon-XM_006507617.5-1;Parent=rna-XM_006507617.5;Dbxref=GeneID:233545,GenBank:XM_006507617.5,MGI:MGI:1924203;gbkey=mRNA;gene=Emsy;product=EMSY%2C BRCA2-interacting transcriptional repressor%2C transcript variant X3;transcript_id=XM_006507617.5;extra_copy_number=0
CM058247.1	Liftoff	CDS	97677104	97677298	.	-	.	ID=cds-XP_006507680.1;Parent=rna-XM_006507617.5;Dbxref=GeneID:233545,GenBank:XP_006507680.1,MGI:MGI:1924203;Name=XP_006507680.1;gbkey=CDS;gene=Emsy;product=BRCA2-interacting transcriptional repressor EMSY isoform X3;protein_id=XP_006507680.1;extra_copy_number=0
CM058247.1	Liftoff	CDS	97679746	97680225	.	-	.	ID=cds-XP_006507680.1;Parent=rna-XM_006507617.5;Dbxref=GeneID:233545,GenBank:XP_006507680.1,MGI:MGI:1924203;Name=XP_006507680.1;gbkey=CDS;gene=Emsy;product=BRCA2-interacting transcriptional repressor EMSY isoform X3;protein_id=XP_006507680.1;extra_copy_number=0
CM058247.1	Liftoff	CDS	97681167	97681727	.	-	.	ID=cds-XP_006507680.1;Parent=rna-XM_006507617.5;Dbxref=GeneID:233545,GenBank:XP_006507680.1,MGI:MGI:1924203;Name=XP_006507680.1;gbkey=CDS;gene=Emsy;product=BRCA2-interacting transcriptional repressor EMSY isoform X3;protein_id=XP_006507680.1;extra_copy_number=0
CM058247.1	Liftoff	CDS	97683448	97683599	.	-	.	ID=cds-XP_006507680.1;Parent=rna-XM_006507617.5;Dbxref=GeneID:233545,GenBank:XP_006507680.1,MGI:MGI:1924203;Name=XP_006507680.1;gbkey=CDS;gene=Emsy;product=BRCA2-interacting transcriptional repressor EMSY isoform X3;protein_id=XP_006507680.1;extra_copy_number=0
CM058247.1	Liftoff	CDS	97687092	97687247	.	-	.	ID=cds-XP_006507680.1;Parent=rna-XM_006507617.5;Dbxref=GeneID:233545,GenBank:XP_006507680.1,MGI:MGI:1924203;Name=XP_006507680.1;gbkey=CDS;gene=Emsy;product=BRCA2-interacting transcriptional repressor EMSY isoform X3;protein_id=XP_006507680.1;extra_copy_number=0
CM058247.1	Liftoff	CDS	97689003	97689167	.	-	.	ID=cds-XP_006507680.1;Parent=rna-XM_006507617.5;Dbxref=GeneID:233545,GenBank:XP_006507680.1,MGI:MGI:1924203;Name=XP_006507680.1;gbkey=CDS;gene=Emsy;product=BRCA2-interacting transcriptional repressor EMSY isoform X3;protein_id=XP_006507680.1;extra_copy_number=0
CM058247.1	Liftoff	CDS	97697087	97697285	.	-	.	ID=cds-XP_006507680.1;Parent=rna-XM_006507617.5;Dbxref=GeneID:233545,GenBank:XP_006507680.1,MGI:MGI:1924203;Name=XP_006507680.1;gbkey=CDS;gene=Emsy;product=BRCA2-interacting transcriptional repressor EMSY isoform X3;protein_id=XP_006507680.1;extra_copy_number=0
CM058247.1	Liftoff	CDS	97699407	97699580	.	-	.	ID=cds-XP_006507680.1;Parent=rna-XM_006507617.5;Dbxref=GeneID:233545,GenBank:XP_006507680.1,MGI:MGI:1924203;Name=XP_006507680.1;gbkey=CDS;gene=Emsy;product=BRCA2-interacting transcriptional repressor EMSY isoform X3;protein_id=XP_006507680.1;extra_copy_number=0
CM058247.1	Liftoff	CDS	97701901	97702037	.	-	.	ID=cds-XP_006507680.1;Parent=rna-XM_006507617.5;Dbxref=GeneID:233545,GenBank:XP_006507680.1,MGI:MGI:1924203;Name=XP_006507680.1;gbkey=CDS;gene=Emsy;product=BRCA2-interacting transcriptional repressor EMSY isoform X3;protein_id=XP_006507680.1;extra_copy_number=0
CM058247.1	Liftoff	CDS	97705724	97705894	.	-	.	ID=cds-XP_006507680.1;Parent=rna-XM_006507617.5;Dbxref=GeneID:233545,GenBank:XP_006507680.1,MGI:MGI:1924203;Name=XP_006507680.1;gbkey=CDS;gene=Emsy;product=BRCA2-interacting transcriptional repressor EMSY isoform X3;protein_id=XP_006507680.1;extra_copy_number=0
CM058247.1	Liftoff	CDS	97707816	97707965	.	-	.	ID=cds-XP_006507680.1;Parent=rna-XM_006507617.5;Dbxref=GeneID:233545,GenBank:XP_006507680.1,MGI:MGI:1924203;Name=XP_006507680.1;gbkey=CDS;gene=Emsy;product=BRCA2-interacting transcriptional repressor EMSY isoform X3;protein_id=XP_006507680.1;extra_copy_number=0
CM058247.1	Liftoff	CDS	97712891	97713145	.	-	.	ID=cds-XP_006507680.1;Parent=rna-XM_006507617.5;Dbxref=GeneID:233545,GenBank:XP_006507680.1,MGI:MGI:1924203;Name=XP_006507680.1;gbkey=CDS;gene=Emsy;product=BRCA2-interacting transcriptional repressor EMSY isoform X3;protein_id=XP_006507680.1;extra_copy_number=0
CM058247.1	Liftoff	CDS	97716556	97716832	.	-	.	ID=cds-XP_006507680.1;Parent=rna-XM_006507617.5;Dbxref=GeneID:233545,GenBank:XP_006507680.1,MGI:MGI:1924203;Name=XP_006507680.1;gbkey=CDS;gene=Emsy;product=BRCA2-interacting transcriptional repressor EMSY isoform X3;protein_id=XP_006507680.1;extra_copy_number=0
CM058247.1	Liftoff	CDS	97723686	97723945	.	-	.	ID=cds-XP_006507680.1;Parent=rna-XM_006507617.5;Dbxref=GeneID:233545,GenBank:XP_006507680.1,MGI:MGI:1924203;Name=XP_006507680.1;gbkey=CDS;gene=Emsy;product=BRCA2-interacting transcriptional repressor EMSY isoform X3;protein_id=XP_006507680.1;extra_copy_number=0
CM058247.1	Liftoff	CDS	97726156	97726308	.	-	.	ID=cds-XP_006507680.1;Parent=rna-XM_006507617.5;Dbxref=GeneID:233545,GenBank:XP_006507680.1,MGI:MGI:1924203;Name=XP_006507680.1;gbkey=CDS;gene=Emsy;product=BRCA2-interacting transcriptional repressor EMSY isoform X3;protein_id=XP_006507680.1;extra_copy_number=0
CM058247.1	Liftoff	CDS	97727918	97728093	.	-	.	ID=cds-XP_006507680.1;Parent=rna-XM_006507617.5;Dbxref=GeneID:233545,GenBank:XP_006507680.1,MGI:MGI:1924203;Name=XP_006507680.1;gbkey=CDS;gene=Emsy;product=BRCA2-interacting transcriptional repressor EMSY isoform X3;protein_id=XP_006507680.1;extra_copy_number=0
CM058247.1	Liftoff	CDS	97731592	97731633	.	-	.	ID=cds-XP_006507680.1;Parent=rna-XM_006507617.5;Dbxref=GeneID:233545,GenBank:XP_006507680.1,MGI:MGI:1924203;Name=XP_006507680.1;gbkey=CDS;gene=Emsy;product=BRCA2-interacting transcriptional repressor EMSY isoform X3;protein_id=XP_006507680.1;extra_copy_number=0
CM058247.1	Liftoff	CDS	97732874	97732948	.	-	.	ID=cds-XP_006507680.1;Parent=rna-XM_006507617.5;Dbxref=GeneID:233545,GenBank:XP_006507680.1,MGI:MGI:1924203;Name=XP_006507680.1;gbkey=CDS;gene=Emsy;product=BRCA2-interacting transcriptional repressor EMSY isoform X3;protein_id=XP_006507680.1;extra_copy_number=0
CM058247.1	Liftoff	CDS	97734230	97734329	.	-	.	ID=cds-XP_006507680.1;Parent=rna-XM_006507617.5;Dbxref=GeneID:233545,GenBank:XP_006507680.1,MGI:MGI:1924203;Name=XP_006507680.1;gbkey=CDS;gene=Emsy;product=BRCA2-interacting transcriptional repressor EMSY isoform X3;protein_id=XP_006507680.1;extra_copy_number=0
CM058247.1	Liftoff	CDS	97741169	97741238	.	-	.	ID=cds-XP_006507680.1;Parent=rna-XM_006507617.5;Dbxref=GeneID:233545,GenBank:XP_006507680.1,MGI:MGI:1924203;Name=XP_006507680.1;gbkey=CDS;gene=Emsy;product=BRCA2-interacting transcriptional repressor EMSY isoform X3;protein_id=XP_006507680.1;extra_copy_number=0
CM058247.1	Liftoff	mRNA	97675338	97745997	.	-	.	ID=rna-XM_006507618.5;Parent=gene-Emsy;Dbxref=GeneID:233545,GenBank:XM_006507618.5,MGI:MGI:1924203;Name=XM_006507618.5;gbkey=mRNA;gene=Emsy;model_evidence=Supporting evidence includes similarity to: 5 mRNAs%2C 35 ESTs%2C 2 Proteins%2C 581 long SRA reads%2C and 93%25 coverage of the annotated genomic feature by RNAseq alignments%2C including 38 samples with support for all annotated introns;product=EMSY%2C BRCA2-interacting transcriptional repressor%2C transcript variant X4;transcript_id=XM_006507618.5;matches_ref_protein=True;valid_ORF=True;extra_copy_number=0
CM058247.1	Liftoff	exon	97675338	97677298	.	-	.	ID=exon-XM_006507618.5-21;Parent=rna-XM_006507618.5;Dbxref=GeneID:233545,GenBank:XM_006507618.5,MGI:MGI:1924203;gbkey=mRNA;gene=Emsy;product=EMSY%2C BRCA2-interacting transcriptional repressor%2C transcript variant X4;transcript_id=XM_006507618.5;extra_copy_number=0
CM058247.1	Liftoff	exon	97679746	97680225	.	-	.	ID=exon-XM_006507618.5-20;Parent=rna-XM_006507618.5;Dbxref=GeneID:233545,GenBank:XM_006507618.5,MGI:MGI:1924203;gbkey=mRNA;gene=Emsy;product=EMSY%2C BRCA2-interacting transcriptional repressor%2C transcript variant X4;transcript_id=XM_006507618.5;extra_copy_number=0
CM058247.1	Liftoff	exon	97681167	97681727	.	-	.	ID=exon-XM_006507618.5-19;Parent=rna-XM_006507618.5;Dbxref=GeneID:233545,GenBank:XM_006507618.5,MGI:MGI:1924203;gbkey=mRNA;gene=Emsy;product=EMSY%2C BRCA2-interacting transcriptional repressor%2C transcript variant X4;transcript_id=XM_006507618.5;extra_copy_number=0
CM058247.1	Liftoff	exon	97683448	97683599	.	-	.	ID=exon-XM_006507618.5-18;Parent=rna-XM_006507618.5;Dbxref=GeneID:233545,GenBank:XM_006507618.5,MGI:MGI:1924203;gbkey=mRNA;gene=Emsy;product=EMSY%2C BRCA2-interacting transcriptional repressor%2C transcript variant X4;transcript_id=XM_006507618.5;extra_copy_number=0
CM058247.1	Liftoff	exon	97686167	97686208	.	-	.	ID=exon-XM_006507618.5-17;Parent=rna-XM_006507618.5;Dbxref=GeneID:233545,GenBank:XM_006507618.5,MGI:MGI:1924203;gbkey=mRNA;gene=Emsy;product=EMSY%2C BRCA2-interacting transcriptional repressor%2C transcript variant X4;transcript_id=XM_006507618.5;extra_copy_number=0
CM058247.1	Liftoff	exon	97687092	97687247	.	-	.	ID=exon-XM_006507618.5-16;Parent=rna-XM_006507618.5;Dbxref=GeneID:233545,GenBank:XM_006507618.5,MGI:MGI:1924203;gbkey=mRNA;gene=Emsy;product=EMSY%2C BRCA2-interacting transcriptional repressor%2C transcript variant X4;transcript_id=XM_006507618.5;extra_copy_number=0
CM058247.1	Liftoff	exon	97689003	97689167	.	-	.	ID=exon-XM_006507618.5-15;Parent=rna-XM_006507618.5;Dbxref=GeneID:233545,GenBank:XM_006507618.5,MGI:MGI:1924203;gbkey=mRNA;gene=Emsy;product=EMSY%2C BRCA2-interacting transcriptional repressor%2C transcript variant X4;transcript_id=XM_006507618.5;extra_copy_number=0
CM058247.1	Liftoff	exon	97697087	97697285	.	-	.	ID=exon-XM_006507618.5-14;Parent=rna-XM_006507618.5;Dbxref=GeneID:233545,GenBank:XM_006507618.5,MGI:MGI:1924203;gbkey=mRNA;gene=Emsy;product=EMSY%2C BRCA2-interacting transcriptional repressor%2C transcript variant X4;transcript_id=XM_006507618.5;extra_copy_number=0
CM058247.1	Liftoff	exon	97699407	97699580	.	-	.	ID=exon-XM_006507618.5-13;Parent=rna-XM_006507618.5;Dbxref=GeneID:233545,GenBank:XM_006507618.5,MGI:MGI:1924203;gbkey=mRNA;gene=Emsy;product=EMSY%2C BRCA2-interacting transcriptional repressor%2C transcript variant X4;transcript_id=XM_006507618.5;extra_copy_number=0
CM058247.1	Liftoff	exon	97701901	97702037	.	-	.	ID=exon-XM_006507618.5-12;Parent=rna-XM_006507618.5;Dbxref=GeneID:233545,GenBank:XM_006507618.5,MGI:MGI:1924203;gbkey=mRNA;gene=Emsy;product=EMSY%2C BRCA2-interacting transcriptional repressor%2C transcript variant X4;transcript_id=XM_006507618.5;extra_copy_number=0
CM058247.1	Liftoff	exon	97705724	97705894	.	-	.	ID=exon-XM_006507618.5-11;Parent=rna-XM_006507618.5;Dbxref=GeneID:233545,GenBank:XM_006507618.5,MGI:MGI:1924203;gbkey=mRNA;gene=Emsy;product=EMSY%2C BRCA2-interacting transcriptional repressor%2C transcript variant X4;transcript_id=XM_006507618.5;extra_copy_number=0
CM058247.1	Liftoff	exon	97707816	97707965	.	-	.	ID=exon-XM_006507618.5-10;Parent=rna-XM_006507618.5;Dbxref=GeneID:233545,GenBank:XM_006507618.5,MGI:MGI:1924203;gbkey=mRNA;gene=Emsy;product=EMSY%2C BRCA2-interacting transcriptional repressor%2C transcript variant X4;transcript_id=XM_006507618.5;extra_copy_number=0
CM058247.1	Liftoff	exon	97712891	97713145	.	-	.	ID=exon-XM_006507618.5-9;Parent=rna-XM_006507618.5;Dbxref=GeneID:233545,GenBank:XM_006507618.5,MGI:MGI:1924203;gbkey=mRNA;gene=Emsy;product=EMSY%2C BRCA2-interacting transcriptional repressor%2C transcript variant X4;transcript_id=XM_006507618.5;extra_copy_number=0
CM058247.1	Liftoff	exon	97716556	97716832	.	-	.	ID=exon-XM_006507618.5-8;Parent=rna-XM_006507618.5;Dbxref=GeneID:233545,GenBank:XM_006507618.5,MGI:MGI:1924203;gbkey=mRNA;gene=Emsy;product=EMSY%2C BRCA2-interacting transcriptional repressor%2C transcript variant X4;transcript_id=XM_006507618.5;extra_copy_number=0
CM058247.1	Liftoff	exon	97723686	97723945	.	-	.	ID=exon-XM_006507618.5-7;Parent=rna-XM_006507618.5;Dbxref=GeneID:233545,GenBank:XM_006507618.5,MGI:MGI:1924203;gbkey=mRNA;gene=Emsy;product=EMSY%2C BRCA2-interacting transcriptional repressor%2C transcript variant X4;transcript_id=XM_006507618.5;extra_copy_number=0
CM058247.1	Liftoff	exon	97726156	97726308	.	-	.	ID=exon-XM_006507618.5-6;Parent=rna-XM_006507618.5;Dbxref=GeneID:233545,GenBank:XM_006507618.5,MGI:MGI:1924203;gbkey=mRNA;gene=Emsy;product=EMSY%2C BRCA2-interacting transcriptional repressor%2C transcript variant X4;transcript_id=XM_006507618.5;extra_copy_number=0
CM058247.1	Liftoff	exon	97727918	97728093	.	-	.	ID=exon-XM_006507618.5-5;Parent=rna-XM_006507618.5;Dbxref=GeneID:233545,GenBank:XM_006507618.5,MGI:MGI:1924203;gbkey=mRNA;gene=Emsy;product=EMSY%2C BRCA2-interacting transcriptional repressor%2C transcript variant X4;transcript_id=XM_006507618.5;extra_copy_number=0
CM058247.1	Liftoff	exon	97732874	97732948	.	-	.	ID=exon-XM_006507618.5-4;Parent=rna-XM_006507618.5;Dbxref=GeneID:233545,GenBank:XM_006507618.5,MGI:MGI:1924203;gbkey=mRNA;gene=Emsy;product=EMSY%2C BRCA2-interacting transcriptional repressor%2C transcript variant X4;transcript_id=XM_006507618.5;extra_copy_number=0
CM058247.1	Liftoff	exon	97734230	97734329	.	-	.	ID=exon-XM_006507618.5-3;Parent=rna-XM_006507618.5;Dbxref=GeneID:233545,GenBank:XM_006507618.5,MGI:MGI:1924203;gbkey=mRNA;gene=Emsy;product=EMSY%2C BRCA2-interacting transcriptional repressor%2C transcript variant X4;transcript_id=XM_006507618.5;extra_copy_number=0
CM058247.1	Liftoff	exon	97741169	97741277	.	-	.	ID=exon-XM_006507618.5-2;Parent=rna-XM_006507618.5;Dbxref=GeneID:233545,GenBank:XM_006507618.5,MGI:MGI:1924203;gbkey=mRNA;gene=Emsy;product=EMSY%2C BRCA2-interacting transcriptional repressor%2C transcript variant X4;transcript_id=XM_006507618.5;extra_copy_number=0
CM058247.1	Liftoff	exon	97742899	97745997	.	-	.	ID=exon-XM_006507618.5-1;Parent=rna-XM_006507618.5;Dbxref=GeneID:233545,GenBank:XM_006507618.5,MGI:MGI:1924203;gbkey=mRNA;gene=Emsy;product=EMSY%2C BRCA2-interacting transcriptional repressor%2C transcript variant X4;transcript_id=XM_006507618.5;extra_copy_number=0
CM058247.1	Liftoff	CDS	97677104	97677298	.	-	.	ID=cds-XP_006507681.1;Parent=rna-XM_006507618.5;Dbxref=GeneID:233545,GenBank:XP_006507681.1,MGI:MGI:1924203;Name=XP_006507681.1;gbkey=CDS;gene=Emsy;product=BRCA2-interacting transcriptional repressor EMSY isoform X4;protein_id=XP_006507681.1;extra_copy_number=0
CM058247.1	Liftoff	CDS	97679746	97680225	.	-	.	ID=cds-XP_006507681.1;Parent=rna-XM_006507618.5;Dbxref=GeneID:233545,GenBank:XP_006507681.1,MGI:MGI:1924203;Name=XP_006507681.1;gbkey=CDS;gene=Emsy;product=BRCA2-interacting transcriptional repressor EMSY isoform X4;protein_id=XP_006507681.1;extra_copy_number=0
CM058247.1	Liftoff	CDS	97681167	97681727	.	-	.	ID=cds-XP_006507681.1;Parent=rna-XM_006507618.5;Dbxref=GeneID:233545,GenBank:XP_006507681.1,MGI:MGI:1924203;Name=XP_006507681.1;gbkey=CDS;gene=Emsy;product=BRCA2-interacting transcriptional repressor EMSY isoform X4;protein_id=XP_006507681.1;extra_copy_number=0
CM058247.1	Liftoff	CDS	97683448	97683599	.	-	.	ID=cds-XP_006507681.1;Parent=rna-XM_006507618.5;Dbxref=GeneID:233545,GenBank:XP_006507681.1,MGI:MGI:1924203;Name=XP_006507681.1;gbkey=CDS;gene=Emsy;product=BRCA2-interacting transcriptional repressor EMSY isoform X4;protein_id=XP_006507681.1;extra_copy_number=0
CM058247.1	Liftoff	CDS	97686167	97686208	.	-	.	ID=cds-XP_006507681.1;Parent=rna-XM_006507618.5;Dbxref=GeneID:233545,GenBank:XP_006507681.1,MGI:MGI:1924203;Name=XP_006507681.1;gbkey=CDS;gene=Emsy;product=BRCA2-interacting transcriptional repressor EMSY isoform X4;protein_id=XP_006507681.1;extra_copy_number=0
CM058247.1	Liftoff	CDS	97687092	97687247	.	-	.	ID=cds-XP_006507681.1;Parent=rna-XM_006507618.5;Dbxref=GeneID:233545,GenBank:XP_006507681.1,MGI:MGI:1924203;Name=XP_006507681.1;gbkey=CDS;gene=Emsy;product=BRCA2-interacting transcriptional repressor EMSY isoform X4;protein_id=XP_006507681.1;extra_copy_number=0
CM058247.1	Liftoff	CDS	97689003	97689167	.	-	.	ID=cds-XP_006507681.1;Parent=rna-XM_006507618.5;Dbxref=GeneID:233545,GenBank:XP_006507681.1,MGI:MGI:1924203;Name=XP_006507681.1;gbkey=CDS;gene=Emsy;product=BRCA2-interacting transcriptional repressor EMSY isoform X4;protein_id=XP_006507681.1;extra_copy_number=0
CM058247.1	Liftoff	CDS	97697087	97697285	.	-	.	ID=cds-XP_006507681.1;Parent=rna-XM_006507618.5;Dbxref=GeneID:233545,GenBank:XP_006507681.1,MGI:MGI:1924203;Name=XP_006507681.1;gbkey=CDS;gene=Emsy;product=BRCA2-interacting transcriptional repressor EMSY isoform X4;protein_id=XP_006507681.1;extra_copy_number=0
CM058247.1	Liftoff	CDS	97699407	97699580	.	-	.	ID=cds-XP_006507681.1;Parent=rna-XM_006507618.5;Dbxref=GeneID:233545,GenBank:XP_006507681.1,MGI:MGI:1924203;Name=XP_006507681.1;gbkey=CDS;gene=Emsy;product=BRCA2-interacting transcriptional repressor EMSY isoform X4;protein_id=XP_006507681.1;extra_copy_number=0
CM058247.1	Liftoff	CDS	97701901	97702037	.	-	.	ID=cds-XP_006507681.1;Parent=rna-XM_006507618.5;Dbxref=GeneID:233545,GenBank:XP_006507681.1,MGI:MGI:1924203;Name=XP_006507681.1;gbkey=CDS;gene=Emsy;product=BRCA2-interacting transcriptional repressor EMSY isoform X4;protein_id=XP_006507681.1;extra_copy_number=0
CM058247.1	Liftoff	CDS	97705724	97705894	.	-	.	ID=cds-XP_006507681.1;Parent=rna-XM_006507618.5;Dbxref=GeneID:233545,GenBank:XP_006507681.1,MGI:MGI:1924203;Name=XP_006507681.1;gbkey=CDS;gene=Emsy;product=BRCA2-interacting transcriptional repressor EMSY isoform X4;protein_id=XP_006507681.1;extra_copy_number=0
CM058247.1	Liftoff	CDS	97707816	97707965	.	-	.	ID=cds-XP_006507681.1;Parent=rna-XM_006507618.5;Dbxref=GeneID:233545,GenBank:XP_006507681.1,MGI:MGI:1924203;Name=XP_006507681.1;gbkey=CDS;gene=Emsy;product=BRCA2-interacting transcriptional repressor EMSY isoform X4;protein_id=XP_006507681.1;extra_copy_number=0
CM058247.1	Liftoff	CDS	97712891	97713145	.	-	.	ID=cds-XP_006507681.1;Parent=rna-XM_006507618.5;Dbxref=GeneID:233545,GenBank:XP_006507681.1,MGI:MGI:1924203;Name=XP_006507681.1;gbkey=CDS;gene=Emsy;product=BRCA2-interacting transcriptional repressor EMSY isoform X4;protein_id=XP_006507681.1;extra_copy_number=0
CM058247.1	Liftoff	CDS	97716556	97716832	.	-	.	ID=cds-XP_006507681.1;Parent=rna-XM_006507618.5;Dbxref=GeneID:233545,GenBank:XP_006507681.1,MGI:MGI:1924203;Name=XP_006507681.1;gbkey=CDS;gene=Emsy;product=BRCA2-interacting transcriptional repressor EMSY isoform X4;protein_id=XP_006507681.1;extra_copy_number=0
CM058247.1	Liftoff	CDS	97723686	97723945	.	-	.	ID=cds-XP_006507681.1;Parent=rna-XM_006507618.5;Dbxref=GeneID:233545,GenBank:XP_006507681.1,MGI:MGI:1924203;Name=XP_006507681.1;gbkey=CDS;gene=Emsy;product=BRCA2-interacting transcriptional repressor EMSY isoform X4;protein_id=XP_006507681.1;extra_copy_number=0
CM058247.1	Liftoff	CDS	97726156	97726308	.	-	.	ID=cds-XP_006507681.1;Parent=rna-XM_006507618.5;Dbxref=GeneID:233545,GenBank:XP_006507681.1,MGI:MGI:1924203;Name=XP_006507681.1;gbkey=CDS;gene=Emsy;product=BRCA2-interacting transcriptional repressor EMSY isoform X4;protein_id=XP_006507681.1;extra_copy_number=0
CM058247.1	Liftoff	CDS	97727918	97728093	.	-	.	ID=cds-XP_006507681.1;Parent=rna-XM_006507618.5;Dbxref=GeneID:233545,GenBank:XP_006507681.1,MGI:MGI:1924203;Name=XP_006507681.1;gbkey=CDS;gene=Emsy;product=BRCA2-interacting transcriptional repressor EMSY isoform X4;protein_id=XP_006507681.1;extra_copy_number=0
CM058247.1	Liftoff	CDS	97732874	97732948	.	-	.	ID=cds-XP_006507681.1;Parent=rna-XM_006507618.5;Dbxref=GeneID:233545,GenBank:XP_006507681.1,MGI:MGI:1924203;Name=XP_006507681.1;gbkey=CDS;gene=Emsy;product=BRCA2-interacting transcriptional repressor EMSY isoform X4;protein_id=XP_006507681.1;extra_copy_number=0
CM058247.1	Liftoff	CDS	97734230	97734329	.	-	.	ID=cds-XP_006507681.1;Parent=rna-XM_006507618.5;Dbxref=GeneID:233545,GenBank:XP_006507681.1,MGI:MGI:1924203;Name=XP_006507681.1;gbkey=CDS;gene=Emsy;product=BRCA2-interacting transcriptional repressor EMSY isoform X4;protein_id=XP_006507681.1;extra_copy_number=0
CM058247.1	Liftoff	CDS	97741169	97741238	.	-	.	ID=cds-XP_006507681.1;Parent=rna-XM_006507618.5;Dbxref=GeneID:233545,GenBank:XP_006507681.1,MGI:MGI:1924203;Name=XP_006507681.1;gbkey=CDS;gene=Emsy;product=BRCA2-interacting transcriptional repressor EMSY isoform X4;protein_id=XP_006507681.1;extra_copy_number=0
CM058247.1	Liftoff	mRNA	97675338	97745997	.	-	.	ID=rna-XM_006507619.5;Parent=gene-Emsy;Dbxref=GeneID:233545,GenBank:XM_006507619.5,MGI:MGI:1924203;Name=XM_006507619.5;gbkey=mRNA;gene=Emsy;model_evidence=Supporting evidence includes similarity to: 5 mRNAs%2C 33 ESTs%2C 3 Proteins%2C 581 long SRA reads%2C and 93%25 coverage of the annotated genomic feature by RNAseq alignments%2C including 25 samples with support for all annotated introns;product=EMSY%2C BRCA2-interacting transcriptional repressor%2C transcript variant X5;transcript_id=XM_006507619.5;matches_ref_protein=True;valid_ORF=True;extra_copy_number=0
CM058247.1	Liftoff	exon	97675338	97677298	.	-	.	ID=exon-XM_006507619.5-21;Parent=rna-XM_006507619.5;Dbxref=GeneID:233545,GenBank:XM_006507619.5,MGI:MGI:1924203;gbkey=mRNA;gene=Emsy;product=EMSY%2C BRCA2-interacting transcriptional repressor%2C transcript variant X5;transcript_id=XM_006507619.5;extra_copy_number=0
CM058247.1	Liftoff	exon	97679746	97680225	.	-	.	ID=exon-XM_006507619.5-20;Parent=rna-XM_006507619.5;Dbxref=GeneID:233545,GenBank:XM_006507619.5,MGI:MGI:1924203;gbkey=mRNA;gene=Emsy;product=EMSY%2C BRCA2-interacting transcriptional repressor%2C transcript variant X5;transcript_id=XM_006507619.5;extra_copy_number=0
CM058247.1	Liftoff	exon	97681167	97681727	.	-	.	ID=exon-XM_006507619.5-19;Parent=rna-XM_006507619.5;Dbxref=GeneID:233545,GenBank:XM_006507619.5,MGI:MGI:1924203;gbkey=mRNA;gene=Emsy;product=EMSY%2C BRCA2-interacting transcriptional repressor%2C transcript variant X5;transcript_id=XM_006507619.5;extra_copy_number=0
CM058247.1	Liftoff	exon	97683448	97683599	.	-	.	ID=exon-XM_006507619.5-18;Parent=rna-XM_006507619.5;Dbxref=GeneID:233545,GenBank:XM_006507619.5,MGI:MGI:1924203;gbkey=mRNA;gene=Emsy;product=EMSY%2C BRCA2-interacting transcriptional repressor%2C transcript variant X5;transcript_id=XM_006507619.5;extra_copy_number=0
CM058247.1	Liftoff	exon	97686167	97686208	.	-	.	ID=exon-XM_006507619.5-17;Parent=rna-XM_006507619.5;Dbxref=GeneID:233545,GenBank:XM_006507619.5,MGI:MGI:1924203;gbkey=mRNA;gene=Emsy;product=EMSY%2C BRCA2-interacting transcriptional repressor%2C transcript variant X5;transcript_id=XM_006507619.5;extra_copy_number=0
CM058247.1	Liftoff	exon	97687092	97687247	.	-	.	ID=exon-XM_006507619.5-16;Parent=rna-XM_006507619.5;Dbxref=GeneID:233545,GenBank:XM_006507619.5,MGI:MGI:1924203;gbkey=mRNA;gene=Emsy;product=EMSY%2C BRCA2-interacting transcriptional repressor%2C transcript variant X5;transcript_id=XM_006507619.5;extra_copy_number=0
CM058247.1	Liftoff	exon	97689003	97689167	.	-	.	ID=exon-XM_006507619.5-15;Parent=rna-XM_006507619.5;Dbxref=GeneID:233545,GenBank:XM_006507619.5,MGI:MGI:1924203;gbkey=mRNA;gene=Emsy;product=EMSY%2C BRCA2-interacting transcriptional repressor%2C transcript variant X5;transcript_id=XM_006507619.5;extra_copy_number=0
CM058247.1	Liftoff	exon	97697087	97697285	.	-	.	ID=exon-XM_006507619.5-14;Parent=rna-XM_006507619.5;Dbxref=GeneID:233545,GenBank:XM_006507619.5,MGI:MGI:1924203;gbkey=mRNA;gene=Emsy;product=EMSY%2C BRCA2-interacting transcriptional repressor%2C transcript variant X5;transcript_id=XM_006507619.5;extra_copy_number=0
CM058247.1	Liftoff	exon	97699407	97699580	.	-	.	ID=exon-XM_006507619.5-13;Parent=rna-XM_006507619.5;Dbxref=GeneID:233545,GenBank:XM_006507619.5,MGI:MGI:1924203;gbkey=mRNA;gene=Emsy;product=EMSY%2C BRCA2-interacting transcriptional repressor%2C transcript variant X5;transcript_id=XM_006507619.5;extra_copy_number=0
CM058247.1	Liftoff	exon	97701901	97702037	.	-	.	ID=exon-XM_006507619.5-12;Parent=rna-XM_006507619.5;Dbxref=GeneID:233545,GenBank:XM_006507619.5,MGI:MGI:1924203;gbkey=mRNA;gene=Emsy;product=EMSY%2C BRCA2-interacting transcriptional repressor%2C transcript variant X5;transcript_id=XM_006507619.5;extra_copy_number=0
CM058247.1	Liftoff	exon	97705724	97705894	.	-	.	ID=exon-XM_006507619.5-11;Parent=rna-XM_006507619.5;Dbxref=GeneID:233545,GenBank:XM_006507619.5,MGI:MGI:1924203;gbkey=mRNA;gene=Emsy;product=EMSY%2C BRCA2-interacting transcriptional repressor%2C transcript variant X5;transcript_id=XM_006507619.5;extra_copy_number=0
CM058247.1	Liftoff	exon	97707816	97707965	.	-	.	ID=exon-XM_006507619.5-10;Parent=rna-XM_006507619.5;Dbxref=GeneID:233545,GenBank:XM_006507619.5,MGI:MGI:1924203;gbkey=mRNA;gene=Emsy;product=EMSY%2C BRCA2-interacting transcriptional repressor%2C transcript variant X5;transcript_id=XM_006507619.5;extra_copy_number=0
CM058247.1	Liftoff	exon	97712891	97713145	.	-	.	ID=exon-XM_006507619.5-9;Parent=rna-XM_006507619.5;Dbxref=GeneID:233545,GenBank:XM_006507619.5,MGI:MGI:1924203;gbkey=mRNA;gene=Emsy;product=EMSY%2C BRCA2-interacting transcriptional repressor%2C transcript variant X5;transcript_id=XM_006507619.5;extra_copy_number=0
CM058247.1	Liftoff	exon	97716556	97716832	.	-	.	ID=exon-XM_006507619.5-8;Parent=rna-XM_006507619.5;Dbxref=GeneID:233545,GenBank:XM_006507619.5,MGI:MGI:1924203;gbkey=mRNA;gene=Emsy;product=EMSY%2C BRCA2-interacting transcriptional repressor%2C transcript variant X5;transcript_id=XM_006507619.5;extra_copy_number=0
CM058247.1	Liftoff	exon	97723686	97723945	.	-	.	ID=exon-XM_006507619.5-7;Parent=rna-XM_006507619.5;Dbxref=GeneID:233545,GenBank:XM_006507619.5,MGI:MGI:1924203;gbkey=mRNA;gene=Emsy;product=EMSY%2C BRCA2-interacting transcriptional repressor%2C transcript variant X5;transcript_id=XM_006507619.5;extra_copy_number=0
CM058247.1	Liftoff	exon	97726156	97726305	.	-	.	ID=exon-XM_006507619.5-6;Parent=rna-XM_006507619.5;Dbxref=GeneID:233545,GenBank:XM_006507619.5,MGI:MGI:1924203;gbkey=mRNA;gene=Emsy;product=EMSY%2C BRCA2-interacting transcriptional repressor%2C transcript variant X5;transcript_id=XM_006507619.5;extra_copy_number=0
CM058247.1	Liftoff	exon	97727918	97728093	.	-	.	ID=exon-XM_006507619.5-5;Parent=rna-XM_006507619.5;Dbxref=GeneID:233545,GenBank:XM_006507619.5,MGI:MGI:1924203;gbkey=mRNA;gene=Emsy;product=EMSY%2C BRCA2-interacting transcriptional repressor%2C transcript variant X5;transcript_id=XM_006507619.5;extra_copy_number=0
CM058247.1	Liftoff	exon	97732874	97732948	.	-	.	ID=exon-XM_006507619.5-4;Parent=rna-XM_006507619.5;Dbxref=GeneID:233545,GenBank:XM_006507619.5,MGI:MGI:1924203;gbkey=mRNA;gene=Emsy;product=EMSY%2C BRCA2-interacting transcriptional repressor%2C transcript variant X5;transcript_id=XM_006507619.5;extra_copy_number=0
CM058247.1	Liftoff	exon	97734230	97734329	.	-	.	ID=exon-XM_006507619.5-3;Parent=rna-XM_006507619.5;Dbxref=GeneID:233545,GenBank:XM_006507619.5,MGI:MGI:1924203;gbkey=mRNA;gene=Emsy;product=EMSY%2C BRCA2-interacting transcriptional repressor%2C transcript variant X5;transcript_id=XM_006507619.5;extra_copy_number=0
CM058247.1	Liftoff	exon	97741169	97741277	.	-	.	ID=exon-XM_006507619.5-2;Parent=rna-XM_006507619.5;Dbxref=GeneID:233545,GenBank:XM_006507619.5,MGI:MGI:1924203;gbkey=mRNA;gene=Emsy;product=EMSY%2C BRCA2-interacting transcriptional repressor%2C transcript variant X5;transcript_id=XM_006507619.5;extra_copy_number=0
CM058247.1	Liftoff	exon	97742899	97745997	.	-	.	ID=exon-XM_006507619.5-1;Parent=rna-XM_006507619.5;Dbxref=GeneID:233545,GenBank:XM_006507619.5,MGI:MGI:1924203;gbkey=mRNA;gene=Emsy;product=EMSY%2C BRCA2-interacting transcriptional repressor%2C transcript variant X5;transcript_id=XM_006507619.5;extra_copy_number=0
CM058247.1	Liftoff	CDS	97677104	97677298	.	-	.	ID=cds-XP_006507682.1;Parent=rna-XM_006507619.5;Dbxref=GeneID:233545,GenBank:XP_006507682.1,MGI:MGI:1924203;Name=XP_006507682.1;gbkey=CDS;gene=Emsy;product=BRCA2-interacting transcriptional repressor EMSY isoform X5;protein_id=XP_006507682.1;extra_copy_number=0
CM058247.1	Liftoff	CDS	97679746	97680225	.	-	.	ID=cds-XP_006507682.1;Parent=rna-XM_006507619.5;Dbxref=GeneID:233545,GenBank:XP_006507682.1,MGI:MGI:1924203;Name=XP_006507682.1;gbkey=CDS;gene=Emsy;product=BRCA2-interacting transcriptional repressor EMSY isoform X5;protein_id=XP_006507682.1;extra_copy_number=0
CM058247.1	Liftoff	CDS	97681167	97681727	.	-	.	ID=cds-XP_006507682.1;Parent=rna-XM_006507619.5;Dbxref=GeneID:233545,GenBank:XP_006507682.1,MGI:MGI:1924203;Name=XP_006507682.1;gbkey=CDS;gene=Emsy;product=BRCA2-interacting transcriptional repressor EMSY isoform X5;protein_id=XP_006507682.1;extra_copy_number=0
CM058247.1	Liftoff	CDS	97683448	97683599	.	-	.	ID=cds-XP_006507682.1;Parent=rna-XM_006507619.5;Dbxref=GeneID:233545,GenBank:XP_006507682.1,MGI:MGI:1924203;Name=XP_006507682.1;gbkey=CDS;gene=Emsy;product=BRCA2-interacting transcriptional repressor EMSY isoform X5;protein_id=XP_006507682.1;extra_copy_number=0
CM058247.1	Liftoff	CDS	97686167	97686208	.	-	.	ID=cds-XP_006507682.1;Parent=rna-XM_006507619.5;Dbxref=GeneID:233545,GenBank:XP_006507682.1,MGI:MGI:1924203;Name=XP_006507682.1;gbkey=CDS;gene=Emsy;product=BRCA2-interacting transcriptional repressor EMSY isoform X5;protein_id=XP_006507682.1;extra_copy_number=0
CM058247.1	Liftoff	CDS	97687092	97687247	.	-	.	ID=cds-XP_006507682.1;Parent=rna-XM_006507619.5;Dbxref=GeneID:233545,GenBank:XP_006507682.1,MGI:MGI:1924203;Name=XP_006507682.1;gbkey=CDS;gene=Emsy;product=BRCA2-interacting transcriptional repressor EMSY isoform X5;protein_id=XP_006507682.1;extra_copy_number=0
CM058247.1	Liftoff	CDS	97689003	97689167	.	-	.	ID=cds-XP_006507682.1;Parent=rna-XM_006507619.5;Dbxref=GeneID:233545,GenBank:XP_006507682.1,MGI:MGI:1924203;Name=XP_006507682.1;gbkey=CDS;gene=Emsy;product=BRCA2-interacting transcriptional repressor EMSY isoform X5;protein_id=XP_006507682.1;extra_copy_number=0
CM058247.1	Liftoff	CDS	97697087	97697285	.	-	.	ID=cds-XP_006507682.1;Parent=rna-XM_006507619.5;Dbxref=GeneID:233545,GenBank:XP_006507682.1,MGI:MGI:1924203;Name=XP_006507682.1;gbkey=CDS;gene=Emsy;product=BRCA2-interacting transcriptional repressor EMSY isoform X5;protein_id=XP_006507682.1;extra_copy_number=0
CM058247.1	Liftoff	CDS	97699407	97699580	.	-	.	ID=cds-XP_006507682.1;Parent=rna-XM_006507619.5;Dbxref=GeneID:233545,GenBank:XP_006507682.1,MGI:MGI:1924203;Name=XP_006507682.1;gbkey=CDS;gene=Emsy;product=BRCA2-interacting transcriptional repressor EMSY isoform X5;protein_id=XP_006507682.1;extra_copy_number=0
CM058247.1	Liftoff	CDS	97701901	97702037	.	-	.	ID=cds-XP_006507682.1;Parent=rna-XM_006507619.5;Dbxref=GeneID:233545,GenBank:XP_006507682.1,MGI:MGI:1924203;Name=XP_006507682.1;gbkey=CDS;gene=Emsy;product=BRCA2-interacting transcriptional repressor EMSY isoform X5;protein_id=XP_006507682.1;extra_copy_number=0
CM058247.1	Liftoff	CDS	97705724	97705894	.	-	.	ID=cds-XP_006507682.1;Parent=rna-XM_006507619.5;Dbxref=GeneID:233545,GenBank:XP_006507682.1,MGI:MGI:1924203;Name=XP_006507682.1;gbkey=CDS;gene=Emsy;product=BRCA2-interacting transcriptional repressor EMSY isoform X5;protein_id=XP_006507682.1;extra_copy_number=0
CM058247.1	Liftoff	CDS	97707816	97707965	.	-	.	ID=cds-XP_006507682.1;Parent=rna-XM_006507619.5;Dbxref=GeneID:233545,GenBank:XP_006507682.1,MGI:MGI:1924203;Name=XP_006507682.1;gbkey=CDS;gene=Emsy;product=BRCA2-interacting transcriptional repressor EMSY isoform X5;protein_id=XP_006507682.1;extra_copy_number=0
CM058247.1	Liftoff	CDS	97712891	97713145	.	-	.	ID=cds-XP_006507682.1;Parent=rna-XM_006507619.5;Dbxref=GeneID:233545,GenBank:XP_006507682.1,MGI:MGI:1924203;Name=XP_006507682.1;gbkey=CDS;gene=Emsy;product=BRCA2-interacting transcriptional repressor EMSY isoform X5;protein_id=XP_006507682.1;extra_copy_number=0
CM058247.1	Liftoff	CDS	97716556	97716832	.	-	.	ID=cds-XP_006507682.1;Parent=rna-XM_006507619.5;Dbxref=GeneID:233545,GenBank:XP_006507682.1,MGI:MGI:1924203;Name=XP_006507682.1;gbkey=CDS;gene=Emsy;product=BRCA2-interacting transcriptional repressor EMSY isoform X5;protein_id=XP_006507682.1;extra_copy_number=0
CM058247.1	Liftoff	CDS	97723686	97723945	.	-	.	ID=cds-XP_006507682.1;Parent=rna-XM_006507619.5;Dbxref=GeneID:233545,GenBank:XP_006507682.1,MGI:MGI:1924203;Name=XP_006507682.1;gbkey=CDS;gene=Emsy;product=BRCA2-interacting transcriptional repressor EMSY isoform X5;protein_id=XP_006507682.1;extra_copy_number=0
CM058247.1	Liftoff	CDS	97726156	97726305	.	-	.	ID=cds-XP_006507682.1;Parent=rna-XM_006507619.5;Dbxref=GeneID:233545,GenBank:XP_006507682.1,MGI:MGI:1924203;Name=XP_006507682.1;gbkey=CDS;gene=Emsy;product=BRCA2-interacting transcriptional repressor EMSY isoform X5;protein_id=XP_006507682.1;extra_copy_number=0
CM058247.1	Liftoff	CDS	97727918	97728093	.	-	.	ID=cds-XP_006507682.1;Parent=rna-XM_006507619.5;Dbxref=GeneID:233545,GenBank:XP_006507682.1,MGI:MGI:1924203;Name=XP_006507682.1;gbkey=CDS;gene=Emsy;product=BRCA2-interacting transcriptional repressor EMSY isoform X5;protein_id=XP_006507682.1;extra_copy_number=0
CM058247.1	Liftoff	CDS	97732874	97732948	.	-	.	ID=cds-XP_006507682.1;Parent=rna-XM_006507619.5;Dbxref=GeneID:233545,GenBank:XP_006507682.1,MGI:MGI:1924203;Name=XP_006507682.1;gbkey=CDS;gene=Emsy;product=BRCA2-interacting transcriptional repressor EMSY isoform X5;protein_id=XP_006507682.1;extra_copy_number=0
CM058247.1	Liftoff	CDS	97734230	97734329	.	-	.	ID=cds-XP_006507682.1;Parent=rna-XM_006507619.5;Dbxref=GeneID:233545,GenBank:XP_006507682.1,MGI:MGI:1924203;Name=XP_006507682.1;gbkey=CDS;gene=Emsy;product=BRCA2-interacting transcriptional repressor EMSY isoform X5;protein_id=XP_006507682.1;extra_copy_number=0
CM058247.1	Liftoff	CDS	97741169	97741238	.	-	.	ID=cds-XP_006507682.1;Parent=rna-XM_006507619.5;Dbxref=GeneID:233545,GenBank:XP_006507682.1,MGI:MGI:1924203;Name=XP_006507682.1;gbkey=CDS;gene=Emsy;product=BRCA2-interacting transcriptional repressor EMSY isoform X5;protein_id=XP_006507682.1;extra_copy_number=0
CM058247.1	Liftoff	mRNA	97675338	97745997	.	-	.	ID=rna-XM_006507620.5;Parent=gene-Emsy;Dbxref=GeneID:233545,GenBank:XM_006507620.5,MGI:MGI:1924203;Name=XM_006507620.5;gbkey=mRNA;gene=Emsy;model_evidence=Supporting evidence includes similarity to: 5 mRNAs%2C 31 ESTs%2C 1 Protein%2C 570 long SRA reads%2C and 93%25 coverage of the annotated genomic feature by RNAseq alignments%2C including 34 samples with support for all annotated introns;product=EMSY%2C BRCA2-interacting transcriptional repressor%2C transcript variant X6;transcript_id=XM_006507620.5;matches_ref_protein=True;valid_ORF=True;extra_copy_number=0
CM058247.1	Liftoff	exon	97675338	97677298	.	-	.	ID=exon-XM_006507620.5-20;Parent=rna-XM_006507620.5;Dbxref=GeneID:233545,GenBank:XM_006507620.5,MGI:MGI:1924203;gbkey=mRNA;gene=Emsy;product=EMSY%2C BRCA2-interacting transcriptional repressor%2C transcript variant X6;transcript_id=XM_006507620.5;extra_copy_number=0
CM058247.1	Liftoff	exon	97679746	97680225	.	-	.	ID=exon-XM_006507620.5-19;Parent=rna-XM_006507620.5;Dbxref=GeneID:233545,GenBank:XM_006507620.5,MGI:MGI:1924203;gbkey=mRNA;gene=Emsy;product=EMSY%2C BRCA2-interacting transcriptional repressor%2C transcript variant X6;transcript_id=XM_006507620.5;extra_copy_number=0
CM058247.1	Liftoff	exon	97681167	97681727	.	-	.	ID=exon-XM_006507620.5-18;Parent=rna-XM_006507620.5;Dbxref=GeneID:233545,GenBank:XM_006507620.5,MGI:MGI:1924203;gbkey=mRNA;gene=Emsy;product=EMSY%2C BRCA2-interacting transcriptional repressor%2C transcript variant X6;transcript_id=XM_006507620.5;extra_copy_number=0
CM058247.1	Liftoff	exon	97683448	97683599	.	-	.	ID=exon-XM_006507620.5-17;Parent=rna-XM_006507620.5;Dbxref=GeneID:233545,GenBank:XM_006507620.5,MGI:MGI:1924203;gbkey=mRNA;gene=Emsy;product=EMSY%2C BRCA2-interacting transcriptional repressor%2C transcript variant X6;transcript_id=XM_006507620.5;extra_copy_number=0
CM058247.1	Liftoff	exon	97686167	97686208	.	-	.	ID=exon-XM_006507620.5-16;Parent=rna-XM_006507620.5;Dbxref=GeneID:233545,GenBank:XM_006507620.5,MGI:MGI:1924203;gbkey=mRNA;gene=Emsy;product=EMSY%2C BRCA2-interacting transcriptional repressor%2C transcript variant X6;transcript_id=XM_006507620.5;extra_copy_number=0
CM058247.1	Liftoff	exon	97687092	97687247	.	-	.	ID=exon-XM_006507620.5-15;Parent=rna-XM_006507620.5;Dbxref=GeneID:233545,GenBank:XM_006507620.5,MGI:MGI:1924203;gbkey=mRNA;gene=Emsy;product=EMSY%2C BRCA2-interacting transcriptional repressor%2C transcript variant X6;transcript_id=XM_006507620.5;extra_copy_number=0
CM058247.1	Liftoff	exon	97689003	97689167	.	-	.	ID=exon-XM_006507620.5-14;Parent=rna-XM_006507620.5;Dbxref=GeneID:233545,GenBank:XM_006507620.5,MGI:MGI:1924203;gbkey=mRNA;gene=Emsy;product=EMSY%2C BRCA2-interacting transcriptional repressor%2C transcript variant X6;transcript_id=XM_006507620.5;extra_copy_number=0
CM058247.1	Liftoff	exon	97697087	97697285	.	-	.	ID=exon-XM_006507620.5-13;Parent=rna-XM_006507620.5;Dbxref=GeneID:233545,GenBank:XM_006507620.5,MGI:MGI:1924203;gbkey=mRNA;gene=Emsy;product=EMSY%2C BRCA2-interacting transcriptional repressor%2C transcript variant X6;transcript_id=XM_006507620.5;extra_copy_number=0
CM058247.1	Liftoff	exon	97699407	97699580	.	-	.	ID=exon-XM_006507620.5-12;Parent=rna-XM_006507620.5;Dbxref=GeneID:233545,GenBank:XM_006507620.5,MGI:MGI:1924203;gbkey=mRNA;gene=Emsy;product=EMSY%2C BRCA2-interacting transcriptional repressor%2C transcript variant X6;transcript_id=XM_006507620.5;extra_copy_number=0
CM058247.1	Liftoff	exon	97701901	97702037	.	-	.	ID=exon-XM_006507620.5-11;Parent=rna-XM_006507620.5;Dbxref=GeneID:233545,GenBank:XM_006507620.5,MGI:MGI:1924203;gbkey=mRNA;gene=Emsy;product=EMSY%2C BRCA2-interacting transcriptional repressor%2C transcript variant X6;transcript_id=XM_006507620.5;extra_copy_number=0
CM058247.1	Liftoff	exon	97705724	97705894	.	-	.	ID=exon-XM_006507620.5-10;Parent=rna-XM_006507620.5;Dbxref=GeneID:233545,GenBank:XM_006507620.5,MGI:MGI:1924203;gbkey=mRNA;gene=Emsy;product=EMSY%2C BRCA2-interacting transcriptional repressor%2C transcript variant X6;transcript_id=XM_006507620.5;extra_copy_number=0
CM058247.1	Liftoff	exon	97707816	97707965	.	-	.	ID=exon-XM_006507620.5-9;Parent=rna-XM_006507620.5;Dbxref=GeneID:233545,GenBank:XM_006507620.5,MGI:MGI:1924203;gbkey=mRNA;gene=Emsy;product=EMSY%2C BRCA2-interacting transcriptional repressor%2C transcript variant X6;transcript_id=XM_006507620.5;extra_copy_number=0
CM058247.1	Liftoff	exon	97712891	97713145	.	-	.	ID=exon-XM_006507620.5-8;Parent=rna-XM_006507620.5;Dbxref=GeneID:233545,GenBank:XM_006507620.5,MGI:MGI:1924203;gbkey=mRNA;gene=Emsy;product=EMSY%2C BRCA2-interacting transcriptional repressor%2C transcript variant X6;transcript_id=XM_006507620.5;extra_copy_number=0
CM058247.1	Liftoff	exon	97716556	97716832	.	-	.	ID=exon-XM_006507620.5-7;Parent=rna-XM_006507620.5;Dbxref=GeneID:233545,GenBank:XM_006507620.5,MGI:MGI:1924203;gbkey=mRNA;gene=Emsy;product=EMSY%2C BRCA2-interacting transcriptional repressor%2C transcript variant X6;transcript_id=XM_006507620.5;extra_copy_number=0
CM058247.1	Liftoff	exon	97723686	97723945	.	-	.	ID=exon-XM_006507620.5-6;Parent=rna-XM_006507620.5;Dbxref=GeneID:233545,GenBank:XM_006507620.5,MGI:MGI:1924203;gbkey=mRNA;gene=Emsy;product=EMSY%2C BRCA2-interacting transcriptional repressor%2C transcript variant X6;transcript_id=XM_006507620.5;extra_copy_number=0
CM058247.1	Liftoff	exon	97726156	97726308	.	-	.	ID=exon-XM_006507620.5-5;Parent=rna-XM_006507620.5;Dbxref=GeneID:233545,GenBank:XM_006507620.5,MGI:MGI:1924203;gbkey=mRNA;gene=Emsy;product=EMSY%2C BRCA2-interacting transcriptional repressor%2C transcript variant X6;transcript_id=XM_006507620.5;extra_copy_number=0
CM058247.1	Liftoff	exon	97727918	97728093	.	-	.	ID=exon-XM_006507620.5-4;Parent=rna-XM_006507620.5;Dbxref=GeneID:233545,GenBank:XM_006507620.5,MGI:MGI:1924203;gbkey=mRNA;gene=Emsy;product=EMSY%2C BRCA2-interacting transcriptional repressor%2C transcript variant X6;transcript_id=XM_006507620.5;extra_copy_number=0
CM058247.1	Liftoff	exon	97734230	97734329	.	-	.	ID=exon-XM_006507620.5-3;Parent=rna-XM_006507620.5;Dbxref=GeneID:233545,GenBank:XM_006507620.5,MGI:MGI:1924203;gbkey=mRNA;gene=Emsy;product=EMSY%2C BRCA2-interacting transcriptional repressor%2C transcript variant X6;transcript_id=XM_006507620.5;extra_copy_number=0
CM058247.1	Liftoff	exon	97741169	97741277	.	-	.	ID=exon-XM_006507620.5-2;Parent=rna-XM_006507620.5;Dbxref=GeneID:233545,GenBank:XM_006507620.5,MGI:MGI:1924203;gbkey=mRNA;gene=Emsy;product=EMSY%2C BRCA2-interacting transcriptional repressor%2C transcript variant X6;transcript_id=XM_006507620.5;extra_copy_number=0
CM058247.1	Liftoff	exon	97742899	97745997	.	-	.	ID=exon-XM_006507620.5-1;Parent=rna-XM_006507620.5;Dbxref=GeneID:233545,GenBank:XM_006507620.5,MGI:MGI:1924203;gbkey=mRNA;gene=Emsy;product=EMSY%2C BRCA2-interacting transcriptional repressor%2C transcript variant X6;transcript_id=XM_006507620.5;extra_copy_number=0
CM058247.1	Liftoff	CDS	97677104	97677298	.	-	.	ID=cds-XP_006507683.1;Parent=rna-XM_006507620.5;Dbxref=GeneID:233545,GenBank:XP_006507683.1,MGI:MGI:1924203;Name=XP_006507683.1;gbkey=CDS;gene=Emsy;product=BRCA2-interacting transcriptional repressor EMSY isoform X6;protein_id=XP_006507683.1;extra_copy_number=0
CM058247.1	Liftoff	CDS	97679746	97680225	.	-	.	ID=cds-XP_006507683.1;Parent=rna-XM_006507620.5;Dbxref=GeneID:233545,GenBank:XP_006507683.1,MGI:MGI:1924203;Name=XP_006507683.1;gbkey=CDS;gene=Emsy;product=BRCA2-interacting transcriptional repressor EMSY isoform X6;protein_id=XP_006507683.1;extra_copy_number=0
CM058247.1	Liftoff	CDS	97681167	97681727	.	-	.	ID=cds-XP_006507683.1;Parent=rna-XM_006507620.5;Dbxref=GeneID:233545,GenBank:XP_006507683.1,MGI:MGI:1924203;Name=XP_006507683.1;gbkey=CDS;gene=Emsy;product=BRCA2-interacting transcriptional repressor EMSY isoform X6;protein_id=XP_006507683.1;extra_copy_number=0
CM058247.1	Liftoff	CDS	97683448	97683599	.	-	.	ID=cds-XP_006507683.1;Parent=rna-XM_006507620.5;Dbxref=GeneID:233545,GenBank:XP_006507683.1,MGI:MGI:1924203;Name=XP_006507683.1;gbkey=CDS;gene=Emsy;product=BRCA2-interacting transcriptional repressor EMSY isoform X6;protein_id=XP_006507683.1;extra_copy_number=0
CM058247.1	Liftoff	CDS	97686167	97686208	.	-	.	ID=cds-XP_006507683.1;Parent=rna-XM_006507620.5;Dbxref=GeneID:233545,GenBank:XP_006507683.1,MGI:MGI:1924203;Name=XP_006507683.1;gbkey=CDS;gene=Emsy;product=BRCA2-interacting transcriptional repressor EMSY isoform X6;protein_id=XP_006507683.1;extra_copy_number=0
CM058247.1	Liftoff	CDS	97687092	97687247	.	-	.	ID=cds-XP_006507683.1;Parent=rna-XM_006507620.5;Dbxref=GeneID:233545,GenBank:XP_006507683.1,MGI:MGI:1924203;Name=XP_006507683.1;gbkey=CDS;gene=Emsy;product=BRCA2-interacting transcriptional repressor EMSY isoform X6;protein_id=XP_006507683.1;extra_copy_number=0
CM058247.1	Liftoff	CDS	97689003	97689167	.	-	.	ID=cds-XP_006507683.1;Parent=rna-XM_006507620.5;Dbxref=GeneID:233545,GenBank:XP_006507683.1,MGI:MGI:1924203;Name=XP_006507683.1;gbkey=CDS;gene=Emsy;product=BRCA2-interacting transcriptional repressor EMSY isoform X6;protein_id=XP_006507683.1;extra_copy_number=0
CM058247.1	Liftoff	CDS	97697087	97697285	.	-	.	ID=cds-XP_006507683.1;Parent=rna-XM_006507620.5;Dbxref=GeneID:233545,GenBank:XP_006507683.1,MGI:MGI:1924203;Name=XP_006507683.1;gbkey=CDS;gene=Emsy;product=BRCA2-interacting transcriptional repressor EMSY isoform X6;protein_id=XP_006507683.1;extra_copy_number=0
CM058247.1	Liftoff	CDS	97699407	97699580	.	-	.	ID=cds-XP_006507683.1;Parent=rna-XM_006507620.5;Dbxref=GeneID:233545,GenBank:XP_006507683.1,MGI:MGI:1924203;Name=XP_006507683.1;gbkey=CDS;gene=Emsy;product=BRCA2-interacting transcriptional repressor EMSY isoform X6;protein_id=XP_006507683.1;extra_copy_number=0
CM058247.1	Liftoff	CDS	97701901	97702037	.	-	.	ID=cds-XP_006507683.1;Parent=rna-XM_006507620.5;Dbxref=GeneID:233545,GenBank:XP_006507683.1,MGI:MGI:1924203;Name=XP_006507683.1;gbkey=CDS;gene=Emsy;product=BRCA2-interacting transcriptional repressor EMSY isoform X6;protein_id=XP_006507683.1;extra_copy_number=0
CM058247.1	Liftoff	CDS	97705724	97705894	.	-	.	ID=cds-XP_006507683.1;Parent=rna-XM_006507620.5;Dbxref=GeneID:233545,GenBank:XP_006507683.1,MGI:MGI:1924203;Name=XP_006507683.1;gbkey=CDS;gene=Emsy;product=BRCA2-interacting transcriptional repressor EMSY isoform X6;protein_id=XP_006507683.1;extra_copy_number=0
CM058247.1	Liftoff	CDS	97707816	97707965	.	-	.	ID=cds-XP_006507683.1;Parent=rna-XM_006507620.5;Dbxref=GeneID:233545,GenBank:XP_006507683.1,MGI:MGI:1924203;Name=XP_006507683.1;gbkey=CDS;gene=Emsy;product=BRCA2-interacting transcriptional repressor EMSY isoform X6;protein_id=XP_006507683.1;extra_copy_number=0
CM058247.1	Liftoff	CDS	97712891	97713145	.	-	.	ID=cds-XP_006507683.1;Parent=rna-XM_006507620.5;Dbxref=GeneID:233545,GenBank:XP_006507683.1,MGI:MGI:1924203;Name=XP_006507683.1;gbkey=CDS;gene=Emsy;product=BRCA2-interacting transcriptional repressor EMSY isoform X6;protein_id=XP_006507683.1;extra_copy_number=0
CM058247.1	Liftoff	CDS	97716556	97716832	.	-	.	ID=cds-XP_006507683.1;Parent=rna-XM_006507620.5;Dbxref=GeneID:233545,GenBank:XP_006507683.1,MGI:MGI:1924203;Name=XP_006507683.1;gbkey=CDS;gene=Emsy;product=BRCA2-interacting transcriptional repressor EMSY isoform X6;protein_id=XP_006507683.1;extra_copy_number=0
CM058247.1	Liftoff	CDS	97723686	97723945	.	-	.	ID=cds-XP_006507683.1;Parent=rna-XM_006507620.5;Dbxref=GeneID:233545,GenBank:XP_006507683.1,MGI:MGI:1924203;Name=XP_006507683.1;gbkey=CDS;gene=Emsy;product=BRCA2-interacting transcriptional repressor EMSY isoform X6;protein_id=XP_006507683.1;extra_copy_number=0
CM058247.1	Liftoff	CDS	97726156	97726308	.	-	.	ID=cds-XP_006507683.1;Parent=rna-XM_006507620.5;Dbxref=GeneID:233545,GenBank:XP_006507683.1,MGI:MGI:1924203;Name=XP_006507683.1;gbkey=CDS;gene=Emsy;product=BRCA2-interacting transcriptional repressor EMSY isoform X6;protein_id=XP_006507683.1;extra_copy_number=0
CM058247.1	Liftoff	CDS	97727918	97728093	.	-	.	ID=cds-XP_006507683.1;Parent=rna-XM_006507620.5;Dbxref=GeneID:233545,GenBank:XP_006507683.1,MGI:MGI:1924203;Name=XP_006507683.1;gbkey=CDS;gene=Emsy;product=BRCA2-interacting transcriptional repressor EMSY isoform X6;protein_id=XP_006507683.1;extra_copy_number=0
CM058247.1	Liftoff	CDS	97734230	97734329	.	-	.	ID=cds-XP_006507683.1;Parent=rna-XM_006507620.5;Dbxref=GeneID:233545,GenBank:XP_006507683.1,MGI:MGI:1924203;Name=XP_006507683.1;gbkey=CDS;gene=Emsy;product=BRCA2-interacting transcriptional repressor EMSY isoform X6;protein_id=XP_006507683.1;extra_copy_number=0
CM058247.1	Liftoff	CDS	97741169	97741238	.	-	.	ID=cds-XP_006507683.1;Parent=rna-XM_006507620.5;Dbxref=GeneID:233545,GenBank:XP_006507683.1,MGI:MGI:1924203;Name=XP_006507683.1;gbkey=CDS;gene=Emsy;product=BRCA2-interacting transcriptional repressor EMSY isoform X6;protein_id=XP_006507683.1;extra_copy_number=0
CM058247.1	Liftoff	mRNA	97675338	97745997	.	-	.	ID=rna-XM_006507621.5;Parent=gene-Emsy;Dbxref=GeneID:233545,GenBank:XM_006507621.5,MGI:MGI:1924203;Name=XM_006507621.5;gbkey=mRNA;gene=Emsy;model_evidence=Supporting evidence includes similarity to: 5 mRNAs%2C 29 ESTs%2C 1 Protein%2C 563 long SRA reads%2C and 93%25 coverage of the annotated genomic feature by RNAseq alignments%2C including 36 samples with support for all annotated introns;product=EMSY%2C BRCA2-interacting transcriptional repressor%2C transcript variant X7;transcript_id=XM_006507621.5;matches_ref_protein=True;valid_ORF=True;extra_copy_number=0
CM058247.1	Liftoff	exon	97675338	97677298	.	-	.	ID=exon-XM_006507621.5-21;Parent=rna-XM_006507621.5;Dbxref=GeneID:233545,GenBank:XM_006507621.5,MGI:MGI:1924203;gbkey=mRNA;gene=Emsy;product=EMSY%2C BRCA2-interacting transcriptional repressor%2C transcript variant X7;transcript_id=XM_006507621.5;extra_copy_number=0
CM058247.1	Liftoff	exon	97679746	97680225	.	-	.	ID=exon-XM_006507621.5-20;Parent=rna-XM_006507621.5;Dbxref=GeneID:233545,GenBank:XM_006507621.5,MGI:MGI:1924203;gbkey=mRNA;gene=Emsy;product=EMSY%2C BRCA2-interacting transcriptional repressor%2C transcript variant X7;transcript_id=XM_006507621.5;extra_copy_number=0
CM058247.1	Liftoff	exon	97681167	97681727	.	-	.	ID=exon-XM_006507621.5-19;Parent=rna-XM_006507621.5;Dbxref=GeneID:233545,GenBank:XM_006507621.5,MGI:MGI:1924203;gbkey=mRNA;gene=Emsy;product=EMSY%2C BRCA2-interacting transcriptional repressor%2C transcript variant X7;transcript_id=XM_006507621.5;extra_copy_number=0
CM058247.1	Liftoff	exon	97683448	97683599	.	-	.	ID=exon-XM_006507621.5-18;Parent=rna-XM_006507621.5;Dbxref=GeneID:233545,GenBank:XM_006507621.5,MGI:MGI:1924203;gbkey=mRNA;gene=Emsy;product=EMSY%2C BRCA2-interacting transcriptional repressor%2C transcript variant X7;transcript_id=XM_006507621.5;extra_copy_number=0
CM058247.1	Liftoff	exon	97686167	97686208	.	-	.	ID=exon-XM_006507621.5-17;Parent=rna-XM_006507621.5;Dbxref=GeneID:233545,GenBank:XM_006507621.5,MGI:MGI:1924203;gbkey=mRNA;gene=Emsy;product=EMSY%2C BRCA2-interacting transcriptional repressor%2C transcript variant X7;transcript_id=XM_006507621.5;extra_copy_number=0
CM058247.1	Liftoff	exon	97687092	97687247	.	-	.	ID=exon-XM_006507621.5-16;Parent=rna-XM_006507621.5;Dbxref=GeneID:233545,GenBank:XM_006507621.5,MGI:MGI:1924203;gbkey=mRNA;gene=Emsy;product=EMSY%2C BRCA2-interacting transcriptional repressor%2C transcript variant X7;transcript_id=XM_006507621.5;extra_copy_number=0
CM058247.1	Liftoff	exon	97689003	97689167	.	-	.	ID=exon-XM_006507621.5-15;Parent=rna-XM_006507621.5;Dbxref=GeneID:233545,GenBank:XM_006507621.5,MGI:MGI:1924203;gbkey=mRNA;gene=Emsy;product=EMSY%2C BRCA2-interacting transcriptional repressor%2C transcript variant X7;transcript_id=XM_006507621.5;extra_copy_number=0
CM058247.1	Liftoff	exon	97697087	97697285	.	-	.	ID=exon-XM_006507621.5-14;Parent=rna-XM_006507621.5;Dbxref=GeneID:233545,GenBank:XM_006507621.5,MGI:MGI:1924203;gbkey=mRNA;gene=Emsy;product=EMSY%2C BRCA2-interacting transcriptional repressor%2C transcript variant X7;transcript_id=XM_006507621.5;extra_copy_number=0
CM058247.1	Liftoff	exon	97699407	97699580	.	-	.	ID=exon-XM_006507621.5-13;Parent=rna-XM_006507621.5;Dbxref=GeneID:233545,GenBank:XM_006507621.5,MGI:MGI:1924203;gbkey=mRNA;gene=Emsy;product=EMSY%2C BRCA2-interacting transcriptional repressor%2C transcript variant X7;transcript_id=XM_006507621.5;extra_copy_number=0
CM058247.1	Liftoff	exon	97701901	97702037	.	-	.	ID=exon-XM_006507621.5-12;Parent=rna-XM_006507621.5;Dbxref=GeneID:233545,GenBank:XM_006507621.5,MGI:MGI:1924203;gbkey=mRNA;gene=Emsy;product=EMSY%2C BRCA2-interacting transcriptional repressor%2C transcript variant X7;transcript_id=XM_006507621.5;extra_copy_number=0
CM058247.1	Liftoff	exon	97705724	97705894	.	-	.	ID=exon-XM_006507621.5-11;Parent=rna-XM_006507621.5;Dbxref=GeneID:233545,GenBank:XM_006507621.5,MGI:MGI:1924203;gbkey=mRNA;gene=Emsy;product=EMSY%2C BRCA2-interacting transcriptional repressor%2C transcript variant X7;transcript_id=XM_006507621.5;extra_copy_number=0
CM058247.1	Liftoff	exon	97712891	97713145	.	-	.	ID=exon-XM_006507621.5-10;Parent=rna-XM_006507621.5;Dbxref=GeneID:233545,GenBank:XM_006507621.5,MGI:MGI:1924203;gbkey=mRNA;gene=Emsy;product=EMSY%2C BRCA2-interacting transcriptional repressor%2C transcript variant X7;transcript_id=XM_006507621.5;extra_copy_number=0
CM058247.1	Liftoff	exon	97716556	97716832	.	-	.	ID=exon-XM_006507621.5-9;Parent=rna-XM_006507621.5;Dbxref=GeneID:233545,GenBank:XM_006507621.5,MGI:MGI:1924203;gbkey=mRNA;gene=Emsy;product=EMSY%2C BRCA2-interacting transcriptional repressor%2C transcript variant X7;transcript_id=XM_006507621.5;extra_copy_number=0
CM058247.1	Liftoff	exon	97723686	97723945	.	-	.	ID=exon-XM_006507621.5-8;Parent=rna-XM_006507621.5;Dbxref=GeneID:233545,GenBank:XM_006507621.5,MGI:MGI:1924203;gbkey=mRNA;gene=Emsy;product=EMSY%2C BRCA2-interacting transcriptional repressor%2C transcript variant X7;transcript_id=XM_006507621.5;extra_copy_number=0
CM058247.1	Liftoff	exon	97726156	97726308	.	-	.	ID=exon-XM_006507621.5-7;Parent=rna-XM_006507621.5;Dbxref=GeneID:233545,GenBank:XM_006507621.5,MGI:MGI:1924203;gbkey=mRNA;gene=Emsy;product=EMSY%2C BRCA2-interacting transcriptional repressor%2C transcript variant X7;transcript_id=XM_006507621.5;extra_copy_number=0
CM058247.1	Liftoff	exon	97727918	97728093	.	-	.	ID=exon-XM_006507621.5-6;Parent=rna-XM_006507621.5;Dbxref=GeneID:233545,GenBank:XM_006507621.5,MGI:MGI:1924203;gbkey=mRNA;gene=Emsy;product=EMSY%2C BRCA2-interacting transcriptional repressor%2C transcript variant X7;transcript_id=XM_006507621.5;extra_copy_number=0
CM058247.1	Liftoff	exon	97731592	97731633	.	-	.	ID=exon-XM_006507621.5-5;Parent=rna-XM_006507621.5;Dbxref=GeneID:233545,GenBank:XM_006507621.5,MGI:MGI:1924203;gbkey=mRNA;gene=Emsy;product=EMSY%2C BRCA2-interacting transcriptional repressor%2C transcript variant X7;transcript_id=XM_006507621.5;extra_copy_number=0
CM058247.1	Liftoff	exon	97732874	97732948	.	-	.	ID=exon-XM_006507621.5-4;Parent=rna-XM_006507621.5;Dbxref=GeneID:233545,GenBank:XM_006507621.5,MGI:MGI:1924203;gbkey=mRNA;gene=Emsy;product=EMSY%2C BRCA2-interacting transcriptional repressor%2C transcript variant X7;transcript_id=XM_006507621.5;extra_copy_number=0
CM058247.1	Liftoff	exon	97734230	97734329	.	-	.	ID=exon-XM_006507621.5-3;Parent=rna-XM_006507621.5;Dbxref=GeneID:233545,GenBank:XM_006507621.5,MGI:MGI:1924203;gbkey=mRNA;gene=Emsy;product=EMSY%2C BRCA2-interacting transcriptional repressor%2C transcript variant X7;transcript_id=XM_006507621.5;extra_copy_number=0
CM058247.1	Liftoff	exon	97741169	97741277	.	-	.	ID=exon-XM_006507621.5-2;Parent=rna-XM_006507621.5;Dbxref=GeneID:233545,GenBank:XM_006507621.5,MGI:MGI:1924203;gbkey=mRNA;gene=Emsy;product=EMSY%2C BRCA2-interacting transcriptional repressor%2C transcript variant X7;transcript_id=XM_006507621.5;extra_copy_number=0
CM058247.1	Liftoff	exon	97742899	97745997	.	-	.	ID=exon-XM_006507621.5-1;Parent=rna-XM_006507621.5;Dbxref=GeneID:233545,GenBank:XM_006507621.5,MGI:MGI:1924203;gbkey=mRNA;gene=Emsy;product=EMSY%2C BRCA2-interacting transcriptional repressor%2C transcript variant X7;transcript_id=XM_006507621.5;extra_copy_number=0
CM058247.1	Liftoff	CDS	97677104	97677298	.	-	.	ID=cds-XP_006507684.1;Parent=rna-XM_006507621.5;Dbxref=GeneID:233545,GenBank:XP_006507684.1,MGI:MGI:1924203;Name=XP_006507684.1;gbkey=CDS;gene=Emsy;product=BRCA2-interacting transcriptional repressor EMSY isoform X7;protein_id=XP_006507684.1;extra_copy_number=0
CM058247.1	Liftoff	CDS	97679746	97680225	.	-	.	ID=cds-XP_006507684.1;Parent=rna-XM_006507621.5;Dbxref=GeneID:233545,GenBank:XP_006507684.1,MGI:MGI:1924203;Name=XP_006507684.1;gbkey=CDS;gene=Emsy;product=BRCA2-interacting transcriptional repressor EMSY isoform X7;protein_id=XP_006507684.1;extra_copy_number=0
CM058247.1	Liftoff	CDS	97681167	97681727	.	-	.	ID=cds-XP_006507684.1;Parent=rna-XM_006507621.5;Dbxref=GeneID:233545,GenBank:XP_006507684.1,MGI:MGI:1924203;Name=XP_006507684.1;gbkey=CDS;gene=Emsy;product=BRCA2-interacting transcriptional repressor EMSY isoform X7;protein_id=XP_006507684.1;extra_copy_number=0
CM058247.1	Liftoff	CDS	97683448	97683599	.	-	.	ID=cds-XP_006507684.1;Parent=rna-XM_006507621.5;Dbxref=GeneID:233545,GenBank:XP_006507684.1,MGI:MGI:1924203;Name=XP_006507684.1;gbkey=CDS;gene=Emsy;product=BRCA2-interacting transcriptional repressor EMSY isoform X7;protein_id=XP_006507684.1;extra_copy_number=0
CM058247.1	Liftoff	CDS	97686167	97686208	.	-	.	ID=cds-XP_006507684.1;Parent=rna-XM_006507621.5;Dbxref=GeneID:233545,GenBank:XP_006507684.1,MGI:MGI:1924203;Name=XP_006507684.1;gbkey=CDS;gene=Emsy;product=BRCA2-interacting transcriptional repressor EMSY isoform X7;protein_id=XP_006507684.1;extra_copy_number=0
CM058247.1	Liftoff	CDS	97687092	97687247	.	-	.	ID=cds-XP_006507684.1;Parent=rna-XM_006507621.5;Dbxref=GeneID:233545,GenBank:XP_006507684.1,MGI:MGI:1924203;Name=XP_006507684.1;gbkey=CDS;gene=Emsy;product=BRCA2-interacting transcriptional repressor EMSY isoform X7;protein_id=XP_006507684.1;extra_copy_number=0
CM058247.1	Liftoff	CDS	97689003	97689167	.	-	.	ID=cds-XP_006507684.1;Parent=rna-XM_006507621.5;Dbxref=GeneID:233545,GenBank:XP_006507684.1,MGI:MGI:1924203;Name=XP_006507684.1;gbkey=CDS;gene=Emsy;product=BRCA2-interacting transcriptional repressor EMSY isoform X7;protein_id=XP_006507684.1;extra_copy_number=0
CM058247.1	Liftoff	CDS	97697087	97697285	.	-	.	ID=cds-XP_006507684.1;Parent=rna-XM_006507621.5;Dbxref=GeneID:233545,GenBank:XP_006507684.1,MGI:MGI:1924203;Name=XP_006507684.1;gbkey=CDS;gene=Emsy;product=BRCA2-interacting transcriptional repressor EMSY isoform X7;protein_id=XP_006507684.1;extra_copy_number=0
CM058247.1	Liftoff	CDS	97699407	97699580	.	-	.	ID=cds-XP_006507684.1;Parent=rna-XM_006507621.5;Dbxref=GeneID:233545,GenBank:XP_006507684.1,MGI:MGI:1924203;Name=XP_006507684.1;gbkey=CDS;gene=Emsy;product=BRCA2-interacting transcriptional repressor EMSY isoform X7;protein_id=XP_006507684.1;extra_copy_number=0
CM058247.1	Liftoff	CDS	97701901	97702037	.	-	.	ID=cds-XP_006507684.1;Parent=rna-XM_006507621.5;Dbxref=GeneID:233545,GenBank:XP_006507684.1,MGI:MGI:1924203;Name=XP_006507684.1;gbkey=CDS;gene=Emsy;product=BRCA2-interacting transcriptional repressor EMSY isoform X7;protein_id=XP_006507684.1;extra_copy_number=0
CM058247.1	Liftoff	CDS	97705724	97705894	.	-	.	ID=cds-XP_006507684.1;Parent=rna-XM_006507621.5;Dbxref=GeneID:233545,GenBank:XP_006507684.1,MGI:MGI:1924203;Name=XP_006507684.1;gbkey=CDS;gene=Emsy;product=BRCA2-interacting transcriptional repressor EMSY isoform X7;protein_id=XP_006507684.1;extra_copy_number=0
CM058247.1	Liftoff	CDS	97712891	97713145	.	-	.	ID=cds-XP_006507684.1;Parent=rna-XM_006507621.5;Dbxref=GeneID:233545,GenBank:XP_006507684.1,MGI:MGI:1924203;Name=XP_006507684.1;gbkey=CDS;gene=Emsy;product=BRCA2-interacting transcriptional repressor EMSY isoform X7;protein_id=XP_006507684.1;extra_copy_number=0
CM058247.1	Liftoff	CDS	97716556	97716832	.	-	.	ID=cds-XP_006507684.1;Parent=rna-XM_006507621.5;Dbxref=GeneID:233545,GenBank:XP_006507684.1,MGI:MGI:1924203;Name=XP_006507684.1;gbkey=CDS;gene=Emsy;product=BRCA2-interacting transcriptional repressor EMSY isoform X7;protein_id=XP_006507684.1;extra_copy_number=0
CM058247.1	Liftoff	CDS	97723686	97723945	.	-	.	ID=cds-XP_006507684.1;Parent=rna-XM_006507621.5;Dbxref=GeneID:233545,GenBank:XP_006507684.1,MGI:MGI:1924203;Name=XP_006507684.1;gbkey=CDS;gene=Emsy;product=BRCA2-interacting transcriptional repressor EMSY isoform X7;protein_id=XP_006507684.1;extra_copy_number=0
CM058247.1	Liftoff	CDS	97726156	97726308	.	-	.	ID=cds-XP_006507684.1;Parent=rna-XM_006507621.5;Dbxref=GeneID:233545,GenBank:XP_006507684.1,MGI:MGI:1924203;Name=XP_006507684.1;gbkey=CDS;gene=Emsy;product=BRCA2-interacting transcriptional repressor EMSY isoform X7;protein_id=XP_006507684.1;extra_copy_number=0
CM058247.1	Liftoff	CDS	97727918	97728093	.	-	.	ID=cds-XP_006507684.1;Parent=rna-XM_006507621.5;Dbxref=GeneID:233545,GenBank:XP_006507684.1,MGI:MGI:1924203;Name=XP_006507684.1;gbkey=CDS;gene=Emsy;product=BRCA2-interacting transcriptional repressor EMSY isoform X7;protein_id=XP_006507684.1;extra_copy_number=0
CM058247.1	Liftoff	CDS	97731592	97731633	.	-	.	ID=cds-XP_006507684.1;Parent=rna-XM_006507621.5;Dbxref=GeneID:233545,GenBank:XP_006507684.1,MGI:MGI:1924203;Name=XP_006507684.1;gbkey=CDS;gene=Emsy;product=BRCA2-interacting transcriptional repressor EMSY isoform X7;protein_id=XP_006507684.1;extra_copy_number=0
CM058247.1	Liftoff	CDS	97732874	97732948	.	-	.	ID=cds-XP_006507684.1;Parent=rna-XM_006507621.5;Dbxref=GeneID:233545,GenBank:XP_006507684.1,MGI:MGI:1924203;Name=XP_006507684.1;gbkey=CDS;gene=Emsy;product=BRCA2-interacting transcriptional repressor EMSY isoform X7;protein_id=XP_006507684.1;extra_copy_number=0
CM058247.1	Liftoff	CDS	97734230	97734329	.	-	.	ID=cds-XP_006507684.1;Parent=rna-XM_006507621.5;Dbxref=GeneID:233545,GenBank:XP_006507684.1,MGI:MGI:1924203;Name=XP_006507684.1;gbkey=CDS;gene=Emsy;product=BRCA2-interacting transcriptional repressor EMSY isoform X7;protein_id=XP_006507684.1;extra_copy_number=0
CM058247.1	Liftoff	CDS	97741169	97741238	.	-	.	ID=cds-XP_006507684.1;Parent=rna-XM_006507621.5;Dbxref=GeneID:233545,GenBank:XP_006507684.1,MGI:MGI:1924203;Name=XP_006507684.1;gbkey=CDS;gene=Emsy;product=BRCA2-interacting transcriptional repressor EMSY isoform X7;protein_id=XP_006507684.1;extra_copy_number=0
CM058247.1	Liftoff	mRNA	97675338	97745997	.	-	.	ID=rna-XM_006507622.5;Parent=gene-Emsy;Dbxref=GeneID:233545,GenBank:XM_006507622.5,MGI:MGI:1924203;Name=XM_006507622.5;gbkey=mRNA;gene=Emsy;model_evidence=Supporting evidence includes similarity to: 5 mRNAs%2C 34 ESTs%2C 1 Protein%2C 596 long SRA reads%2C and 93%25 coverage of the annotated genomic feature by RNAseq alignments%2C including 40 samples with support for all annotated introns;product=EMSY%2C BRCA2-interacting transcriptional repressor%2C transcript variant X8;transcript_id=XM_006507622.5;matches_ref_protein=True;valid_ORF=True;extra_copy_number=0
CM058247.1	Liftoff	exon	97675338	97677298	.	-	.	ID=exon-XM_006507622.5-21;Parent=rna-XM_006507622.5;Dbxref=GeneID:233545,GenBank:XM_006507622.5,MGI:MGI:1924203;gbkey=mRNA;gene=Emsy;product=EMSY%2C BRCA2-interacting transcriptional repressor%2C transcript variant X8;transcript_id=XM_006507622.5;extra_copy_number=0
CM058247.1	Liftoff	exon	97679746	97680225	.	-	.	ID=exon-XM_006507622.5-20;Parent=rna-XM_006507622.5;Dbxref=GeneID:233545,GenBank:XM_006507622.5,MGI:MGI:1924203;gbkey=mRNA;gene=Emsy;product=EMSY%2C BRCA2-interacting transcriptional repressor%2C transcript variant X8;transcript_id=XM_006507622.5;extra_copy_number=0
CM058247.1	Liftoff	exon	97681167	97681727	.	-	.	ID=exon-XM_006507622.5-19;Parent=rna-XM_006507622.5;Dbxref=GeneID:233545,GenBank:XM_006507622.5,MGI:MGI:1924203;gbkey=mRNA;gene=Emsy;product=EMSY%2C BRCA2-interacting transcriptional repressor%2C transcript variant X8;transcript_id=XM_006507622.5;extra_copy_number=0
CM058247.1	Liftoff	exon	97683448	97683599	.	-	.	ID=exon-XM_006507622.5-18;Parent=rna-XM_006507622.5;Dbxref=GeneID:233545,GenBank:XM_006507622.5,MGI:MGI:1924203;gbkey=mRNA;gene=Emsy;product=EMSY%2C BRCA2-interacting transcriptional repressor%2C transcript variant X8;transcript_id=XM_006507622.5;extra_copy_number=0
CM058247.1	Liftoff	exon	97686167	97686208	.	-	.	ID=exon-XM_006507622.5-17;Parent=rna-XM_006507622.5;Dbxref=GeneID:233545,GenBank:XM_006507622.5,MGI:MGI:1924203;gbkey=mRNA;gene=Emsy;product=EMSY%2C BRCA2-interacting transcriptional repressor%2C transcript variant X8;transcript_id=XM_006507622.5;extra_copy_number=0
CM058247.1	Liftoff	exon	97687092	97687247	.	-	.	ID=exon-XM_006507622.5-16;Parent=rna-XM_006507622.5;Dbxref=GeneID:233545,GenBank:XM_006507622.5,MGI:MGI:1924203;gbkey=mRNA;gene=Emsy;product=EMSY%2C BRCA2-interacting transcriptional repressor%2C transcript variant X8;transcript_id=XM_006507622.5;extra_copy_number=0
CM058247.1	Liftoff	exon	97689003	97689167	.	-	.	ID=exon-XM_006507622.5-15;Parent=rna-XM_006507622.5;Dbxref=GeneID:233545,GenBank:XM_006507622.5,MGI:MGI:1924203;gbkey=mRNA;gene=Emsy;product=EMSY%2C BRCA2-interacting transcriptional repressor%2C transcript variant X8;transcript_id=XM_006507622.5;extra_copy_number=0
CM058247.1	Liftoff	exon	97697087	97697285	.	-	.	ID=exon-XM_006507622.5-14;Parent=rna-XM_006507622.5;Dbxref=GeneID:233545,GenBank:XM_006507622.5,MGI:MGI:1924203;gbkey=mRNA;gene=Emsy;product=EMSY%2C BRCA2-interacting transcriptional repressor%2C transcript variant X8;transcript_id=XM_006507622.5;extra_copy_number=0
CM058247.1	Liftoff	exon	97699407	97699580	.	-	.	ID=exon-XM_006507622.5-13;Parent=rna-XM_006507622.5;Dbxref=GeneID:233545,GenBank:XM_006507622.5,MGI:MGI:1924203;gbkey=mRNA;gene=Emsy;product=EMSY%2C BRCA2-interacting transcriptional repressor%2C transcript variant X8;transcript_id=XM_006507622.5;extra_copy_number=0
CM058247.1	Liftoff	exon	97701901	97702037	.	-	.	ID=exon-XM_006507622.5-12;Parent=rna-XM_006507622.5;Dbxref=GeneID:233545,GenBank:XM_006507622.5,MGI:MGI:1924203;gbkey=mRNA;gene=Emsy;product=EMSY%2C BRCA2-interacting transcriptional repressor%2C transcript variant X8;transcript_id=XM_006507622.5;extra_copy_number=0
CM058247.1	Liftoff	exon	97705724	97705894	.	-	.	ID=exon-XM_006507622.5-11;Parent=rna-XM_006507622.5;Dbxref=GeneID:233545,GenBank:XM_006507622.5,MGI:MGI:1924203;gbkey=mRNA;gene=Emsy;product=EMSY%2C BRCA2-interacting transcriptional repressor%2C transcript variant X8;transcript_id=XM_006507622.5;extra_copy_number=0
CM058247.1	Liftoff	exon	97707816	97707965	.	-	.	ID=exon-XM_006507622.5-10;Parent=rna-XM_006507622.5;Dbxref=GeneID:233545,GenBank:XM_006507622.5,MGI:MGI:1924203;gbkey=mRNA;gene=Emsy;product=EMSY%2C BRCA2-interacting transcriptional repressor%2C transcript variant X8;transcript_id=XM_006507622.5;extra_copy_number=0
CM058247.1	Liftoff	exon	97712891	97713145	.	-	.	ID=exon-XM_006507622.5-9;Parent=rna-XM_006507622.5;Dbxref=GeneID:233545,GenBank:XM_006507622.5,MGI:MGI:1924203;gbkey=mRNA;gene=Emsy;product=EMSY%2C BRCA2-interacting transcriptional repressor%2C transcript variant X8;transcript_id=XM_006507622.5;extra_copy_number=0
CM058247.1	Liftoff	exon	97716556	97716832	.	-	.	ID=exon-XM_006507622.5-8;Parent=rna-XM_006507622.5;Dbxref=GeneID:233545,GenBank:XM_006507622.5,MGI:MGI:1924203;gbkey=mRNA;gene=Emsy;product=EMSY%2C BRCA2-interacting transcriptional repressor%2C transcript variant X8;transcript_id=XM_006507622.5;extra_copy_number=0
CM058247.1	Liftoff	exon	97723686	97723945	.	-	.	ID=exon-XM_006507622.5-7;Parent=rna-XM_006507622.5;Dbxref=GeneID:233545,GenBank:XM_006507622.5,MGI:MGI:1924203;gbkey=mRNA;gene=Emsy;product=EMSY%2C BRCA2-interacting transcriptional repressor%2C transcript variant X8;transcript_id=XM_006507622.5;extra_copy_number=0
CM058247.1	Liftoff	exon	97727918	97728093	.	-	.	ID=exon-XM_006507622.5-6;Parent=rna-XM_006507622.5;Dbxref=GeneID:233545,GenBank:XM_006507622.5,MGI:MGI:1924203;gbkey=mRNA;gene=Emsy;product=EMSY%2C BRCA2-interacting transcriptional repressor%2C transcript variant X8;transcript_id=XM_006507622.5;extra_copy_number=0
CM058247.1	Liftoff	exon	97731592	97731633	.	-	.	ID=exon-XM_006507622.5-5;Parent=rna-XM_006507622.5;Dbxref=GeneID:233545,GenBank:XM_006507622.5,MGI:MGI:1924203;gbkey=mRNA;gene=Emsy;product=EMSY%2C BRCA2-interacting transcriptional repressor%2C transcript variant X8;transcript_id=XM_006507622.5;extra_copy_number=0
CM058247.1	Liftoff	exon	97732874	97732948	.	-	.	ID=exon-XM_006507622.5-4;Parent=rna-XM_006507622.5;Dbxref=GeneID:233545,GenBank:XM_006507622.5,MGI:MGI:1924203;gbkey=mRNA;gene=Emsy;product=EMSY%2C BRCA2-interacting transcriptional repressor%2C transcript variant X8;transcript_id=XM_006507622.5;extra_copy_number=0
CM058247.1	Liftoff	exon	97734230	97734329	.	-	.	ID=exon-XM_006507622.5-3;Parent=rna-XM_006507622.5;Dbxref=GeneID:233545,GenBank:XM_006507622.5,MGI:MGI:1924203;gbkey=mRNA;gene=Emsy;product=EMSY%2C BRCA2-interacting transcriptional repressor%2C transcript variant X8;transcript_id=XM_006507622.5;extra_copy_number=0
CM058247.1	Liftoff	exon	97741169	97741277	.	-	.	ID=exon-XM_006507622.5-2;Parent=rna-XM_006507622.5;Dbxref=GeneID:233545,GenBank:XM_006507622.5,MGI:MGI:1924203;gbkey=mRNA;gene=Emsy;product=EMSY%2C BRCA2-interacting transcriptional repressor%2C transcript variant X8;transcript_id=XM_006507622.5;extra_copy_number=0
CM058247.1	Liftoff	exon	97742899	97745997	.	-	.	ID=exon-XM_006507622.5-1;Parent=rna-XM_006507622.5;Dbxref=GeneID:233545,GenBank:XM_006507622.5,MGI:MGI:1924203;gbkey=mRNA;gene=Emsy;product=EMSY%2C BRCA2-interacting transcriptional repressor%2C transcript variant X8;transcript_id=XM_006507622.5;extra_copy_number=0
CM058247.1	Liftoff	CDS	97677104	97677298	.	-	.	ID=cds-XP_006507685.1;Parent=rna-XM_006507622.5;Dbxref=GeneID:233545,GenBank:XP_006507685.1,MGI:MGI:1924203;Name=XP_006507685.1;gbkey=CDS;gene=Emsy;product=BRCA2-interacting transcriptional repressor EMSY isoform X8;protein_id=XP_006507685.1;extra_copy_number=0
CM058247.1	Liftoff	CDS	97679746	97680225	.	-	.	ID=cds-XP_006507685.1;Parent=rna-XM_006507622.5;Dbxref=GeneID:233545,GenBank:XP_006507685.1,MGI:MGI:1924203;Name=XP_006507685.1;gbkey=CDS;gene=Emsy;product=BRCA2-interacting transcriptional repressor EMSY isoform X8;protein_id=XP_006507685.1;extra_copy_number=0
CM058247.1	Liftoff	CDS	97681167	97681727	.	-	.	ID=cds-XP_006507685.1;Parent=rna-XM_006507622.5;Dbxref=GeneID:233545,GenBank:XP_006507685.1,MGI:MGI:1924203;Name=XP_006507685.1;gbkey=CDS;gene=Emsy;product=BRCA2-interacting transcriptional repressor EMSY isoform X8;protein_id=XP_006507685.1;extra_copy_number=0
CM058247.1	Liftoff	CDS	97683448	97683599	.	-	.	ID=cds-XP_006507685.1;Parent=rna-XM_006507622.5;Dbxref=GeneID:233545,GenBank:XP_006507685.1,MGI:MGI:1924203;Name=XP_006507685.1;gbkey=CDS;gene=Emsy;product=BRCA2-interacting transcriptional repressor EMSY isoform X8;protein_id=XP_006507685.1;extra_copy_number=0
CM058247.1	Liftoff	CDS	97686167	97686208	.	-	.	ID=cds-XP_006507685.1;Parent=rna-XM_006507622.5;Dbxref=GeneID:233545,GenBank:XP_006507685.1,MGI:MGI:1924203;Name=XP_006507685.1;gbkey=CDS;gene=Emsy;product=BRCA2-interacting transcriptional repressor EMSY isoform X8;protein_id=XP_006507685.1;extra_copy_number=0
CM058247.1	Liftoff	CDS	97687092	97687247	.	-	.	ID=cds-XP_006507685.1;Parent=rna-XM_006507622.5;Dbxref=GeneID:233545,GenBank:XP_006507685.1,MGI:MGI:1924203;Name=XP_006507685.1;gbkey=CDS;gene=Emsy;product=BRCA2-interacting transcriptional repressor EMSY isoform X8;protein_id=XP_006507685.1;extra_copy_number=0
CM058247.1	Liftoff	CDS	97689003	97689167	.	-	.	ID=cds-XP_006507685.1;Parent=rna-XM_006507622.5;Dbxref=GeneID:233545,GenBank:XP_006507685.1,MGI:MGI:1924203;Name=XP_006507685.1;gbkey=CDS;gene=Emsy;product=BRCA2-interacting transcriptional repressor EMSY isoform X8;protein_id=XP_006507685.1;extra_copy_number=0
CM058247.1	Liftoff	CDS	97697087	97697285	.	-	.	ID=cds-XP_006507685.1;Parent=rna-XM_006507622.5;Dbxref=GeneID:233545,GenBank:XP_006507685.1,MGI:MGI:1924203;Name=XP_006507685.1;gbkey=CDS;gene=Emsy;product=BRCA2-interacting transcriptional repressor EMSY isoform X8;protein_id=XP_006507685.1;extra_copy_number=0
CM058247.1	Liftoff	CDS	97699407	97699580	.	-	.	ID=cds-XP_006507685.1;Parent=rna-XM_006507622.5;Dbxref=GeneID:233545,GenBank:XP_006507685.1,MGI:MGI:1924203;Name=XP_006507685.1;gbkey=CDS;gene=Emsy;product=BRCA2-interacting transcriptional repressor EMSY isoform X8;protein_id=XP_006507685.1;extra_copy_number=0
CM058247.1	Liftoff	CDS	97701901	97702037	.	-	.	ID=cds-XP_006507685.1;Parent=rna-XM_006507622.5;Dbxref=GeneID:233545,GenBank:XP_006507685.1,MGI:MGI:1924203;Name=XP_006507685.1;gbkey=CDS;gene=Emsy;product=BRCA2-interacting transcriptional repressor EMSY isoform X8;protein_id=XP_006507685.1;extra_copy_number=0
CM058247.1	Liftoff	CDS	97705724	97705894	.	-	.	ID=cds-XP_006507685.1;Parent=rna-XM_006507622.5;Dbxref=GeneID:233545,GenBank:XP_006507685.1,MGI:MGI:1924203;Name=XP_006507685.1;gbkey=CDS;gene=Emsy;product=BRCA2-interacting transcriptional repressor EMSY isoform X8;protein_id=XP_006507685.1;extra_copy_number=0
CM058247.1	Liftoff	CDS	97707816	97707965	.	-	.	ID=cds-XP_006507685.1;Parent=rna-XM_006507622.5;Dbxref=GeneID:233545,GenBank:XP_006507685.1,MGI:MGI:1924203;Name=XP_006507685.1;gbkey=CDS;gene=Emsy;product=BRCA2-interacting transcriptional repressor EMSY isoform X8;protein_id=XP_006507685.1;extra_copy_number=0
CM058247.1	Liftoff	CDS	97712891	97713145	.	-	.	ID=cds-XP_006507685.1;Parent=rna-XM_006507622.5;Dbxref=GeneID:233545,GenBank:XP_006507685.1,MGI:MGI:1924203;Name=XP_006507685.1;gbkey=CDS;gene=Emsy;product=BRCA2-interacting transcriptional repressor EMSY isoform X8;protein_id=XP_006507685.1;extra_copy_number=0
CM058247.1	Liftoff	CDS	97716556	97716832	.	-	.	ID=cds-XP_006507685.1;Parent=rna-XM_006507622.5;Dbxref=GeneID:233545,GenBank:XP_006507685.1,MGI:MGI:1924203;Name=XP_006507685.1;gbkey=CDS;gene=Emsy;product=BRCA2-interacting transcriptional repressor EMSY isoform X8;protein_id=XP_006507685.1;extra_copy_number=0
CM058247.1	Liftoff	CDS	97723686	97723945	.	-	.	ID=cds-XP_006507685.1;Parent=rna-XM_006507622.5;Dbxref=GeneID:233545,GenBank:XP_006507685.1,MGI:MGI:1924203;Name=XP_006507685.1;gbkey=CDS;gene=Emsy;product=BRCA2-interacting transcriptional repressor EMSY isoform X8;protein_id=XP_006507685.1;extra_copy_number=0
CM058247.1	Liftoff	CDS	97727918	97728093	.	-	.	ID=cds-XP_006507685.1;Parent=rna-XM_006507622.5;Dbxref=GeneID:233545,GenBank:XP_006507685.1,MGI:MGI:1924203;Name=XP_006507685.1;gbkey=CDS;gene=Emsy;product=BRCA2-interacting transcriptional repressor EMSY isoform X8;protein_id=XP_006507685.1;extra_copy_number=0
CM058247.1	Liftoff	CDS	97731592	97731633	.	-	.	ID=cds-XP_006507685.1;Parent=rna-XM_006507622.5;Dbxref=GeneID:233545,GenBank:XP_006507685.1,MGI:MGI:1924203;Name=XP_006507685.1;gbkey=CDS;gene=Emsy;product=BRCA2-interacting transcriptional repressor EMSY isoform X8;protein_id=XP_006507685.1;extra_copy_number=0
CM058247.1	Liftoff	CDS	97732874	97732948	.	-	.	ID=cds-XP_006507685.1;Parent=rna-XM_006507622.5;Dbxref=GeneID:233545,GenBank:XP_006507685.1,MGI:MGI:1924203;Name=XP_006507685.1;gbkey=CDS;gene=Emsy;product=BRCA2-interacting transcriptional repressor EMSY isoform X8;protein_id=XP_006507685.1;extra_copy_number=0
CM058247.1	Liftoff	CDS	97734230	97734329	.	-	.	ID=cds-XP_006507685.1;Parent=rna-XM_006507622.5;Dbxref=GeneID:233545,GenBank:XP_006507685.1,MGI:MGI:1924203;Name=XP_006507685.1;gbkey=CDS;gene=Emsy;product=BRCA2-interacting transcriptional repressor EMSY isoform X8;protein_id=XP_006507685.1;extra_copy_number=0
CM058247.1	Liftoff	CDS	97741169	97741238	.	-	.	ID=cds-XP_006507685.1;Parent=rna-XM_006507622.5;Dbxref=GeneID:233545,GenBank:XP_006507685.1,MGI:MGI:1924203;Name=XP_006507685.1;gbkey=CDS;gene=Emsy;product=BRCA2-interacting transcriptional repressor EMSY isoform X8;protein_id=XP_006507685.1;extra_copy_number=0
CM058247.1	Liftoff	mRNA	97675338	97745997	.	-	.	ID=rna-XM_006507623.5;Parent=gene-Emsy;Dbxref=GeneID:233545,GenBank:XM_006507623.5,MGI:MGI:1924203;Name=XM_006507623.5;gbkey=mRNA;gene=Emsy;model_evidence=Supporting evidence includes similarity to: 5 mRNAs%2C 22 ESTs%2C 1 Protein%2C 572 long SRA reads%2C and 93%25 coverage of the annotated genomic feature by RNAseq alignments%2C including 33 samples with support for all annotated introns;product=EMSY%2C BRCA2-interacting transcriptional repressor%2C transcript variant X9;transcript_id=XM_006507623.5;matches_ref_protein=True;valid_ORF=True;extra_copy_number=0
CM058247.1	Liftoff	exon	97675338	97677298	.	-	.	ID=exon-XM_006507623.5-21;Parent=rna-XM_006507623.5;Dbxref=GeneID:233545,GenBank:XM_006507623.5,MGI:MGI:1924203;gbkey=mRNA;gene=Emsy;product=EMSY%2C BRCA2-interacting transcriptional repressor%2C transcript variant X9;transcript_id=XM_006507623.5;extra_copy_number=0
CM058247.1	Liftoff	exon	97679746	97680225	.	-	.	ID=exon-XM_006507623.5-20;Parent=rna-XM_006507623.5;Dbxref=GeneID:233545,GenBank:XM_006507623.5,MGI:MGI:1924203;gbkey=mRNA;gene=Emsy;product=EMSY%2C BRCA2-interacting transcriptional repressor%2C transcript variant X9;transcript_id=XM_006507623.5;extra_copy_number=0
CM058247.1	Liftoff	exon	97681167	97681727	.	-	.	ID=exon-XM_006507623.5-19;Parent=rna-XM_006507623.5;Dbxref=GeneID:233545,GenBank:XM_006507623.5,MGI:MGI:1924203;gbkey=mRNA;gene=Emsy;product=EMSY%2C BRCA2-interacting transcriptional repressor%2C transcript variant X9;transcript_id=XM_006507623.5;extra_copy_number=0
CM058247.1	Liftoff	exon	97683448	97683599	.	-	.	ID=exon-XM_006507623.5-18;Parent=rna-XM_006507623.5;Dbxref=GeneID:233545,GenBank:XM_006507623.5,MGI:MGI:1924203;gbkey=mRNA;gene=Emsy;product=EMSY%2C BRCA2-interacting transcriptional repressor%2C transcript variant X9;transcript_id=XM_006507623.5;extra_copy_number=0
CM058247.1	Liftoff	exon	97686167	97686208	.	-	.	ID=exon-XM_006507623.5-17;Parent=rna-XM_006507623.5;Dbxref=GeneID:233545,GenBank:XM_006507623.5,MGI:MGI:1924203;gbkey=mRNA;gene=Emsy;product=EMSY%2C BRCA2-interacting transcriptional repressor%2C transcript variant X9;transcript_id=XM_006507623.5;extra_copy_number=0
CM058247.1	Liftoff	exon	97687092	97687247	.	-	.	ID=exon-XM_006507623.5-16;Parent=rna-XM_006507623.5;Dbxref=GeneID:233545,GenBank:XM_006507623.5,MGI:MGI:1924203;gbkey=mRNA;gene=Emsy;product=EMSY%2C BRCA2-interacting transcriptional repressor%2C transcript variant X9;transcript_id=XM_006507623.5;extra_copy_number=0
CM058247.1	Liftoff	exon	97697087	97697285	.	-	.	ID=exon-XM_006507623.5-15;Parent=rna-XM_006507623.5;Dbxref=GeneID:233545,GenBank:XM_006507623.5,MGI:MGI:1924203;gbkey=mRNA;gene=Emsy;product=EMSY%2C BRCA2-interacting transcriptional repressor%2C transcript variant X9;transcript_id=XM_006507623.5;extra_copy_number=0
CM058247.1	Liftoff	exon	97699407	97699580	.	-	.	ID=exon-XM_006507623.5-14;Parent=rna-XM_006507623.5;Dbxref=GeneID:233545,GenBank:XM_006507623.5,MGI:MGI:1924203;gbkey=mRNA;gene=Emsy;product=EMSY%2C BRCA2-interacting transcriptional repressor%2C transcript variant X9;transcript_id=XM_006507623.5;extra_copy_number=0
CM058247.1	Liftoff	exon	97701901	97702037	.	-	.	ID=exon-XM_006507623.5-13;Parent=rna-XM_006507623.5;Dbxref=GeneID:233545,GenBank:XM_006507623.5,MGI:MGI:1924203;gbkey=mRNA;gene=Emsy;product=EMSY%2C BRCA2-interacting transcriptional repressor%2C transcript variant X9;transcript_id=XM_006507623.5;extra_copy_number=0
CM058247.1	Liftoff	exon	97705724	97705894	.	-	.	ID=exon-XM_006507623.5-12;Parent=rna-XM_006507623.5;Dbxref=GeneID:233545,GenBank:XM_006507623.5,MGI:MGI:1924203;gbkey=mRNA;gene=Emsy;product=EMSY%2C BRCA2-interacting transcriptional repressor%2C transcript variant X9;transcript_id=XM_006507623.5;extra_copy_number=0
CM058247.1	Liftoff	exon	97707816	97707965	.	-	.	ID=exon-XM_006507623.5-11;Parent=rna-XM_006507623.5;Dbxref=GeneID:233545,GenBank:XM_006507623.5,MGI:MGI:1924203;gbkey=mRNA;gene=Emsy;product=EMSY%2C BRCA2-interacting transcriptional repressor%2C transcript variant X9;transcript_id=XM_006507623.5;extra_copy_number=0
CM058247.1	Liftoff	exon	97712891	97713145	.	-	.	ID=exon-XM_006507623.5-10;Parent=rna-XM_006507623.5;Dbxref=GeneID:233545,GenBank:XM_006507623.5,MGI:MGI:1924203;gbkey=mRNA;gene=Emsy;product=EMSY%2C BRCA2-interacting transcriptional repressor%2C transcript variant X9;transcript_id=XM_006507623.5;extra_copy_number=0
CM058247.1	Liftoff	exon	97716556	97716832	.	-	.	ID=exon-XM_006507623.5-9;Parent=rna-XM_006507623.5;Dbxref=GeneID:233545,GenBank:XM_006507623.5,MGI:MGI:1924203;gbkey=mRNA;gene=Emsy;product=EMSY%2C BRCA2-interacting transcriptional repressor%2C transcript variant X9;transcript_id=XM_006507623.5;extra_copy_number=0
CM058247.1	Liftoff	exon	97723686	97723945	.	-	.	ID=exon-XM_006507623.5-8;Parent=rna-XM_006507623.5;Dbxref=GeneID:233545,GenBank:XM_006507623.5,MGI:MGI:1924203;gbkey=mRNA;gene=Emsy;product=EMSY%2C BRCA2-interacting transcriptional repressor%2C transcript variant X9;transcript_id=XM_006507623.5;extra_copy_number=0
CM058247.1	Liftoff	exon	97726156	97726308	.	-	.	ID=exon-XM_006507623.5-7;Parent=rna-XM_006507623.5;Dbxref=GeneID:233545,GenBank:XM_006507623.5,MGI:MGI:1924203;gbkey=mRNA;gene=Emsy;product=EMSY%2C BRCA2-interacting transcriptional repressor%2C transcript variant X9;transcript_id=XM_006507623.5;extra_copy_number=0
CM058247.1	Liftoff	exon	97727918	97728093	.	-	.	ID=exon-XM_006507623.5-6;Parent=rna-XM_006507623.5;Dbxref=GeneID:233545,GenBank:XM_006507623.5,MGI:MGI:1924203;gbkey=mRNA;gene=Emsy;product=EMSY%2C BRCA2-interacting transcriptional repressor%2C transcript variant X9;transcript_id=XM_006507623.5;extra_copy_number=0
CM058247.1	Liftoff	exon	97731592	97731633	.	-	.	ID=exon-XM_006507623.5-5;Parent=rna-XM_006507623.5;Dbxref=GeneID:233545,GenBank:XM_006507623.5,MGI:MGI:1924203;gbkey=mRNA;gene=Emsy;product=EMSY%2C BRCA2-interacting transcriptional repressor%2C transcript variant X9;transcript_id=XM_006507623.5;extra_copy_number=0
CM058247.1	Liftoff	exon	97732874	97732948	.	-	.	ID=exon-XM_006507623.5-4;Parent=rna-XM_006507623.5;Dbxref=GeneID:233545,GenBank:XM_006507623.5,MGI:MGI:1924203;gbkey=mRNA;gene=Emsy;product=EMSY%2C BRCA2-interacting transcriptional repressor%2C transcript variant X9;transcript_id=XM_006507623.5;extra_copy_number=0
CM058247.1	Liftoff	exon	97734230	97734329	.	-	.	ID=exon-XM_006507623.5-3;Parent=rna-XM_006507623.5;Dbxref=GeneID:233545,GenBank:XM_006507623.5,MGI:MGI:1924203;gbkey=mRNA;gene=Emsy;product=EMSY%2C BRCA2-interacting transcriptional repressor%2C transcript variant X9;transcript_id=XM_006507623.5;extra_copy_number=0
CM058247.1	Liftoff	exon	97741169	97741277	.	-	.	ID=exon-XM_006507623.5-2;Parent=rna-XM_006507623.5;Dbxref=GeneID:233545,GenBank:XM_006507623.5,MGI:MGI:1924203;gbkey=mRNA;gene=Emsy;product=EMSY%2C BRCA2-interacting transcriptional repressor%2C transcript variant X9;transcript_id=XM_006507623.5;extra_copy_number=0
CM058247.1	Liftoff	exon	97742899	97745997	.	-	.	ID=exon-XM_006507623.5-1;Parent=rna-XM_006507623.5;Dbxref=GeneID:233545,GenBank:XM_006507623.5,MGI:MGI:1924203;gbkey=mRNA;gene=Emsy;product=EMSY%2C BRCA2-interacting transcriptional repressor%2C transcript variant X9;transcript_id=XM_006507623.5;extra_copy_number=0
CM058247.1	Liftoff	CDS	97677104	97677298	.	-	.	ID=cds-XP_006507686.1;Parent=rna-XM_006507623.5;Dbxref=GeneID:233545,GenBank:XP_006507686.1,MGI:MGI:1924203;Name=XP_006507686.1;gbkey=CDS;gene=Emsy;product=BRCA2-interacting transcriptional repressor EMSY isoform X9;protein_id=XP_006507686.1;extra_copy_number=0
CM058247.1	Liftoff	CDS	97679746	97680225	.	-	.	ID=cds-XP_006507686.1;Parent=rna-XM_006507623.5;Dbxref=GeneID:233545,GenBank:XP_006507686.1,MGI:MGI:1924203;Name=XP_006507686.1;gbkey=CDS;gene=Emsy;product=BRCA2-interacting transcriptional repressor EMSY isoform X9;protein_id=XP_006507686.1;extra_copy_number=0
CM058247.1	Liftoff	CDS	97681167	97681727	.	-	.	ID=cds-XP_006507686.1;Parent=rna-XM_006507623.5;Dbxref=GeneID:233545,GenBank:XP_006507686.1,MGI:MGI:1924203;Name=XP_006507686.1;gbkey=CDS;gene=Emsy;product=BRCA2-interacting transcriptional repressor EMSY isoform X9;protein_id=XP_006507686.1;extra_copy_number=0
CM058247.1	Liftoff	CDS	97683448	97683599	.	-	.	ID=cds-XP_006507686.1;Parent=rna-XM_006507623.5;Dbxref=GeneID:233545,GenBank:XP_006507686.1,MGI:MGI:1924203;Name=XP_006507686.1;gbkey=CDS;gene=Emsy;product=BRCA2-interacting transcriptional repressor EMSY isoform X9;protein_id=XP_006507686.1;extra_copy_number=0
CM058247.1	Liftoff	CDS	97686167	97686208	.	-	.	ID=cds-XP_006507686.1;Parent=rna-XM_006507623.5;Dbxref=GeneID:233545,GenBank:XP_006507686.1,MGI:MGI:1924203;Name=XP_006507686.1;gbkey=CDS;gene=Emsy;product=BRCA2-interacting transcriptional repressor EMSY isoform X9;protein_id=XP_006507686.1;extra_copy_number=0
CM058247.1	Liftoff	CDS	97687092	97687247	.	-	.	ID=cds-XP_006507686.1;Parent=rna-XM_006507623.5;Dbxref=GeneID:233545,GenBank:XP_006507686.1,MGI:MGI:1924203;Name=XP_006507686.1;gbkey=CDS;gene=Emsy;product=BRCA2-interacting transcriptional repressor EMSY isoform X9;protein_id=XP_006507686.1;extra_copy_number=0
CM058247.1	Liftoff	CDS	97697087	97697285	.	-	.	ID=cds-XP_006507686.1;Parent=rna-XM_006507623.5;Dbxref=GeneID:233545,GenBank:XP_006507686.1,MGI:MGI:1924203;Name=XP_006507686.1;gbkey=CDS;gene=Emsy;product=BRCA2-interacting transcriptional repressor EMSY isoform X9;protein_id=XP_006507686.1;extra_copy_number=0
CM058247.1	Liftoff	CDS	97699407	97699580	.	-	.	ID=cds-XP_006507686.1;Parent=rna-XM_006507623.5;Dbxref=GeneID:233545,GenBank:XP_006507686.1,MGI:MGI:1924203;Name=XP_006507686.1;gbkey=CDS;gene=Emsy;product=BRCA2-interacting transcriptional repressor EMSY isoform X9;protein_id=XP_006507686.1;extra_copy_number=0
CM058247.1	Liftoff	CDS	97701901	97702037	.	-	.	ID=cds-XP_006507686.1;Parent=rna-XM_006507623.5;Dbxref=GeneID:233545,GenBank:XP_006507686.1,MGI:MGI:1924203;Name=XP_006507686.1;gbkey=CDS;gene=Emsy;product=BRCA2-interacting transcriptional repressor EMSY isoform X9;protein_id=XP_006507686.1;extra_copy_number=0
CM058247.1	Liftoff	CDS	97705724	97705894	.	-	.	ID=cds-XP_006507686.1;Parent=rna-XM_006507623.5;Dbxref=GeneID:233545,GenBank:XP_006507686.1,MGI:MGI:1924203;Name=XP_006507686.1;gbkey=CDS;gene=Emsy;product=BRCA2-interacting transcriptional repressor EMSY isoform X9;protein_id=XP_006507686.1;extra_copy_number=0
CM058247.1	Liftoff	CDS	97707816	97707965	.	-	.	ID=cds-XP_006507686.1;Parent=rna-XM_006507623.5;Dbxref=GeneID:233545,GenBank:XP_006507686.1,MGI:MGI:1924203;Name=XP_006507686.1;gbkey=CDS;gene=Emsy;product=BRCA2-interacting transcriptional repressor EMSY isoform X9;protein_id=XP_006507686.1;extra_copy_number=0
CM058247.1	Liftoff	CDS	97712891	97713145	.	-	.	ID=cds-XP_006507686.1;Parent=rna-XM_006507623.5;Dbxref=GeneID:233545,GenBank:XP_006507686.1,MGI:MGI:1924203;Name=XP_006507686.1;gbkey=CDS;gene=Emsy;product=BRCA2-interacting transcriptional repressor EMSY isoform X9;protein_id=XP_006507686.1;extra_copy_number=0
CM058247.1	Liftoff	CDS	97716556	97716832	.	-	.	ID=cds-XP_006507686.1;Parent=rna-XM_006507623.5;Dbxref=GeneID:233545,GenBank:XP_006507686.1,MGI:MGI:1924203;Name=XP_006507686.1;gbkey=CDS;gene=Emsy;product=BRCA2-interacting transcriptional repressor EMSY isoform X9;protein_id=XP_006507686.1;extra_copy_number=0
CM058247.1	Liftoff	CDS	97723686	97723945	.	-	.	ID=cds-XP_006507686.1;Parent=rna-XM_006507623.5;Dbxref=GeneID:233545,GenBank:XP_006507686.1,MGI:MGI:1924203;Name=XP_006507686.1;gbkey=CDS;gene=Emsy;product=BRCA2-interacting transcriptional repressor EMSY isoform X9;protein_id=XP_006507686.1;extra_copy_number=0
CM058247.1	Liftoff	CDS	97726156	97726308	.	-	.	ID=cds-XP_006507686.1;Parent=rna-XM_006507623.5;Dbxref=GeneID:233545,GenBank:XP_006507686.1,MGI:MGI:1924203;Name=XP_006507686.1;gbkey=CDS;gene=Emsy;product=BRCA2-interacting transcriptional repressor EMSY isoform X9;protein_id=XP_006507686.1;extra_copy_number=0
CM058247.1	Liftoff	CDS	97727918	97728093	.	-	.	ID=cds-XP_006507686.1;Parent=rna-XM_006507623.5;Dbxref=GeneID:233545,GenBank:XP_006507686.1,MGI:MGI:1924203;Name=XP_006507686.1;gbkey=CDS;gene=Emsy;product=BRCA2-interacting transcriptional repressor EMSY isoform X9;protein_id=XP_006507686.1;extra_copy_number=0
CM058247.1	Liftoff	CDS	97731592	97731633	.	-	.	ID=cds-XP_006507686.1;Parent=rna-XM_006507623.5;Dbxref=GeneID:233545,GenBank:XP_006507686.1,MGI:MGI:1924203;Name=XP_006507686.1;gbkey=CDS;gene=Emsy;product=BRCA2-interacting transcriptional repressor EMSY isoform X9;protein_id=XP_006507686.1;extra_copy_number=0
CM058247.1	Liftoff	CDS	97732874	97732948	.	-	.	ID=cds-XP_006507686.1;Parent=rna-XM_006507623.5;Dbxref=GeneID:233545,GenBank:XP_006507686.1,MGI:MGI:1924203;Name=XP_006507686.1;gbkey=CDS;gene=Emsy;product=BRCA2-interacting transcriptional repressor EMSY isoform X9;protein_id=XP_006507686.1;extra_copy_number=0
CM058247.1	Liftoff	CDS	97734230	97734329	.	-	.	ID=cds-XP_006507686.1;Parent=rna-XM_006507623.5;Dbxref=GeneID:233545,GenBank:XP_006507686.1,MGI:MGI:1924203;Name=XP_006507686.1;gbkey=CDS;gene=Emsy;product=BRCA2-interacting transcriptional repressor EMSY isoform X9;protein_id=XP_006507686.1;extra_copy_number=0
CM058247.1	Liftoff	CDS	97741169	97741238	.	-	.	ID=cds-XP_006507686.1;Parent=rna-XM_006507623.5;Dbxref=GeneID:233545,GenBank:XP_006507686.1,MGI:MGI:1924203;Name=XP_006507686.1;gbkey=CDS;gene=Emsy;product=BRCA2-interacting transcriptional repressor EMSY isoform X9;protein_id=XP_006507686.1;extra_copy_number=0
CM058247.1	Liftoff	mRNA	97675338	97745997	.	-	.	ID=rna-XM_006507624.5;Parent=gene-Emsy;Dbxref=GeneID:233545,GenBank:XM_006507624.5,MGI:MGI:1924203;Name=XM_006507624.5;gbkey=mRNA;gene=Emsy;model_evidence=Supporting evidence includes similarity to: 6 mRNAs%2C 34 ESTs%2C 1 Protein%2C 611 long SRA reads%2C and 93%25 coverage of the annotated genomic feature by RNAseq alignments%2C including 43 samples with support for all annotated introns;product=EMSY%2C BRCA2-interacting transcriptional repressor%2C transcript variant X11;transcript_id=XM_006507624.5;matches_ref_protein=True;valid_ORF=True;extra_copy_number=0
CM058247.1	Liftoff	exon	97675338	97677298	.	-	.	ID=exon-XM_006507624.5-20;Parent=rna-XM_006507624.5;Dbxref=GeneID:233545,GenBank:XM_006507624.5,MGI:MGI:1924203;gbkey=mRNA;gene=Emsy;product=EMSY%2C BRCA2-interacting transcriptional repressor%2C transcript variant X11;transcript_id=XM_006507624.5;extra_copy_number=0
CM058247.1	Liftoff	exon	97679746	97680225	.	-	.	ID=exon-XM_006507624.5-19;Parent=rna-XM_006507624.5;Dbxref=GeneID:233545,GenBank:XM_006507624.5,MGI:MGI:1924203;gbkey=mRNA;gene=Emsy;product=EMSY%2C BRCA2-interacting transcriptional repressor%2C transcript variant X11;transcript_id=XM_006507624.5;extra_copy_number=0
CM058247.1	Liftoff	exon	97681167	97681727	.	-	.	ID=exon-XM_006507624.5-18;Parent=rna-XM_006507624.5;Dbxref=GeneID:233545,GenBank:XM_006507624.5,MGI:MGI:1924203;gbkey=mRNA;gene=Emsy;product=EMSY%2C BRCA2-interacting transcriptional repressor%2C transcript variant X11;transcript_id=XM_006507624.5;extra_copy_number=0
CM058247.1	Liftoff	exon	97683448	97683599	.	-	.	ID=exon-XM_006507624.5-17;Parent=rna-XM_006507624.5;Dbxref=GeneID:233545,GenBank:XM_006507624.5,MGI:MGI:1924203;gbkey=mRNA;gene=Emsy;product=EMSY%2C BRCA2-interacting transcriptional repressor%2C transcript variant X11;transcript_id=XM_006507624.5;extra_copy_number=0
CM058247.1	Liftoff	exon	97686167	97686208	.	-	.	ID=exon-XM_006507624.5-16;Parent=rna-XM_006507624.5;Dbxref=GeneID:233545,GenBank:XM_006507624.5,MGI:MGI:1924203;gbkey=mRNA;gene=Emsy;product=EMSY%2C BRCA2-interacting transcriptional repressor%2C transcript variant X11;transcript_id=XM_006507624.5;extra_copy_number=0
CM058247.1	Liftoff	exon	97687092	97687247	.	-	.	ID=exon-XM_006507624.5-15;Parent=rna-XM_006507624.5;Dbxref=GeneID:233545,GenBank:XM_006507624.5,MGI:MGI:1924203;gbkey=mRNA;gene=Emsy;product=EMSY%2C BRCA2-interacting transcriptional repressor%2C transcript variant X11;transcript_id=XM_006507624.5;extra_copy_number=0
CM058247.1	Liftoff	exon	97689003	97689167	.	-	.	ID=exon-XM_006507624.5-14;Parent=rna-XM_006507624.5;Dbxref=GeneID:233545,GenBank:XM_006507624.5,MGI:MGI:1924203;gbkey=mRNA;gene=Emsy;product=EMSY%2C BRCA2-interacting transcriptional repressor%2C transcript variant X11;transcript_id=XM_006507624.5;extra_copy_number=0
CM058247.1	Liftoff	exon	97697087	97697285	.	-	.	ID=exon-XM_006507624.5-13;Parent=rna-XM_006507624.5;Dbxref=GeneID:233545,GenBank:XM_006507624.5,MGI:MGI:1924203;gbkey=mRNA;gene=Emsy;product=EMSY%2C BRCA2-interacting transcriptional repressor%2C transcript variant X11;transcript_id=XM_006507624.5;extra_copy_number=0
CM058247.1	Liftoff	exon	97699407	97699580	.	-	.	ID=exon-XM_006507624.5-12;Parent=rna-XM_006507624.5;Dbxref=GeneID:233545,GenBank:XM_006507624.5,MGI:MGI:1924203;gbkey=mRNA;gene=Emsy;product=EMSY%2C BRCA2-interacting transcriptional repressor%2C transcript variant X11;transcript_id=XM_006507624.5;extra_copy_number=0
CM058247.1	Liftoff	exon	97701901	97702037	.	-	.	ID=exon-XM_006507624.5-11;Parent=rna-XM_006507624.5;Dbxref=GeneID:233545,GenBank:XM_006507624.5,MGI:MGI:1924203;gbkey=mRNA;gene=Emsy;product=EMSY%2C BRCA2-interacting transcriptional repressor%2C transcript variant X11;transcript_id=XM_006507624.5;extra_copy_number=0
CM058247.1	Liftoff	exon	97705724	97705894	.	-	.	ID=exon-XM_006507624.5-10;Parent=rna-XM_006507624.5;Dbxref=GeneID:233545,GenBank:XM_006507624.5,MGI:MGI:1924203;gbkey=mRNA;gene=Emsy;product=EMSY%2C BRCA2-interacting transcriptional repressor%2C transcript variant X11;transcript_id=XM_006507624.5;extra_copy_number=0
CM058247.1	Liftoff	exon	97707816	97707965	.	-	.	ID=exon-XM_006507624.5-9;Parent=rna-XM_006507624.5;Dbxref=GeneID:233545,GenBank:XM_006507624.5,MGI:MGI:1924203;gbkey=mRNA;gene=Emsy;product=EMSY%2C BRCA2-interacting transcriptional repressor%2C transcript variant X11;transcript_id=XM_006507624.5;extra_copy_number=0
CM058247.1	Liftoff	exon	97712891	97713145	.	-	.	ID=exon-XM_006507624.5-8;Parent=rna-XM_006507624.5;Dbxref=GeneID:233545,GenBank:XM_006507624.5,MGI:MGI:1924203;gbkey=mRNA;gene=Emsy;product=EMSY%2C BRCA2-interacting transcriptional repressor%2C transcript variant X11;transcript_id=XM_006507624.5;extra_copy_number=0
CM058247.1	Liftoff	exon	97716556	97716832	.	-	.	ID=exon-XM_006507624.5-7;Parent=rna-XM_006507624.5;Dbxref=GeneID:233545,GenBank:XM_006507624.5,MGI:MGI:1924203;gbkey=mRNA;gene=Emsy;product=EMSY%2C BRCA2-interacting transcriptional repressor%2C transcript variant X11;transcript_id=XM_006507624.5;extra_copy_number=0
CM058247.1	Liftoff	exon	97723686	97723945	.	-	.	ID=exon-XM_006507624.5-6;Parent=rna-XM_006507624.5;Dbxref=GeneID:233545,GenBank:XM_006507624.5,MGI:MGI:1924203;gbkey=mRNA;gene=Emsy;product=EMSY%2C BRCA2-interacting transcriptional repressor%2C transcript variant X11;transcript_id=XM_006507624.5;extra_copy_number=0
CM058247.1	Liftoff	exon	97727918	97728093	.	-	.	ID=exon-XM_006507624.5-5;Parent=rna-XM_006507624.5;Dbxref=GeneID:233545,GenBank:XM_006507624.5,MGI:MGI:1924203;gbkey=mRNA;gene=Emsy;product=EMSY%2C BRCA2-interacting transcriptional repressor%2C transcript variant X11;transcript_id=XM_006507624.5;extra_copy_number=0
CM058247.1	Liftoff	exon	97732874	97732948	.	-	.	ID=exon-XM_006507624.5-4;Parent=rna-XM_006507624.5;Dbxref=GeneID:233545,GenBank:XM_006507624.5,MGI:MGI:1924203;gbkey=mRNA;gene=Emsy;product=EMSY%2C BRCA2-interacting transcriptional repressor%2C transcript variant X11;transcript_id=XM_006507624.5;extra_copy_number=0
CM058247.1	Liftoff	exon	97734230	97734329	.	-	.	ID=exon-XM_006507624.5-3;Parent=rna-XM_006507624.5;Dbxref=GeneID:233545,GenBank:XM_006507624.5,MGI:MGI:1924203;gbkey=mRNA;gene=Emsy;product=EMSY%2C BRCA2-interacting transcriptional repressor%2C transcript variant X11;transcript_id=XM_006507624.5;extra_copy_number=0
CM058247.1	Liftoff	exon	97741169	97741277	.	-	.	ID=exon-XM_006507624.5-2;Parent=rna-XM_006507624.5;Dbxref=GeneID:233545,GenBank:XM_006507624.5,MGI:MGI:1924203;gbkey=mRNA;gene=Emsy;product=EMSY%2C BRCA2-interacting transcriptional repressor%2C transcript variant X11;transcript_id=XM_006507624.5;extra_copy_number=0
CM058247.1	Liftoff	exon	97742899	97745997	.	-	.	ID=exon-XM_006507624.5-1;Parent=rna-XM_006507624.5;Dbxref=GeneID:233545,GenBank:XM_006507624.5,MGI:MGI:1924203;gbkey=mRNA;gene=Emsy;product=EMSY%2C BRCA2-interacting transcriptional repressor%2C transcript variant X11;transcript_id=XM_006507624.5;extra_copy_number=0
CM058247.1	Liftoff	CDS	97677104	97677298	.	-	.	ID=cds-XP_006507687.1;Parent=rna-XM_006507624.5;Dbxref=GeneID:233545,GenBank:XP_006507687.1,MGI:MGI:1924203;Name=XP_006507687.1;gbkey=CDS;gene=Emsy;product=BRCA2-interacting transcriptional repressor EMSY isoform X11;protein_id=XP_006507687.1;extra_copy_number=0
CM058247.1	Liftoff	CDS	97679746	97680225	.	-	.	ID=cds-XP_006507687.1;Parent=rna-XM_006507624.5;Dbxref=GeneID:233545,GenBank:XP_006507687.1,MGI:MGI:1924203;Name=XP_006507687.1;gbkey=CDS;gene=Emsy;product=BRCA2-interacting transcriptional repressor EMSY isoform X11;protein_id=XP_006507687.1;extra_copy_number=0
CM058247.1	Liftoff	CDS	97681167	97681727	.	-	.	ID=cds-XP_006507687.1;Parent=rna-XM_006507624.5;Dbxref=GeneID:233545,GenBank:XP_006507687.1,MGI:MGI:1924203;Name=XP_006507687.1;gbkey=CDS;gene=Emsy;product=BRCA2-interacting transcriptional repressor EMSY isoform X11;protein_id=XP_006507687.1;extra_copy_number=0
CM058247.1	Liftoff	CDS	97683448	97683599	.	-	.	ID=cds-XP_006507687.1;Parent=rna-XM_006507624.5;Dbxref=GeneID:233545,GenBank:XP_006507687.1,MGI:MGI:1924203;Name=XP_006507687.1;gbkey=CDS;gene=Emsy;product=BRCA2-interacting transcriptional repressor EMSY isoform X11;protein_id=XP_006507687.1;extra_copy_number=0
CM058247.1	Liftoff	CDS	97686167	97686208	.	-	.	ID=cds-XP_006507687.1;Parent=rna-XM_006507624.5;Dbxref=GeneID:233545,GenBank:XP_006507687.1,MGI:MGI:1924203;Name=XP_006507687.1;gbkey=CDS;gene=Emsy;product=BRCA2-interacting transcriptional repressor EMSY isoform X11;protein_id=XP_006507687.1;extra_copy_number=0
CM058247.1	Liftoff	CDS	97687092	97687247	.	-	.	ID=cds-XP_006507687.1;Parent=rna-XM_006507624.5;Dbxref=GeneID:233545,GenBank:XP_006507687.1,MGI:MGI:1924203;Name=XP_006507687.1;gbkey=CDS;gene=Emsy;product=BRCA2-interacting transcriptional repressor EMSY isoform X11;protein_id=XP_006507687.1;extra_copy_number=0
CM058247.1	Liftoff	CDS	97689003	97689167	.	-	.	ID=cds-XP_006507687.1;Parent=rna-XM_006507624.5;Dbxref=GeneID:233545,GenBank:XP_006507687.1,MGI:MGI:1924203;Name=XP_006507687.1;gbkey=CDS;gene=Emsy;product=BRCA2-interacting transcriptional repressor EMSY isoform X11;protein_id=XP_006507687.1;extra_copy_number=0
CM058247.1	Liftoff	CDS	97697087	97697285	.	-	.	ID=cds-XP_006507687.1;Parent=rna-XM_006507624.5;Dbxref=GeneID:233545,GenBank:XP_006507687.1,MGI:MGI:1924203;Name=XP_006507687.1;gbkey=CDS;gene=Emsy;product=BRCA2-interacting transcriptional repressor EMSY isoform X11;protein_id=XP_006507687.1;extra_copy_number=0
CM058247.1	Liftoff	CDS	97699407	97699580	.	-	.	ID=cds-XP_006507687.1;Parent=rna-XM_006507624.5;Dbxref=GeneID:233545,GenBank:XP_006507687.1,MGI:MGI:1924203;Name=XP_006507687.1;gbkey=CDS;gene=Emsy;product=BRCA2-interacting transcriptional repressor EMSY isoform X11;protein_id=XP_006507687.1;extra_copy_number=0
CM058247.1	Liftoff	CDS	97701901	97702037	.	-	.	ID=cds-XP_006507687.1;Parent=rna-XM_006507624.5;Dbxref=GeneID:233545,GenBank:XP_006507687.1,MGI:MGI:1924203;Name=XP_006507687.1;gbkey=CDS;gene=Emsy;product=BRCA2-interacting transcriptional repressor EMSY isoform X11;protein_id=XP_006507687.1;extra_copy_number=0
CM058247.1	Liftoff	CDS	97705724	97705894	.	-	.	ID=cds-XP_006507687.1;Parent=rna-XM_006507624.5;Dbxref=GeneID:233545,GenBank:XP_006507687.1,MGI:MGI:1924203;Name=XP_006507687.1;gbkey=CDS;gene=Emsy;product=BRCA2-interacting transcriptional repressor EMSY isoform X11;protein_id=XP_006507687.1;extra_copy_number=0
CM058247.1	Liftoff	CDS	97707816	97707965	.	-	.	ID=cds-XP_006507687.1;Parent=rna-XM_006507624.5;Dbxref=GeneID:233545,GenBank:XP_006507687.1,MGI:MGI:1924203;Name=XP_006507687.1;gbkey=CDS;gene=Emsy;product=BRCA2-interacting transcriptional repressor EMSY isoform X11;protein_id=XP_006507687.1;extra_copy_number=0
CM058247.1	Liftoff	CDS	97712891	97713145	.	-	.	ID=cds-XP_006507687.1;Parent=rna-XM_006507624.5;Dbxref=GeneID:233545,GenBank:XP_006507687.1,MGI:MGI:1924203;Name=XP_006507687.1;gbkey=CDS;gene=Emsy;product=BRCA2-interacting transcriptional repressor EMSY isoform X11;protein_id=XP_006507687.1;extra_copy_number=0
CM058247.1	Liftoff	CDS	97716556	97716832	.	-	.	ID=cds-XP_006507687.1;Parent=rna-XM_006507624.5;Dbxref=GeneID:233545,GenBank:XP_006507687.1,MGI:MGI:1924203;Name=XP_006507687.1;gbkey=CDS;gene=Emsy;product=BRCA2-interacting transcriptional repressor EMSY isoform X11;protein_id=XP_006507687.1;extra_copy_number=0
CM058247.1	Liftoff	CDS	97723686	97723945	.	-	.	ID=cds-XP_006507687.1;Parent=rna-XM_006507624.5;Dbxref=GeneID:233545,GenBank:XP_006507687.1,MGI:MGI:1924203;Name=XP_006507687.1;gbkey=CDS;gene=Emsy;product=BRCA2-interacting transcriptional repressor EMSY isoform X11;protein_id=XP_006507687.1;extra_copy_number=0
CM058247.1	Liftoff	CDS	97727918	97728093	.	-	.	ID=cds-XP_006507687.1;Parent=rna-XM_006507624.5;Dbxref=GeneID:233545,GenBank:XP_006507687.1,MGI:MGI:1924203;Name=XP_006507687.1;gbkey=CDS;gene=Emsy;product=BRCA2-interacting transcriptional repressor EMSY isoform X11;protein_id=XP_006507687.1;extra_copy_number=0
CM058247.1	Liftoff	CDS	97732874	97732948	.	-	.	ID=cds-XP_006507687.1;Parent=rna-XM_006507624.5;Dbxref=GeneID:233545,GenBank:XP_006507687.1,MGI:MGI:1924203;Name=XP_006507687.1;gbkey=CDS;gene=Emsy;product=BRCA2-interacting transcriptional repressor EMSY isoform X11;protein_id=XP_006507687.1;extra_copy_number=0
CM058247.1	Liftoff	CDS	97734230	97734329	.	-	.	ID=cds-XP_006507687.1;Parent=rna-XM_006507624.5;Dbxref=GeneID:233545,GenBank:XP_006507687.1,MGI:MGI:1924203;Name=XP_006507687.1;gbkey=CDS;gene=Emsy;product=BRCA2-interacting transcriptional repressor EMSY isoform X11;protein_id=XP_006507687.1;extra_copy_number=0
CM058247.1	Liftoff	CDS	97741169	97741238	.	-	.	ID=cds-XP_006507687.1;Parent=rna-XM_006507624.5;Dbxref=GeneID:233545,GenBank:XP_006507687.1,MGI:MGI:1924203;Name=XP_006507687.1;gbkey=CDS;gene=Emsy;product=BRCA2-interacting transcriptional repressor EMSY isoform X11;protein_id=XP_006507687.1;extra_copy_number=0
CM058247.1	Liftoff	mRNA	97675338	97745997	.	-	.	ID=rna-XM_006507625.5;Parent=gene-Emsy;Dbxref=GeneID:233545,GenBank:XM_006507625.5,MGI:MGI:1924203;Name=XM_006507625.5;gbkey=mRNA;gene=Emsy;model_evidence=Supporting evidence includes similarity to: 3 mRNAs%2C 26 ESTs%2C 1 Protein%2C 569 long SRA reads%2C and 93%25 coverage of the annotated genomic feature by RNAseq alignments%2C including 27 samples with support for all annotated introns;product=EMSY%2C BRCA2-interacting transcriptional repressor%2C transcript variant X12;transcript_id=XM_006507625.5;matches_ref_protein=True;valid_ORF=True;extra_copy_number=0
CM058247.1	Liftoff	exon	97675338	97677298	.	-	.	ID=exon-XM_006507625.5-20;Parent=rna-XM_006507625.5;Dbxref=GeneID:233545,GenBank:XM_006507625.5,MGI:MGI:1924203;gbkey=mRNA;gene=Emsy;product=EMSY%2C BRCA2-interacting transcriptional repressor%2C transcript variant X12;transcript_id=XM_006507625.5;extra_copy_number=0
CM058247.1	Liftoff	exon	97679746	97680225	.	-	.	ID=exon-XM_006507625.5-19;Parent=rna-XM_006507625.5;Dbxref=GeneID:233545,GenBank:XM_006507625.5,MGI:MGI:1924203;gbkey=mRNA;gene=Emsy;product=EMSY%2C BRCA2-interacting transcriptional repressor%2C transcript variant X12;transcript_id=XM_006507625.5;extra_copy_number=0
CM058247.1	Liftoff	exon	97681167	97681727	.	-	.	ID=exon-XM_006507625.5-18;Parent=rna-XM_006507625.5;Dbxref=GeneID:233545,GenBank:XM_006507625.5,MGI:MGI:1924203;gbkey=mRNA;gene=Emsy;product=EMSY%2C BRCA2-interacting transcriptional repressor%2C transcript variant X12;transcript_id=XM_006507625.5;extra_copy_number=0
CM058247.1	Liftoff	exon	97683448	97683599	.	-	.	ID=exon-XM_006507625.5-17;Parent=rna-XM_006507625.5;Dbxref=GeneID:233545,GenBank:XM_006507625.5,MGI:MGI:1924203;gbkey=mRNA;gene=Emsy;product=EMSY%2C BRCA2-interacting transcriptional repressor%2C transcript variant X12;transcript_id=XM_006507625.5;extra_copy_number=0
CM058247.1	Liftoff	exon	97689003	97689167	.	-	.	ID=exon-XM_006507625.5-16;Parent=rna-XM_006507625.5;Dbxref=GeneID:233545,GenBank:XM_006507625.5,MGI:MGI:1924203;gbkey=mRNA;gene=Emsy;product=EMSY%2C BRCA2-interacting transcriptional repressor%2C transcript variant X12;transcript_id=XM_006507625.5;extra_copy_number=0
CM058247.1	Liftoff	exon	97697087	97697285	.	-	.	ID=exon-XM_006507625.5-15;Parent=rna-XM_006507625.5;Dbxref=GeneID:233545,GenBank:XM_006507625.5,MGI:MGI:1924203;gbkey=mRNA;gene=Emsy;product=EMSY%2C BRCA2-interacting transcriptional repressor%2C transcript variant X12;transcript_id=XM_006507625.5;extra_copy_number=0
CM058247.1	Liftoff	exon	97699407	97699580	.	-	.	ID=exon-XM_006507625.5-14;Parent=rna-XM_006507625.5;Dbxref=GeneID:233545,GenBank:XM_006507625.5,MGI:MGI:1924203;gbkey=mRNA;gene=Emsy;product=EMSY%2C BRCA2-interacting transcriptional repressor%2C transcript variant X12;transcript_id=XM_006507625.5;extra_copy_number=0
CM058247.1	Liftoff	exon	97701901	97702037	.	-	.	ID=exon-XM_006507625.5-13;Parent=rna-XM_006507625.5;Dbxref=GeneID:233545,GenBank:XM_006507625.5,MGI:MGI:1924203;gbkey=mRNA;gene=Emsy;product=EMSY%2C BRCA2-interacting transcriptional repressor%2C transcript variant X12;transcript_id=XM_006507625.5;extra_copy_number=0
CM058247.1	Liftoff	exon	97705724	97705894	.	-	.	ID=exon-XM_006507625.5-12;Parent=rna-XM_006507625.5;Dbxref=GeneID:233545,GenBank:XM_006507625.5,MGI:MGI:1924203;gbkey=mRNA;gene=Emsy;product=EMSY%2C BRCA2-interacting transcriptional repressor%2C transcript variant X12;transcript_id=XM_006507625.5;extra_copy_number=0
CM058247.1	Liftoff	exon	97707816	97707965	.	-	.	ID=exon-XM_006507625.5-11;Parent=rna-XM_006507625.5;Dbxref=GeneID:233545,GenBank:XM_006507625.5,MGI:MGI:1924203;gbkey=mRNA;gene=Emsy;product=EMSY%2C BRCA2-interacting transcriptional repressor%2C transcript variant X12;transcript_id=XM_006507625.5;extra_copy_number=0
CM058247.1	Liftoff	exon	97712891	97713145	.	-	.	ID=exon-XM_006507625.5-10;Parent=rna-XM_006507625.5;Dbxref=GeneID:233545,GenBank:XM_006507625.5,MGI:MGI:1924203;gbkey=mRNA;gene=Emsy;product=EMSY%2C BRCA2-interacting transcriptional repressor%2C transcript variant X12;transcript_id=XM_006507625.5;extra_copy_number=0
CM058247.1	Liftoff	exon	97716556	97716832	.	-	.	ID=exon-XM_006507625.5-9;Parent=rna-XM_006507625.5;Dbxref=GeneID:233545,GenBank:XM_006507625.5,MGI:MGI:1924203;gbkey=mRNA;gene=Emsy;product=EMSY%2C BRCA2-interacting transcriptional repressor%2C transcript variant X12;transcript_id=XM_006507625.5;extra_copy_number=0
CM058247.1	Liftoff	exon	97723686	97723945	.	-	.	ID=exon-XM_006507625.5-8;Parent=rna-XM_006507625.5;Dbxref=GeneID:233545,GenBank:XM_006507625.5,MGI:MGI:1924203;gbkey=mRNA;gene=Emsy;product=EMSY%2C BRCA2-interacting transcriptional repressor%2C transcript variant X12;transcript_id=XM_006507625.5;extra_copy_number=0
CM058247.1	Liftoff	exon	97726156	97726308	.	-	.	ID=exon-XM_006507625.5-7;Parent=rna-XM_006507625.5;Dbxref=GeneID:233545,GenBank:XM_006507625.5,MGI:MGI:1924203;gbkey=mRNA;gene=Emsy;product=EMSY%2C BRCA2-interacting transcriptional repressor%2C transcript variant X12;transcript_id=XM_006507625.5;extra_copy_number=0
CM058247.1	Liftoff	exon	97727918	97728093	.	-	.	ID=exon-XM_006507625.5-6;Parent=rna-XM_006507625.5;Dbxref=GeneID:233545,GenBank:XM_006507625.5,MGI:MGI:1924203;gbkey=mRNA;gene=Emsy;product=EMSY%2C BRCA2-interacting transcriptional repressor%2C transcript variant X12;transcript_id=XM_006507625.5;extra_copy_number=0
CM058247.1	Liftoff	exon	97731592	97731633	.	-	.	ID=exon-XM_006507625.5-5;Parent=rna-XM_006507625.5;Dbxref=GeneID:233545,GenBank:XM_006507625.5,MGI:MGI:1924203;gbkey=mRNA;gene=Emsy;product=EMSY%2C BRCA2-interacting transcriptional repressor%2C transcript variant X12;transcript_id=XM_006507625.5;extra_copy_number=0
CM058247.1	Liftoff	exon	97732874	97732948	.	-	.	ID=exon-XM_006507625.5-4;Parent=rna-XM_006507625.5;Dbxref=GeneID:233545,GenBank:XM_006507625.5,MGI:MGI:1924203;gbkey=mRNA;gene=Emsy;product=EMSY%2C BRCA2-interacting transcriptional repressor%2C transcript variant X12;transcript_id=XM_006507625.5;extra_copy_number=0
CM058247.1	Liftoff	exon	97734230	97734329	.	-	.	ID=exon-XM_006507625.5-3;Parent=rna-XM_006507625.5;Dbxref=GeneID:233545,GenBank:XM_006507625.5,MGI:MGI:1924203;gbkey=mRNA;gene=Emsy;product=EMSY%2C BRCA2-interacting transcriptional repressor%2C transcript variant X12;transcript_id=XM_006507625.5;extra_copy_number=0
CM058247.1	Liftoff	exon	97741169	97741277	.	-	.	ID=exon-XM_006507625.5-2;Parent=rna-XM_006507625.5;Dbxref=GeneID:233545,GenBank:XM_006507625.5,MGI:MGI:1924203;gbkey=mRNA;gene=Emsy;product=EMSY%2C BRCA2-interacting transcriptional repressor%2C transcript variant X12;transcript_id=XM_006507625.5;extra_copy_number=0
CM058247.1	Liftoff	exon	97742899	97745997	.	-	.	ID=exon-XM_006507625.5-1;Parent=rna-XM_006507625.5;Dbxref=GeneID:233545,GenBank:XM_006507625.5,MGI:MGI:1924203;gbkey=mRNA;gene=Emsy;product=EMSY%2C BRCA2-interacting transcriptional repressor%2C transcript variant X12;transcript_id=XM_006507625.5;extra_copy_number=0
CM058247.1	Liftoff	CDS	97677104	97677298	.	-	.	ID=cds-XP_006507688.1;Parent=rna-XM_006507625.5;Dbxref=GeneID:233545,GenBank:XP_006507688.1,MGI:MGI:1924203;Name=XP_006507688.1;gbkey=CDS;gene=Emsy;product=BRCA2-interacting transcriptional repressor EMSY isoform X12;protein_id=XP_006507688.1;extra_copy_number=0
CM058247.1	Liftoff	CDS	97679746	97680225	.	-	.	ID=cds-XP_006507688.1;Parent=rna-XM_006507625.5;Dbxref=GeneID:233545,GenBank:XP_006507688.1,MGI:MGI:1924203;Name=XP_006507688.1;gbkey=CDS;gene=Emsy;product=BRCA2-interacting transcriptional repressor EMSY isoform X12;protein_id=XP_006507688.1;extra_copy_number=0
CM058247.1	Liftoff	CDS	97681167	97681727	.	-	.	ID=cds-XP_006507688.1;Parent=rna-XM_006507625.5;Dbxref=GeneID:233545,GenBank:XP_006507688.1,MGI:MGI:1924203;Name=XP_006507688.1;gbkey=CDS;gene=Emsy;product=BRCA2-interacting transcriptional repressor EMSY isoform X12;protein_id=XP_006507688.1;extra_copy_number=0
CM058247.1	Liftoff	CDS	97683448	97683599	.	-	.	ID=cds-XP_006507688.1;Parent=rna-XM_006507625.5;Dbxref=GeneID:233545,GenBank:XP_006507688.1,MGI:MGI:1924203;Name=XP_006507688.1;gbkey=CDS;gene=Emsy;product=BRCA2-interacting transcriptional repressor EMSY isoform X12;protein_id=XP_006507688.1;extra_copy_number=0
CM058247.1	Liftoff	CDS	97689003	97689167	.	-	.	ID=cds-XP_006507688.1;Parent=rna-XM_006507625.5;Dbxref=GeneID:233545,GenBank:XP_006507688.1,MGI:MGI:1924203;Name=XP_006507688.1;gbkey=CDS;gene=Emsy;product=BRCA2-interacting transcriptional repressor EMSY isoform X12;protein_id=XP_006507688.1;extra_copy_number=0
CM058247.1	Liftoff	CDS	97697087	97697285	.	-	.	ID=cds-XP_006507688.1;Parent=rna-XM_006507625.5;Dbxref=GeneID:233545,GenBank:XP_006507688.1,MGI:MGI:1924203;Name=XP_006507688.1;gbkey=CDS;gene=Emsy;product=BRCA2-interacting transcriptional repressor EMSY isoform X12;protein_id=XP_006507688.1;extra_copy_number=0
CM058247.1	Liftoff	CDS	97699407	97699580	.	-	.	ID=cds-XP_006507688.1;Parent=rna-XM_006507625.5;Dbxref=GeneID:233545,GenBank:XP_006507688.1,MGI:MGI:1924203;Name=XP_006507688.1;gbkey=CDS;gene=Emsy;product=BRCA2-interacting transcriptional repressor EMSY isoform X12;protein_id=XP_006507688.1;extra_copy_number=0
CM058247.1	Liftoff	CDS	97701901	97702037	.	-	.	ID=cds-XP_006507688.1;Parent=rna-XM_006507625.5;Dbxref=GeneID:233545,GenBank:XP_006507688.1,MGI:MGI:1924203;Name=XP_006507688.1;gbkey=CDS;gene=Emsy;product=BRCA2-interacting transcriptional repressor EMSY isoform X12;protein_id=XP_006507688.1;extra_copy_number=0
CM058247.1	Liftoff	CDS	97705724	97705894	.	-	.	ID=cds-XP_006507688.1;Parent=rna-XM_006507625.5;Dbxref=GeneID:233545,GenBank:XP_006507688.1,MGI:MGI:1924203;Name=XP_006507688.1;gbkey=CDS;gene=Emsy;product=BRCA2-interacting transcriptional repressor EMSY isoform X12;protein_id=XP_006507688.1;extra_copy_number=0
CM058247.1	Liftoff	CDS	97707816	97707965	.	-	.	ID=cds-XP_006507688.1;Parent=rna-XM_006507625.5;Dbxref=GeneID:233545,GenBank:XP_006507688.1,MGI:MGI:1924203;Name=XP_006507688.1;gbkey=CDS;gene=Emsy;product=BRCA2-interacting transcriptional repressor EMSY isoform X12;protein_id=XP_006507688.1;extra_copy_number=0
CM058247.1	Liftoff	CDS	97712891	97713145	.	-	.	ID=cds-XP_006507688.1;Parent=rna-XM_006507625.5;Dbxref=GeneID:233545,GenBank:XP_006507688.1,MGI:MGI:1924203;Name=XP_006507688.1;gbkey=CDS;gene=Emsy;product=BRCA2-interacting transcriptional repressor EMSY isoform X12;protein_id=XP_006507688.1;extra_copy_number=0
CM058247.1	Liftoff	CDS	97716556	97716832	.	-	.	ID=cds-XP_006507688.1;Parent=rna-XM_006507625.5;Dbxref=GeneID:233545,GenBank:XP_006507688.1,MGI:MGI:1924203;Name=XP_006507688.1;gbkey=CDS;gene=Emsy;product=BRCA2-interacting transcriptional repressor EMSY isoform X12;protein_id=XP_006507688.1;extra_copy_number=0
CM058247.1	Liftoff	CDS	97723686	97723945	.	-	.	ID=cds-XP_006507688.1;Parent=rna-XM_006507625.5;Dbxref=GeneID:233545,GenBank:XP_006507688.1,MGI:MGI:1924203;Name=XP_006507688.1;gbkey=CDS;gene=Emsy;product=BRCA2-interacting transcriptional repressor EMSY isoform X12;protein_id=XP_006507688.1;extra_copy_number=0
CM058247.1	Liftoff	CDS	97726156	97726308	.	-	.	ID=cds-XP_006507688.1;Parent=rna-XM_006507625.5;Dbxref=GeneID:233545,GenBank:XP_006507688.1,MGI:MGI:1924203;Name=XP_006507688.1;gbkey=CDS;gene=Emsy;product=BRCA2-interacting transcriptional repressor EMSY isoform X12;protein_id=XP_006507688.1;extra_copy_number=0
CM058247.1	Liftoff	CDS	97727918	97728093	.	-	.	ID=cds-XP_006507688.1;Parent=rna-XM_006507625.5;Dbxref=GeneID:233545,GenBank:XP_006507688.1,MGI:MGI:1924203;Name=XP_006507688.1;gbkey=CDS;gene=Emsy;product=BRCA2-interacting transcriptional repressor EMSY isoform X12;protein_id=XP_006507688.1;extra_copy_number=0
CM058247.1	Liftoff	CDS	97731592	97731633	.	-	.	ID=cds-XP_006507688.1;Parent=rna-XM_006507625.5;Dbxref=GeneID:233545,GenBank:XP_006507688.1,MGI:MGI:1924203;Name=XP_006507688.1;gbkey=CDS;gene=Emsy;product=BRCA2-interacting transcriptional repressor EMSY isoform X12;protein_id=XP_006507688.1;extra_copy_number=0
CM058247.1	Liftoff	CDS	97732874	97732948	.	-	.	ID=cds-XP_006507688.1;Parent=rna-XM_006507625.5;Dbxref=GeneID:233545,GenBank:XP_006507688.1,MGI:MGI:1924203;Name=XP_006507688.1;gbkey=CDS;gene=Emsy;product=BRCA2-interacting transcriptional repressor EMSY isoform X12;protein_id=XP_006507688.1;extra_copy_number=0
CM058247.1	Liftoff	CDS	97734230	97734329	.	-	.	ID=cds-XP_006507688.1;Parent=rna-XM_006507625.5;Dbxref=GeneID:233545,GenBank:XP_006507688.1,MGI:MGI:1924203;Name=XP_006507688.1;gbkey=CDS;gene=Emsy;product=BRCA2-interacting transcriptional repressor EMSY isoform X12;protein_id=XP_006507688.1;extra_copy_number=0
CM058247.1	Liftoff	CDS	97741169	97741238	.	-	.	ID=cds-XP_006507688.1;Parent=rna-XM_006507625.5;Dbxref=GeneID:233545,GenBank:XP_006507688.1,MGI:MGI:1924203;Name=XP_006507688.1;gbkey=CDS;gene=Emsy;product=BRCA2-interacting transcriptional repressor EMSY isoform X12;protein_id=XP_006507688.1;extra_copy_number=0
CM058247.1	Liftoff	mRNA	97675338	97745997	.	-	.	ID=rna-XM_006507626.5;Parent=gene-Emsy;Dbxref=GeneID:233545,GenBank:XM_006507626.5,MGI:MGI:1924203;Name=XM_006507626.5;gbkey=mRNA;gene=Emsy;model_evidence=Supporting evidence includes similarity to: 5 mRNAs%2C 22 ESTs%2C 1 Protein%2C 585 long SRA reads%2C and 93%25 coverage of the annotated genomic feature by RNAseq alignments%2C including 33 samples with support for all annotated introns;product=EMSY%2C BRCA2-interacting transcriptional repressor%2C transcript variant X13;transcript_id=XM_006507626.5;matches_ref_protein=True;valid_ORF=True;extra_copy_number=0
CM058247.1	Liftoff	exon	97675338	97677298	.	-	.	ID=exon-XM_006507626.5-20;Parent=rna-XM_006507626.5;Dbxref=GeneID:233545,GenBank:XM_006507626.5,MGI:MGI:1924203;gbkey=mRNA;gene=Emsy;product=EMSY%2C BRCA2-interacting transcriptional repressor%2C transcript variant X13;transcript_id=XM_006507626.5;extra_copy_number=0
CM058247.1	Liftoff	exon	97679746	97680225	.	-	.	ID=exon-XM_006507626.5-19;Parent=rna-XM_006507626.5;Dbxref=GeneID:233545,GenBank:XM_006507626.5,MGI:MGI:1924203;gbkey=mRNA;gene=Emsy;product=EMSY%2C BRCA2-interacting transcriptional repressor%2C transcript variant X13;transcript_id=XM_006507626.5;extra_copy_number=0
CM058247.1	Liftoff	exon	97681167	97681727	.	-	.	ID=exon-XM_006507626.5-18;Parent=rna-XM_006507626.5;Dbxref=GeneID:233545,GenBank:XM_006507626.5,MGI:MGI:1924203;gbkey=mRNA;gene=Emsy;product=EMSY%2C BRCA2-interacting transcriptional repressor%2C transcript variant X13;transcript_id=XM_006507626.5;extra_copy_number=0
CM058247.1	Liftoff	exon	97683448	97683599	.	-	.	ID=exon-XM_006507626.5-17;Parent=rna-XM_006507626.5;Dbxref=GeneID:233545,GenBank:XM_006507626.5,MGI:MGI:1924203;gbkey=mRNA;gene=Emsy;product=EMSY%2C BRCA2-interacting transcriptional repressor%2C transcript variant X13;transcript_id=XM_006507626.5;extra_copy_number=0
CM058247.1	Liftoff	exon	97687092	97687247	.	-	.	ID=exon-XM_006507626.5-16;Parent=rna-XM_006507626.5;Dbxref=GeneID:233545,GenBank:XM_006507626.5,MGI:MGI:1924203;gbkey=mRNA;gene=Emsy;product=EMSY%2C BRCA2-interacting transcriptional repressor%2C transcript variant X13;transcript_id=XM_006507626.5;extra_copy_number=0
CM058247.1	Liftoff	exon	97697087	97697285	.	-	.	ID=exon-XM_006507626.5-15;Parent=rna-XM_006507626.5;Dbxref=GeneID:233545,GenBank:XM_006507626.5,MGI:MGI:1924203;gbkey=mRNA;gene=Emsy;product=EMSY%2C BRCA2-interacting transcriptional repressor%2C transcript variant X13;transcript_id=XM_006507626.5;extra_copy_number=0
CM058247.1	Liftoff	exon	97699407	97699580	.	-	.	ID=exon-XM_006507626.5-14;Parent=rna-XM_006507626.5;Dbxref=GeneID:233545,GenBank:XM_006507626.5,MGI:MGI:1924203;gbkey=mRNA;gene=Emsy;product=EMSY%2C BRCA2-interacting transcriptional repressor%2C transcript variant X13;transcript_id=XM_006507626.5;extra_copy_number=0
CM058247.1	Liftoff	exon	97701901	97702037	.	-	.	ID=exon-XM_006507626.5-13;Parent=rna-XM_006507626.5;Dbxref=GeneID:233545,GenBank:XM_006507626.5,MGI:MGI:1924203;gbkey=mRNA;gene=Emsy;product=EMSY%2C BRCA2-interacting transcriptional repressor%2C transcript variant X13;transcript_id=XM_006507626.5;extra_copy_number=0
CM058247.1	Liftoff	exon	97705724	97705894	.	-	.	ID=exon-XM_006507626.5-12;Parent=rna-XM_006507626.5;Dbxref=GeneID:233545,GenBank:XM_006507626.5,MGI:MGI:1924203;gbkey=mRNA;gene=Emsy;product=EMSY%2C BRCA2-interacting transcriptional repressor%2C transcript variant X13;transcript_id=XM_006507626.5;extra_copy_number=0
CM058247.1	Liftoff	exon	97707816	97707965	.	-	.	ID=exon-XM_006507626.5-11;Parent=rna-XM_006507626.5;Dbxref=GeneID:233545,GenBank:XM_006507626.5,MGI:MGI:1924203;gbkey=mRNA;gene=Emsy;product=EMSY%2C BRCA2-interacting transcriptional repressor%2C transcript variant X13;transcript_id=XM_006507626.5;extra_copy_number=0
CM058247.1	Liftoff	exon	97712891	97713145	.	-	.	ID=exon-XM_006507626.5-10;Parent=rna-XM_006507626.5;Dbxref=GeneID:233545,GenBank:XM_006507626.5,MGI:MGI:1924203;gbkey=mRNA;gene=Emsy;product=EMSY%2C BRCA2-interacting transcriptional repressor%2C transcript variant X13;transcript_id=XM_006507626.5;extra_copy_number=0
CM058247.1	Liftoff	exon	97716556	97716832	.	-	.	ID=exon-XM_006507626.5-9;Parent=rna-XM_006507626.5;Dbxref=GeneID:233545,GenBank:XM_006507626.5,MGI:MGI:1924203;gbkey=mRNA;gene=Emsy;product=EMSY%2C BRCA2-interacting transcriptional repressor%2C transcript variant X13;transcript_id=XM_006507626.5;extra_copy_number=0
CM058247.1	Liftoff	exon	97723686	97723945	.	-	.	ID=exon-XM_006507626.5-8;Parent=rna-XM_006507626.5;Dbxref=GeneID:233545,GenBank:XM_006507626.5,MGI:MGI:1924203;gbkey=mRNA;gene=Emsy;product=EMSY%2C BRCA2-interacting transcriptional repressor%2C transcript variant X13;transcript_id=XM_006507626.5;extra_copy_number=0
CM058247.1	Liftoff	exon	97726156	97726308	.	-	.	ID=exon-XM_006507626.5-7;Parent=rna-XM_006507626.5;Dbxref=GeneID:233545,GenBank:XM_006507626.5,MGI:MGI:1924203;gbkey=mRNA;gene=Emsy;product=EMSY%2C BRCA2-interacting transcriptional repressor%2C transcript variant X13;transcript_id=XM_006507626.5;extra_copy_number=0
CM058247.1	Liftoff	exon	97727918	97728093	.	-	.	ID=exon-XM_006507626.5-6;Parent=rna-XM_006507626.5;Dbxref=GeneID:233545,GenBank:XM_006507626.5,MGI:MGI:1924203;gbkey=mRNA;gene=Emsy;product=EMSY%2C BRCA2-interacting transcriptional repressor%2C transcript variant X13;transcript_id=XM_006507626.5;extra_copy_number=0
CM058247.1	Liftoff	exon	97731592	97731633	.	-	.	ID=exon-XM_006507626.5-5;Parent=rna-XM_006507626.5;Dbxref=GeneID:233545,GenBank:XM_006507626.5,MGI:MGI:1924203;gbkey=mRNA;gene=Emsy;product=EMSY%2C BRCA2-interacting transcriptional repressor%2C transcript variant X13;transcript_id=XM_006507626.5;extra_copy_number=0
CM058247.1	Liftoff	exon	97732874	97732948	.	-	.	ID=exon-XM_006507626.5-4;Parent=rna-XM_006507626.5;Dbxref=GeneID:233545,GenBank:XM_006507626.5,MGI:MGI:1924203;gbkey=mRNA;gene=Emsy;product=EMSY%2C BRCA2-interacting transcriptional repressor%2C transcript variant X13;transcript_id=XM_006507626.5;extra_copy_number=0
CM058247.1	Liftoff	exon	97734230	97734329	.	-	.	ID=exon-XM_006507626.5-3;Parent=rna-XM_006507626.5;Dbxref=GeneID:233545,GenBank:XM_006507626.5,MGI:MGI:1924203;gbkey=mRNA;gene=Emsy;product=EMSY%2C BRCA2-interacting transcriptional repressor%2C transcript variant X13;transcript_id=XM_006507626.5;extra_copy_number=0
CM058247.1	Liftoff	exon	97741169	97741277	.	-	.	ID=exon-XM_006507626.5-2;Parent=rna-XM_006507626.5;Dbxref=GeneID:233545,GenBank:XM_006507626.5,MGI:MGI:1924203;gbkey=mRNA;gene=Emsy;product=EMSY%2C BRCA2-interacting transcriptional repressor%2C transcript variant X13;transcript_id=XM_006507626.5;extra_copy_number=0
CM058247.1	Liftoff	exon	97742899	97745997	.	-	.	ID=exon-XM_006507626.5-1;Parent=rna-XM_006507626.5;Dbxref=GeneID:233545,GenBank:XM_006507626.5,MGI:MGI:1924203;gbkey=mRNA;gene=Emsy;product=EMSY%2C BRCA2-interacting transcriptional repressor%2C transcript variant X13;transcript_id=XM_006507626.5;extra_copy_number=0
CM058247.1	Liftoff	CDS	97677104	97677298	.	-	.	ID=cds-XP_006507689.1;Parent=rna-XM_006507626.5;Dbxref=GeneID:233545,GenBank:XP_006507689.1,MGI:MGI:1924203;Name=XP_006507689.1;gbkey=CDS;gene=Emsy;product=BRCA2-interacting transcriptional repressor EMSY isoform X13;protein_id=XP_006507689.1;extra_copy_number=0
CM058247.1	Liftoff	CDS	97679746	97680225	.	-	.	ID=cds-XP_006507689.1;Parent=rna-XM_006507626.5;Dbxref=GeneID:233545,GenBank:XP_006507689.1,MGI:MGI:1924203;Name=XP_006507689.1;gbkey=CDS;gene=Emsy;product=BRCA2-interacting transcriptional repressor EMSY isoform X13;protein_id=XP_006507689.1;extra_copy_number=0
CM058247.1	Liftoff	CDS	97681167	97681727	.	-	.	ID=cds-XP_006507689.1;Parent=rna-XM_006507626.5;Dbxref=GeneID:233545,GenBank:XP_006507689.1,MGI:MGI:1924203;Name=XP_006507689.1;gbkey=CDS;gene=Emsy;product=BRCA2-interacting transcriptional repressor EMSY isoform X13;protein_id=XP_006507689.1;extra_copy_number=0
CM058247.1	Liftoff	CDS	97683448	97683599	.	-	.	ID=cds-XP_006507689.1;Parent=rna-XM_006507626.5;Dbxref=GeneID:233545,GenBank:XP_006507689.1,MGI:MGI:1924203;Name=XP_006507689.1;gbkey=CDS;gene=Emsy;product=BRCA2-interacting transcriptional repressor EMSY isoform X13;protein_id=XP_006507689.1;extra_copy_number=0
CM058247.1	Liftoff	CDS	97687092	97687247	.	-	.	ID=cds-XP_006507689.1;Parent=rna-XM_006507626.5;Dbxref=GeneID:233545,GenBank:XP_006507689.1,MGI:MGI:1924203;Name=XP_006507689.1;gbkey=CDS;gene=Emsy;product=BRCA2-interacting transcriptional repressor EMSY isoform X13;protein_id=XP_006507689.1;extra_copy_number=0
CM058247.1	Liftoff	CDS	97697087	97697285	.	-	.	ID=cds-XP_006507689.1;Parent=rna-XM_006507626.5;Dbxref=GeneID:233545,GenBank:XP_006507689.1,MGI:MGI:1924203;Name=XP_006507689.1;gbkey=CDS;gene=Emsy;product=BRCA2-interacting transcriptional repressor EMSY isoform X13;protein_id=XP_006507689.1;extra_copy_number=0
CM058247.1	Liftoff	CDS	97699407	97699580	.	-	.	ID=cds-XP_006507689.1;Parent=rna-XM_006507626.5;Dbxref=GeneID:233545,GenBank:XP_006507689.1,MGI:MGI:1924203;Name=XP_006507689.1;gbkey=CDS;gene=Emsy;product=BRCA2-interacting transcriptional repressor EMSY isoform X13;protein_id=XP_006507689.1;extra_copy_number=0
CM058247.1	Liftoff	CDS	97701901	97702037	.	-	.	ID=cds-XP_006507689.1;Parent=rna-XM_006507626.5;Dbxref=GeneID:233545,GenBank:XP_006507689.1,MGI:MGI:1924203;Name=XP_006507689.1;gbkey=CDS;gene=Emsy;product=BRCA2-interacting transcriptional repressor EMSY isoform X13;protein_id=XP_006507689.1;extra_copy_number=0
CM058247.1	Liftoff	CDS	97705724	97705894	.	-	.	ID=cds-XP_006507689.1;Parent=rna-XM_006507626.5;Dbxref=GeneID:233545,GenBank:XP_006507689.1,MGI:MGI:1924203;Name=XP_006507689.1;gbkey=CDS;gene=Emsy;product=BRCA2-interacting transcriptional repressor EMSY isoform X13;protein_id=XP_006507689.1;extra_copy_number=0
CM058247.1	Liftoff	CDS	97707816	97707965	.	-	.	ID=cds-XP_006507689.1;Parent=rna-XM_006507626.5;Dbxref=GeneID:233545,GenBank:XP_006507689.1,MGI:MGI:1924203;Name=XP_006507689.1;gbkey=CDS;gene=Emsy;product=BRCA2-interacting transcriptional repressor EMSY isoform X13;protein_id=XP_006507689.1;extra_copy_number=0
CM058247.1	Liftoff	CDS	97712891	97713145	.	-	.	ID=cds-XP_006507689.1;Parent=rna-XM_006507626.5;Dbxref=GeneID:233545,GenBank:XP_006507689.1,MGI:MGI:1924203;Name=XP_006507689.1;gbkey=CDS;gene=Emsy;product=BRCA2-interacting transcriptional repressor EMSY isoform X13;protein_id=XP_006507689.1;extra_copy_number=0
CM058247.1	Liftoff	CDS	97716556	97716832	.	-	.	ID=cds-XP_006507689.1;Parent=rna-XM_006507626.5;Dbxref=GeneID:233545,GenBank:XP_006507689.1,MGI:MGI:1924203;Name=XP_006507689.1;gbkey=CDS;gene=Emsy;product=BRCA2-interacting transcriptional repressor EMSY isoform X13;protein_id=XP_006507689.1;extra_copy_number=0
CM058247.1	Liftoff	CDS	97723686	97723945	.	-	.	ID=cds-XP_006507689.1;Parent=rna-XM_006507626.5;Dbxref=GeneID:233545,GenBank:XP_006507689.1,MGI:MGI:1924203;Name=XP_006507689.1;gbkey=CDS;gene=Emsy;product=BRCA2-interacting transcriptional repressor EMSY isoform X13;protein_id=XP_006507689.1;extra_copy_number=0
CM058247.1	Liftoff	CDS	97726156	97726308	.	-	.	ID=cds-XP_006507689.1;Parent=rna-XM_006507626.5;Dbxref=GeneID:233545,GenBank:XP_006507689.1,MGI:MGI:1924203;Name=XP_006507689.1;gbkey=CDS;gene=Emsy;product=BRCA2-interacting transcriptional repressor EMSY isoform X13;protein_id=XP_006507689.1;extra_copy_number=0
CM058247.1	Liftoff	CDS	97727918	97728093	.	-	.	ID=cds-XP_006507689.1;Parent=rna-XM_006507626.5;Dbxref=GeneID:233545,GenBank:XP_006507689.1,MGI:MGI:1924203;Name=XP_006507689.1;gbkey=CDS;gene=Emsy;product=BRCA2-interacting transcriptional repressor EMSY isoform X13;protein_id=XP_006507689.1;extra_copy_number=0
CM058247.1	Liftoff	CDS	97731592	97731633	.	-	.	ID=cds-XP_006507689.1;Parent=rna-XM_006507626.5;Dbxref=GeneID:233545,GenBank:XP_006507689.1,MGI:MGI:1924203;Name=XP_006507689.1;gbkey=CDS;gene=Emsy;product=BRCA2-interacting transcriptional repressor EMSY isoform X13;protein_id=XP_006507689.1;extra_copy_number=0
CM058247.1	Liftoff	CDS	97732874	97732948	.	-	.	ID=cds-XP_006507689.1;Parent=rna-XM_006507626.5;Dbxref=GeneID:233545,GenBank:XP_006507689.1,MGI:MGI:1924203;Name=XP_006507689.1;gbkey=CDS;gene=Emsy;product=BRCA2-interacting transcriptional repressor EMSY isoform X13;protein_id=XP_006507689.1;extra_copy_number=0
CM058247.1	Liftoff	CDS	97734230	97734329	.	-	.	ID=cds-XP_006507689.1;Parent=rna-XM_006507626.5;Dbxref=GeneID:233545,GenBank:XP_006507689.1,MGI:MGI:1924203;Name=XP_006507689.1;gbkey=CDS;gene=Emsy;product=BRCA2-interacting transcriptional repressor EMSY isoform X13;protein_id=XP_006507689.1;extra_copy_number=0
CM058247.1	Liftoff	CDS	97741169	97741238	.	-	.	ID=cds-XP_006507689.1;Parent=rna-XM_006507626.5;Dbxref=GeneID:233545,GenBank:XP_006507689.1,MGI:MGI:1924203;Name=XP_006507689.1;gbkey=CDS;gene=Emsy;product=BRCA2-interacting transcriptional repressor EMSY isoform X13;protein_id=XP_006507689.1;extra_copy_number=0
CM058247.1	Liftoff	mRNA	97675338	97745997	.	-	.	ID=rna-XM_006507627.5;Parent=gene-Emsy;Dbxref=GeneID:233545,GenBank:XM_006507627.5,MGI:MGI:1924203;Name=XM_006507627.5;gbkey=mRNA;gene=Emsy;model_evidence=Supporting evidence includes similarity to: 5 mRNAs%2C 33 ESTs%2C 1 Protein%2C 584 long SRA reads%2C and 93%25 coverage of the annotated genomic feature by RNAseq alignments%2C including 35 samples with support for all annotated introns;product=EMSY%2C BRCA2-interacting transcriptional repressor%2C transcript variant X14;transcript_id=XM_006507627.5;matches_ref_protein=True;valid_ORF=True;extra_copy_number=0
CM058247.1	Liftoff	exon	97675338	97677298	.	-	.	ID=exon-XM_006507627.5-19;Parent=rna-XM_006507627.5;Dbxref=GeneID:233545,GenBank:XM_006507627.5,MGI:MGI:1924203;gbkey=mRNA;gene=Emsy;product=EMSY%2C BRCA2-interacting transcriptional repressor%2C transcript variant X14;transcript_id=XM_006507627.5;extra_copy_number=0
CM058247.1	Liftoff	exon	97679746	97680225	.	-	.	ID=exon-XM_006507627.5-18;Parent=rna-XM_006507627.5;Dbxref=GeneID:233545,GenBank:XM_006507627.5,MGI:MGI:1924203;gbkey=mRNA;gene=Emsy;product=EMSY%2C BRCA2-interacting transcriptional repressor%2C transcript variant X14;transcript_id=XM_006507627.5;extra_copy_number=0
CM058247.1	Liftoff	exon	97681167	97681727	.	-	.	ID=exon-XM_006507627.5-17;Parent=rna-XM_006507627.5;Dbxref=GeneID:233545,GenBank:XM_006507627.5,MGI:MGI:1924203;gbkey=mRNA;gene=Emsy;product=EMSY%2C BRCA2-interacting transcriptional repressor%2C transcript variant X14;transcript_id=XM_006507627.5;extra_copy_number=0
CM058247.1	Liftoff	exon	97683448	97683599	.	-	.	ID=exon-XM_006507627.5-16;Parent=rna-XM_006507627.5;Dbxref=GeneID:233545,GenBank:XM_006507627.5,MGI:MGI:1924203;gbkey=mRNA;gene=Emsy;product=EMSY%2C BRCA2-interacting transcriptional repressor%2C transcript variant X14;transcript_id=XM_006507627.5;extra_copy_number=0
CM058247.1	Liftoff	exon	97686167	97686208	.	-	.	ID=exon-XM_006507627.5-15;Parent=rna-XM_006507627.5;Dbxref=GeneID:233545,GenBank:XM_006507627.5,MGI:MGI:1924203;gbkey=mRNA;gene=Emsy;product=EMSY%2C BRCA2-interacting transcriptional repressor%2C transcript variant X14;transcript_id=XM_006507627.5;extra_copy_number=0
CM058247.1	Liftoff	exon	97687092	97687247	.	-	.	ID=exon-XM_006507627.5-14;Parent=rna-XM_006507627.5;Dbxref=GeneID:233545,GenBank:XM_006507627.5,MGI:MGI:1924203;gbkey=mRNA;gene=Emsy;product=EMSY%2C BRCA2-interacting transcriptional repressor%2C transcript variant X14;transcript_id=XM_006507627.5;extra_copy_number=0
CM058247.1	Liftoff	exon	97689003	97689167	.	-	.	ID=exon-XM_006507627.5-13;Parent=rna-XM_006507627.5;Dbxref=GeneID:233545,GenBank:XM_006507627.5,MGI:MGI:1924203;gbkey=mRNA;gene=Emsy;product=EMSY%2C BRCA2-interacting transcriptional repressor%2C transcript variant X14;transcript_id=XM_006507627.5;extra_copy_number=0
CM058247.1	Liftoff	exon	97697087	97697285	.	-	.	ID=exon-XM_006507627.5-12;Parent=rna-XM_006507627.5;Dbxref=GeneID:233545,GenBank:XM_006507627.5,MGI:MGI:1924203;gbkey=mRNA;gene=Emsy;product=EMSY%2C BRCA2-interacting transcriptional repressor%2C transcript variant X14;transcript_id=XM_006507627.5;extra_copy_number=0
CM058247.1	Liftoff	exon	97699407	97699580	.	-	.	ID=exon-XM_006507627.5-11;Parent=rna-XM_006507627.5;Dbxref=GeneID:233545,GenBank:XM_006507627.5,MGI:MGI:1924203;gbkey=mRNA;gene=Emsy;product=EMSY%2C BRCA2-interacting transcriptional repressor%2C transcript variant X14;transcript_id=XM_006507627.5;extra_copy_number=0
CM058247.1	Liftoff	exon	97701901	97702037	.	-	.	ID=exon-XM_006507627.5-10;Parent=rna-XM_006507627.5;Dbxref=GeneID:233545,GenBank:XM_006507627.5,MGI:MGI:1924203;gbkey=mRNA;gene=Emsy;product=EMSY%2C BRCA2-interacting transcriptional repressor%2C transcript variant X14;transcript_id=XM_006507627.5;extra_copy_number=0
CM058247.1	Liftoff	exon	97705724	97705894	.	-	.	ID=exon-XM_006507627.5-9;Parent=rna-XM_006507627.5;Dbxref=GeneID:233545,GenBank:XM_006507627.5,MGI:MGI:1924203;gbkey=mRNA;gene=Emsy;product=EMSY%2C BRCA2-interacting transcriptional repressor%2C transcript variant X14;transcript_id=XM_006507627.5;extra_copy_number=0
CM058247.1	Liftoff	exon	97707816	97707965	.	-	.	ID=exon-XM_006507627.5-8;Parent=rna-XM_006507627.5;Dbxref=GeneID:233545,GenBank:XM_006507627.5,MGI:MGI:1924203;gbkey=mRNA;gene=Emsy;product=EMSY%2C BRCA2-interacting transcriptional repressor%2C transcript variant X14;transcript_id=XM_006507627.5;extra_copy_number=0
CM058247.1	Liftoff	exon	97712891	97713145	.	-	.	ID=exon-XM_006507627.5-7;Parent=rna-XM_006507627.5;Dbxref=GeneID:233545,GenBank:XM_006507627.5,MGI:MGI:1924203;gbkey=mRNA;gene=Emsy;product=EMSY%2C BRCA2-interacting transcriptional repressor%2C transcript variant X14;transcript_id=XM_006507627.5;extra_copy_number=0
CM058247.1	Liftoff	exon	97716556	97716832	.	-	.	ID=exon-XM_006507627.5-6;Parent=rna-XM_006507627.5;Dbxref=GeneID:233545,GenBank:XM_006507627.5,MGI:MGI:1924203;gbkey=mRNA;gene=Emsy;product=EMSY%2C BRCA2-interacting transcriptional repressor%2C transcript variant X14;transcript_id=XM_006507627.5;extra_copy_number=0
CM058247.1	Liftoff	exon	97723686	97723945	.	-	.	ID=exon-XM_006507627.5-5;Parent=rna-XM_006507627.5;Dbxref=GeneID:233545,GenBank:XM_006507627.5,MGI:MGI:1924203;gbkey=mRNA;gene=Emsy;product=EMSY%2C BRCA2-interacting transcriptional repressor%2C transcript variant X14;transcript_id=XM_006507627.5;extra_copy_number=0
CM058247.1	Liftoff	exon	97727918	97728093	.	-	.	ID=exon-XM_006507627.5-4;Parent=rna-XM_006507627.5;Dbxref=GeneID:233545,GenBank:XM_006507627.5,MGI:MGI:1924203;gbkey=mRNA;gene=Emsy;product=EMSY%2C BRCA2-interacting transcriptional repressor%2C transcript variant X14;transcript_id=XM_006507627.5;extra_copy_number=0
CM058247.1	Liftoff	exon	97734230	97734329	.	-	.	ID=exon-XM_006507627.5-3;Parent=rna-XM_006507627.5;Dbxref=GeneID:233545,GenBank:XM_006507627.5,MGI:MGI:1924203;gbkey=mRNA;gene=Emsy;product=EMSY%2C BRCA2-interacting transcriptional repressor%2C transcript variant X14;transcript_id=XM_006507627.5;extra_copy_number=0
CM058247.1	Liftoff	exon	97741169	97741277	.	-	.	ID=exon-XM_006507627.5-2;Parent=rna-XM_006507627.5;Dbxref=GeneID:233545,GenBank:XM_006507627.5,MGI:MGI:1924203;gbkey=mRNA;gene=Emsy;product=EMSY%2C BRCA2-interacting transcriptional repressor%2C transcript variant X14;transcript_id=XM_006507627.5;extra_copy_number=0
CM058247.1	Liftoff	exon	97742899	97745997	.	-	.	ID=exon-XM_006507627.5-1;Parent=rna-XM_006507627.5;Dbxref=GeneID:233545,GenBank:XM_006507627.5,MGI:MGI:1924203;gbkey=mRNA;gene=Emsy;product=EMSY%2C BRCA2-interacting transcriptional repressor%2C transcript variant X14;transcript_id=XM_006507627.5;extra_copy_number=0
CM058247.1	Liftoff	CDS	97677104	97677298	.	-	.	ID=cds-XP_006507690.1;Parent=rna-XM_006507627.5;Dbxref=GeneID:233545,GenBank:XP_006507690.1,MGI:MGI:1924203;Name=XP_006507690.1;gbkey=CDS;gene=Emsy;product=BRCA2-interacting transcriptional repressor EMSY isoform X14;protein_id=XP_006507690.1;extra_copy_number=0
CM058247.1	Liftoff	CDS	97679746	97680225	.	-	.	ID=cds-XP_006507690.1;Parent=rna-XM_006507627.5;Dbxref=GeneID:233545,GenBank:XP_006507690.1,MGI:MGI:1924203;Name=XP_006507690.1;gbkey=CDS;gene=Emsy;product=BRCA2-interacting transcriptional repressor EMSY isoform X14;protein_id=XP_006507690.1;extra_copy_number=0
CM058247.1	Liftoff	CDS	97681167	97681727	.	-	.	ID=cds-XP_006507690.1;Parent=rna-XM_006507627.5;Dbxref=GeneID:233545,GenBank:XP_006507690.1,MGI:MGI:1924203;Name=XP_006507690.1;gbkey=CDS;gene=Emsy;product=BRCA2-interacting transcriptional repressor EMSY isoform X14;protein_id=XP_006507690.1;extra_copy_number=0
CM058247.1	Liftoff	CDS	97683448	97683599	.	-	.	ID=cds-XP_006507690.1;Parent=rna-XM_006507627.5;Dbxref=GeneID:233545,GenBank:XP_006507690.1,MGI:MGI:1924203;Name=XP_006507690.1;gbkey=CDS;gene=Emsy;product=BRCA2-interacting transcriptional repressor EMSY isoform X14;protein_id=XP_006507690.1;extra_copy_number=0
CM058247.1	Liftoff	CDS	97686167	97686208	.	-	.	ID=cds-XP_006507690.1;Parent=rna-XM_006507627.5;Dbxref=GeneID:233545,GenBank:XP_006507690.1,MGI:MGI:1924203;Name=XP_006507690.1;gbkey=CDS;gene=Emsy;product=BRCA2-interacting transcriptional repressor EMSY isoform X14;protein_id=XP_006507690.1;extra_copy_number=0
CM058247.1	Liftoff	CDS	97687092	97687247	.	-	.	ID=cds-XP_006507690.1;Parent=rna-XM_006507627.5;Dbxref=GeneID:233545,GenBank:XP_006507690.1,MGI:MGI:1924203;Name=XP_006507690.1;gbkey=CDS;gene=Emsy;product=BRCA2-interacting transcriptional repressor EMSY isoform X14;protein_id=XP_006507690.1;extra_copy_number=0
CM058247.1	Liftoff	CDS	97689003	97689167	.	-	.	ID=cds-XP_006507690.1;Parent=rna-XM_006507627.5;Dbxref=GeneID:233545,GenBank:XP_006507690.1,MGI:MGI:1924203;Name=XP_006507690.1;gbkey=CDS;gene=Emsy;product=BRCA2-interacting transcriptional repressor EMSY isoform X14;protein_id=XP_006507690.1;extra_copy_number=0
CM058247.1	Liftoff	CDS	97697087	97697285	.	-	.	ID=cds-XP_006507690.1;Parent=rna-XM_006507627.5;Dbxref=GeneID:233545,GenBank:XP_006507690.1,MGI:MGI:1924203;Name=XP_006507690.1;gbkey=CDS;gene=Emsy;product=BRCA2-interacting transcriptional repressor EMSY isoform X14;protein_id=XP_006507690.1;extra_copy_number=0
CM058247.1	Liftoff	CDS	97699407	97699580	.	-	.	ID=cds-XP_006507690.1;Parent=rna-XM_006507627.5;Dbxref=GeneID:233545,GenBank:XP_006507690.1,MGI:MGI:1924203;Name=XP_006507690.1;gbkey=CDS;gene=Emsy;product=BRCA2-interacting transcriptional repressor EMSY isoform X14;protein_id=XP_006507690.1;extra_copy_number=0
CM058247.1	Liftoff	CDS	97701901	97702037	.	-	.	ID=cds-XP_006507690.1;Parent=rna-XM_006507627.5;Dbxref=GeneID:233545,GenBank:XP_006507690.1,MGI:MGI:1924203;Name=XP_006507690.1;gbkey=CDS;gene=Emsy;product=BRCA2-interacting transcriptional repressor EMSY isoform X14;protein_id=XP_006507690.1;extra_copy_number=0
CM058247.1	Liftoff	CDS	97705724	97705894	.	-	.	ID=cds-XP_006507690.1;Parent=rna-XM_006507627.5;Dbxref=GeneID:233545,GenBank:XP_006507690.1,MGI:MGI:1924203;Name=XP_006507690.1;gbkey=CDS;gene=Emsy;product=BRCA2-interacting transcriptional repressor EMSY isoform X14;protein_id=XP_006507690.1;extra_copy_number=0
CM058247.1	Liftoff	CDS	97707816	97707965	.	-	.	ID=cds-XP_006507690.1;Parent=rna-XM_006507627.5;Dbxref=GeneID:233545,GenBank:XP_006507690.1,MGI:MGI:1924203;Name=XP_006507690.1;gbkey=CDS;gene=Emsy;product=BRCA2-interacting transcriptional repressor EMSY isoform X14;protein_id=XP_006507690.1;extra_copy_number=0
CM058247.1	Liftoff	CDS	97712891	97713145	.	-	.	ID=cds-XP_006507690.1;Parent=rna-XM_006507627.5;Dbxref=GeneID:233545,GenBank:XP_006507690.1,MGI:MGI:1924203;Name=XP_006507690.1;gbkey=CDS;gene=Emsy;product=BRCA2-interacting transcriptional repressor EMSY isoform X14;protein_id=XP_006507690.1;extra_copy_number=0
CM058247.1	Liftoff	CDS	97716556	97716832	.	-	.	ID=cds-XP_006507690.1;Parent=rna-XM_006507627.5;Dbxref=GeneID:233545,GenBank:XP_006507690.1,MGI:MGI:1924203;Name=XP_006507690.1;gbkey=CDS;gene=Emsy;product=BRCA2-interacting transcriptional repressor EMSY isoform X14;protein_id=XP_006507690.1;extra_copy_number=0
CM058247.1	Liftoff	CDS	97723686	97723945	.	-	.	ID=cds-XP_006507690.1;Parent=rna-XM_006507627.5;Dbxref=GeneID:233545,GenBank:XP_006507690.1,MGI:MGI:1924203;Name=XP_006507690.1;gbkey=CDS;gene=Emsy;product=BRCA2-interacting transcriptional repressor EMSY isoform X14;protein_id=XP_006507690.1;extra_copy_number=0
CM058247.1	Liftoff	CDS	97727918	97728093	.	-	.	ID=cds-XP_006507690.1;Parent=rna-XM_006507627.5;Dbxref=GeneID:233545,GenBank:XP_006507690.1,MGI:MGI:1924203;Name=XP_006507690.1;gbkey=CDS;gene=Emsy;product=BRCA2-interacting transcriptional repressor EMSY isoform X14;protein_id=XP_006507690.1;extra_copy_number=0
CM058247.1	Liftoff	CDS	97734230	97734329	.	-	.	ID=cds-XP_006507690.1;Parent=rna-XM_006507627.5;Dbxref=GeneID:233545,GenBank:XP_006507690.1,MGI:MGI:1924203;Name=XP_006507690.1;gbkey=CDS;gene=Emsy;product=BRCA2-interacting transcriptional repressor EMSY isoform X14;protein_id=XP_006507690.1;extra_copy_number=0
CM058247.1	Liftoff	CDS	97741169	97741238	.	-	.	ID=cds-XP_006507690.1;Parent=rna-XM_006507627.5;Dbxref=GeneID:233545,GenBank:XP_006507690.1,MGI:MGI:1924203;Name=XP_006507690.1;gbkey=CDS;gene=Emsy;product=BRCA2-interacting transcriptional repressor EMSY isoform X14;protein_id=XP_006507690.1;extra_copy_number=0
CM058247.1	Liftoff	mRNA	97675338	97745997	.	-	.	ID=rna-XM_006507628.5;Parent=gene-Emsy;Dbxref=GeneID:233545,GenBank:XM_006507628.5,MGI:MGI:1924203;Name=XM_006507628.5;gbkey=mRNA;gene=Emsy;model_evidence=Supporting evidence includes similarity to: 3 mRNAs%2C 24 ESTs%2C 1 Protein%2C 589 long SRA reads%2C and 93%25 coverage of the annotated genomic feature by RNAseq alignments%2C including 35 samples with support for all annotated introns;product=EMSY%2C BRCA2-interacting transcriptional repressor%2C transcript variant X18;transcript_id=XM_006507628.5;matches_ref_protein=True;valid_ORF=True;extra_copy_number=0
CM058247.1	Liftoff	exon	97675338	97677298	.	-	.	ID=exon-XM_006507628.5-19;Parent=rna-XM_006507628.5;Dbxref=GeneID:233545,GenBank:XM_006507628.5,MGI:MGI:1924203;gbkey=mRNA;gene=Emsy;product=EMSY%2C BRCA2-interacting transcriptional repressor%2C transcript variant X18;transcript_id=XM_006507628.5;extra_copy_number=0
CM058247.1	Liftoff	exon	97679746	97680225	.	-	.	ID=exon-XM_006507628.5-18;Parent=rna-XM_006507628.5;Dbxref=GeneID:233545,GenBank:XM_006507628.5,MGI:MGI:1924203;gbkey=mRNA;gene=Emsy;product=EMSY%2C BRCA2-interacting transcriptional repressor%2C transcript variant X18;transcript_id=XM_006507628.5;extra_copy_number=0
CM058247.1	Liftoff	exon	97681167	97681727	.	-	.	ID=exon-XM_006507628.5-17;Parent=rna-XM_006507628.5;Dbxref=GeneID:233545,GenBank:XM_006507628.5,MGI:MGI:1924203;gbkey=mRNA;gene=Emsy;product=EMSY%2C BRCA2-interacting transcriptional repressor%2C transcript variant X18;transcript_id=XM_006507628.5;extra_copy_number=0
CM058247.1	Liftoff	exon	97683448	97683599	.	-	.	ID=exon-XM_006507628.5-16;Parent=rna-XM_006507628.5;Dbxref=GeneID:233545,GenBank:XM_006507628.5,MGI:MGI:1924203;gbkey=mRNA;gene=Emsy;product=EMSY%2C BRCA2-interacting transcriptional repressor%2C transcript variant X18;transcript_id=XM_006507628.5;extra_copy_number=0
CM058247.1	Liftoff	exon	97697087	97697285	.	-	.	ID=exon-XM_006507628.5-15;Parent=rna-XM_006507628.5;Dbxref=GeneID:233545,GenBank:XM_006507628.5,MGI:MGI:1924203;gbkey=mRNA;gene=Emsy;product=EMSY%2C BRCA2-interacting transcriptional repressor%2C transcript variant X18;transcript_id=XM_006507628.5;extra_copy_number=0
CM058247.1	Liftoff	exon	97699407	97699580	.	-	.	ID=exon-XM_006507628.5-14;Parent=rna-XM_006507628.5;Dbxref=GeneID:233545,GenBank:XM_006507628.5,MGI:MGI:1924203;gbkey=mRNA;gene=Emsy;product=EMSY%2C BRCA2-interacting transcriptional repressor%2C transcript variant X18;transcript_id=XM_006507628.5;extra_copy_number=0
CM058247.1	Liftoff	exon	97701901	97702037	.	-	.	ID=exon-XM_006507628.5-13;Parent=rna-XM_006507628.5;Dbxref=GeneID:233545,GenBank:XM_006507628.5,MGI:MGI:1924203;gbkey=mRNA;gene=Emsy;product=EMSY%2C BRCA2-interacting transcriptional repressor%2C transcript variant X18;transcript_id=XM_006507628.5;extra_copy_number=0
CM058247.1	Liftoff	exon	97705724	97705894	.	-	.	ID=exon-XM_006507628.5-12;Parent=rna-XM_006507628.5;Dbxref=GeneID:233545,GenBank:XM_006507628.5,MGI:MGI:1924203;gbkey=mRNA;gene=Emsy;product=EMSY%2C BRCA2-interacting transcriptional repressor%2C transcript variant X18;transcript_id=XM_006507628.5;extra_copy_number=0
CM058247.1	Liftoff	exon	97707816	97707965	.	-	.	ID=exon-XM_006507628.5-11;Parent=rna-XM_006507628.5;Dbxref=GeneID:233545,GenBank:XM_006507628.5,MGI:MGI:1924203;gbkey=mRNA;gene=Emsy;product=EMSY%2C BRCA2-interacting transcriptional repressor%2C transcript variant X18;transcript_id=XM_006507628.5;extra_copy_number=0
CM058247.1	Liftoff	exon	97712891	97713145	.	-	.	ID=exon-XM_006507628.5-10;Parent=rna-XM_006507628.5;Dbxref=GeneID:233545,GenBank:XM_006507628.5,MGI:MGI:1924203;gbkey=mRNA;gene=Emsy;product=EMSY%2C BRCA2-interacting transcriptional repressor%2C transcript variant X18;transcript_id=XM_006507628.5;extra_copy_number=0
CM058247.1	Liftoff	exon	97716556	97716832	.	-	.	ID=exon-XM_006507628.5-9;Parent=rna-XM_006507628.5;Dbxref=GeneID:233545,GenBank:XM_006507628.5,MGI:MGI:1924203;gbkey=mRNA;gene=Emsy;product=EMSY%2C BRCA2-interacting transcriptional repressor%2C transcript variant X18;transcript_id=XM_006507628.5;extra_copy_number=0
CM058247.1	Liftoff	exon	97723686	97723945	.	-	.	ID=exon-XM_006507628.5-8;Parent=rna-XM_006507628.5;Dbxref=GeneID:233545,GenBank:XM_006507628.5,MGI:MGI:1924203;gbkey=mRNA;gene=Emsy;product=EMSY%2C BRCA2-interacting transcriptional repressor%2C transcript variant X18;transcript_id=XM_006507628.5;extra_copy_number=0
CM058247.1	Liftoff	exon	97726156	97726308	.	-	.	ID=exon-XM_006507628.5-7;Parent=rna-XM_006507628.5;Dbxref=GeneID:233545,GenBank:XM_006507628.5,MGI:MGI:1924203;gbkey=mRNA;gene=Emsy;product=EMSY%2C BRCA2-interacting transcriptional repressor%2C transcript variant X18;transcript_id=XM_006507628.5;extra_copy_number=0
CM058247.1	Liftoff	exon	97727918	97728093	.	-	.	ID=exon-XM_006507628.5-6;Parent=rna-XM_006507628.5;Dbxref=GeneID:233545,GenBank:XM_006507628.5,MGI:MGI:1924203;gbkey=mRNA;gene=Emsy;product=EMSY%2C BRCA2-interacting transcriptional repressor%2C transcript variant X18;transcript_id=XM_006507628.5;extra_copy_number=0
CM058247.1	Liftoff	exon	97731592	97731633	.	-	.	ID=exon-XM_006507628.5-5;Parent=rna-XM_006507628.5;Dbxref=GeneID:233545,GenBank:XM_006507628.5,MGI:MGI:1924203;gbkey=mRNA;gene=Emsy;product=EMSY%2C BRCA2-interacting transcriptional repressor%2C transcript variant X18;transcript_id=XM_006507628.5;extra_copy_number=0
CM058247.1	Liftoff	exon	97732874	97732948	.	-	.	ID=exon-XM_006507628.5-4;Parent=rna-XM_006507628.5;Dbxref=GeneID:233545,GenBank:XM_006507628.5,MGI:MGI:1924203;gbkey=mRNA;gene=Emsy;product=EMSY%2C BRCA2-interacting transcriptional repressor%2C transcript variant X18;transcript_id=XM_006507628.5;extra_copy_number=0
CM058247.1	Liftoff	exon	97734230	97734329	.	-	.	ID=exon-XM_006507628.5-3;Parent=rna-XM_006507628.5;Dbxref=GeneID:233545,GenBank:XM_006507628.5,MGI:MGI:1924203;gbkey=mRNA;gene=Emsy;product=EMSY%2C BRCA2-interacting transcriptional repressor%2C transcript variant X18;transcript_id=XM_006507628.5;extra_copy_number=0
CM058247.1	Liftoff	exon	97741169	97741277	.	-	.	ID=exon-XM_006507628.5-2;Parent=rna-XM_006507628.5;Dbxref=GeneID:233545,GenBank:XM_006507628.5,MGI:MGI:1924203;gbkey=mRNA;gene=Emsy;product=EMSY%2C BRCA2-interacting transcriptional repressor%2C transcript variant X18;transcript_id=XM_006507628.5;extra_copy_number=0
CM058247.1	Liftoff	exon	97742899	97745997	.	-	.	ID=exon-XM_006507628.5-1;Parent=rna-XM_006507628.5;Dbxref=GeneID:233545,GenBank:XM_006507628.5,MGI:MGI:1924203;gbkey=mRNA;gene=Emsy;product=EMSY%2C BRCA2-interacting transcriptional repressor%2C transcript variant X18;transcript_id=XM_006507628.5;extra_copy_number=0
CM058247.1	Liftoff	CDS	97677104	97677298	.	-	.	ID=cds-XP_006507691.1;Parent=rna-XM_006507628.5;Dbxref=GeneID:233545,GenBank:XP_006507691.1,MGI:MGI:1924203;Name=XP_006507691.1;gbkey=CDS;gene=Emsy;product=BRCA2-interacting transcriptional repressor EMSY isoform X18;protein_id=XP_006507691.1;extra_copy_number=0
CM058247.1	Liftoff	CDS	97679746	97680225	.	-	.	ID=cds-XP_006507691.1;Parent=rna-XM_006507628.5;Dbxref=GeneID:233545,GenBank:XP_006507691.1,MGI:MGI:1924203;Name=XP_006507691.1;gbkey=CDS;gene=Emsy;product=BRCA2-interacting transcriptional repressor EMSY isoform X18;protein_id=XP_006507691.1;extra_copy_number=0
CM058247.1	Liftoff	CDS	97681167	97681727	.	-	.	ID=cds-XP_006507691.1;Parent=rna-XM_006507628.5;Dbxref=GeneID:233545,GenBank:XP_006507691.1,MGI:MGI:1924203;Name=XP_006507691.1;gbkey=CDS;gene=Emsy;product=BRCA2-interacting transcriptional repressor EMSY isoform X18;protein_id=XP_006507691.1;extra_copy_number=0
CM058247.1	Liftoff	CDS	97683448	97683599	.	-	.	ID=cds-XP_006507691.1;Parent=rna-XM_006507628.5;Dbxref=GeneID:233545,GenBank:XP_006507691.1,MGI:MGI:1924203;Name=XP_006507691.1;gbkey=CDS;gene=Emsy;product=BRCA2-interacting transcriptional repressor EMSY isoform X18;protein_id=XP_006507691.1;extra_copy_number=0
CM058247.1	Liftoff	CDS	97697087	97697285	.	-	.	ID=cds-XP_006507691.1;Parent=rna-XM_006507628.5;Dbxref=GeneID:233545,GenBank:XP_006507691.1,MGI:MGI:1924203;Name=XP_006507691.1;gbkey=CDS;gene=Emsy;product=BRCA2-interacting transcriptional repressor EMSY isoform X18;protein_id=XP_006507691.1;extra_copy_number=0
CM058247.1	Liftoff	CDS	97699407	97699580	.	-	.	ID=cds-XP_006507691.1;Parent=rna-XM_006507628.5;Dbxref=GeneID:233545,GenBank:XP_006507691.1,MGI:MGI:1924203;Name=XP_006507691.1;gbkey=CDS;gene=Emsy;product=BRCA2-interacting transcriptional repressor EMSY isoform X18;protein_id=XP_006507691.1;extra_copy_number=0
CM058247.1	Liftoff	CDS	97701901	97702037	.	-	.	ID=cds-XP_006507691.1;Parent=rna-XM_006507628.5;Dbxref=GeneID:233545,GenBank:XP_006507691.1,MGI:MGI:1924203;Name=XP_006507691.1;gbkey=CDS;gene=Emsy;product=BRCA2-interacting transcriptional repressor EMSY isoform X18;protein_id=XP_006507691.1;extra_copy_number=0
CM058247.1	Liftoff	CDS	97705724	97705894	.	-	.	ID=cds-XP_006507691.1;Parent=rna-XM_006507628.5;Dbxref=GeneID:233545,GenBank:XP_006507691.1,MGI:MGI:1924203;Name=XP_006507691.1;gbkey=CDS;gene=Emsy;product=BRCA2-interacting transcriptional repressor EMSY isoform X18;protein_id=XP_006507691.1;extra_copy_number=0
CM058247.1	Liftoff	CDS	97707816	97707965	.	-	.	ID=cds-XP_006507691.1;Parent=rna-XM_006507628.5;Dbxref=GeneID:233545,GenBank:XP_006507691.1,MGI:MGI:1924203;Name=XP_006507691.1;gbkey=CDS;gene=Emsy;product=BRCA2-interacting transcriptional repressor EMSY isoform X18;protein_id=XP_006507691.1;extra_copy_number=0
CM058247.1	Liftoff	CDS	97712891	97713145	.	-	.	ID=cds-XP_006507691.1;Parent=rna-XM_006507628.5;Dbxref=GeneID:233545,GenBank:XP_006507691.1,MGI:MGI:1924203;Name=XP_006507691.1;gbkey=CDS;gene=Emsy;product=BRCA2-interacting transcriptional repressor EMSY isoform X18;protein_id=XP_006507691.1;extra_copy_number=0
CM058247.1	Liftoff	CDS	97716556	97716832	.	-	.	ID=cds-XP_006507691.1;Parent=rna-XM_006507628.5;Dbxref=GeneID:233545,GenBank:XP_006507691.1,MGI:MGI:1924203;Name=XP_006507691.1;gbkey=CDS;gene=Emsy;product=BRCA2-interacting transcriptional repressor EMSY isoform X18;protein_id=XP_006507691.1;extra_copy_number=0
CM058247.1	Liftoff	CDS	97723686	97723945	.	-	.	ID=cds-XP_006507691.1;Parent=rna-XM_006507628.5;Dbxref=GeneID:233545,GenBank:XP_006507691.1,MGI:MGI:1924203;Name=XP_006507691.1;gbkey=CDS;gene=Emsy;product=BRCA2-interacting transcriptional repressor EMSY isoform X18;protein_id=XP_006507691.1;extra_copy_number=0
CM058247.1	Liftoff	CDS	97726156	97726308	.	-	.	ID=cds-XP_006507691.1;Parent=rna-XM_006507628.5;Dbxref=GeneID:233545,GenBank:XP_006507691.1,MGI:MGI:1924203;Name=XP_006507691.1;gbkey=CDS;gene=Emsy;product=BRCA2-interacting transcriptional repressor EMSY isoform X18;protein_id=XP_006507691.1;extra_copy_number=0
CM058247.1	Liftoff	CDS	97727918	97728093	.	-	.	ID=cds-XP_006507691.1;Parent=rna-XM_006507628.5;Dbxref=GeneID:233545,GenBank:XP_006507691.1,MGI:MGI:1924203;Name=XP_006507691.1;gbkey=CDS;gene=Emsy;product=BRCA2-interacting transcriptional repressor EMSY isoform X18;protein_id=XP_006507691.1;extra_copy_number=0
CM058247.1	Liftoff	CDS	97731592	97731633	.	-	.	ID=cds-XP_006507691.1;Parent=rna-XM_006507628.5;Dbxref=GeneID:233545,GenBank:XP_006507691.1,MGI:MGI:1924203;Name=XP_006507691.1;gbkey=CDS;gene=Emsy;product=BRCA2-interacting transcriptional repressor EMSY isoform X18;protein_id=XP_006507691.1;extra_copy_number=0
CM058247.1	Liftoff	CDS	97732874	97732948	.	-	.	ID=cds-XP_006507691.1;Parent=rna-XM_006507628.5;Dbxref=GeneID:233545,GenBank:XP_006507691.1,MGI:MGI:1924203;Name=XP_006507691.1;gbkey=CDS;gene=Emsy;product=BRCA2-interacting transcriptional repressor EMSY isoform X18;protein_id=XP_006507691.1;extra_copy_number=0
CM058247.1	Liftoff	CDS	97734230	97734329	.	-	.	ID=cds-XP_006507691.1;Parent=rna-XM_006507628.5;Dbxref=GeneID:233545,GenBank:XP_006507691.1,MGI:MGI:1924203;Name=XP_006507691.1;gbkey=CDS;gene=Emsy;product=BRCA2-interacting transcriptional repressor EMSY isoform X18;protein_id=XP_006507691.1;extra_copy_number=0
CM058247.1	Liftoff	CDS	97741169	97741238	.	-	.	ID=cds-XP_006507691.1;Parent=rna-XM_006507628.5;Dbxref=GeneID:233545,GenBank:XP_006507691.1,MGI:MGI:1924203;Name=XP_006507691.1;gbkey=CDS;gene=Emsy;product=BRCA2-interacting transcriptional repressor EMSY isoform X18;protein_id=XP_006507691.1;extra_copy_number=0
CM058247.1	Liftoff	mRNA	97675338	97745997	.	-	.	ID=rna-XM_006507631.5;Parent=gene-Emsy;Dbxref=GeneID:233545,GenBank:XM_006507631.5,MGI:MGI:1924203;Name=XM_006507631.5;gbkey=mRNA;gene=Emsy;model_evidence=Supporting evidence includes similarity to: 3 mRNAs%2C 24 ESTs%2C 1 Protein%2C 596 long SRA reads%2C and 93%25 coverage of the annotated genomic feature by RNAseq alignments%2C including 35 samples with support for all annotated introns;product=EMSY%2C BRCA2-interacting transcriptional repressor%2C transcript variant X26;transcript_id=XM_006507631.5;matches_ref_protein=True;valid_ORF=True;extra_copy_number=0
CM058247.1	Liftoff	exon	97675338	97677298	.	-	.	ID=exon-XM_006507631.5-16;Parent=rna-XM_006507631.5;Dbxref=GeneID:233545,GenBank:XM_006507631.5,MGI:MGI:1924203;gbkey=mRNA;gene=Emsy;product=EMSY%2C BRCA2-interacting transcriptional repressor%2C transcript variant X26;transcript_id=XM_006507631.5;extra_copy_number=0
CM058247.1	Liftoff	exon	97679746	97680225	.	-	.	ID=exon-XM_006507631.5-15;Parent=rna-XM_006507631.5;Dbxref=GeneID:233545,GenBank:XM_006507631.5,MGI:MGI:1924203;gbkey=mRNA;gene=Emsy;product=EMSY%2C BRCA2-interacting transcriptional repressor%2C transcript variant X26;transcript_id=XM_006507631.5;extra_copy_number=0
CM058247.1	Liftoff	exon	97681167	97681727	.	-	.	ID=exon-XM_006507631.5-14;Parent=rna-XM_006507631.5;Dbxref=GeneID:233545,GenBank:XM_006507631.5,MGI:MGI:1924203;gbkey=mRNA;gene=Emsy;product=EMSY%2C BRCA2-interacting transcriptional repressor%2C transcript variant X26;transcript_id=XM_006507631.5;extra_copy_number=0
CM058247.1	Liftoff	exon	97683448	97683599	.	-	.	ID=exon-XM_006507631.5-13;Parent=rna-XM_006507631.5;Dbxref=GeneID:233545,GenBank:XM_006507631.5,MGI:MGI:1924203;gbkey=mRNA;gene=Emsy;product=EMSY%2C BRCA2-interacting transcriptional repressor%2C transcript variant X26;transcript_id=XM_006507631.5;extra_copy_number=0
CM058247.1	Liftoff	exon	97697087	97697285	.	-	.	ID=exon-XM_006507631.5-12;Parent=rna-XM_006507631.5;Dbxref=GeneID:233545,GenBank:XM_006507631.5,MGI:MGI:1924203;gbkey=mRNA;gene=Emsy;product=EMSY%2C BRCA2-interacting transcriptional repressor%2C transcript variant X26;transcript_id=XM_006507631.5;extra_copy_number=0
CM058247.1	Liftoff	exon	97699407	97699580	.	-	.	ID=exon-XM_006507631.5-11;Parent=rna-XM_006507631.5;Dbxref=GeneID:233545,GenBank:XM_006507631.5,MGI:MGI:1924203;gbkey=mRNA;gene=Emsy;product=EMSY%2C BRCA2-interacting transcriptional repressor%2C transcript variant X26;transcript_id=XM_006507631.5;extra_copy_number=0
CM058247.1	Liftoff	exon	97701901	97702037	.	-	.	ID=exon-XM_006507631.5-10;Parent=rna-XM_006507631.5;Dbxref=GeneID:233545,GenBank:XM_006507631.5,MGI:MGI:1924203;gbkey=mRNA;gene=Emsy;product=EMSY%2C BRCA2-interacting transcriptional repressor%2C transcript variant X26;transcript_id=XM_006507631.5;extra_copy_number=0
CM058247.1	Liftoff	exon	97705724	97705894	.	-	.	ID=exon-XM_006507631.5-9;Parent=rna-XM_006507631.5;Dbxref=GeneID:233545,GenBank:XM_006507631.5,MGI:MGI:1924203;gbkey=mRNA;gene=Emsy;product=EMSY%2C BRCA2-interacting transcriptional repressor%2C transcript variant X26;transcript_id=XM_006507631.5;extra_copy_number=0
CM058247.1	Liftoff	exon	97707816	97707965	.	-	.	ID=exon-XM_006507631.5-8;Parent=rna-XM_006507631.5;Dbxref=GeneID:233545,GenBank:XM_006507631.5,MGI:MGI:1924203;gbkey=mRNA;gene=Emsy;product=EMSY%2C BRCA2-interacting transcriptional repressor%2C transcript variant X26;transcript_id=XM_006507631.5;extra_copy_number=0
CM058247.1	Liftoff	exon	97712891	97713145	.	-	.	ID=exon-XM_006507631.5-7;Parent=rna-XM_006507631.5;Dbxref=GeneID:233545,GenBank:XM_006507631.5,MGI:MGI:1924203;gbkey=mRNA;gene=Emsy;product=EMSY%2C BRCA2-interacting transcriptional repressor%2C transcript variant X26;transcript_id=XM_006507631.5;extra_copy_number=0
CM058247.1	Liftoff	exon	97716556	97716832	.	-	.	ID=exon-XM_006507631.5-6;Parent=rna-XM_006507631.5;Dbxref=GeneID:233545,GenBank:XM_006507631.5,MGI:MGI:1924203;gbkey=mRNA;gene=Emsy;product=EMSY%2C BRCA2-interacting transcriptional repressor%2C transcript variant X26;transcript_id=XM_006507631.5;extra_copy_number=0
CM058247.1	Liftoff	exon	97723686	97723945	.	-	.	ID=exon-XM_006507631.5-5;Parent=rna-XM_006507631.5;Dbxref=GeneID:233545,GenBank:XM_006507631.5,MGI:MGI:1924203;gbkey=mRNA;gene=Emsy;product=EMSY%2C BRCA2-interacting transcriptional repressor%2C transcript variant X26;transcript_id=XM_006507631.5;extra_copy_number=0
CM058247.1	Liftoff	exon	97727918	97728093	.	-	.	ID=exon-XM_006507631.5-4;Parent=rna-XM_006507631.5;Dbxref=GeneID:233545,GenBank:XM_006507631.5,MGI:MGI:1924203;gbkey=mRNA;gene=Emsy;product=EMSY%2C BRCA2-interacting transcriptional repressor%2C transcript variant X26;transcript_id=XM_006507631.5;extra_copy_number=0
CM058247.1	Liftoff	exon	97734230	97734329	.	-	.	ID=exon-XM_006507631.5-3;Parent=rna-XM_006507631.5;Dbxref=GeneID:233545,GenBank:XM_006507631.5,MGI:MGI:1924203;gbkey=mRNA;gene=Emsy;product=EMSY%2C BRCA2-interacting transcriptional repressor%2C transcript variant X26;transcript_id=XM_006507631.5;extra_copy_number=0
CM058247.1	Liftoff	exon	97741169	97741277	.	-	.	ID=exon-XM_006507631.5-2;Parent=rna-XM_006507631.5;Dbxref=GeneID:233545,GenBank:XM_006507631.5,MGI:MGI:1924203;gbkey=mRNA;gene=Emsy;product=EMSY%2C BRCA2-interacting transcriptional repressor%2C transcript variant X26;transcript_id=XM_006507631.5;extra_copy_number=0
CM058247.1	Liftoff	exon	97742899	97745997	.	-	.	ID=exon-XM_006507631.5-1;Parent=rna-XM_006507631.5;Dbxref=GeneID:233545,GenBank:XM_006507631.5,MGI:MGI:1924203;gbkey=mRNA;gene=Emsy;product=EMSY%2C BRCA2-interacting transcriptional repressor%2C transcript variant X26;transcript_id=XM_006507631.5;extra_copy_number=0
CM058247.1	Liftoff	CDS	97677104	97677298	.	-	.	ID=cds-XP_006507694.1;Parent=rna-XM_006507631.5;Dbxref=GeneID:233545,GenBank:XP_006507694.1,MGI:MGI:1924203;Name=XP_006507694.1;gbkey=CDS;gene=Emsy;product=BRCA2-interacting transcriptional repressor EMSY isoform X26;protein_id=XP_006507694.1;extra_copy_number=0
CM058247.1	Liftoff	CDS	97679746	97680225	.	-	.	ID=cds-XP_006507694.1;Parent=rna-XM_006507631.5;Dbxref=GeneID:233545,GenBank:XP_006507694.1,MGI:MGI:1924203;Name=XP_006507694.1;gbkey=CDS;gene=Emsy;product=BRCA2-interacting transcriptional repressor EMSY isoform X26;protein_id=XP_006507694.1;extra_copy_number=0
CM058247.1	Liftoff	CDS	97681167	97681727	.	-	.	ID=cds-XP_006507694.1;Parent=rna-XM_006507631.5;Dbxref=GeneID:233545,GenBank:XP_006507694.1,MGI:MGI:1924203;Name=XP_006507694.1;gbkey=CDS;gene=Emsy;product=BRCA2-interacting transcriptional repressor EMSY isoform X26;protein_id=XP_006507694.1;extra_copy_number=0
CM058247.1	Liftoff	CDS	97683448	97683599	.	-	.	ID=cds-XP_006507694.1;Parent=rna-XM_006507631.5;Dbxref=GeneID:233545,GenBank:XP_006507694.1,MGI:MGI:1924203;Name=XP_006507694.1;gbkey=CDS;gene=Emsy;product=BRCA2-interacting transcriptional repressor EMSY isoform X26;protein_id=XP_006507694.1;extra_copy_number=0
CM058247.1	Liftoff	CDS	97697087	97697285	.	-	.	ID=cds-XP_006507694.1;Parent=rna-XM_006507631.5;Dbxref=GeneID:233545,GenBank:XP_006507694.1,MGI:MGI:1924203;Name=XP_006507694.1;gbkey=CDS;gene=Emsy;product=BRCA2-interacting transcriptional repressor EMSY isoform X26;protein_id=XP_006507694.1;extra_copy_number=0
CM058247.1	Liftoff	CDS	97699407	97699580	.	-	.	ID=cds-XP_006507694.1;Parent=rna-XM_006507631.5;Dbxref=GeneID:233545,GenBank:XP_006507694.1,MGI:MGI:1924203;Name=XP_006507694.1;gbkey=CDS;gene=Emsy;product=BRCA2-interacting transcriptional repressor EMSY isoform X26;protein_id=XP_006507694.1;extra_copy_number=0
CM058247.1	Liftoff	CDS	97701901	97702037	.	-	.	ID=cds-XP_006507694.1;Parent=rna-XM_006507631.5;Dbxref=GeneID:233545,GenBank:XP_006507694.1,MGI:MGI:1924203;Name=XP_006507694.1;gbkey=CDS;gene=Emsy;product=BRCA2-interacting transcriptional repressor EMSY isoform X26;protein_id=XP_006507694.1;extra_copy_number=0
CM058247.1	Liftoff	CDS	97705724	97705894	.	-	.	ID=cds-XP_006507694.1;Parent=rna-XM_006507631.5;Dbxref=GeneID:233545,GenBank:XP_006507694.1,MGI:MGI:1924203;Name=XP_006507694.1;gbkey=CDS;gene=Emsy;product=BRCA2-interacting transcriptional repressor EMSY isoform X26;protein_id=XP_006507694.1;extra_copy_number=0
CM058247.1	Liftoff	CDS	97707816	97707965	.	-	.	ID=cds-XP_006507694.1;Parent=rna-XM_006507631.5;Dbxref=GeneID:233545,GenBank:XP_006507694.1,MGI:MGI:1924203;Name=XP_006507694.1;gbkey=CDS;gene=Emsy;product=BRCA2-interacting transcriptional repressor EMSY isoform X26;protein_id=XP_006507694.1;extra_copy_number=0
CM058247.1	Liftoff	CDS	97712891	97713145	.	-	.	ID=cds-XP_006507694.1;Parent=rna-XM_006507631.5;Dbxref=GeneID:233545,GenBank:XP_006507694.1,MGI:MGI:1924203;Name=XP_006507694.1;gbkey=CDS;gene=Emsy;product=BRCA2-interacting transcriptional repressor EMSY isoform X26;protein_id=XP_006507694.1;extra_copy_number=0
CM058247.1	Liftoff	CDS	97716556	97716832	.	-	.	ID=cds-XP_006507694.1;Parent=rna-XM_006507631.5;Dbxref=GeneID:233545,GenBank:XP_006507694.1,MGI:MGI:1924203;Name=XP_006507694.1;gbkey=CDS;gene=Emsy;product=BRCA2-interacting transcriptional repressor EMSY isoform X26;protein_id=XP_006507694.1;extra_copy_number=0
CM058247.1	Liftoff	CDS	97723686	97723945	.	-	.	ID=cds-XP_006507694.1;Parent=rna-XM_006507631.5;Dbxref=GeneID:233545,GenBank:XP_006507694.1,MGI:MGI:1924203;Name=XP_006507694.1;gbkey=CDS;gene=Emsy;product=BRCA2-interacting transcriptional repressor EMSY isoform X26;protein_id=XP_006507694.1;extra_copy_number=0
CM058247.1	Liftoff	CDS	97727918	97728093	.	-	.	ID=cds-XP_006507694.1;Parent=rna-XM_006507631.5;Dbxref=GeneID:233545,GenBank:XP_006507694.1,MGI:MGI:1924203;Name=XP_006507694.1;gbkey=CDS;gene=Emsy;product=BRCA2-interacting transcriptional repressor EMSY isoform X26;protein_id=XP_006507694.1;extra_copy_number=0
CM058247.1	Liftoff	CDS	97734230	97734329	.	-	.	ID=cds-XP_006507694.1;Parent=rna-XM_006507631.5;Dbxref=GeneID:233545,GenBank:XP_006507694.1,MGI:MGI:1924203;Name=XP_006507694.1;gbkey=CDS;gene=Emsy;product=BRCA2-interacting transcriptional repressor EMSY isoform X26;protein_id=XP_006507694.1;extra_copy_number=0
CM058247.1	Liftoff	CDS	97741169	97741238	.	-	.	ID=cds-XP_006507694.1;Parent=rna-XM_006507631.5;Dbxref=GeneID:233545,GenBank:XP_006507694.1,MGI:MGI:1924203;Name=XP_006507694.1;gbkey=CDS;gene=Emsy;product=BRCA2-interacting transcriptional repressor EMSY isoform X26;protein_id=XP_006507694.1;extra_copy_number=0
CM058247.1	Liftoff	mRNA	97675338	97745997	.	-	.	ID=rna-XM_011241736.4;Parent=gene-Emsy;Dbxref=GeneID:233545,GenBank:XM_011241736.4,MGI:MGI:1924203;Name=XM_011241736.4;gbkey=mRNA;gene=Emsy;model_evidence=Supporting evidence includes similarity to: 5 mRNAs%2C 31 ESTs%2C 1 Protein%2C 568 long SRA reads%2C and 93%25 coverage of the annotated genomic feature by RNAseq alignments%2C including 15 samples with support for all annotated introns;product=EMSY%2C BRCA2-interacting transcriptional repressor%2C transcript variant X19;transcript_id=XM_011241736.4;matches_ref_protein=True;valid_ORF=True;extra_copy_number=0
CM058247.1	Liftoff	exon	97675338	97677298	.	-	.	ID=exon-XM_011241736.4-18;Parent=rna-XM_011241736.4;Dbxref=GeneID:233545,GenBank:XM_011241736.4,MGI:MGI:1924203;gbkey=mRNA;gene=Emsy;product=EMSY%2C BRCA2-interacting transcriptional repressor%2C transcript variant X19;transcript_id=XM_011241736.4;extra_copy_number=0
CM058247.1	Liftoff	exon	97679746	97680225	.	-	.	ID=exon-XM_011241736.4-17;Parent=rna-XM_011241736.4;Dbxref=GeneID:233545,GenBank:XM_011241736.4,MGI:MGI:1924203;gbkey=mRNA;gene=Emsy;product=EMSY%2C BRCA2-interacting transcriptional repressor%2C transcript variant X19;transcript_id=XM_011241736.4;extra_copy_number=0
CM058247.1	Liftoff	exon	97681167	97681727	.	-	.	ID=exon-XM_011241736.4-16;Parent=rna-XM_011241736.4;Dbxref=GeneID:233545,GenBank:XM_011241736.4,MGI:MGI:1924203;gbkey=mRNA;gene=Emsy;product=EMSY%2C BRCA2-interacting transcriptional repressor%2C transcript variant X19;transcript_id=XM_011241736.4;extra_copy_number=0
CM058247.1	Liftoff	exon	97683448	97683599	.	-	.	ID=exon-XM_011241736.4-15;Parent=rna-XM_011241736.4;Dbxref=GeneID:233545,GenBank:XM_011241736.4,MGI:MGI:1924203;gbkey=mRNA;gene=Emsy;product=EMSY%2C BRCA2-interacting transcriptional repressor%2C transcript variant X19;transcript_id=XM_011241736.4;extra_copy_number=0
CM058247.1	Liftoff	exon	97686167	97686208	.	-	.	ID=exon-XM_011241736.4-14;Parent=rna-XM_011241736.4;Dbxref=GeneID:233545,GenBank:XM_011241736.4,MGI:MGI:1924203;gbkey=mRNA;gene=Emsy;product=EMSY%2C BRCA2-interacting transcriptional repressor%2C transcript variant X19;transcript_id=XM_011241736.4;extra_copy_number=0
CM058247.1	Liftoff	exon	97687092	97687247	.	-	.	ID=exon-XM_011241736.4-13;Parent=rna-XM_011241736.4;Dbxref=GeneID:233545,GenBank:XM_011241736.4,MGI:MGI:1924203;gbkey=mRNA;gene=Emsy;product=EMSY%2C BRCA2-interacting transcriptional repressor%2C transcript variant X19;transcript_id=XM_011241736.4;extra_copy_number=0
CM058247.1	Liftoff	exon	97689003	97689167	.	-	.	ID=exon-XM_011241736.4-12;Parent=rna-XM_011241736.4;Dbxref=GeneID:233545,GenBank:XM_011241736.4,MGI:MGI:1924203;gbkey=mRNA;gene=Emsy;product=EMSY%2C BRCA2-interacting transcriptional repressor%2C transcript variant X19;transcript_id=XM_011241736.4;extra_copy_number=0
CM058247.1	Liftoff	exon	97697087	97697285	.	-	.	ID=exon-XM_011241736.4-11;Parent=rna-XM_011241736.4;Dbxref=GeneID:233545,GenBank:XM_011241736.4,MGI:MGI:1924203;gbkey=mRNA;gene=Emsy;product=EMSY%2C BRCA2-interacting transcriptional repressor%2C transcript variant X19;transcript_id=XM_011241736.4;extra_copy_number=0
CM058247.1	Liftoff	exon	97699407	97699580	.	-	.	ID=exon-XM_011241736.4-10;Parent=rna-XM_011241736.4;Dbxref=GeneID:233545,GenBank:XM_011241736.4,MGI:MGI:1924203;gbkey=mRNA;gene=Emsy;product=EMSY%2C BRCA2-interacting transcriptional repressor%2C transcript variant X19;transcript_id=XM_011241736.4;extra_copy_number=0
CM058247.1	Liftoff	exon	97701901	97702037	.	-	.	ID=exon-XM_011241736.4-9;Parent=rna-XM_011241736.4;Dbxref=GeneID:233545,GenBank:XM_011241736.4,MGI:MGI:1924203;gbkey=mRNA;gene=Emsy;product=EMSY%2C BRCA2-interacting transcriptional repressor%2C transcript variant X19;transcript_id=XM_011241736.4;extra_copy_number=0
CM058247.1	Liftoff	exon	97705724	97705894	.	-	.	ID=exon-XM_011241736.4-8;Parent=rna-XM_011241736.4;Dbxref=GeneID:233545,GenBank:XM_011241736.4,MGI:MGI:1924203;gbkey=mRNA;gene=Emsy;product=EMSY%2C BRCA2-interacting transcriptional repressor%2C transcript variant X19;transcript_id=XM_011241736.4;extra_copy_number=0
CM058247.1	Liftoff	exon	97707816	97707965	.	-	.	ID=exon-XM_011241736.4-7;Parent=rna-XM_011241736.4;Dbxref=GeneID:233545,GenBank:XM_011241736.4,MGI:MGI:1924203;gbkey=mRNA;gene=Emsy;product=EMSY%2C BRCA2-interacting transcriptional repressor%2C transcript variant X19;transcript_id=XM_011241736.4;extra_copy_number=0
CM058247.1	Liftoff	exon	97712891	97713145	.	-	.	ID=exon-XM_011241736.4-6;Parent=rna-XM_011241736.4;Dbxref=GeneID:233545,GenBank:XM_011241736.4,MGI:MGI:1924203;gbkey=mRNA;gene=Emsy;product=EMSY%2C BRCA2-interacting transcriptional repressor%2C transcript variant X19;transcript_id=XM_011241736.4;extra_copy_number=0
CM058247.1	Liftoff	exon	97716556	97716832	.	-	.	ID=exon-XM_011241736.4-5;Parent=rna-XM_011241736.4;Dbxref=GeneID:233545,GenBank:XM_011241736.4,MGI:MGI:1924203;gbkey=mRNA;gene=Emsy;product=EMSY%2C BRCA2-interacting transcriptional repressor%2C transcript variant X19;transcript_id=XM_011241736.4;extra_copy_number=0
CM058247.1	Liftoff	exon	97723686	97723945	.	-	.	ID=exon-XM_011241736.4-4;Parent=rna-XM_011241736.4;Dbxref=GeneID:233545,GenBank:XM_011241736.4,MGI:MGI:1924203;gbkey=mRNA;gene=Emsy;product=EMSY%2C BRCA2-interacting transcriptional repressor%2C transcript variant X19;transcript_id=XM_011241736.4;extra_copy_number=0
CM058247.1	Liftoff	exon	97734230	97734329	.	-	.	ID=exon-XM_011241736.4-3;Parent=rna-XM_011241736.4;Dbxref=GeneID:233545,GenBank:XM_011241736.4,MGI:MGI:1924203;gbkey=mRNA;gene=Emsy;product=EMSY%2C BRCA2-interacting transcriptional repressor%2C transcript variant X19;transcript_id=XM_011241736.4;extra_copy_number=0
CM058247.1	Liftoff	exon	97741169	97741277	.	-	.	ID=exon-XM_011241736.4-2;Parent=rna-XM_011241736.4;Dbxref=GeneID:233545,GenBank:XM_011241736.4,MGI:MGI:1924203;gbkey=mRNA;gene=Emsy;product=EMSY%2C BRCA2-interacting transcriptional repressor%2C transcript variant X19;transcript_id=XM_011241736.4;extra_copy_number=0
CM058247.1	Liftoff	exon	97742899	97745997	.	-	.	ID=exon-XM_011241736.4-1;Parent=rna-XM_011241736.4;Dbxref=GeneID:233545,GenBank:XM_011241736.4,MGI:MGI:1924203;gbkey=mRNA;gene=Emsy;product=EMSY%2C BRCA2-interacting transcriptional repressor%2C transcript variant X19;transcript_id=XM_011241736.4;extra_copy_number=0
CM058247.1	Liftoff	CDS	97677104	97677298	.	-	.	ID=cds-XP_011240038.1;Parent=rna-XM_011241736.4;Dbxref=GeneID:233545,GenBank:XP_011240038.1,MGI:MGI:1924203;Name=XP_011240038.1;gbkey=CDS;gene=Emsy;product=BRCA2-interacting transcriptional repressor EMSY isoform X19;protein_id=XP_011240038.1;extra_copy_number=0
CM058247.1	Liftoff	CDS	97679746	97680225	.	-	.	ID=cds-XP_011240038.1;Parent=rna-XM_011241736.4;Dbxref=GeneID:233545,GenBank:XP_011240038.1,MGI:MGI:1924203;Name=XP_011240038.1;gbkey=CDS;gene=Emsy;product=BRCA2-interacting transcriptional repressor EMSY isoform X19;protein_id=XP_011240038.1;extra_copy_number=0
CM058247.1	Liftoff	CDS	97681167	97681727	.	-	.	ID=cds-XP_011240038.1;Parent=rna-XM_011241736.4;Dbxref=GeneID:233545,GenBank:XP_011240038.1,MGI:MGI:1924203;Name=XP_011240038.1;gbkey=CDS;gene=Emsy;product=BRCA2-interacting transcriptional repressor EMSY isoform X19;protein_id=XP_011240038.1;extra_copy_number=0
CM058247.1	Liftoff	CDS	97683448	97683599	.	-	.	ID=cds-XP_011240038.1;Parent=rna-XM_011241736.4;Dbxref=GeneID:233545,GenBank:XP_011240038.1,MGI:MGI:1924203;Name=XP_011240038.1;gbkey=CDS;gene=Emsy;product=BRCA2-interacting transcriptional repressor EMSY isoform X19;protein_id=XP_011240038.1;extra_copy_number=0
CM058247.1	Liftoff	CDS	97686167	97686208	.	-	.	ID=cds-XP_011240038.1;Parent=rna-XM_011241736.4;Dbxref=GeneID:233545,GenBank:XP_011240038.1,MGI:MGI:1924203;Name=XP_011240038.1;gbkey=CDS;gene=Emsy;product=BRCA2-interacting transcriptional repressor EMSY isoform X19;protein_id=XP_011240038.1;extra_copy_number=0
CM058247.1	Liftoff	CDS	97687092	97687247	.	-	.	ID=cds-XP_011240038.1;Parent=rna-XM_011241736.4;Dbxref=GeneID:233545,GenBank:XP_011240038.1,MGI:MGI:1924203;Name=XP_011240038.1;gbkey=CDS;gene=Emsy;product=BRCA2-interacting transcriptional repressor EMSY isoform X19;protein_id=XP_011240038.1;extra_copy_number=0
CM058247.1	Liftoff	CDS	97689003	97689167	.	-	.	ID=cds-XP_011240038.1;Parent=rna-XM_011241736.4;Dbxref=GeneID:233545,GenBank:XP_011240038.1,MGI:MGI:1924203;Name=XP_011240038.1;gbkey=CDS;gene=Emsy;product=BRCA2-interacting transcriptional repressor EMSY isoform X19;protein_id=XP_011240038.1;extra_copy_number=0
CM058247.1	Liftoff	CDS	97697087	97697285	.	-	.	ID=cds-XP_011240038.1;Parent=rna-XM_011241736.4;Dbxref=GeneID:233545,GenBank:XP_011240038.1,MGI:MGI:1924203;Name=XP_011240038.1;gbkey=CDS;gene=Emsy;product=BRCA2-interacting transcriptional repressor EMSY isoform X19;protein_id=XP_011240038.1;extra_copy_number=0
CM058247.1	Liftoff	CDS	97699407	97699580	.	-	.	ID=cds-XP_011240038.1;Parent=rna-XM_011241736.4;Dbxref=GeneID:233545,GenBank:XP_011240038.1,MGI:MGI:1924203;Name=XP_011240038.1;gbkey=CDS;gene=Emsy;product=BRCA2-interacting transcriptional repressor EMSY isoform X19;protein_id=XP_011240038.1;extra_copy_number=0
CM058247.1	Liftoff	CDS	97701901	97702037	.	-	.	ID=cds-XP_011240038.1;Parent=rna-XM_011241736.4;Dbxref=GeneID:233545,GenBank:XP_011240038.1,MGI:MGI:1924203;Name=XP_011240038.1;gbkey=CDS;gene=Emsy;product=BRCA2-interacting transcriptional repressor EMSY isoform X19;protein_id=XP_011240038.1;extra_copy_number=0
CM058247.1	Liftoff	CDS	97705724	97705894	.	-	.	ID=cds-XP_011240038.1;Parent=rna-XM_011241736.4;Dbxref=GeneID:233545,GenBank:XP_011240038.1,MGI:MGI:1924203;Name=XP_011240038.1;gbkey=CDS;gene=Emsy;product=BRCA2-interacting transcriptional repressor EMSY isoform X19;protein_id=XP_011240038.1;extra_copy_number=0
CM058247.1	Liftoff	CDS	97707816	97707965	.	-	.	ID=cds-XP_011240038.1;Parent=rna-XM_011241736.4;Dbxref=GeneID:233545,GenBank:XP_011240038.1,MGI:MGI:1924203;Name=XP_011240038.1;gbkey=CDS;gene=Emsy;product=BRCA2-interacting transcriptional repressor EMSY isoform X19;protein_id=XP_011240038.1;extra_copy_number=0
CM058247.1	Liftoff	CDS	97712891	97713145	.	-	.	ID=cds-XP_011240038.1;Parent=rna-XM_011241736.4;Dbxref=GeneID:233545,GenBank:XP_011240038.1,MGI:MGI:1924203;Name=XP_011240038.1;gbkey=CDS;gene=Emsy;product=BRCA2-interacting transcriptional repressor EMSY isoform X19;protein_id=XP_011240038.1;extra_copy_number=0
CM058247.1	Liftoff	CDS	97716556	97716832	.	-	.	ID=cds-XP_011240038.1;Parent=rna-XM_011241736.4;Dbxref=GeneID:233545,GenBank:XP_011240038.1,MGI:MGI:1924203;Name=XP_011240038.1;gbkey=CDS;gene=Emsy;product=BRCA2-interacting transcriptional repressor EMSY isoform X19;protein_id=XP_011240038.1;extra_copy_number=0
CM058247.1	Liftoff	CDS	97723686	97723945	.	-	.	ID=cds-XP_011240038.1;Parent=rna-XM_011241736.4;Dbxref=GeneID:233545,GenBank:XP_011240038.1,MGI:MGI:1924203;Name=XP_011240038.1;gbkey=CDS;gene=Emsy;product=BRCA2-interacting transcriptional repressor EMSY isoform X19;protein_id=XP_011240038.1;extra_copy_number=0
CM058247.1	Liftoff	CDS	97734230	97734329	.	-	.	ID=cds-XP_011240038.1;Parent=rna-XM_011241736.4;Dbxref=GeneID:233545,GenBank:XP_011240038.1,MGI:MGI:1924203;Name=XP_011240038.1;gbkey=CDS;gene=Emsy;product=BRCA2-interacting transcriptional repressor EMSY isoform X19;protein_id=XP_011240038.1;extra_copy_number=0
CM058247.1	Liftoff	CDS	97741169	97741277	.	-	.	ID=cds-XP_011240038.1;Parent=rna-XM_011241736.4;Dbxref=GeneID:233545,GenBank:XP_011240038.1,MGI:MGI:1924203;Name=XP_011240038.1;gbkey=CDS;gene=Emsy;product=BRCA2-interacting transcriptional repressor EMSY isoform X19;protein_id=XP_011240038.1;extra_copy_number=0
CM058247.1	Liftoff	CDS	97742899	97742921	.	-	.	ID=cds-XP_011240038.1;Parent=rna-XM_011241736.4;Dbxref=GeneID:233545,GenBank:XP_011240038.1,MGI:MGI:1924203;Name=XP_011240038.1;gbkey=CDS;gene=Emsy;product=BRCA2-interacting transcriptional repressor EMSY isoform X19;protein_id=XP_011240038.1;extra_copy_number=0
CM058247.1	Liftoff	mRNA	97675338	97745997	.	-	.	ID=rna-XM_017322174.3;Parent=gene-Emsy;Dbxref=GeneID:233545,GenBank:XM_017322174.3,MGI:MGI:1924203;Name=XM_017322174.3;gbkey=mRNA;gene=Emsy;model_evidence=Supporting evidence includes similarity to: 5 mRNAs%2C 23 ESTs%2C 1 Protein%2C 616 long SRA reads%2C and 93%25 coverage of the annotated genomic feature by RNAseq alignments%2C including 36 samples with support for all annotated introns;product=EMSY%2C BRCA2-interacting transcriptional repressor%2C transcript variant X20;transcript_id=XM_017322174.3;matches_ref_protein=True;valid_ORF=True;extra_copy_number=0
CM058247.1	Liftoff	exon	97675338	97677298	.	-	.	ID=exon-XM_017322174.3-18;Parent=rna-XM_017322174.3;Dbxref=GeneID:233545,GenBank:XM_017322174.3,MGI:MGI:1924203;gbkey=mRNA;gene=Emsy;product=EMSY%2C BRCA2-interacting transcriptional repressor%2C transcript variant X20;transcript_id=XM_017322174.3;extra_copy_number=0
CM058247.1	Liftoff	exon	97679746	97680225	.	-	.	ID=exon-XM_017322174.3-17;Parent=rna-XM_017322174.3;Dbxref=GeneID:233545,GenBank:XM_017322174.3,MGI:MGI:1924203;gbkey=mRNA;gene=Emsy;product=EMSY%2C BRCA2-interacting transcriptional repressor%2C transcript variant X20;transcript_id=XM_017322174.3;extra_copy_number=0
CM058247.1	Liftoff	exon	97681167	97681727	.	-	.	ID=exon-XM_017322174.3-16;Parent=rna-XM_017322174.3;Dbxref=GeneID:233545,GenBank:XM_017322174.3,MGI:MGI:1924203;gbkey=mRNA;gene=Emsy;product=EMSY%2C BRCA2-interacting transcriptional repressor%2C transcript variant X20;transcript_id=XM_017322174.3;extra_copy_number=0
CM058247.1	Liftoff	exon	97683448	97683599	.	-	.	ID=exon-XM_017322174.3-15;Parent=rna-XM_017322174.3;Dbxref=GeneID:233545,GenBank:XM_017322174.3,MGI:MGI:1924203;gbkey=mRNA;gene=Emsy;product=EMSY%2C BRCA2-interacting transcriptional repressor%2C transcript variant X20;transcript_id=XM_017322174.3;extra_copy_number=0
CM058247.1	Liftoff	exon	97687092	97687247	.	-	.	ID=exon-XM_017322174.3-14;Parent=rna-XM_017322174.3;Dbxref=GeneID:233545,GenBank:XM_017322174.3,MGI:MGI:1924203;gbkey=mRNA;gene=Emsy;product=EMSY%2C BRCA2-interacting transcriptional repressor%2C transcript variant X20;transcript_id=XM_017322174.3;extra_copy_number=0
CM058247.1	Liftoff	exon	97697087	97697285	.	-	.	ID=exon-XM_017322174.3-13;Parent=rna-XM_017322174.3;Dbxref=GeneID:233545,GenBank:XM_017322174.3,MGI:MGI:1924203;gbkey=mRNA;gene=Emsy;product=EMSY%2C BRCA2-interacting transcriptional repressor%2C transcript variant X20;transcript_id=XM_017322174.3;extra_copy_number=0
CM058247.1	Liftoff	exon	97699407	97699580	.	-	.	ID=exon-XM_017322174.3-12;Parent=rna-XM_017322174.3;Dbxref=GeneID:233545,GenBank:XM_017322174.3,MGI:MGI:1924203;gbkey=mRNA;gene=Emsy;product=EMSY%2C BRCA2-interacting transcriptional repressor%2C transcript variant X20;transcript_id=XM_017322174.3;extra_copy_number=0
CM058247.1	Liftoff	exon	97701901	97702037	.	-	.	ID=exon-XM_017322174.3-11;Parent=rna-XM_017322174.3;Dbxref=GeneID:233545,GenBank:XM_017322174.3,MGI:MGI:1924203;gbkey=mRNA;gene=Emsy;product=EMSY%2C BRCA2-interacting transcriptional repressor%2C transcript variant X20;transcript_id=XM_017322174.3;extra_copy_number=0
CM058247.1	Liftoff	exon	97705724	97705894	.	-	.	ID=exon-XM_017322174.3-10;Parent=rna-XM_017322174.3;Dbxref=GeneID:233545,GenBank:XM_017322174.3,MGI:MGI:1924203;gbkey=mRNA;gene=Emsy;product=EMSY%2C BRCA2-interacting transcriptional repressor%2C transcript variant X20;transcript_id=XM_017322174.3;extra_copy_number=0
CM058247.1	Liftoff	exon	97707816	97707965	.	-	.	ID=exon-XM_017322174.3-9;Parent=rna-XM_017322174.3;Dbxref=GeneID:233545,GenBank:XM_017322174.3,MGI:MGI:1924203;gbkey=mRNA;gene=Emsy;product=EMSY%2C BRCA2-interacting transcriptional repressor%2C transcript variant X20;transcript_id=XM_017322174.3;extra_copy_number=0
CM058247.1	Liftoff	exon	97712891	97713145	.	-	.	ID=exon-XM_017322174.3-8;Parent=rna-XM_017322174.3;Dbxref=GeneID:233545,GenBank:XM_017322174.3,MGI:MGI:1924203;gbkey=mRNA;gene=Emsy;product=EMSY%2C BRCA2-interacting transcriptional repressor%2C transcript variant X20;transcript_id=XM_017322174.3;extra_copy_number=0
CM058247.1	Liftoff	exon	97716556	97716832	.	-	.	ID=exon-XM_017322174.3-7;Parent=rna-XM_017322174.3;Dbxref=GeneID:233545,GenBank:XM_017322174.3,MGI:MGI:1924203;gbkey=mRNA;gene=Emsy;product=EMSY%2C BRCA2-interacting transcriptional repressor%2C transcript variant X20;transcript_id=XM_017322174.3;extra_copy_number=0
CM058247.1	Liftoff	exon	97723686	97723945	.	-	.	ID=exon-XM_017322174.3-6;Parent=rna-XM_017322174.3;Dbxref=GeneID:233545,GenBank:XM_017322174.3,MGI:MGI:1924203;gbkey=mRNA;gene=Emsy;product=EMSY%2C BRCA2-interacting transcriptional repressor%2C transcript variant X20;transcript_id=XM_017322174.3;extra_copy_number=0
CM058247.1	Liftoff	exon	97727918	97728093	.	-	.	ID=exon-XM_017322174.3-5;Parent=rna-XM_017322174.3;Dbxref=GeneID:233545,GenBank:XM_017322174.3,MGI:MGI:1924203;gbkey=mRNA;gene=Emsy;product=EMSY%2C BRCA2-interacting transcriptional repressor%2C transcript variant X20;transcript_id=XM_017322174.3;extra_copy_number=0
CM058247.1	Liftoff	exon	97732874	97732948	.	-	.	ID=exon-XM_017322174.3-4;Parent=rna-XM_017322174.3;Dbxref=GeneID:233545,GenBank:XM_017322174.3,MGI:MGI:1924203;gbkey=mRNA;gene=Emsy;product=EMSY%2C BRCA2-interacting transcriptional repressor%2C transcript variant X20;transcript_id=XM_017322174.3;extra_copy_number=0
CM058247.1	Liftoff	exon	97734230	97734329	.	-	.	ID=exon-XM_017322174.3-3;Parent=rna-XM_017322174.3;Dbxref=GeneID:233545,GenBank:XM_017322174.3,MGI:MGI:1924203;gbkey=mRNA;gene=Emsy;product=EMSY%2C BRCA2-interacting transcriptional repressor%2C transcript variant X20;transcript_id=XM_017322174.3;extra_copy_number=0
CM058247.1	Liftoff	exon	97741169	97741277	.	-	.	ID=exon-XM_017322174.3-2;Parent=rna-XM_017322174.3;Dbxref=GeneID:233545,GenBank:XM_017322174.3,MGI:MGI:1924203;gbkey=mRNA;gene=Emsy;product=EMSY%2C BRCA2-interacting transcriptional repressor%2C transcript variant X20;transcript_id=XM_017322174.3;extra_copy_number=0
CM058247.1	Liftoff	exon	97742899	97745997	.	-	.	ID=exon-XM_017322174.3-1;Parent=rna-XM_017322174.3;Dbxref=GeneID:233545,GenBank:XM_017322174.3,MGI:MGI:1924203;gbkey=mRNA;gene=Emsy;product=EMSY%2C BRCA2-interacting transcriptional repressor%2C transcript variant X20;transcript_id=XM_017322174.3;extra_copy_number=0
CM058247.1	Liftoff	CDS	97677104	97677298	.	-	.	ID=cds-XP_017177663.1;Parent=rna-XM_017322174.3;Dbxref=GeneID:233545,GenBank:XP_017177663.1,MGI:MGI:1924203;Name=XP_017177663.1;gbkey=CDS;gene=Emsy;product=BRCA2-interacting transcriptional repressor EMSY isoform X20;protein_id=XP_017177663.1;extra_copy_number=0
CM058247.1	Liftoff	CDS	97679746	97680225	.	-	.	ID=cds-XP_017177663.1;Parent=rna-XM_017322174.3;Dbxref=GeneID:233545,GenBank:XP_017177663.1,MGI:MGI:1924203;Name=XP_017177663.1;gbkey=CDS;gene=Emsy;product=BRCA2-interacting transcriptional repressor EMSY isoform X20;protein_id=XP_017177663.1;extra_copy_number=0
CM058247.1	Liftoff	CDS	97681167	97681727	.	-	.	ID=cds-XP_017177663.1;Parent=rna-XM_017322174.3;Dbxref=GeneID:233545,GenBank:XP_017177663.1,MGI:MGI:1924203;Name=XP_017177663.1;gbkey=CDS;gene=Emsy;product=BRCA2-interacting transcriptional repressor EMSY isoform X20;protein_id=XP_017177663.1;extra_copy_number=0
CM058247.1	Liftoff	CDS	97683448	97683599	.	-	.	ID=cds-XP_017177663.1;Parent=rna-XM_017322174.3;Dbxref=GeneID:233545,GenBank:XP_017177663.1,MGI:MGI:1924203;Name=XP_017177663.1;gbkey=CDS;gene=Emsy;product=BRCA2-interacting transcriptional repressor EMSY isoform X20;protein_id=XP_017177663.1;extra_copy_number=0
CM058247.1	Liftoff	CDS	97687092	97687247	.	-	.	ID=cds-XP_017177663.1;Parent=rna-XM_017322174.3;Dbxref=GeneID:233545,GenBank:XP_017177663.1,MGI:MGI:1924203;Name=XP_017177663.1;gbkey=CDS;gene=Emsy;product=BRCA2-interacting transcriptional repressor EMSY isoform X20;protein_id=XP_017177663.1;extra_copy_number=0
CM058247.1	Liftoff	CDS	97697087	97697285	.	-	.	ID=cds-XP_017177663.1;Parent=rna-XM_017322174.3;Dbxref=GeneID:233545,GenBank:XP_017177663.1,MGI:MGI:1924203;Name=XP_017177663.1;gbkey=CDS;gene=Emsy;product=BRCA2-interacting transcriptional repressor EMSY isoform X20;protein_id=XP_017177663.1;extra_copy_number=0
CM058247.1	Liftoff	CDS	97699407	97699580	.	-	.	ID=cds-XP_017177663.1;Parent=rna-XM_017322174.3;Dbxref=GeneID:233545,GenBank:XP_017177663.1,MGI:MGI:1924203;Name=XP_017177663.1;gbkey=CDS;gene=Emsy;product=BRCA2-interacting transcriptional repressor EMSY isoform X20;protein_id=XP_017177663.1;extra_copy_number=0
CM058247.1	Liftoff	CDS	97701901	97702037	.	-	.	ID=cds-XP_017177663.1;Parent=rna-XM_017322174.3;Dbxref=GeneID:233545,GenBank:XP_017177663.1,MGI:MGI:1924203;Name=XP_017177663.1;gbkey=CDS;gene=Emsy;product=BRCA2-interacting transcriptional repressor EMSY isoform X20;protein_id=XP_017177663.1;extra_copy_number=0
CM058247.1	Liftoff	CDS	97705724	97705894	.	-	.	ID=cds-XP_017177663.1;Parent=rna-XM_017322174.3;Dbxref=GeneID:233545,GenBank:XP_017177663.1,MGI:MGI:1924203;Name=XP_017177663.1;gbkey=CDS;gene=Emsy;product=BRCA2-interacting transcriptional repressor EMSY isoform X20;protein_id=XP_017177663.1;extra_copy_number=0
CM058247.1	Liftoff	CDS	97707816	97707965	.	-	.	ID=cds-XP_017177663.1;Parent=rna-XM_017322174.3;Dbxref=GeneID:233545,GenBank:XP_017177663.1,MGI:MGI:1924203;Name=XP_017177663.1;gbkey=CDS;gene=Emsy;product=BRCA2-interacting transcriptional repressor EMSY isoform X20;protein_id=XP_017177663.1;extra_copy_number=0
CM058247.1	Liftoff	CDS	97712891	97713145	.	-	.	ID=cds-XP_017177663.1;Parent=rna-XM_017322174.3;Dbxref=GeneID:233545,GenBank:XP_017177663.1,MGI:MGI:1924203;Name=XP_017177663.1;gbkey=CDS;gene=Emsy;product=BRCA2-interacting transcriptional repressor EMSY isoform X20;protein_id=XP_017177663.1;extra_copy_number=0
CM058247.1	Liftoff	CDS	97716556	97716832	.	-	.	ID=cds-XP_017177663.1;Parent=rna-XM_017322174.3;Dbxref=GeneID:233545,GenBank:XP_017177663.1,MGI:MGI:1924203;Name=XP_017177663.1;gbkey=CDS;gene=Emsy;product=BRCA2-interacting transcriptional repressor EMSY isoform X20;protein_id=XP_017177663.1;extra_copy_number=0
CM058247.1	Liftoff	CDS	97723686	97723945	.	-	.	ID=cds-XP_017177663.1;Parent=rna-XM_017322174.3;Dbxref=GeneID:233545,GenBank:XP_017177663.1,MGI:MGI:1924203;Name=XP_017177663.1;gbkey=CDS;gene=Emsy;product=BRCA2-interacting transcriptional repressor EMSY isoform X20;protein_id=XP_017177663.1;extra_copy_number=0
CM058247.1	Liftoff	CDS	97727918	97728093	.	-	.	ID=cds-XP_017177663.1;Parent=rna-XM_017322174.3;Dbxref=GeneID:233545,GenBank:XP_017177663.1,MGI:MGI:1924203;Name=XP_017177663.1;gbkey=CDS;gene=Emsy;product=BRCA2-interacting transcriptional repressor EMSY isoform X20;protein_id=XP_017177663.1;extra_copy_number=0
CM058247.1	Liftoff	CDS	97732874	97732948	.	-	.	ID=cds-XP_017177663.1;Parent=rna-XM_017322174.3;Dbxref=GeneID:233545,GenBank:XP_017177663.1,MGI:MGI:1924203;Name=XP_017177663.1;gbkey=CDS;gene=Emsy;product=BRCA2-interacting transcriptional repressor EMSY isoform X20;protein_id=XP_017177663.1;extra_copy_number=0
CM058247.1	Liftoff	CDS	97734230	97734329	.	-	.	ID=cds-XP_017177663.1;Parent=rna-XM_017322174.3;Dbxref=GeneID:233545,GenBank:XP_017177663.1,MGI:MGI:1924203;Name=XP_017177663.1;gbkey=CDS;gene=Emsy;product=BRCA2-interacting transcriptional repressor EMSY isoform X20;protein_id=XP_017177663.1;extra_copy_number=0
CM058247.1	Liftoff	CDS	97741169	97741238	.	-	.	ID=cds-XP_017177663.1;Parent=rna-XM_017322174.3;Dbxref=GeneID:233545,GenBank:XP_017177663.1,MGI:MGI:1924203;Name=XP_017177663.1;gbkey=CDS;gene=Emsy;product=BRCA2-interacting transcriptional repressor EMSY isoform X20;protein_id=XP_017177663.1;extra_copy_number=0
CM058247.1	Liftoff	mRNA	97675338	97745997	.	-	.	ID=rna-XM_017322175.3;Parent=gene-Emsy;Dbxref=GeneID:233545,GenBank:XM_017322175.3,MGI:MGI:1924203;Name=XM_017322175.3;gbkey=mRNA;gene=Emsy;model_evidence=Supporting evidence includes similarity to: 3 mRNAs%2C 25 ESTs%2C 1 Protein%2C 607 long SRA reads%2C and 93%25 coverage of the annotated genomic feature by RNAseq alignments%2C including 39 samples with support for all annotated introns;product=EMSY%2C BRCA2-interacting transcriptional repressor%2C transcript variant X22;transcript_id=XM_017322175.3;matches_ref_protein=True;valid_ORF=True;extra_copy_number=0
CM058247.1	Liftoff	exon	97675338	97677298	.	-	.	ID=exon-XM_017322175.3-18;Parent=rna-XM_017322175.3;Dbxref=GeneID:233545,GenBank:XM_017322175.3,MGI:MGI:1924203;gbkey=mRNA;gene=Emsy;product=EMSY%2C BRCA2-interacting transcriptional repressor%2C transcript variant X22;transcript_id=XM_017322175.3;extra_copy_number=0
CM058247.1	Liftoff	exon	97679746	97680225	.	-	.	ID=exon-XM_017322175.3-17;Parent=rna-XM_017322175.3;Dbxref=GeneID:233545,GenBank:XM_017322175.3,MGI:MGI:1924203;gbkey=mRNA;gene=Emsy;product=EMSY%2C BRCA2-interacting transcriptional repressor%2C transcript variant X22;transcript_id=XM_017322175.3;extra_copy_number=0
CM058247.1	Liftoff	exon	97681167	97681727	.	-	.	ID=exon-XM_017322175.3-16;Parent=rna-XM_017322175.3;Dbxref=GeneID:233545,GenBank:XM_017322175.3,MGI:MGI:1924203;gbkey=mRNA;gene=Emsy;product=EMSY%2C BRCA2-interacting transcriptional repressor%2C transcript variant X22;transcript_id=XM_017322175.3;extra_copy_number=0
CM058247.1	Liftoff	exon	97683448	97683599	.	-	.	ID=exon-XM_017322175.3-15;Parent=rna-XM_017322175.3;Dbxref=GeneID:233545,GenBank:XM_017322175.3,MGI:MGI:1924203;gbkey=mRNA;gene=Emsy;product=EMSY%2C BRCA2-interacting transcriptional repressor%2C transcript variant X22;transcript_id=XM_017322175.3;extra_copy_number=0
CM058247.1	Liftoff	exon	97697087	97697285	.	-	.	ID=exon-XM_017322175.3-14;Parent=rna-XM_017322175.3;Dbxref=GeneID:233545,GenBank:XM_017322175.3,MGI:MGI:1924203;gbkey=mRNA;gene=Emsy;product=EMSY%2C BRCA2-interacting transcriptional repressor%2C transcript variant X22;transcript_id=XM_017322175.3;extra_copy_number=0
CM058247.1	Liftoff	exon	97699407	97699580	.	-	.	ID=exon-XM_017322175.3-13;Parent=rna-XM_017322175.3;Dbxref=GeneID:233545,GenBank:XM_017322175.3,MGI:MGI:1924203;gbkey=mRNA;gene=Emsy;product=EMSY%2C BRCA2-interacting transcriptional repressor%2C transcript variant X22;transcript_id=XM_017322175.3;extra_copy_number=0
CM058247.1	Liftoff	exon	97701901	97702037	.	-	.	ID=exon-XM_017322175.3-12;Parent=rna-XM_017322175.3;Dbxref=GeneID:233545,GenBank:XM_017322175.3,MGI:MGI:1924203;gbkey=mRNA;gene=Emsy;product=EMSY%2C BRCA2-interacting transcriptional repressor%2C transcript variant X22;transcript_id=XM_017322175.3;extra_copy_number=0
CM058247.1	Liftoff	exon	97705724	97705894	.	-	.	ID=exon-XM_017322175.3-11;Parent=rna-XM_017322175.3;Dbxref=GeneID:233545,GenBank:XM_017322175.3,MGI:MGI:1924203;gbkey=mRNA;gene=Emsy;product=EMSY%2C BRCA2-interacting transcriptional repressor%2C transcript variant X22;transcript_id=XM_017322175.3;extra_copy_number=0
CM058247.1	Liftoff	exon	97707816	97707965	.	-	.	ID=exon-XM_017322175.3-10;Parent=rna-XM_017322175.3;Dbxref=GeneID:233545,GenBank:XM_017322175.3,MGI:MGI:1924203;gbkey=mRNA;gene=Emsy;product=EMSY%2C BRCA2-interacting transcriptional repressor%2C transcript variant X22;transcript_id=XM_017322175.3;extra_copy_number=0
CM058247.1	Liftoff	exon	97712891	97713145	.	-	.	ID=exon-XM_017322175.3-9;Parent=rna-XM_017322175.3;Dbxref=GeneID:233545,GenBank:XM_017322175.3,MGI:MGI:1924203;gbkey=mRNA;gene=Emsy;product=EMSY%2C BRCA2-interacting transcriptional repressor%2C transcript variant X22;transcript_id=XM_017322175.3;extra_copy_number=0
CM058247.1	Liftoff	exon	97716556	97716832	.	-	.	ID=exon-XM_017322175.3-8;Parent=rna-XM_017322175.3;Dbxref=GeneID:233545,GenBank:XM_017322175.3,MGI:MGI:1924203;gbkey=mRNA;gene=Emsy;product=EMSY%2C BRCA2-interacting transcriptional repressor%2C transcript variant X22;transcript_id=XM_017322175.3;extra_copy_number=0
CM058247.1	Liftoff	exon	97723686	97723945	.	-	.	ID=exon-XM_017322175.3-7;Parent=rna-XM_017322175.3;Dbxref=GeneID:233545,GenBank:XM_017322175.3,MGI:MGI:1924203;gbkey=mRNA;gene=Emsy;product=EMSY%2C BRCA2-interacting transcriptional repressor%2C transcript variant X22;transcript_id=XM_017322175.3;extra_copy_number=0
CM058247.1	Liftoff	exon	97727918	97728093	.	-	.	ID=exon-XM_017322175.3-6;Parent=rna-XM_017322175.3;Dbxref=GeneID:233545,GenBank:XM_017322175.3,MGI:MGI:1924203;gbkey=mRNA;gene=Emsy;product=EMSY%2C BRCA2-interacting transcriptional repressor%2C transcript variant X22;transcript_id=XM_017322175.3;extra_copy_number=0
CM058247.1	Liftoff	exon	97731592	97731633	.	-	.	ID=exon-XM_017322175.3-5;Parent=rna-XM_017322175.3;Dbxref=GeneID:233545,GenBank:XM_017322175.3,MGI:MGI:1924203;gbkey=mRNA;gene=Emsy;product=EMSY%2C BRCA2-interacting transcriptional repressor%2C transcript variant X22;transcript_id=XM_017322175.3;extra_copy_number=0
CM058247.1	Liftoff	exon	97732874	97732948	.	-	.	ID=exon-XM_017322175.3-4;Parent=rna-XM_017322175.3;Dbxref=GeneID:233545,GenBank:XM_017322175.3,MGI:MGI:1924203;gbkey=mRNA;gene=Emsy;product=EMSY%2C BRCA2-interacting transcriptional repressor%2C transcript variant X22;transcript_id=XM_017322175.3;extra_copy_number=0
CM058247.1	Liftoff	exon	97734230	97734329	.	-	.	ID=exon-XM_017322175.3-3;Parent=rna-XM_017322175.3;Dbxref=GeneID:233545,GenBank:XM_017322175.3,MGI:MGI:1924203;gbkey=mRNA;gene=Emsy;product=EMSY%2C BRCA2-interacting transcriptional repressor%2C transcript variant X22;transcript_id=XM_017322175.3;extra_copy_number=0
CM058247.1	Liftoff	exon	97741169	97741277	.	-	.	ID=exon-XM_017322175.3-2;Parent=rna-XM_017322175.3;Dbxref=GeneID:233545,GenBank:XM_017322175.3,MGI:MGI:1924203;gbkey=mRNA;gene=Emsy;product=EMSY%2C BRCA2-interacting transcriptional repressor%2C transcript variant X22;transcript_id=XM_017322175.3;extra_copy_number=0
CM058247.1	Liftoff	exon	97742899	97745997	.	-	.	ID=exon-XM_017322175.3-1;Parent=rna-XM_017322175.3;Dbxref=GeneID:233545,GenBank:XM_017322175.3,MGI:MGI:1924203;gbkey=mRNA;gene=Emsy;product=EMSY%2C BRCA2-interacting transcriptional repressor%2C transcript variant X22;transcript_id=XM_017322175.3;extra_copy_number=0
CM058247.1	Liftoff	CDS	97677104	97677298	.	-	.	ID=cds-XP_017177664.1;Parent=rna-XM_017322175.3;Dbxref=GeneID:233545,GenBank:XP_017177664.1,MGI:MGI:1924203;Name=XP_017177664.1;gbkey=CDS;gene=Emsy;product=BRCA2-interacting transcriptional repressor EMSY isoform X22;protein_id=XP_017177664.1;extra_copy_number=0
CM058247.1	Liftoff	CDS	97679746	97680225	.	-	.	ID=cds-XP_017177664.1;Parent=rna-XM_017322175.3;Dbxref=GeneID:233545,GenBank:XP_017177664.1,MGI:MGI:1924203;Name=XP_017177664.1;gbkey=CDS;gene=Emsy;product=BRCA2-interacting transcriptional repressor EMSY isoform X22;protein_id=XP_017177664.1;extra_copy_number=0
CM058247.1	Liftoff	CDS	97681167	97681727	.	-	.	ID=cds-XP_017177664.1;Parent=rna-XM_017322175.3;Dbxref=GeneID:233545,GenBank:XP_017177664.1,MGI:MGI:1924203;Name=XP_017177664.1;gbkey=CDS;gene=Emsy;product=BRCA2-interacting transcriptional repressor EMSY isoform X22;protein_id=XP_017177664.1;extra_copy_number=0
CM058247.1	Liftoff	CDS	97683448	97683599	.	-	.	ID=cds-XP_017177664.1;Parent=rna-XM_017322175.3;Dbxref=GeneID:233545,GenBank:XP_017177664.1,MGI:MGI:1924203;Name=XP_017177664.1;gbkey=CDS;gene=Emsy;product=BRCA2-interacting transcriptional repressor EMSY isoform X22;protein_id=XP_017177664.1;extra_copy_number=0
CM058247.1	Liftoff	CDS	97697087	97697285	.	-	.	ID=cds-XP_017177664.1;Parent=rna-XM_017322175.3;Dbxref=GeneID:233545,GenBank:XP_017177664.1,MGI:MGI:1924203;Name=XP_017177664.1;gbkey=CDS;gene=Emsy;product=BRCA2-interacting transcriptional repressor EMSY isoform X22;protein_id=XP_017177664.1;extra_copy_number=0
CM058247.1	Liftoff	CDS	97699407	97699580	.	-	.	ID=cds-XP_017177664.1;Parent=rna-XM_017322175.3;Dbxref=GeneID:233545,GenBank:XP_017177664.1,MGI:MGI:1924203;Name=XP_017177664.1;gbkey=CDS;gene=Emsy;product=BRCA2-interacting transcriptional repressor EMSY isoform X22;protein_id=XP_017177664.1;extra_copy_number=0
CM058247.1	Liftoff	CDS	97701901	97702037	.	-	.	ID=cds-XP_017177664.1;Parent=rna-XM_017322175.3;Dbxref=GeneID:233545,GenBank:XP_017177664.1,MGI:MGI:1924203;Name=XP_017177664.1;gbkey=CDS;gene=Emsy;product=BRCA2-interacting transcriptional repressor EMSY isoform X22;protein_id=XP_017177664.1;extra_copy_number=0
CM058247.1	Liftoff	CDS	97705724	97705894	.	-	.	ID=cds-XP_017177664.1;Parent=rna-XM_017322175.3;Dbxref=GeneID:233545,GenBank:XP_017177664.1,MGI:MGI:1924203;Name=XP_017177664.1;gbkey=CDS;gene=Emsy;product=BRCA2-interacting transcriptional repressor EMSY isoform X22;protein_id=XP_017177664.1;extra_copy_number=0
CM058247.1	Liftoff	CDS	97707816	97707965	.	-	.	ID=cds-XP_017177664.1;Parent=rna-XM_017322175.3;Dbxref=GeneID:233545,GenBank:XP_017177664.1,MGI:MGI:1924203;Name=XP_017177664.1;gbkey=CDS;gene=Emsy;product=BRCA2-interacting transcriptional repressor EMSY isoform X22;protein_id=XP_017177664.1;extra_copy_number=0
CM058247.1	Liftoff	CDS	97712891	97713145	.	-	.	ID=cds-XP_017177664.1;Parent=rna-XM_017322175.3;Dbxref=GeneID:233545,GenBank:XP_017177664.1,MGI:MGI:1924203;Name=XP_017177664.1;gbkey=CDS;gene=Emsy;product=BRCA2-interacting transcriptional repressor EMSY isoform X22;protein_id=XP_017177664.1;extra_copy_number=0
CM058247.1	Liftoff	CDS	97716556	97716832	.	-	.	ID=cds-XP_017177664.1;Parent=rna-XM_017322175.3;Dbxref=GeneID:233545,GenBank:XP_017177664.1,MGI:MGI:1924203;Name=XP_017177664.1;gbkey=CDS;gene=Emsy;product=BRCA2-interacting transcriptional repressor EMSY isoform X22;protein_id=XP_017177664.1;extra_copy_number=0
CM058247.1	Liftoff	CDS	97723686	97723945	.	-	.	ID=cds-XP_017177664.1;Parent=rna-XM_017322175.3;Dbxref=GeneID:233545,GenBank:XP_017177664.1,MGI:MGI:1924203;Name=XP_017177664.1;gbkey=CDS;gene=Emsy;product=BRCA2-interacting transcriptional repressor EMSY isoform X22;protein_id=XP_017177664.1;extra_copy_number=0
CM058247.1	Liftoff	CDS	97727918	97728093	.	-	.	ID=cds-XP_017177664.1;Parent=rna-XM_017322175.3;Dbxref=GeneID:233545,GenBank:XP_017177664.1,MGI:MGI:1924203;Name=XP_017177664.1;gbkey=CDS;gene=Emsy;product=BRCA2-interacting transcriptional repressor EMSY isoform X22;protein_id=XP_017177664.1;extra_copy_number=0
CM058247.1	Liftoff	CDS	97731592	97731633	.	-	.	ID=cds-XP_017177664.1;Parent=rna-XM_017322175.3;Dbxref=GeneID:233545,GenBank:XP_017177664.1,MGI:MGI:1924203;Name=XP_017177664.1;gbkey=CDS;gene=Emsy;product=BRCA2-interacting transcriptional repressor EMSY isoform X22;protein_id=XP_017177664.1;extra_copy_number=0
CM058247.1	Liftoff	CDS	97732874	97732948	.	-	.	ID=cds-XP_017177664.1;Parent=rna-XM_017322175.3;Dbxref=GeneID:233545,GenBank:XP_017177664.1,MGI:MGI:1924203;Name=XP_017177664.1;gbkey=CDS;gene=Emsy;product=BRCA2-interacting transcriptional repressor EMSY isoform X22;protein_id=XP_017177664.1;extra_copy_number=0
CM058247.1	Liftoff	CDS	97734230	97734329	.	-	.	ID=cds-XP_017177664.1;Parent=rna-XM_017322175.3;Dbxref=GeneID:233545,GenBank:XP_017177664.1,MGI:MGI:1924203;Name=XP_017177664.1;gbkey=CDS;gene=Emsy;product=BRCA2-interacting transcriptional repressor EMSY isoform X22;protein_id=XP_017177664.1;extra_copy_number=0
CM058247.1	Liftoff	CDS	97741169	97741238	.	-	.	ID=cds-XP_017177664.1;Parent=rna-XM_017322175.3;Dbxref=GeneID:233545,GenBank:XP_017177664.1,MGI:MGI:1924203;Name=XP_017177664.1;gbkey=CDS;gene=Emsy;product=BRCA2-interacting transcriptional repressor EMSY isoform X22;protein_id=XP_017177664.1;extra_copy_number=0
CM058247.1	Liftoff	mRNA	97675338	97745997	.	-	.	ID=rna-XM_030242482.2;Parent=gene-Emsy;Dbxref=GeneID:233545,GenBank:XM_030242482.2,MGI:MGI:1924203;Name=XM_030242482.2;gbkey=mRNA;gene=Emsy;model_evidence=Supporting evidence includes similarity to: 5 mRNAs%2C 30 ESTs%2C 1 Protein%2C 586 long SRA reads%2C and 93%25 coverage of the annotated genomic feature by RNAseq alignments%2C including 42 samples with support for all annotated introns;product=EMSY%2C BRCA2-interacting transcriptional repressor%2C transcript variant X15;transcript_id=XM_030242482.2;matches_ref_protein=True;valid_ORF=True;extra_copy_number=0
CM058247.1	Liftoff	exon	97675338	97677298	.	-	.	ID=exon-XM_030242482.2-19;Parent=rna-XM_030242482.2;Dbxref=GeneID:233545,GenBank:XM_030242482.2,MGI:MGI:1924203;gbkey=mRNA;gene=Emsy;product=EMSY%2C BRCA2-interacting transcriptional repressor%2C transcript variant X15;transcript_id=XM_030242482.2;extra_copy_number=0
CM058247.1	Liftoff	exon	97679746	97680225	.	-	.	ID=exon-XM_030242482.2-18;Parent=rna-XM_030242482.2;Dbxref=GeneID:233545,GenBank:XM_030242482.2,MGI:MGI:1924203;gbkey=mRNA;gene=Emsy;product=EMSY%2C BRCA2-interacting transcriptional repressor%2C transcript variant X15;transcript_id=XM_030242482.2;extra_copy_number=0
CM058247.1	Liftoff	exon	97681167	97681727	.	-	.	ID=exon-XM_030242482.2-17;Parent=rna-XM_030242482.2;Dbxref=GeneID:233545,GenBank:XM_030242482.2,MGI:MGI:1924203;gbkey=mRNA;gene=Emsy;product=EMSY%2C BRCA2-interacting transcriptional repressor%2C transcript variant X15;transcript_id=XM_030242482.2;extra_copy_number=0
CM058247.1	Liftoff	exon	97683448	97683599	.	-	.	ID=exon-XM_030242482.2-16;Parent=rna-XM_030242482.2;Dbxref=GeneID:233545,GenBank:XM_030242482.2,MGI:MGI:1924203;gbkey=mRNA;gene=Emsy;product=EMSY%2C BRCA2-interacting transcriptional repressor%2C transcript variant X15;transcript_id=XM_030242482.2;extra_copy_number=0
CM058247.1	Liftoff	exon	97686167	97686208	.	-	.	ID=exon-XM_030242482.2-15;Parent=rna-XM_030242482.2;Dbxref=GeneID:233545,GenBank:XM_030242482.2,MGI:MGI:1924203;gbkey=mRNA;gene=Emsy;product=EMSY%2C BRCA2-interacting transcriptional repressor%2C transcript variant X15;transcript_id=XM_030242482.2;extra_copy_number=0
CM058247.1	Liftoff	exon	97687092	97687247	.	-	.	ID=exon-XM_030242482.2-14;Parent=rna-XM_030242482.2;Dbxref=GeneID:233545,GenBank:XM_030242482.2,MGI:MGI:1924203;gbkey=mRNA;gene=Emsy;product=EMSY%2C BRCA2-interacting transcriptional repressor%2C transcript variant X15;transcript_id=XM_030242482.2;extra_copy_number=0
CM058247.1	Liftoff	exon	97689003	97689167	.	-	.	ID=exon-XM_030242482.2-13;Parent=rna-XM_030242482.2;Dbxref=GeneID:233545,GenBank:XM_030242482.2,MGI:MGI:1924203;gbkey=mRNA;gene=Emsy;product=EMSY%2C BRCA2-interacting transcriptional repressor%2C transcript variant X15;transcript_id=XM_030242482.2;extra_copy_number=0
CM058247.1	Liftoff	exon	97697087	97697285	.	-	.	ID=exon-XM_030242482.2-12;Parent=rna-XM_030242482.2;Dbxref=GeneID:233545,GenBank:XM_030242482.2,MGI:MGI:1924203;gbkey=mRNA;gene=Emsy;product=EMSY%2C BRCA2-interacting transcriptional repressor%2C transcript variant X15;transcript_id=XM_030242482.2;extra_copy_number=0
CM058247.1	Liftoff	exon	97699407	97699580	.	-	.	ID=exon-XM_030242482.2-11;Parent=rna-XM_030242482.2;Dbxref=GeneID:233545,GenBank:XM_030242482.2,MGI:MGI:1924203;gbkey=mRNA;gene=Emsy;product=EMSY%2C BRCA2-interacting transcriptional repressor%2C transcript variant X15;transcript_id=XM_030242482.2;extra_copy_number=0
CM058247.1	Liftoff	exon	97701901	97702037	.	-	.	ID=exon-XM_030242482.2-10;Parent=rna-XM_030242482.2;Dbxref=GeneID:233545,GenBank:XM_030242482.2,MGI:MGI:1924203;gbkey=mRNA;gene=Emsy;product=EMSY%2C BRCA2-interacting transcriptional repressor%2C transcript variant X15;transcript_id=XM_030242482.2;extra_copy_number=0
CM058247.1	Liftoff	exon	97705724	97705894	.	-	.	ID=exon-XM_030242482.2-9;Parent=rna-XM_030242482.2;Dbxref=GeneID:233545,GenBank:XM_030242482.2,MGI:MGI:1924203;gbkey=mRNA;gene=Emsy;product=EMSY%2C BRCA2-interacting transcriptional repressor%2C transcript variant X15;transcript_id=XM_030242482.2;extra_copy_number=0
CM058247.1	Liftoff	exon	97712891	97713145	.	-	.	ID=exon-XM_030242482.2-8;Parent=rna-XM_030242482.2;Dbxref=GeneID:233545,GenBank:XM_030242482.2,MGI:MGI:1924203;gbkey=mRNA;gene=Emsy;product=EMSY%2C BRCA2-interacting transcriptional repressor%2C transcript variant X15;transcript_id=XM_030242482.2;extra_copy_number=0
CM058247.1	Liftoff	exon	97716556	97716832	.	-	.	ID=exon-XM_030242482.2-7;Parent=rna-XM_030242482.2;Dbxref=GeneID:233545,GenBank:XM_030242482.2,MGI:MGI:1924203;gbkey=mRNA;gene=Emsy;product=EMSY%2C BRCA2-interacting transcriptional repressor%2C transcript variant X15;transcript_id=XM_030242482.2;extra_copy_number=0
CM058247.1	Liftoff	exon	97723686	97723945	.	-	.	ID=exon-XM_030242482.2-6;Parent=rna-XM_030242482.2;Dbxref=GeneID:233545,GenBank:XM_030242482.2,MGI:MGI:1924203;gbkey=mRNA;gene=Emsy;product=EMSY%2C BRCA2-interacting transcriptional repressor%2C transcript variant X15;transcript_id=XM_030242482.2;extra_copy_number=0
CM058247.1	Liftoff	exon	97727918	97728093	.	-	.	ID=exon-XM_030242482.2-5;Parent=rna-XM_030242482.2;Dbxref=GeneID:233545,GenBank:XM_030242482.2,MGI:MGI:1924203;gbkey=mRNA;gene=Emsy;product=EMSY%2C BRCA2-interacting transcriptional repressor%2C transcript variant X15;transcript_id=XM_030242482.2;extra_copy_number=0
CM058247.1	Liftoff	exon	97732874	97732948	.	-	.	ID=exon-XM_030242482.2-4;Parent=rna-XM_030242482.2;Dbxref=GeneID:233545,GenBank:XM_030242482.2,MGI:MGI:1924203;gbkey=mRNA;gene=Emsy;product=EMSY%2C BRCA2-interacting transcriptional repressor%2C transcript variant X15;transcript_id=XM_030242482.2;extra_copy_number=0
CM058247.1	Liftoff	exon	97734230	97734329	.	-	.	ID=exon-XM_030242482.2-3;Parent=rna-XM_030242482.2;Dbxref=GeneID:233545,GenBank:XM_030242482.2,MGI:MGI:1924203;gbkey=mRNA;gene=Emsy;product=EMSY%2C BRCA2-interacting transcriptional repressor%2C transcript variant X15;transcript_id=XM_030242482.2;extra_copy_number=0
CM058247.1	Liftoff	exon	97741169	97741277	.	-	.	ID=exon-XM_030242482.2-2;Parent=rna-XM_030242482.2;Dbxref=GeneID:233545,GenBank:XM_030242482.2,MGI:MGI:1924203;gbkey=mRNA;gene=Emsy;product=EMSY%2C BRCA2-interacting transcriptional repressor%2C transcript variant X15;transcript_id=XM_030242482.2;extra_copy_number=0
CM058247.1	Liftoff	exon	97742899	97745997	.	-	.	ID=exon-XM_030242482.2-1;Parent=rna-XM_030242482.2;Dbxref=GeneID:233545,GenBank:XM_030242482.2,MGI:MGI:1924203;gbkey=mRNA;gene=Emsy;product=EMSY%2C BRCA2-interacting transcriptional repressor%2C transcript variant X15;transcript_id=XM_030242482.2;extra_copy_number=0
CM058247.1	Liftoff	CDS	97677104	97677298	.	-	.	ID=cds-XP_030098342.1;Parent=rna-XM_030242482.2;Dbxref=GeneID:233545,GenBank:XP_030098342.1,MGI:MGI:1924203;Name=XP_030098342.1;gbkey=CDS;gene=Emsy;product=BRCA2-interacting transcriptional repressor EMSY isoform X15;protein_id=XP_030098342.1;extra_copy_number=0
CM058247.1	Liftoff	CDS	97679746	97680225	.	-	.	ID=cds-XP_030098342.1;Parent=rna-XM_030242482.2;Dbxref=GeneID:233545,GenBank:XP_030098342.1,MGI:MGI:1924203;Name=XP_030098342.1;gbkey=CDS;gene=Emsy;product=BRCA2-interacting transcriptional repressor EMSY isoform X15;protein_id=XP_030098342.1;extra_copy_number=0
CM058247.1	Liftoff	CDS	97681167	97681727	.	-	.	ID=cds-XP_030098342.1;Parent=rna-XM_030242482.2;Dbxref=GeneID:233545,GenBank:XP_030098342.1,MGI:MGI:1924203;Name=XP_030098342.1;gbkey=CDS;gene=Emsy;product=BRCA2-interacting transcriptional repressor EMSY isoform X15;protein_id=XP_030098342.1;extra_copy_number=0
CM058247.1	Liftoff	CDS	97683448	97683599	.	-	.	ID=cds-XP_030098342.1;Parent=rna-XM_030242482.2;Dbxref=GeneID:233545,GenBank:XP_030098342.1,MGI:MGI:1924203;Name=XP_030098342.1;gbkey=CDS;gene=Emsy;product=BRCA2-interacting transcriptional repressor EMSY isoform X15;protein_id=XP_030098342.1;extra_copy_number=0
CM058247.1	Liftoff	CDS	97686167	97686208	.	-	.	ID=cds-XP_030098342.1;Parent=rna-XM_030242482.2;Dbxref=GeneID:233545,GenBank:XP_030098342.1,MGI:MGI:1924203;Name=XP_030098342.1;gbkey=CDS;gene=Emsy;product=BRCA2-interacting transcriptional repressor EMSY isoform X15;protein_id=XP_030098342.1;extra_copy_number=0
CM058247.1	Liftoff	CDS	97687092	97687247	.	-	.	ID=cds-XP_030098342.1;Parent=rna-XM_030242482.2;Dbxref=GeneID:233545,GenBank:XP_030098342.1,MGI:MGI:1924203;Name=XP_030098342.1;gbkey=CDS;gene=Emsy;product=BRCA2-interacting transcriptional repressor EMSY isoform X15;protein_id=XP_030098342.1;extra_copy_number=0
CM058247.1	Liftoff	CDS	97689003	97689167	.	-	.	ID=cds-XP_030098342.1;Parent=rna-XM_030242482.2;Dbxref=GeneID:233545,GenBank:XP_030098342.1,MGI:MGI:1924203;Name=XP_030098342.1;gbkey=CDS;gene=Emsy;product=BRCA2-interacting transcriptional repressor EMSY isoform X15;protein_id=XP_030098342.1;extra_copy_number=0
CM058247.1	Liftoff	CDS	97697087	97697285	.	-	.	ID=cds-XP_030098342.1;Parent=rna-XM_030242482.2;Dbxref=GeneID:233545,GenBank:XP_030098342.1,MGI:MGI:1924203;Name=XP_030098342.1;gbkey=CDS;gene=Emsy;product=BRCA2-interacting transcriptional repressor EMSY isoform X15;protein_id=XP_030098342.1;extra_copy_number=0
CM058247.1	Liftoff	CDS	97699407	97699580	.	-	.	ID=cds-XP_030098342.1;Parent=rna-XM_030242482.2;Dbxref=GeneID:233545,GenBank:XP_030098342.1,MGI:MGI:1924203;Name=XP_030098342.1;gbkey=CDS;gene=Emsy;product=BRCA2-interacting transcriptional repressor EMSY isoform X15;protein_id=XP_030098342.1;extra_copy_number=0
CM058247.1	Liftoff	CDS	97701901	97702037	.	-	.	ID=cds-XP_030098342.1;Parent=rna-XM_030242482.2;Dbxref=GeneID:233545,GenBank:XP_030098342.1,MGI:MGI:1924203;Name=XP_030098342.1;gbkey=CDS;gene=Emsy;product=BRCA2-interacting transcriptional repressor EMSY isoform X15;protein_id=XP_030098342.1;extra_copy_number=0
CM058247.1	Liftoff	CDS	97705724	97705894	.	-	.	ID=cds-XP_030098342.1;Parent=rna-XM_030242482.2;Dbxref=GeneID:233545,GenBank:XP_030098342.1,MGI:MGI:1924203;Name=XP_030098342.1;gbkey=CDS;gene=Emsy;product=BRCA2-interacting transcriptional repressor EMSY isoform X15;protein_id=XP_030098342.1;extra_copy_number=0
CM058247.1	Liftoff	CDS	97712891	97713145	.	-	.	ID=cds-XP_030098342.1;Parent=rna-XM_030242482.2;Dbxref=GeneID:233545,GenBank:XP_030098342.1,MGI:MGI:1924203;Name=XP_030098342.1;gbkey=CDS;gene=Emsy;product=BRCA2-interacting transcriptional repressor EMSY isoform X15;protein_id=XP_030098342.1;extra_copy_number=0
CM058247.1	Liftoff	CDS	97716556	97716832	.	-	.	ID=cds-XP_030098342.1;Parent=rna-XM_030242482.2;Dbxref=GeneID:233545,GenBank:XP_030098342.1,MGI:MGI:1924203;Name=XP_030098342.1;gbkey=CDS;gene=Emsy;product=BRCA2-interacting transcriptional repressor EMSY isoform X15;protein_id=XP_030098342.1;extra_copy_number=0
CM058247.1	Liftoff	CDS	97723686	97723945	.	-	.	ID=cds-XP_030098342.1;Parent=rna-XM_030242482.2;Dbxref=GeneID:233545,GenBank:XP_030098342.1,MGI:MGI:1924203;Name=XP_030098342.1;gbkey=CDS;gene=Emsy;product=BRCA2-interacting transcriptional repressor EMSY isoform X15;protein_id=XP_030098342.1;extra_copy_number=0
CM058247.1	Liftoff	CDS	97727918	97728093	.	-	.	ID=cds-XP_030098342.1;Parent=rna-XM_030242482.2;Dbxref=GeneID:233545,GenBank:XP_030098342.1,MGI:MGI:1924203;Name=XP_030098342.1;gbkey=CDS;gene=Emsy;product=BRCA2-interacting transcriptional repressor EMSY isoform X15;protein_id=XP_030098342.1;extra_copy_number=0
CM058247.1	Liftoff	CDS	97732874	97732948	.	-	.	ID=cds-XP_030098342.1;Parent=rna-XM_030242482.2;Dbxref=GeneID:233545,GenBank:XP_030098342.1,MGI:MGI:1924203;Name=XP_030098342.1;gbkey=CDS;gene=Emsy;product=BRCA2-interacting transcriptional repressor EMSY isoform X15;protein_id=XP_030098342.1;extra_copy_number=0
CM058247.1	Liftoff	CDS	97734230	97734329	.	-	.	ID=cds-XP_030098342.1;Parent=rna-XM_030242482.2;Dbxref=GeneID:233545,GenBank:XP_030098342.1,MGI:MGI:1924203;Name=XP_030098342.1;gbkey=CDS;gene=Emsy;product=BRCA2-interacting transcriptional repressor EMSY isoform X15;protein_id=XP_030098342.1;extra_copy_number=0
CM058247.1	Liftoff	CDS	97741169	97741238	.	-	.	ID=cds-XP_030098342.1;Parent=rna-XM_030242482.2;Dbxref=GeneID:233545,GenBank:XP_030098342.1,MGI:MGI:1924203;Name=XP_030098342.1;gbkey=CDS;gene=Emsy;product=BRCA2-interacting transcriptional repressor EMSY isoform X15;protein_id=XP_030098342.1;extra_copy_number=0
CM058247.1	Liftoff	mRNA	97675338	97745997	.	-	.	ID=rna-XM_030242483.2;Parent=gene-Emsy;Dbxref=GeneID:233545,GenBank:XM_030242483.2,MGI:MGI:1924203;Name=XM_030242483.2;gbkey=mRNA;gene=Emsy;model_evidence=Supporting evidence includes similarity to: 5 mRNAs%2C 23 ESTs%2C 1 Protein%2C 601 long SRA reads%2C and 93%25 coverage of the annotated genomic feature by RNAseq alignments%2C including 35 samples with support for all annotated introns;product=EMSY%2C BRCA2-interacting transcriptional repressor%2C transcript variant X16;transcript_id=XM_030242483.2;matches_ref_protein=True;valid_ORF=True;extra_copy_number=0
CM058247.1	Liftoff	exon	97675338	97677298	.	-	.	ID=exon-XM_030242483.2-19;Parent=rna-XM_030242483.2;Dbxref=GeneID:233545,GenBank:XM_030242483.2,MGI:MGI:1924203;gbkey=mRNA;gene=Emsy;product=EMSY%2C BRCA2-interacting transcriptional repressor%2C transcript variant X16;transcript_id=XM_030242483.2;extra_copy_number=0
CM058247.1	Liftoff	exon	97679746	97680225	.	-	.	ID=exon-XM_030242483.2-18;Parent=rna-XM_030242483.2;Dbxref=GeneID:233545,GenBank:XM_030242483.2,MGI:MGI:1924203;gbkey=mRNA;gene=Emsy;product=EMSY%2C BRCA2-interacting transcriptional repressor%2C transcript variant X16;transcript_id=XM_030242483.2;extra_copy_number=0
CM058247.1	Liftoff	exon	97681167	97681727	.	-	.	ID=exon-XM_030242483.2-17;Parent=rna-XM_030242483.2;Dbxref=GeneID:233545,GenBank:XM_030242483.2,MGI:MGI:1924203;gbkey=mRNA;gene=Emsy;product=EMSY%2C BRCA2-interacting transcriptional repressor%2C transcript variant X16;transcript_id=XM_030242483.2;extra_copy_number=0
CM058247.1	Liftoff	exon	97683448	97683599	.	-	.	ID=exon-XM_030242483.2-16;Parent=rna-XM_030242483.2;Dbxref=GeneID:233545,GenBank:XM_030242483.2,MGI:MGI:1924203;gbkey=mRNA;gene=Emsy;product=EMSY%2C BRCA2-interacting transcriptional repressor%2C transcript variant X16;transcript_id=XM_030242483.2;extra_copy_number=0
CM058247.1	Liftoff	exon	97687092	97687247	.	-	.	ID=exon-XM_030242483.2-15;Parent=rna-XM_030242483.2;Dbxref=GeneID:233545,GenBank:XM_030242483.2,MGI:MGI:1924203;gbkey=mRNA;gene=Emsy;product=EMSY%2C BRCA2-interacting transcriptional repressor%2C transcript variant X16;transcript_id=XM_030242483.2;extra_copy_number=0
CM058247.1	Liftoff	exon	97697087	97697285	.	-	.	ID=exon-XM_030242483.2-14;Parent=rna-XM_030242483.2;Dbxref=GeneID:233545,GenBank:XM_030242483.2,MGI:MGI:1924203;gbkey=mRNA;gene=Emsy;product=EMSY%2C BRCA2-interacting transcriptional repressor%2C transcript variant X16;transcript_id=XM_030242483.2;extra_copy_number=0
CM058247.1	Liftoff	exon	97699407	97699580	.	-	.	ID=exon-XM_030242483.2-13;Parent=rna-XM_030242483.2;Dbxref=GeneID:233545,GenBank:XM_030242483.2,MGI:MGI:1924203;gbkey=mRNA;gene=Emsy;product=EMSY%2C BRCA2-interacting transcriptional repressor%2C transcript variant X16;transcript_id=XM_030242483.2;extra_copy_number=0
CM058247.1	Liftoff	exon	97701901	97702037	.	-	.	ID=exon-XM_030242483.2-12;Parent=rna-XM_030242483.2;Dbxref=GeneID:233545,GenBank:XM_030242483.2,MGI:MGI:1924203;gbkey=mRNA;gene=Emsy;product=EMSY%2C BRCA2-interacting transcriptional repressor%2C transcript variant X16;transcript_id=XM_030242483.2;extra_copy_number=0
CM058247.1	Liftoff	exon	97705724	97705894	.	-	.	ID=exon-XM_030242483.2-11;Parent=rna-XM_030242483.2;Dbxref=GeneID:233545,GenBank:XM_030242483.2,MGI:MGI:1924203;gbkey=mRNA;gene=Emsy;product=EMSY%2C BRCA2-interacting transcriptional repressor%2C transcript variant X16;transcript_id=XM_030242483.2;extra_copy_number=0
CM058247.1	Liftoff	exon	97707816	97707965	.	-	.	ID=exon-XM_030242483.2-10;Parent=rna-XM_030242483.2;Dbxref=GeneID:233545,GenBank:XM_030242483.2,MGI:MGI:1924203;gbkey=mRNA;gene=Emsy;product=EMSY%2C BRCA2-interacting transcriptional repressor%2C transcript variant X16;transcript_id=XM_030242483.2;extra_copy_number=0
CM058247.1	Liftoff	exon	97712891	97713145	.	-	.	ID=exon-XM_030242483.2-9;Parent=rna-XM_030242483.2;Dbxref=GeneID:233545,GenBank:XM_030242483.2,MGI:MGI:1924203;gbkey=mRNA;gene=Emsy;product=EMSY%2C BRCA2-interacting transcriptional repressor%2C transcript variant X16;transcript_id=XM_030242483.2;extra_copy_number=0
CM058247.1	Liftoff	exon	97716556	97716832	.	-	.	ID=exon-XM_030242483.2-8;Parent=rna-XM_030242483.2;Dbxref=GeneID:233545,GenBank:XM_030242483.2,MGI:MGI:1924203;gbkey=mRNA;gene=Emsy;product=EMSY%2C BRCA2-interacting transcriptional repressor%2C transcript variant X16;transcript_id=XM_030242483.2;extra_copy_number=0
CM058247.1	Liftoff	exon	97723686	97723945	.	-	.	ID=exon-XM_030242483.2-7;Parent=rna-XM_030242483.2;Dbxref=GeneID:233545,GenBank:XM_030242483.2,MGI:MGI:1924203;gbkey=mRNA;gene=Emsy;product=EMSY%2C BRCA2-interacting transcriptional repressor%2C transcript variant X16;transcript_id=XM_030242483.2;extra_copy_number=0
CM058247.1	Liftoff	exon	97727918	97728093	.	-	.	ID=exon-XM_030242483.2-6;Parent=rna-XM_030242483.2;Dbxref=GeneID:233545,GenBank:XM_030242483.2,MGI:MGI:1924203;gbkey=mRNA;gene=Emsy;product=EMSY%2C BRCA2-interacting transcriptional repressor%2C transcript variant X16;transcript_id=XM_030242483.2;extra_copy_number=0
CM058247.1	Liftoff	exon	97731592	97731633	.	-	.	ID=exon-XM_030242483.2-5;Parent=rna-XM_030242483.2;Dbxref=GeneID:233545,GenBank:XM_030242483.2,MGI:MGI:1924203;gbkey=mRNA;gene=Emsy;product=EMSY%2C BRCA2-interacting transcriptional repressor%2C transcript variant X16;transcript_id=XM_030242483.2;extra_copy_number=0
CM058247.1	Liftoff	exon	97732874	97732948	.	-	.	ID=exon-XM_030242483.2-4;Parent=rna-XM_030242483.2;Dbxref=GeneID:233545,GenBank:XM_030242483.2,MGI:MGI:1924203;gbkey=mRNA;gene=Emsy;product=EMSY%2C BRCA2-interacting transcriptional repressor%2C transcript variant X16;transcript_id=XM_030242483.2;extra_copy_number=0
CM058247.1	Liftoff	exon	97734230	97734329	.	-	.	ID=exon-XM_030242483.2-3;Parent=rna-XM_030242483.2;Dbxref=GeneID:233545,GenBank:XM_030242483.2,MGI:MGI:1924203;gbkey=mRNA;gene=Emsy;product=EMSY%2C BRCA2-interacting transcriptional repressor%2C transcript variant X16;transcript_id=XM_030242483.2;extra_copy_number=0
CM058247.1	Liftoff	exon	97741169	97741277	.	-	.	ID=exon-XM_030242483.2-2;Parent=rna-XM_030242483.2;Dbxref=GeneID:233545,GenBank:XM_030242483.2,MGI:MGI:1924203;gbkey=mRNA;gene=Emsy;product=EMSY%2C BRCA2-interacting transcriptional repressor%2C transcript variant X16;transcript_id=XM_030242483.2;extra_copy_number=0
CM058247.1	Liftoff	exon	97742899	97745997	.	-	.	ID=exon-XM_030242483.2-1;Parent=rna-XM_030242483.2;Dbxref=GeneID:233545,GenBank:XM_030242483.2,MGI:MGI:1924203;gbkey=mRNA;gene=Emsy;product=EMSY%2C BRCA2-interacting transcriptional repressor%2C transcript variant X16;transcript_id=XM_030242483.2;extra_copy_number=0
CM058247.1	Liftoff	CDS	97677104	97677298	.	-	.	ID=cds-XP_030098343.1;Parent=rna-XM_030242483.2;Dbxref=GeneID:233545,GenBank:XP_030098343.1,MGI:MGI:1924203;Name=XP_030098343.1;gbkey=CDS;gene=Emsy;product=BRCA2-interacting transcriptional repressor EMSY isoform X16;protein_id=XP_030098343.1;extra_copy_number=0
CM058247.1	Liftoff	CDS	97679746	97680225	.	-	.	ID=cds-XP_030098343.1;Parent=rna-XM_030242483.2;Dbxref=GeneID:233545,GenBank:XP_030098343.1,MGI:MGI:1924203;Name=XP_030098343.1;gbkey=CDS;gene=Emsy;product=BRCA2-interacting transcriptional repressor EMSY isoform X16;protein_id=XP_030098343.1;extra_copy_number=0
CM058247.1	Liftoff	CDS	97681167	97681727	.	-	.	ID=cds-XP_030098343.1;Parent=rna-XM_030242483.2;Dbxref=GeneID:233545,GenBank:XP_030098343.1,MGI:MGI:1924203;Name=XP_030098343.1;gbkey=CDS;gene=Emsy;product=BRCA2-interacting transcriptional repressor EMSY isoform X16;protein_id=XP_030098343.1;extra_copy_number=0
CM058247.1	Liftoff	CDS	97683448	97683599	.	-	.	ID=cds-XP_030098343.1;Parent=rna-XM_030242483.2;Dbxref=GeneID:233545,GenBank:XP_030098343.1,MGI:MGI:1924203;Name=XP_030098343.1;gbkey=CDS;gene=Emsy;product=BRCA2-interacting transcriptional repressor EMSY isoform X16;protein_id=XP_030098343.1;extra_copy_number=0
CM058247.1	Liftoff	CDS	97687092	97687247	.	-	.	ID=cds-XP_030098343.1;Parent=rna-XM_030242483.2;Dbxref=GeneID:233545,GenBank:XP_030098343.1,MGI:MGI:1924203;Name=XP_030098343.1;gbkey=CDS;gene=Emsy;product=BRCA2-interacting transcriptional repressor EMSY isoform X16;protein_id=XP_030098343.1;extra_copy_number=0
CM058247.1	Liftoff	CDS	97697087	97697285	.	-	.	ID=cds-XP_030098343.1;Parent=rna-XM_030242483.2;Dbxref=GeneID:233545,GenBank:XP_030098343.1,MGI:MGI:1924203;Name=XP_030098343.1;gbkey=CDS;gene=Emsy;product=BRCA2-interacting transcriptional repressor EMSY isoform X16;protein_id=XP_030098343.1;extra_copy_number=0
CM058247.1	Liftoff	CDS	97699407	97699580	.	-	.	ID=cds-XP_030098343.1;Parent=rna-XM_030242483.2;Dbxref=GeneID:233545,GenBank:XP_030098343.1,MGI:MGI:1924203;Name=XP_030098343.1;gbkey=CDS;gene=Emsy;product=BRCA2-interacting transcriptional repressor EMSY isoform X16;protein_id=XP_030098343.1;extra_copy_number=0
CM058247.1	Liftoff	CDS	97701901	97702037	.	-	.	ID=cds-XP_030098343.1;Parent=rna-XM_030242483.2;Dbxref=GeneID:233545,GenBank:XP_030098343.1,MGI:MGI:1924203;Name=XP_030098343.1;gbkey=CDS;gene=Emsy;product=BRCA2-interacting transcriptional repressor EMSY isoform X16;protein_id=XP_030098343.1;extra_copy_number=0
CM058247.1	Liftoff	CDS	97705724	97705894	.	-	.	ID=cds-XP_030098343.1;Parent=rna-XM_030242483.2;Dbxref=GeneID:233545,GenBank:XP_030098343.1,MGI:MGI:1924203;Name=XP_030098343.1;gbkey=CDS;gene=Emsy;product=BRCA2-interacting transcriptional repressor EMSY isoform X16;protein_id=XP_030098343.1;extra_copy_number=0
CM058247.1	Liftoff	CDS	97707816	97707965	.	-	.	ID=cds-XP_030098343.1;Parent=rna-XM_030242483.2;Dbxref=GeneID:233545,GenBank:XP_030098343.1,MGI:MGI:1924203;Name=XP_030098343.1;gbkey=CDS;gene=Emsy;product=BRCA2-interacting transcriptional repressor EMSY isoform X16;protein_id=XP_030098343.1;extra_copy_number=0
CM058247.1	Liftoff	CDS	97712891	97713145	.	-	.	ID=cds-XP_030098343.1;Parent=rna-XM_030242483.2;Dbxref=GeneID:233545,GenBank:XP_030098343.1,MGI:MGI:1924203;Name=XP_030098343.1;gbkey=CDS;gene=Emsy;product=BRCA2-interacting transcriptional repressor EMSY isoform X16;protein_id=XP_030098343.1;extra_copy_number=0
CM058247.1	Liftoff	CDS	97716556	97716832	.	-	.	ID=cds-XP_030098343.1;Parent=rna-XM_030242483.2;Dbxref=GeneID:233545,GenBank:XP_030098343.1,MGI:MGI:1924203;Name=XP_030098343.1;gbkey=CDS;gene=Emsy;product=BRCA2-interacting transcriptional repressor EMSY isoform X16;protein_id=XP_030098343.1;extra_copy_number=0
CM058247.1	Liftoff	CDS	97723686	97723945	.	-	.	ID=cds-XP_030098343.1;Parent=rna-XM_030242483.2;Dbxref=GeneID:233545,GenBank:XP_030098343.1,MGI:MGI:1924203;Name=XP_030098343.1;gbkey=CDS;gene=Emsy;product=BRCA2-interacting transcriptional repressor EMSY isoform X16;protein_id=XP_030098343.1;extra_copy_number=0
CM058247.1	Liftoff	CDS	97727918	97728093	.	-	.	ID=cds-XP_030098343.1;Parent=rna-XM_030242483.2;Dbxref=GeneID:233545,GenBank:XP_030098343.1,MGI:MGI:1924203;Name=XP_030098343.1;gbkey=CDS;gene=Emsy;product=BRCA2-interacting transcriptional repressor EMSY isoform X16;protein_id=XP_030098343.1;extra_copy_number=0
CM058247.1	Liftoff	CDS	97731592	97731633	.	-	.	ID=cds-XP_030098343.1;Parent=rna-XM_030242483.2;Dbxref=GeneID:233545,GenBank:XP_030098343.1,MGI:MGI:1924203;Name=XP_030098343.1;gbkey=CDS;gene=Emsy;product=BRCA2-interacting transcriptional repressor EMSY isoform X16;protein_id=XP_030098343.1;extra_copy_number=0
CM058247.1	Liftoff	CDS	97732874	97732948	.	-	.	ID=cds-XP_030098343.1;Parent=rna-XM_030242483.2;Dbxref=GeneID:233545,GenBank:XP_030098343.1,MGI:MGI:1924203;Name=XP_030098343.1;gbkey=CDS;gene=Emsy;product=BRCA2-interacting transcriptional repressor EMSY isoform X16;protein_id=XP_030098343.1;extra_copy_number=0
CM058247.1	Liftoff	CDS	97734230	97734329	.	-	.	ID=cds-XP_030098343.1;Parent=rna-XM_030242483.2;Dbxref=GeneID:233545,GenBank:XP_030098343.1,MGI:MGI:1924203;Name=XP_030098343.1;gbkey=CDS;gene=Emsy;product=BRCA2-interacting transcriptional repressor EMSY isoform X16;protein_id=XP_030098343.1;extra_copy_number=0
CM058247.1	Liftoff	CDS	97741169	97741238	.	-	.	ID=cds-XP_030098343.1;Parent=rna-XM_030242483.2;Dbxref=GeneID:233545,GenBank:XP_030098343.1,MGI:MGI:1924203;Name=XP_030098343.1;gbkey=CDS;gene=Emsy;product=BRCA2-interacting transcriptional repressor EMSY isoform X16;protein_id=XP_030098343.1;extra_copy_number=0
CM058247.1	Liftoff	mRNA	97675338	97745997	.	-	.	ID=rna-XM_036152984.1;Parent=gene-Emsy;Dbxref=GeneID:233545,GenBank:XM_036152984.1,MGI:MGI:1924203;Name=XM_036152984.1;gbkey=mRNA;gene=Emsy;model_evidence=Supporting evidence includes similarity to: 5 mRNAs%2C 26 ESTs%2C 1 Protein%2C 589 long SRA reads%2C and 93%25 coverage of the annotated genomic feature by RNAseq alignments%2C including 36 samples with support for all annotated introns;product=EMSY%2C BRCA2-interacting transcriptional repressor%2C transcript variant X10;transcript_id=XM_036152984.1;matches_ref_protein=True;valid_ORF=True;extra_copy_number=0
CM058247.1	Liftoff	exon	97675338	97677298	.	-	.	ID=exon-XM_036152984.1-20;Parent=rna-XM_036152984.1;Dbxref=GeneID:233545,GenBank:XM_036152984.1,MGI:MGI:1924203;gbkey=mRNA;gene=Emsy;product=EMSY%2C BRCA2-interacting transcriptional repressor%2C transcript variant X10;transcript_id=XM_036152984.1;extra_copy_number=0
CM058247.1	Liftoff	exon	97679746	97680225	.	-	.	ID=exon-XM_036152984.1-19;Parent=rna-XM_036152984.1;Dbxref=GeneID:233545,GenBank:XM_036152984.1,MGI:MGI:1924203;gbkey=mRNA;gene=Emsy;product=EMSY%2C BRCA2-interacting transcriptional repressor%2C transcript variant X10;transcript_id=XM_036152984.1;extra_copy_number=0
CM058247.1	Liftoff	exon	97681167	97681727	.	-	.	ID=exon-XM_036152984.1-18;Parent=rna-XM_036152984.1;Dbxref=GeneID:233545,GenBank:XM_036152984.1,MGI:MGI:1924203;gbkey=mRNA;gene=Emsy;product=EMSY%2C BRCA2-interacting transcriptional repressor%2C transcript variant X10;transcript_id=XM_036152984.1;extra_copy_number=0
CM058247.1	Liftoff	exon	97683448	97683599	.	-	.	ID=exon-XM_036152984.1-17;Parent=rna-XM_036152984.1;Dbxref=GeneID:233545,GenBank:XM_036152984.1,MGI:MGI:1924203;gbkey=mRNA;gene=Emsy;product=EMSY%2C BRCA2-interacting transcriptional repressor%2C transcript variant X10;transcript_id=XM_036152984.1;extra_copy_number=0
CM058247.1	Liftoff	exon	97687092	97687247	.	-	.	ID=exon-XM_036152984.1-16;Parent=rna-XM_036152984.1;Dbxref=GeneID:233545,GenBank:XM_036152984.1,MGI:MGI:1924203;gbkey=mRNA;gene=Emsy;product=EMSY%2C BRCA2-interacting transcriptional repressor%2C transcript variant X10;transcript_id=XM_036152984.1;extra_copy_number=0
CM058247.1	Liftoff	exon	97689003	97689167	.	-	.	ID=exon-XM_036152984.1-15;Parent=rna-XM_036152984.1;Dbxref=GeneID:233545,GenBank:XM_036152984.1,MGI:MGI:1924203;gbkey=mRNA;gene=Emsy;product=EMSY%2C BRCA2-interacting transcriptional repressor%2C transcript variant X10;transcript_id=XM_036152984.1;extra_copy_number=0
CM058247.1	Liftoff	exon	97697087	97697285	.	-	.	ID=exon-XM_036152984.1-14;Parent=rna-XM_036152984.1;Dbxref=GeneID:233545,GenBank:XM_036152984.1,MGI:MGI:1924203;gbkey=mRNA;gene=Emsy;product=EMSY%2C BRCA2-interacting transcriptional repressor%2C transcript variant X10;transcript_id=XM_036152984.1;extra_copy_number=0
CM058247.1	Liftoff	exon	97699407	97699580	.	-	.	ID=exon-XM_036152984.1-13;Parent=rna-XM_036152984.1;Dbxref=GeneID:233545,GenBank:XM_036152984.1,MGI:MGI:1924203;gbkey=mRNA;gene=Emsy;product=EMSY%2C BRCA2-interacting transcriptional repressor%2C transcript variant X10;transcript_id=XM_036152984.1;extra_copy_number=0
CM058247.1	Liftoff	exon	97701901	97702037	.	-	.	ID=exon-XM_036152984.1-12;Parent=rna-XM_036152984.1;Dbxref=GeneID:233545,GenBank:XM_036152984.1,MGI:MGI:1924203;gbkey=mRNA;gene=Emsy;product=EMSY%2C BRCA2-interacting transcriptional repressor%2C transcript variant X10;transcript_id=XM_036152984.1;extra_copy_number=0
CM058247.1	Liftoff	exon	97705724	97705894	.	-	.	ID=exon-XM_036152984.1-11;Parent=rna-XM_036152984.1;Dbxref=GeneID:233545,GenBank:XM_036152984.1,MGI:MGI:1924203;gbkey=mRNA;gene=Emsy;product=EMSY%2C BRCA2-interacting transcriptional repressor%2C transcript variant X10;transcript_id=XM_036152984.1;extra_copy_number=0
CM058247.1	Liftoff	exon	97712891	97713145	.	-	.	ID=exon-XM_036152984.1-10;Parent=rna-XM_036152984.1;Dbxref=GeneID:233545,GenBank:XM_036152984.1,MGI:MGI:1924203;gbkey=mRNA;gene=Emsy;product=EMSY%2C BRCA2-interacting transcriptional repressor%2C transcript variant X10;transcript_id=XM_036152984.1;extra_copy_number=0
CM058247.1	Liftoff	exon	97716556	97716832	.	-	.	ID=exon-XM_036152984.1-9;Parent=rna-XM_036152984.1;Dbxref=GeneID:233545,GenBank:XM_036152984.1,MGI:MGI:1924203;gbkey=mRNA;gene=Emsy;product=EMSY%2C BRCA2-interacting transcriptional repressor%2C transcript variant X10;transcript_id=XM_036152984.1;extra_copy_number=0
CM058247.1	Liftoff	exon	97723686	97723945	.	-	.	ID=exon-XM_036152984.1-8;Parent=rna-XM_036152984.1;Dbxref=GeneID:233545,GenBank:XM_036152984.1,MGI:MGI:1924203;gbkey=mRNA;gene=Emsy;product=EMSY%2C BRCA2-interacting transcriptional repressor%2C transcript variant X10;transcript_id=XM_036152984.1;extra_copy_number=0
CM058247.1	Liftoff	exon	97726156	97726308	.	-	.	ID=exon-XM_036152984.1-7;Parent=rna-XM_036152984.1;Dbxref=GeneID:233545,GenBank:XM_036152984.1,MGI:MGI:1924203;gbkey=mRNA;gene=Emsy;product=EMSY%2C BRCA2-interacting transcriptional repressor%2C transcript variant X10;transcript_id=XM_036152984.1;extra_copy_number=0
CM058247.1	Liftoff	exon	97727918	97728093	.	-	.	ID=exon-XM_036152984.1-6;Parent=rna-XM_036152984.1;Dbxref=GeneID:233545,GenBank:XM_036152984.1,MGI:MGI:1924203;gbkey=mRNA;gene=Emsy;product=EMSY%2C BRCA2-interacting transcriptional repressor%2C transcript variant X10;transcript_id=XM_036152984.1;extra_copy_number=0
CM058247.1	Liftoff	exon	97731592	97731633	.	-	.	ID=exon-XM_036152984.1-5;Parent=rna-XM_036152984.1;Dbxref=GeneID:233545,GenBank:XM_036152984.1,MGI:MGI:1924203;gbkey=mRNA;gene=Emsy;product=EMSY%2C BRCA2-interacting transcriptional repressor%2C transcript variant X10;transcript_id=XM_036152984.1;extra_copy_number=0
CM058247.1	Liftoff	exon	97732874	97732948	.	-	.	ID=exon-XM_036152984.1-4;Parent=rna-XM_036152984.1;Dbxref=GeneID:233545,GenBank:XM_036152984.1,MGI:MGI:1924203;gbkey=mRNA;gene=Emsy;product=EMSY%2C BRCA2-interacting transcriptional repressor%2C transcript variant X10;transcript_id=XM_036152984.1;extra_copy_number=0
CM058247.1	Liftoff	exon	97734230	97734329	.	-	.	ID=exon-XM_036152984.1-3;Parent=rna-XM_036152984.1;Dbxref=GeneID:233545,GenBank:XM_036152984.1,MGI:MGI:1924203;gbkey=mRNA;gene=Emsy;product=EMSY%2C BRCA2-interacting transcriptional repressor%2C transcript variant X10;transcript_id=XM_036152984.1;extra_copy_number=0
CM058247.1	Liftoff	exon	97741169	97741277	.	-	.	ID=exon-XM_036152984.1-2;Parent=rna-XM_036152984.1;Dbxref=GeneID:233545,GenBank:XM_036152984.1,MGI:MGI:1924203;gbkey=mRNA;gene=Emsy;product=EMSY%2C BRCA2-interacting transcriptional repressor%2C transcript variant X10;transcript_id=XM_036152984.1;extra_copy_number=0
CM058247.1	Liftoff	exon	97742899	97745997	.	-	.	ID=exon-XM_036152984.1-1;Parent=rna-XM_036152984.1;Dbxref=GeneID:233545,GenBank:XM_036152984.1,MGI:MGI:1924203;gbkey=mRNA;gene=Emsy;product=EMSY%2C BRCA2-interacting transcriptional repressor%2C transcript variant X10;transcript_id=XM_036152984.1;extra_copy_number=0
CM058247.1	Liftoff	CDS	97677104	97677298	.	-	.	ID=cds-XP_036008877.1;Parent=rna-XM_036152984.1;Dbxref=GeneID:233545,GenBank:XP_036008877.1,MGI:MGI:1924203;Name=XP_036008877.1;gbkey=CDS;gene=Emsy;product=BRCA2-interacting transcriptional repressor EMSY isoform X10;protein_id=XP_036008877.1;extra_copy_number=0
CM058247.1	Liftoff	CDS	97679746	97680225	.	-	.	ID=cds-XP_036008877.1;Parent=rna-XM_036152984.1;Dbxref=GeneID:233545,GenBank:XP_036008877.1,MGI:MGI:1924203;Name=XP_036008877.1;gbkey=CDS;gene=Emsy;product=BRCA2-interacting transcriptional repressor EMSY isoform X10;protein_id=XP_036008877.1;extra_copy_number=0
CM058247.1	Liftoff	CDS	97681167	97681727	.	-	.	ID=cds-XP_036008877.1;Parent=rna-XM_036152984.1;Dbxref=GeneID:233545,GenBank:XP_036008877.1,MGI:MGI:1924203;Name=XP_036008877.1;gbkey=CDS;gene=Emsy;product=BRCA2-interacting transcriptional repressor EMSY isoform X10;protein_id=XP_036008877.1;extra_copy_number=0
CM058247.1	Liftoff	CDS	97683448	97683599	.	-	.	ID=cds-XP_036008877.1;Parent=rna-XM_036152984.1;Dbxref=GeneID:233545,GenBank:XP_036008877.1,MGI:MGI:1924203;Name=XP_036008877.1;gbkey=CDS;gene=Emsy;product=BRCA2-interacting transcriptional repressor EMSY isoform X10;protein_id=XP_036008877.1;extra_copy_number=0
CM058247.1	Liftoff	CDS	97687092	97687247	.	-	.	ID=cds-XP_036008877.1;Parent=rna-XM_036152984.1;Dbxref=GeneID:233545,GenBank:XP_036008877.1,MGI:MGI:1924203;Name=XP_036008877.1;gbkey=CDS;gene=Emsy;product=BRCA2-interacting transcriptional repressor EMSY isoform X10;protein_id=XP_036008877.1;extra_copy_number=0
CM058247.1	Liftoff	CDS	97689003	97689167	.	-	.	ID=cds-XP_036008877.1;Parent=rna-XM_036152984.1;Dbxref=GeneID:233545,GenBank:XP_036008877.1,MGI:MGI:1924203;Name=XP_036008877.1;gbkey=CDS;gene=Emsy;product=BRCA2-interacting transcriptional repressor EMSY isoform X10;protein_id=XP_036008877.1;extra_copy_number=0
CM058247.1	Liftoff	CDS	97697087	97697285	.	-	.	ID=cds-XP_036008877.1;Parent=rna-XM_036152984.1;Dbxref=GeneID:233545,GenBank:XP_036008877.1,MGI:MGI:1924203;Name=XP_036008877.1;gbkey=CDS;gene=Emsy;product=BRCA2-interacting transcriptional repressor EMSY isoform X10;protein_id=XP_036008877.1;extra_copy_number=0
CM058247.1	Liftoff	CDS	97699407	97699580	.	-	.	ID=cds-XP_036008877.1;Parent=rna-XM_036152984.1;Dbxref=GeneID:233545,GenBank:XP_036008877.1,MGI:MGI:1924203;Name=XP_036008877.1;gbkey=CDS;gene=Emsy;product=BRCA2-interacting transcriptional repressor EMSY isoform X10;protein_id=XP_036008877.1;extra_copy_number=0
CM058247.1	Liftoff	CDS	97701901	97702037	.	-	.	ID=cds-XP_036008877.1;Parent=rna-XM_036152984.1;Dbxref=GeneID:233545,GenBank:XP_036008877.1,MGI:MGI:1924203;Name=XP_036008877.1;gbkey=CDS;gene=Emsy;product=BRCA2-interacting transcriptional repressor EMSY isoform X10;protein_id=XP_036008877.1;extra_copy_number=0
CM058247.1	Liftoff	CDS	97705724	97705894	.	-	.	ID=cds-XP_036008877.1;Parent=rna-XM_036152984.1;Dbxref=GeneID:233545,GenBank:XP_036008877.1,MGI:MGI:1924203;Name=XP_036008877.1;gbkey=CDS;gene=Emsy;product=BRCA2-interacting transcriptional repressor EMSY isoform X10;protein_id=XP_036008877.1;extra_copy_number=0
CM058247.1	Liftoff	CDS	97712891	97713145	.	-	.	ID=cds-XP_036008877.1;Parent=rna-XM_036152984.1;Dbxref=GeneID:233545,GenBank:XP_036008877.1,MGI:MGI:1924203;Name=XP_036008877.1;gbkey=CDS;gene=Emsy;product=BRCA2-interacting transcriptional repressor EMSY isoform X10;protein_id=XP_036008877.1;extra_copy_number=0
CM058247.1	Liftoff	CDS	97716556	97716832	.	-	.	ID=cds-XP_036008877.1;Parent=rna-XM_036152984.1;Dbxref=GeneID:233545,GenBank:XP_036008877.1,MGI:MGI:1924203;Name=XP_036008877.1;gbkey=CDS;gene=Emsy;product=BRCA2-interacting transcriptional repressor EMSY isoform X10;protein_id=XP_036008877.1;extra_copy_number=0
CM058247.1	Liftoff	CDS	97723686	97723945	.	-	.	ID=cds-XP_036008877.1;Parent=rna-XM_036152984.1;Dbxref=GeneID:233545,GenBank:XP_036008877.1,MGI:MGI:1924203;Name=XP_036008877.1;gbkey=CDS;gene=Emsy;product=BRCA2-interacting transcriptional repressor EMSY isoform X10;protein_id=XP_036008877.1;extra_copy_number=0
CM058247.1	Liftoff	CDS	97726156	97726308	.	-	.	ID=cds-XP_036008877.1;Parent=rna-XM_036152984.1;Dbxref=GeneID:233545,GenBank:XP_036008877.1,MGI:MGI:1924203;Name=XP_036008877.1;gbkey=CDS;gene=Emsy;product=BRCA2-interacting transcriptional repressor EMSY isoform X10;protein_id=XP_036008877.1;extra_copy_number=0
CM058247.1	Liftoff	CDS	97727918	97728093	.	-	.	ID=cds-XP_036008877.1;Parent=rna-XM_036152984.1;Dbxref=GeneID:233545,GenBank:XP_036008877.1,MGI:MGI:1924203;Name=XP_036008877.1;gbkey=CDS;gene=Emsy;product=BRCA2-interacting transcriptional repressor EMSY isoform X10;protein_id=XP_036008877.1;extra_copy_number=0
CM058247.1	Liftoff	CDS	97731592	97731633	.	-	.	ID=cds-XP_036008877.1;Parent=rna-XM_036152984.1;Dbxref=GeneID:233545,GenBank:XP_036008877.1,MGI:MGI:1924203;Name=XP_036008877.1;gbkey=CDS;gene=Emsy;product=BRCA2-interacting transcriptional repressor EMSY isoform X10;protein_id=XP_036008877.1;extra_copy_number=0
CM058247.1	Liftoff	CDS	97732874	97732948	.	-	.	ID=cds-XP_036008877.1;Parent=rna-XM_036152984.1;Dbxref=GeneID:233545,GenBank:XP_036008877.1,MGI:MGI:1924203;Name=XP_036008877.1;gbkey=CDS;gene=Emsy;product=BRCA2-interacting transcriptional repressor EMSY isoform X10;protein_id=XP_036008877.1;extra_copy_number=0
CM058247.1	Liftoff	CDS	97734230	97734329	.	-	.	ID=cds-XP_036008877.1;Parent=rna-XM_036152984.1;Dbxref=GeneID:233545,GenBank:XP_036008877.1,MGI:MGI:1924203;Name=XP_036008877.1;gbkey=CDS;gene=Emsy;product=BRCA2-interacting transcriptional repressor EMSY isoform X10;protein_id=XP_036008877.1;extra_copy_number=0
CM058247.1	Liftoff	CDS	97741169	97741238	.	-	.	ID=cds-XP_036008877.1;Parent=rna-XM_036152984.1;Dbxref=GeneID:233545,GenBank:XP_036008877.1,MGI:MGI:1924203;Name=XP_036008877.1;gbkey=CDS;gene=Emsy;product=BRCA2-interacting transcriptional repressor EMSY isoform X10;protein_id=XP_036008877.1;extra_copy_number=0
CM058247.1	Liftoff	mRNA	97675338	97745997	.	-	.	ID=rna-XM_036152985.1;Parent=gene-Emsy;Dbxref=GeneID:233545,GenBank:XM_036152985.1,MGI:MGI:1924203;Name=XM_036152985.1;gbkey=mRNA;gene=Emsy;model_evidence=Supporting evidence includes similarity to: 5 mRNAs%2C 23 ESTs%2C 1 Protein%2C 603 long SRA reads%2C and 93%25 coverage of the annotated genomic feature by RNAseq alignments%2C including 36 samples with support for all annotated introns;product=EMSY%2C BRCA2-interacting transcriptional repressor%2C transcript variant X17;transcript_id=XM_036152985.1;matches_ref_protein=True;valid_ORF=True;extra_copy_number=0
CM058247.1	Liftoff	exon	97675338	97677298	.	-	.	ID=exon-XM_036152985.1-19;Parent=rna-XM_036152985.1;Dbxref=GeneID:233545,GenBank:XM_036152985.1,MGI:MGI:1924203;gbkey=mRNA;gene=Emsy;product=EMSY%2C BRCA2-interacting transcriptional repressor%2C transcript variant X17;transcript_id=XM_036152985.1;extra_copy_number=0
CM058247.1	Liftoff	exon	97679746	97680225	.	-	.	ID=exon-XM_036152985.1-18;Parent=rna-XM_036152985.1;Dbxref=GeneID:233545,GenBank:XM_036152985.1,MGI:MGI:1924203;gbkey=mRNA;gene=Emsy;product=EMSY%2C BRCA2-interacting transcriptional repressor%2C transcript variant X17;transcript_id=XM_036152985.1;extra_copy_number=0
CM058247.1	Liftoff	exon	97681167	97681727	.	-	.	ID=exon-XM_036152985.1-17;Parent=rna-XM_036152985.1;Dbxref=GeneID:233545,GenBank:XM_036152985.1,MGI:MGI:1924203;gbkey=mRNA;gene=Emsy;product=EMSY%2C BRCA2-interacting transcriptional repressor%2C transcript variant X17;transcript_id=XM_036152985.1;extra_copy_number=0
CM058247.1	Liftoff	exon	97683448	97683599	.	-	.	ID=exon-XM_036152985.1-16;Parent=rna-XM_036152985.1;Dbxref=GeneID:233545,GenBank:XM_036152985.1,MGI:MGI:1924203;gbkey=mRNA;gene=Emsy;product=EMSY%2C BRCA2-interacting transcriptional repressor%2C transcript variant X17;transcript_id=XM_036152985.1;extra_copy_number=0
CM058247.1	Liftoff	exon	97686167	97686208	.	-	.	ID=exon-XM_036152985.1-15;Parent=rna-XM_036152985.1;Dbxref=GeneID:233545,GenBank:XM_036152985.1,MGI:MGI:1924203;gbkey=mRNA;gene=Emsy;product=EMSY%2C BRCA2-interacting transcriptional repressor%2C transcript variant X17;transcript_id=XM_036152985.1;extra_copy_number=0
CM058247.1	Liftoff	exon	97687092	97687247	.	-	.	ID=exon-XM_036152985.1-14;Parent=rna-XM_036152985.1;Dbxref=GeneID:233545,GenBank:XM_036152985.1,MGI:MGI:1924203;gbkey=mRNA;gene=Emsy;product=EMSY%2C BRCA2-interacting transcriptional repressor%2C transcript variant X17;transcript_id=XM_036152985.1;extra_copy_number=0
CM058247.1	Liftoff	exon	97697087	97697285	.	-	.	ID=exon-XM_036152985.1-13;Parent=rna-XM_036152985.1;Dbxref=GeneID:233545,GenBank:XM_036152985.1,MGI:MGI:1924203;gbkey=mRNA;gene=Emsy;product=EMSY%2C BRCA2-interacting transcriptional repressor%2C transcript variant X17;transcript_id=XM_036152985.1;extra_copy_number=0
CM058247.1	Liftoff	exon	97699407	97699580	.	-	.	ID=exon-XM_036152985.1-12;Parent=rna-XM_036152985.1;Dbxref=GeneID:233545,GenBank:XM_036152985.1,MGI:MGI:1924203;gbkey=mRNA;gene=Emsy;product=EMSY%2C BRCA2-interacting transcriptional repressor%2C transcript variant X17;transcript_id=XM_036152985.1;extra_copy_number=0
CM058247.1	Liftoff	exon	97701901	97702037	.	-	.	ID=exon-XM_036152985.1-11;Parent=rna-XM_036152985.1;Dbxref=GeneID:233545,GenBank:XM_036152985.1,MGI:MGI:1924203;gbkey=mRNA;gene=Emsy;product=EMSY%2C BRCA2-interacting transcriptional repressor%2C transcript variant X17;transcript_id=XM_036152985.1;extra_copy_number=0
CM058247.1	Liftoff	exon	97705724	97705894	.	-	.	ID=exon-XM_036152985.1-10;Parent=rna-XM_036152985.1;Dbxref=GeneID:233545,GenBank:XM_036152985.1,MGI:MGI:1924203;gbkey=mRNA;gene=Emsy;product=EMSY%2C BRCA2-interacting transcriptional repressor%2C transcript variant X17;transcript_id=XM_036152985.1;extra_copy_number=0
CM058247.1	Liftoff	exon	97707816	97707965	.	-	.	ID=exon-XM_036152985.1-9;Parent=rna-XM_036152985.1;Dbxref=GeneID:233545,GenBank:XM_036152985.1,MGI:MGI:1924203;gbkey=mRNA;gene=Emsy;product=EMSY%2C BRCA2-interacting transcriptional repressor%2C transcript variant X17;transcript_id=XM_036152985.1;extra_copy_number=0
CM058247.1	Liftoff	exon	97712891	97713145	.	-	.	ID=exon-XM_036152985.1-8;Parent=rna-XM_036152985.1;Dbxref=GeneID:233545,GenBank:XM_036152985.1,MGI:MGI:1924203;gbkey=mRNA;gene=Emsy;product=EMSY%2C BRCA2-interacting transcriptional repressor%2C transcript variant X17;transcript_id=XM_036152985.1;extra_copy_number=0
CM058247.1	Liftoff	exon	97716556	97716832	.	-	.	ID=exon-XM_036152985.1-7;Parent=rna-XM_036152985.1;Dbxref=GeneID:233545,GenBank:XM_036152985.1,MGI:MGI:1924203;gbkey=mRNA;gene=Emsy;product=EMSY%2C BRCA2-interacting transcriptional repressor%2C transcript variant X17;transcript_id=XM_036152985.1;extra_copy_number=0
CM058247.1	Liftoff	exon	97723686	97723945	.	-	.	ID=exon-XM_036152985.1-6;Parent=rna-XM_036152985.1;Dbxref=GeneID:233545,GenBank:XM_036152985.1,MGI:MGI:1924203;gbkey=mRNA;gene=Emsy;product=EMSY%2C BRCA2-interacting transcriptional repressor%2C transcript variant X17;transcript_id=XM_036152985.1;extra_copy_number=0
CM058247.1	Liftoff	exon	97727918	97728093	.	-	.	ID=exon-XM_036152985.1-5;Parent=rna-XM_036152985.1;Dbxref=GeneID:233545,GenBank:XM_036152985.1,MGI:MGI:1924203;gbkey=mRNA;gene=Emsy;product=EMSY%2C BRCA2-interacting transcriptional repressor%2C transcript variant X17;transcript_id=XM_036152985.1;extra_copy_number=0
CM058247.1	Liftoff	exon	97732874	97732948	.	-	.	ID=exon-XM_036152985.1-4;Parent=rna-XM_036152985.1;Dbxref=GeneID:233545,GenBank:XM_036152985.1,MGI:MGI:1924203;gbkey=mRNA;gene=Emsy;product=EMSY%2C BRCA2-interacting transcriptional repressor%2C transcript variant X17;transcript_id=XM_036152985.1;extra_copy_number=0
CM058247.1	Liftoff	exon	97734230	97734329	.	-	.	ID=exon-XM_036152985.1-3;Parent=rna-XM_036152985.1;Dbxref=GeneID:233545,GenBank:XM_036152985.1,MGI:MGI:1924203;gbkey=mRNA;gene=Emsy;product=EMSY%2C BRCA2-interacting transcriptional repressor%2C transcript variant X17;transcript_id=XM_036152985.1;extra_copy_number=0
CM058247.1	Liftoff	exon	97741169	97741277	.	-	.	ID=exon-XM_036152985.1-2;Parent=rna-XM_036152985.1;Dbxref=GeneID:233545,GenBank:XM_036152985.1,MGI:MGI:1924203;gbkey=mRNA;gene=Emsy;product=EMSY%2C BRCA2-interacting transcriptional repressor%2C transcript variant X17;transcript_id=XM_036152985.1;extra_copy_number=0
CM058247.1	Liftoff	exon	97742899	97745997	.	-	.	ID=exon-XM_036152985.1-1;Parent=rna-XM_036152985.1;Dbxref=GeneID:233545,GenBank:XM_036152985.1,MGI:MGI:1924203;gbkey=mRNA;gene=Emsy;product=EMSY%2C BRCA2-interacting transcriptional repressor%2C transcript variant X17;transcript_id=XM_036152985.1;extra_copy_number=0
CM058247.1	Liftoff	CDS	97677104	97677298	.	-	.	ID=cds-XP_036008878.1;Parent=rna-XM_036152985.1;Dbxref=GeneID:233545,GenBank:XP_036008878.1,MGI:MGI:1924203;Name=XP_036008878.1;gbkey=CDS;gene=Emsy;product=BRCA2-interacting transcriptional repressor EMSY isoform X17;protein_id=XP_036008878.1;extra_copy_number=0
CM058247.1	Liftoff	CDS	97679746	97680225	.	-	.	ID=cds-XP_036008878.1;Parent=rna-XM_036152985.1;Dbxref=GeneID:233545,GenBank:XP_036008878.1,MGI:MGI:1924203;Name=XP_036008878.1;gbkey=CDS;gene=Emsy;product=BRCA2-interacting transcriptional repressor EMSY isoform X17;protein_id=XP_036008878.1;extra_copy_number=0
CM058247.1	Liftoff	CDS	97681167	97681727	.	-	.	ID=cds-XP_036008878.1;Parent=rna-XM_036152985.1;Dbxref=GeneID:233545,GenBank:XP_036008878.1,MGI:MGI:1924203;Name=XP_036008878.1;gbkey=CDS;gene=Emsy;product=BRCA2-interacting transcriptional repressor EMSY isoform X17;protein_id=XP_036008878.1;extra_copy_number=0
CM058247.1	Liftoff	CDS	97683448	97683599	.	-	.	ID=cds-XP_036008878.1;Parent=rna-XM_036152985.1;Dbxref=GeneID:233545,GenBank:XP_036008878.1,MGI:MGI:1924203;Name=XP_036008878.1;gbkey=CDS;gene=Emsy;product=BRCA2-interacting transcriptional repressor EMSY isoform X17;protein_id=XP_036008878.1;extra_copy_number=0
CM058247.1	Liftoff	CDS	97686167	97686208	.	-	.	ID=cds-XP_036008878.1;Parent=rna-XM_036152985.1;Dbxref=GeneID:233545,GenBank:XP_036008878.1,MGI:MGI:1924203;Name=XP_036008878.1;gbkey=CDS;gene=Emsy;product=BRCA2-interacting transcriptional repressor EMSY isoform X17;protein_id=XP_036008878.1;extra_copy_number=0
CM058247.1	Liftoff	CDS	97687092	97687247	.	-	.	ID=cds-XP_036008878.1;Parent=rna-XM_036152985.1;Dbxref=GeneID:233545,GenBank:XP_036008878.1,MGI:MGI:1924203;Name=XP_036008878.1;gbkey=CDS;gene=Emsy;product=BRCA2-interacting transcriptional repressor EMSY isoform X17;protein_id=XP_036008878.1;extra_copy_number=0
CM058247.1	Liftoff	CDS	97697087	97697285	.	-	.	ID=cds-XP_036008878.1;Parent=rna-XM_036152985.1;Dbxref=GeneID:233545,GenBank:XP_036008878.1,MGI:MGI:1924203;Name=XP_036008878.1;gbkey=CDS;gene=Emsy;product=BRCA2-interacting transcriptional repressor EMSY isoform X17;protein_id=XP_036008878.1;extra_copy_number=0
CM058247.1	Liftoff	CDS	97699407	97699580	.	-	.	ID=cds-XP_036008878.1;Parent=rna-XM_036152985.1;Dbxref=GeneID:233545,GenBank:XP_036008878.1,MGI:MGI:1924203;Name=XP_036008878.1;gbkey=CDS;gene=Emsy;product=BRCA2-interacting transcriptional repressor EMSY isoform X17;protein_id=XP_036008878.1;extra_copy_number=0
CM058247.1	Liftoff	CDS	97701901	97702037	.	-	.	ID=cds-XP_036008878.1;Parent=rna-XM_036152985.1;Dbxref=GeneID:233545,GenBank:XP_036008878.1,MGI:MGI:1924203;Name=XP_036008878.1;gbkey=CDS;gene=Emsy;product=BRCA2-interacting transcriptional repressor EMSY isoform X17;protein_id=XP_036008878.1;extra_copy_number=0
CM058247.1	Liftoff	CDS	97705724	97705894	.	-	.	ID=cds-XP_036008878.1;Parent=rna-XM_036152985.1;Dbxref=GeneID:233545,GenBank:XP_036008878.1,MGI:MGI:1924203;Name=XP_036008878.1;gbkey=CDS;gene=Emsy;product=BRCA2-interacting transcriptional repressor EMSY isoform X17;protein_id=XP_036008878.1;extra_copy_number=0
CM058247.1	Liftoff	CDS	97707816	97707965	.	-	.	ID=cds-XP_036008878.1;Parent=rna-XM_036152985.1;Dbxref=GeneID:233545,GenBank:XP_036008878.1,MGI:MGI:1924203;Name=XP_036008878.1;gbkey=CDS;gene=Emsy;product=BRCA2-interacting transcriptional repressor EMSY isoform X17;protein_id=XP_036008878.1;extra_copy_number=0
CM058247.1	Liftoff	CDS	97712891	97713145	.	-	.	ID=cds-XP_036008878.1;Parent=rna-XM_036152985.1;Dbxref=GeneID:233545,GenBank:XP_036008878.1,MGI:MGI:1924203;Name=XP_036008878.1;gbkey=CDS;gene=Emsy;product=BRCA2-interacting transcriptional repressor EMSY isoform X17;protein_id=XP_036008878.1;extra_copy_number=0
CM058247.1	Liftoff	CDS	97716556	97716832	.	-	.	ID=cds-XP_036008878.1;Parent=rna-XM_036152985.1;Dbxref=GeneID:233545,GenBank:XP_036008878.1,MGI:MGI:1924203;Name=XP_036008878.1;gbkey=CDS;gene=Emsy;product=BRCA2-interacting transcriptional repressor EMSY isoform X17;protein_id=XP_036008878.1;extra_copy_number=0
CM058247.1	Liftoff	CDS	97723686	97723945	.	-	.	ID=cds-XP_036008878.1;Parent=rna-XM_036152985.1;Dbxref=GeneID:233545,GenBank:XP_036008878.1,MGI:MGI:1924203;Name=XP_036008878.1;gbkey=CDS;gene=Emsy;product=BRCA2-interacting transcriptional repressor EMSY isoform X17;protein_id=XP_036008878.1;extra_copy_number=0
CM058247.1	Liftoff	CDS	97727918	97728093	.	-	.	ID=cds-XP_036008878.1;Parent=rna-XM_036152985.1;Dbxref=GeneID:233545,GenBank:XP_036008878.1,MGI:MGI:1924203;Name=XP_036008878.1;gbkey=CDS;gene=Emsy;product=BRCA2-interacting transcriptional repressor EMSY isoform X17;protein_id=XP_036008878.1;extra_copy_number=0
CM058247.1	Liftoff	CDS	97732874	97732948	.	-	.	ID=cds-XP_036008878.1;Parent=rna-XM_036152985.1;Dbxref=GeneID:233545,GenBank:XP_036008878.1,MGI:MGI:1924203;Name=XP_036008878.1;gbkey=CDS;gene=Emsy;product=BRCA2-interacting transcriptional repressor EMSY isoform X17;protein_id=XP_036008878.1;extra_copy_number=0
CM058247.1	Liftoff	CDS	97734230	97734329	.	-	.	ID=cds-XP_036008878.1;Parent=rna-XM_036152985.1;Dbxref=GeneID:233545,GenBank:XP_036008878.1,MGI:MGI:1924203;Name=XP_036008878.1;gbkey=CDS;gene=Emsy;product=BRCA2-interacting transcriptional repressor EMSY isoform X17;protein_id=XP_036008878.1;extra_copy_number=0
CM058247.1	Liftoff	CDS	97741169	97741238	.	-	.	ID=cds-XP_036008878.1;Parent=rna-XM_036152985.1;Dbxref=GeneID:233545,GenBank:XP_036008878.1,MGI:MGI:1924203;Name=XP_036008878.1;gbkey=CDS;gene=Emsy;product=BRCA2-interacting transcriptional repressor EMSY isoform X17;protein_id=XP_036008878.1;extra_copy_number=0
CM058247.1	Liftoff	mRNA	97675338	97745997	.	-	.	ID=rna-XM_036152986.1;Parent=gene-Emsy;Dbxref=GeneID:233545,GenBank:XM_036152986.1,MGI:MGI:1924203;Name=XM_036152986.1;gbkey=mRNA;gene=Emsy;model_evidence=Supporting evidence includes similarity to: 3 mRNAs%2C 25 ESTs%2C 1 Protein%2C 623 long SRA reads%2C and 93%25 coverage of the annotated genomic feature by RNAseq alignments%2C including 41 samples with support for all annotated introns;product=EMSY%2C BRCA2-interacting transcriptional repressor%2C transcript variant X24;transcript_id=XM_036152986.1;matches_ref_protein=True;valid_ORF=True;extra_copy_number=0
CM058247.1	Liftoff	exon	97675338	97677298	.	-	.	ID=exon-XM_036152986.1-17;Parent=rna-XM_036152986.1;Dbxref=GeneID:233545,GenBank:XM_036152986.1,MGI:MGI:1924203;gbkey=mRNA;gene=Emsy;product=EMSY%2C BRCA2-interacting transcriptional repressor%2C transcript variant X24;transcript_id=XM_036152986.1;extra_copy_number=0
CM058247.1	Liftoff	exon	97679746	97680225	.	-	.	ID=exon-XM_036152986.1-16;Parent=rna-XM_036152986.1;Dbxref=GeneID:233545,GenBank:XM_036152986.1,MGI:MGI:1924203;gbkey=mRNA;gene=Emsy;product=EMSY%2C BRCA2-interacting transcriptional repressor%2C transcript variant X24;transcript_id=XM_036152986.1;extra_copy_number=0
CM058247.1	Liftoff	exon	97681167	97681727	.	-	.	ID=exon-XM_036152986.1-15;Parent=rna-XM_036152986.1;Dbxref=GeneID:233545,GenBank:XM_036152986.1,MGI:MGI:1924203;gbkey=mRNA;gene=Emsy;product=EMSY%2C BRCA2-interacting transcriptional repressor%2C transcript variant X24;transcript_id=XM_036152986.1;extra_copy_number=0
CM058247.1	Liftoff	exon	97683448	97683599	.	-	.	ID=exon-XM_036152986.1-14;Parent=rna-XM_036152986.1;Dbxref=GeneID:233545,GenBank:XM_036152986.1,MGI:MGI:1924203;gbkey=mRNA;gene=Emsy;product=EMSY%2C BRCA2-interacting transcriptional repressor%2C transcript variant X24;transcript_id=XM_036152986.1;extra_copy_number=0
CM058247.1	Liftoff	exon	97697087	97697285	.	-	.	ID=exon-XM_036152986.1-13;Parent=rna-XM_036152986.1;Dbxref=GeneID:233545,GenBank:XM_036152986.1,MGI:MGI:1924203;gbkey=mRNA;gene=Emsy;product=EMSY%2C BRCA2-interacting transcriptional repressor%2C transcript variant X24;transcript_id=XM_036152986.1;extra_copy_number=0
CM058247.1	Liftoff	exon	97699407	97699580	.	-	.	ID=exon-XM_036152986.1-12;Parent=rna-XM_036152986.1;Dbxref=GeneID:233545,GenBank:XM_036152986.1,MGI:MGI:1924203;gbkey=mRNA;gene=Emsy;product=EMSY%2C BRCA2-interacting transcriptional repressor%2C transcript variant X24;transcript_id=XM_036152986.1;extra_copy_number=0
CM058247.1	Liftoff	exon	97701901	97702037	.	-	.	ID=exon-XM_036152986.1-11;Parent=rna-XM_036152986.1;Dbxref=GeneID:233545,GenBank:XM_036152986.1,MGI:MGI:1924203;gbkey=mRNA;gene=Emsy;product=EMSY%2C BRCA2-interacting transcriptional repressor%2C transcript variant X24;transcript_id=XM_036152986.1;extra_copy_number=0
CM058247.1	Liftoff	exon	97705724	97705894	.	-	.	ID=exon-XM_036152986.1-10;Parent=rna-XM_036152986.1;Dbxref=GeneID:233545,GenBank:XM_036152986.1,MGI:MGI:1924203;gbkey=mRNA;gene=Emsy;product=EMSY%2C BRCA2-interacting transcriptional repressor%2C transcript variant X24;transcript_id=XM_036152986.1;extra_copy_number=0
CM058247.1	Liftoff	exon	97707816	97707965	.	-	.	ID=exon-XM_036152986.1-9;Parent=rna-XM_036152986.1;Dbxref=GeneID:233545,GenBank:XM_036152986.1,MGI:MGI:1924203;gbkey=mRNA;gene=Emsy;product=EMSY%2C BRCA2-interacting transcriptional repressor%2C transcript variant X24;transcript_id=XM_036152986.1;extra_copy_number=0
CM058247.1	Liftoff	exon	97712891	97713145	.	-	.	ID=exon-XM_036152986.1-8;Parent=rna-XM_036152986.1;Dbxref=GeneID:233545,GenBank:XM_036152986.1,MGI:MGI:1924203;gbkey=mRNA;gene=Emsy;product=EMSY%2C BRCA2-interacting transcriptional repressor%2C transcript variant X24;transcript_id=XM_036152986.1;extra_copy_number=0
CM058247.1	Liftoff	exon	97716556	97716832	.	-	.	ID=exon-XM_036152986.1-7;Parent=rna-XM_036152986.1;Dbxref=GeneID:233545,GenBank:XM_036152986.1,MGI:MGI:1924203;gbkey=mRNA;gene=Emsy;product=EMSY%2C BRCA2-interacting transcriptional repressor%2C transcript variant X24;transcript_id=XM_036152986.1;extra_copy_number=0
CM058247.1	Liftoff	exon	97723686	97723945	.	-	.	ID=exon-XM_036152986.1-6;Parent=rna-XM_036152986.1;Dbxref=GeneID:233545,GenBank:XM_036152986.1,MGI:MGI:1924203;gbkey=mRNA;gene=Emsy;product=EMSY%2C BRCA2-interacting transcriptional repressor%2C transcript variant X24;transcript_id=XM_036152986.1;extra_copy_number=0
CM058247.1	Liftoff	exon	97727918	97728093	.	-	.	ID=exon-XM_036152986.1-5;Parent=rna-XM_036152986.1;Dbxref=GeneID:233545,GenBank:XM_036152986.1,MGI:MGI:1924203;gbkey=mRNA;gene=Emsy;product=EMSY%2C BRCA2-interacting transcriptional repressor%2C transcript variant X24;transcript_id=XM_036152986.1;extra_copy_number=0
CM058247.1	Liftoff	exon	97732874	97732948	.	-	.	ID=exon-XM_036152986.1-4;Parent=rna-XM_036152986.1;Dbxref=GeneID:233545,GenBank:XM_036152986.1,MGI:MGI:1924203;gbkey=mRNA;gene=Emsy;product=EMSY%2C BRCA2-interacting transcriptional repressor%2C transcript variant X24;transcript_id=XM_036152986.1;extra_copy_number=0
CM058247.1	Liftoff	exon	97734230	97734329	.	-	.	ID=exon-XM_036152986.1-3;Parent=rna-XM_036152986.1;Dbxref=GeneID:233545,GenBank:XM_036152986.1,MGI:MGI:1924203;gbkey=mRNA;gene=Emsy;product=EMSY%2C BRCA2-interacting transcriptional repressor%2C transcript variant X24;transcript_id=XM_036152986.1;extra_copy_number=0
CM058247.1	Liftoff	exon	97741169	97741277	.	-	.	ID=exon-XM_036152986.1-2;Parent=rna-XM_036152986.1;Dbxref=GeneID:233545,GenBank:XM_036152986.1,MGI:MGI:1924203;gbkey=mRNA;gene=Emsy;product=EMSY%2C BRCA2-interacting transcriptional repressor%2C transcript variant X24;transcript_id=XM_036152986.1;extra_copy_number=0
CM058247.1	Liftoff	exon	97742899	97745997	.	-	.	ID=exon-XM_036152986.1-1;Parent=rna-XM_036152986.1;Dbxref=GeneID:233545,GenBank:XM_036152986.1,MGI:MGI:1924203;gbkey=mRNA;gene=Emsy;product=EMSY%2C BRCA2-interacting transcriptional repressor%2C transcript variant X24;transcript_id=XM_036152986.1;extra_copy_number=0
CM058247.1	Liftoff	CDS	97677104	97677298	.	-	.	ID=cds-XP_036008879.1;Parent=rna-XM_036152986.1;Dbxref=GeneID:233545,GenBank:XP_036008879.1,MGI:MGI:1924203;Name=XP_036008879.1;gbkey=CDS;gene=Emsy;product=BRCA2-interacting transcriptional repressor EMSY isoform X24;protein_id=XP_036008879.1;extra_copy_number=0
CM058247.1	Liftoff	CDS	97679746	97680225	.	-	.	ID=cds-XP_036008879.1;Parent=rna-XM_036152986.1;Dbxref=GeneID:233545,GenBank:XP_036008879.1,MGI:MGI:1924203;Name=XP_036008879.1;gbkey=CDS;gene=Emsy;product=BRCA2-interacting transcriptional repressor EMSY isoform X24;protein_id=XP_036008879.1;extra_copy_number=0
CM058247.1	Liftoff	CDS	97681167	97681727	.	-	.	ID=cds-XP_036008879.1;Parent=rna-XM_036152986.1;Dbxref=GeneID:233545,GenBank:XP_036008879.1,MGI:MGI:1924203;Name=XP_036008879.1;gbkey=CDS;gene=Emsy;product=BRCA2-interacting transcriptional repressor EMSY isoform X24;protein_id=XP_036008879.1;extra_copy_number=0
CM058247.1	Liftoff	CDS	97683448	97683599	.	-	.	ID=cds-XP_036008879.1;Parent=rna-XM_036152986.1;Dbxref=GeneID:233545,GenBank:XP_036008879.1,MGI:MGI:1924203;Name=XP_036008879.1;gbkey=CDS;gene=Emsy;product=BRCA2-interacting transcriptional repressor EMSY isoform X24;protein_id=XP_036008879.1;extra_copy_number=0
CM058247.1	Liftoff	CDS	97697087	97697285	.	-	.	ID=cds-XP_036008879.1;Parent=rna-XM_036152986.1;Dbxref=GeneID:233545,GenBank:XP_036008879.1,MGI:MGI:1924203;Name=XP_036008879.1;gbkey=CDS;gene=Emsy;product=BRCA2-interacting transcriptional repressor EMSY isoform X24;protein_id=XP_036008879.1;extra_copy_number=0
CM058247.1	Liftoff	CDS	97699407	97699580	.	-	.	ID=cds-XP_036008879.1;Parent=rna-XM_036152986.1;Dbxref=GeneID:233545,GenBank:XP_036008879.1,MGI:MGI:1924203;Name=XP_036008879.1;gbkey=CDS;gene=Emsy;product=BRCA2-interacting transcriptional repressor EMSY isoform X24;protein_id=XP_036008879.1;extra_copy_number=0
CM058247.1	Liftoff	CDS	97701901	97702037	.	-	.	ID=cds-XP_036008879.1;Parent=rna-XM_036152986.1;Dbxref=GeneID:233545,GenBank:XP_036008879.1,MGI:MGI:1924203;Name=XP_036008879.1;gbkey=CDS;gene=Emsy;product=BRCA2-interacting transcriptional repressor EMSY isoform X24;protein_id=XP_036008879.1;extra_copy_number=0
CM058247.1	Liftoff	CDS	97705724	97705894	.	-	.	ID=cds-XP_036008879.1;Parent=rna-XM_036152986.1;Dbxref=GeneID:233545,GenBank:XP_036008879.1,MGI:MGI:1924203;Name=XP_036008879.1;gbkey=CDS;gene=Emsy;product=BRCA2-interacting transcriptional repressor EMSY isoform X24;protein_id=XP_036008879.1;extra_copy_number=0
CM058247.1	Liftoff	CDS	97707816	97707965	.	-	.	ID=cds-XP_036008879.1;Parent=rna-XM_036152986.1;Dbxref=GeneID:233545,GenBank:XP_036008879.1,MGI:MGI:1924203;Name=XP_036008879.1;gbkey=CDS;gene=Emsy;product=BRCA2-interacting transcriptional repressor EMSY isoform X24;protein_id=XP_036008879.1;extra_copy_number=0
CM058247.1	Liftoff	CDS	97712891	97713145	.	-	.	ID=cds-XP_036008879.1;Parent=rna-XM_036152986.1;Dbxref=GeneID:233545,GenBank:XP_036008879.1,MGI:MGI:1924203;Name=XP_036008879.1;gbkey=CDS;gene=Emsy;product=BRCA2-interacting transcriptional repressor EMSY isoform X24;protein_id=XP_036008879.1;extra_copy_number=0
CM058247.1	Liftoff	CDS	97716556	97716832	.	-	.	ID=cds-XP_036008879.1;Parent=rna-XM_036152986.1;Dbxref=GeneID:233545,GenBank:XP_036008879.1,MGI:MGI:1924203;Name=XP_036008879.1;gbkey=CDS;gene=Emsy;product=BRCA2-interacting transcriptional repressor EMSY isoform X24;protein_id=XP_036008879.1;extra_copy_number=0
CM058247.1	Liftoff	CDS	97723686	97723945	.	-	.	ID=cds-XP_036008879.1;Parent=rna-XM_036152986.1;Dbxref=GeneID:233545,GenBank:XP_036008879.1,MGI:MGI:1924203;Name=XP_036008879.1;gbkey=CDS;gene=Emsy;product=BRCA2-interacting transcriptional repressor EMSY isoform X24;protein_id=XP_036008879.1;extra_copy_number=0
CM058247.1	Liftoff	CDS	97727918	97728093	.	-	.	ID=cds-XP_036008879.1;Parent=rna-XM_036152986.1;Dbxref=GeneID:233545,GenBank:XP_036008879.1,MGI:MGI:1924203;Name=XP_036008879.1;gbkey=CDS;gene=Emsy;product=BRCA2-interacting transcriptional repressor EMSY isoform X24;protein_id=XP_036008879.1;extra_copy_number=0
CM058247.1	Liftoff	CDS	97732874	97732948	.	-	.	ID=cds-XP_036008879.1;Parent=rna-XM_036152986.1;Dbxref=GeneID:233545,GenBank:XP_036008879.1,MGI:MGI:1924203;Name=XP_036008879.1;gbkey=CDS;gene=Emsy;product=BRCA2-interacting transcriptional repressor EMSY isoform X24;protein_id=XP_036008879.1;extra_copy_number=0
CM058247.1	Liftoff	CDS	97734230	97734329	.	-	.	ID=cds-XP_036008879.1;Parent=rna-XM_036152986.1;Dbxref=GeneID:233545,GenBank:XP_036008879.1,MGI:MGI:1924203;Name=XP_036008879.1;gbkey=CDS;gene=Emsy;product=BRCA2-interacting transcriptional repressor EMSY isoform X24;protein_id=XP_036008879.1;extra_copy_number=0
CM058247.1	Liftoff	CDS	97741169	97741238	.	-	.	ID=cds-XP_036008879.1;Parent=rna-XM_036152986.1;Dbxref=GeneID:233545,GenBank:XP_036008879.1,MGI:MGI:1924203;Name=XP_036008879.1;gbkey=CDS;gene=Emsy;product=BRCA2-interacting transcriptional repressor EMSY isoform X24;protein_id=XP_036008879.1;extra_copy_number=0
CM058247.1	Liftoff	mRNA	97675338	97745997	.	-	.	ID=rna-XM_036152987.1;Parent=gene-Emsy;Dbxref=GeneID:233545,GenBank:XM_036152987.1,MGI:MGI:1924203;Name=XM_036152987.1;gbkey=mRNA;gene=Emsy;model_evidence=Supporting evidence includes similarity to: 3 mRNAs%2C 21 ESTs%2C 1 Protein%2C 577 long SRA reads%2C and 93%25 coverage of the annotated genomic feature by RNAseq alignments%2C including 39 samples with support for all annotated introns;product=EMSY%2C BRCA2-interacting transcriptional repressor%2C transcript variant X28;transcript_id=XM_036152987.1;matches_ref_protein=True;valid_ORF=True;extra_copy_number=0
CM058247.1	Liftoff	exon	97675338	97677298	.	-	.	ID=exon-XM_036152987.1-17;Parent=rna-XM_036152987.1;Dbxref=GeneID:233545,GenBank:XM_036152987.1,MGI:MGI:1924203;gbkey=mRNA;gene=Emsy;product=EMSY%2C BRCA2-interacting transcriptional repressor%2C transcript variant X28;transcript_id=XM_036152987.1;extra_copy_number=0
CM058247.1	Liftoff	exon	97679746	97680225	.	-	.	ID=exon-XM_036152987.1-16;Parent=rna-XM_036152987.1;Dbxref=GeneID:233545,GenBank:XM_036152987.1,MGI:MGI:1924203;gbkey=mRNA;gene=Emsy;product=EMSY%2C BRCA2-interacting transcriptional repressor%2C transcript variant X28;transcript_id=XM_036152987.1;extra_copy_number=0
CM058247.1	Liftoff	exon	97681167	97681727	.	-	.	ID=exon-XM_036152987.1-15;Parent=rna-XM_036152987.1;Dbxref=GeneID:233545,GenBank:XM_036152987.1,MGI:MGI:1924203;gbkey=mRNA;gene=Emsy;product=EMSY%2C BRCA2-interacting transcriptional repressor%2C transcript variant X28;transcript_id=XM_036152987.1;extra_copy_number=0
CM058247.1	Liftoff	exon	97683448	97683599	.	-	.	ID=exon-XM_036152987.1-14;Parent=rna-XM_036152987.1;Dbxref=GeneID:233545,GenBank:XM_036152987.1,MGI:MGI:1924203;gbkey=mRNA;gene=Emsy;product=EMSY%2C BRCA2-interacting transcriptional repressor%2C transcript variant X28;transcript_id=XM_036152987.1;extra_copy_number=0
CM058247.1	Liftoff	exon	97697087	97697285	.	-	.	ID=exon-XM_036152987.1-13;Parent=rna-XM_036152987.1;Dbxref=GeneID:233545,GenBank:XM_036152987.1,MGI:MGI:1924203;gbkey=mRNA;gene=Emsy;product=EMSY%2C BRCA2-interacting transcriptional repressor%2C transcript variant X28;transcript_id=XM_036152987.1;extra_copy_number=0
CM058247.1	Liftoff	exon	97699407	97699580	.	-	.	ID=exon-XM_036152987.1-12;Parent=rna-XM_036152987.1;Dbxref=GeneID:233545,GenBank:XM_036152987.1,MGI:MGI:1924203;gbkey=mRNA;gene=Emsy;product=EMSY%2C BRCA2-interacting transcriptional repressor%2C transcript variant X28;transcript_id=XM_036152987.1;extra_copy_number=0
CM058247.1	Liftoff	exon	97701901	97702037	.	-	.	ID=exon-XM_036152987.1-11;Parent=rna-XM_036152987.1;Dbxref=GeneID:233545,GenBank:XM_036152987.1,MGI:MGI:1924203;gbkey=mRNA;gene=Emsy;product=EMSY%2C BRCA2-interacting transcriptional repressor%2C transcript variant X28;transcript_id=XM_036152987.1;extra_copy_number=0
CM058247.1	Liftoff	exon	97705724	97705894	.	-	.	ID=exon-XM_036152987.1-10;Parent=rna-XM_036152987.1;Dbxref=GeneID:233545,GenBank:XM_036152987.1,MGI:MGI:1924203;gbkey=mRNA;gene=Emsy;product=EMSY%2C BRCA2-interacting transcriptional repressor%2C transcript variant X28;transcript_id=XM_036152987.1;extra_copy_number=0
CM058247.1	Liftoff	exon	97712891	97713145	.	-	.	ID=exon-XM_036152987.1-9;Parent=rna-XM_036152987.1;Dbxref=GeneID:233545,GenBank:XM_036152987.1,MGI:MGI:1924203;gbkey=mRNA;gene=Emsy;product=EMSY%2C BRCA2-interacting transcriptional repressor%2C transcript variant X28;transcript_id=XM_036152987.1;extra_copy_number=0
CM058247.1	Liftoff	exon	97716556	97716832	.	-	.	ID=exon-XM_036152987.1-8;Parent=rna-XM_036152987.1;Dbxref=GeneID:233545,GenBank:XM_036152987.1,MGI:MGI:1924203;gbkey=mRNA;gene=Emsy;product=EMSY%2C BRCA2-interacting transcriptional repressor%2C transcript variant X28;transcript_id=XM_036152987.1;extra_copy_number=0
CM058247.1	Liftoff	exon	97723686	97723945	.	-	.	ID=exon-XM_036152987.1-7;Parent=rna-XM_036152987.1;Dbxref=GeneID:233545,GenBank:XM_036152987.1,MGI:MGI:1924203;gbkey=mRNA;gene=Emsy;product=EMSY%2C BRCA2-interacting transcriptional repressor%2C transcript variant X28;transcript_id=XM_036152987.1;extra_copy_number=0
CM058247.1	Liftoff	exon	97727918	97728093	.	-	.	ID=exon-XM_036152987.1-6;Parent=rna-XM_036152987.1;Dbxref=GeneID:233545,GenBank:XM_036152987.1,MGI:MGI:1924203;gbkey=mRNA;gene=Emsy;product=EMSY%2C BRCA2-interacting transcriptional repressor%2C transcript variant X28;transcript_id=XM_036152987.1;extra_copy_number=0
CM058247.1	Liftoff	exon	97731592	97731633	.	-	.	ID=exon-XM_036152987.1-5;Parent=rna-XM_036152987.1;Dbxref=GeneID:233545,GenBank:XM_036152987.1,MGI:MGI:1924203;gbkey=mRNA;gene=Emsy;product=EMSY%2C BRCA2-interacting transcriptional repressor%2C transcript variant X28;transcript_id=XM_036152987.1;extra_copy_number=0
CM058247.1	Liftoff	exon	97732874	97732948	.	-	.	ID=exon-XM_036152987.1-4;Parent=rna-XM_036152987.1;Dbxref=GeneID:233545,GenBank:XM_036152987.1,MGI:MGI:1924203;gbkey=mRNA;gene=Emsy;product=EMSY%2C BRCA2-interacting transcriptional repressor%2C transcript variant X28;transcript_id=XM_036152987.1;extra_copy_number=0
CM058247.1	Liftoff	exon	97734230	97734329	.	-	.	ID=exon-XM_036152987.1-3;Parent=rna-XM_036152987.1;Dbxref=GeneID:233545,GenBank:XM_036152987.1,MGI:MGI:1924203;gbkey=mRNA;gene=Emsy;product=EMSY%2C BRCA2-interacting transcriptional repressor%2C transcript variant X28;transcript_id=XM_036152987.1;extra_copy_number=0
CM058247.1	Liftoff	exon	97741169	97741277	.	-	.	ID=exon-XM_036152987.1-2;Parent=rna-XM_036152987.1;Dbxref=GeneID:233545,GenBank:XM_036152987.1,MGI:MGI:1924203;gbkey=mRNA;gene=Emsy;product=EMSY%2C BRCA2-interacting transcriptional repressor%2C transcript variant X28;transcript_id=XM_036152987.1;extra_copy_number=0
CM058247.1	Liftoff	exon	97742899	97745997	.	-	.	ID=exon-XM_036152987.1-1;Parent=rna-XM_036152987.1;Dbxref=GeneID:233545,GenBank:XM_036152987.1,MGI:MGI:1924203;gbkey=mRNA;gene=Emsy;product=EMSY%2C BRCA2-interacting transcriptional repressor%2C transcript variant X28;transcript_id=XM_036152987.1;extra_copy_number=0
CM058247.1	Liftoff	CDS	97677104	97677298	.	-	.	ID=cds-XP_036008880.1;Parent=rna-XM_036152987.1;Dbxref=GeneID:233545,GenBank:XP_036008880.1,MGI:MGI:1924203;Name=XP_036008880.1;gbkey=CDS;gene=Emsy;product=BRCA2-interacting transcriptional repressor EMSY isoform X27;protein_id=XP_036008880.1;extra_copy_number=0
CM058247.1	Liftoff	CDS	97679746	97680225	.	-	.	ID=cds-XP_036008880.1;Parent=rna-XM_036152987.1;Dbxref=GeneID:233545,GenBank:XP_036008880.1,MGI:MGI:1924203;Name=XP_036008880.1;gbkey=CDS;gene=Emsy;product=BRCA2-interacting transcriptional repressor EMSY isoform X27;protein_id=XP_036008880.1;extra_copy_number=0
CM058247.1	Liftoff	CDS	97681167	97681727	.	-	.	ID=cds-XP_036008880.1;Parent=rna-XM_036152987.1;Dbxref=GeneID:233545,GenBank:XP_036008880.1,MGI:MGI:1924203;Name=XP_036008880.1;gbkey=CDS;gene=Emsy;product=BRCA2-interacting transcriptional repressor EMSY isoform X27;protein_id=XP_036008880.1;extra_copy_number=0
CM058247.1	Liftoff	CDS	97683448	97683599	.	-	.	ID=cds-XP_036008880.1;Parent=rna-XM_036152987.1;Dbxref=GeneID:233545,GenBank:XP_036008880.1,MGI:MGI:1924203;Name=XP_036008880.1;gbkey=CDS;gene=Emsy;product=BRCA2-interacting transcriptional repressor EMSY isoform X27;protein_id=XP_036008880.1;extra_copy_number=0
CM058247.1	Liftoff	CDS	97697087	97697285	.	-	.	ID=cds-XP_036008880.1;Parent=rna-XM_036152987.1;Dbxref=GeneID:233545,GenBank:XP_036008880.1,MGI:MGI:1924203;Name=XP_036008880.1;gbkey=CDS;gene=Emsy;product=BRCA2-interacting transcriptional repressor EMSY isoform X27;protein_id=XP_036008880.1;extra_copy_number=0
CM058247.1	Liftoff	CDS	97699407	97699580	.	-	.	ID=cds-XP_036008880.1;Parent=rna-XM_036152987.1;Dbxref=GeneID:233545,GenBank:XP_036008880.1,MGI:MGI:1924203;Name=XP_036008880.1;gbkey=CDS;gene=Emsy;product=BRCA2-interacting transcriptional repressor EMSY isoform X27;protein_id=XP_036008880.1;extra_copy_number=0
CM058247.1	Liftoff	CDS	97701901	97702037	.	-	.	ID=cds-XP_036008880.1;Parent=rna-XM_036152987.1;Dbxref=GeneID:233545,GenBank:XP_036008880.1,MGI:MGI:1924203;Name=XP_036008880.1;gbkey=CDS;gene=Emsy;product=BRCA2-interacting transcriptional repressor EMSY isoform X27;protein_id=XP_036008880.1;extra_copy_number=0
CM058247.1	Liftoff	CDS	97705724	97705894	.	-	.	ID=cds-XP_036008880.1;Parent=rna-XM_036152987.1;Dbxref=GeneID:233545,GenBank:XP_036008880.1,MGI:MGI:1924203;Name=XP_036008880.1;gbkey=CDS;gene=Emsy;product=BRCA2-interacting transcriptional repressor EMSY isoform X27;protein_id=XP_036008880.1;extra_copy_number=0
CM058247.1	Liftoff	CDS	97712891	97713145	.	-	.	ID=cds-XP_036008880.1;Parent=rna-XM_036152987.1;Dbxref=GeneID:233545,GenBank:XP_036008880.1,MGI:MGI:1924203;Name=XP_036008880.1;gbkey=CDS;gene=Emsy;product=BRCA2-interacting transcriptional repressor EMSY isoform X27;protein_id=XP_036008880.1;extra_copy_number=0
CM058247.1	Liftoff	CDS	97716556	97716832	.	-	.	ID=cds-XP_036008880.1;Parent=rna-XM_036152987.1;Dbxref=GeneID:233545,GenBank:XP_036008880.1,MGI:MGI:1924203;Name=XP_036008880.1;gbkey=CDS;gene=Emsy;product=BRCA2-interacting transcriptional repressor EMSY isoform X27;protein_id=XP_036008880.1;extra_copy_number=0
CM058247.1	Liftoff	CDS	97723686	97723945	.	-	.	ID=cds-XP_036008880.1;Parent=rna-XM_036152987.1;Dbxref=GeneID:233545,GenBank:XP_036008880.1,MGI:MGI:1924203;Name=XP_036008880.1;gbkey=CDS;gene=Emsy;product=BRCA2-interacting transcriptional repressor EMSY isoform X27;protein_id=XP_036008880.1;extra_copy_number=0
CM058247.1	Liftoff	CDS	97727918	97728093	.	-	.	ID=cds-XP_036008880.1;Parent=rna-XM_036152987.1;Dbxref=GeneID:233545,GenBank:XP_036008880.1,MGI:MGI:1924203;Name=XP_036008880.1;gbkey=CDS;gene=Emsy;product=BRCA2-interacting transcriptional repressor EMSY isoform X27;protein_id=XP_036008880.1;extra_copy_number=0
CM058247.1	Liftoff	CDS	97731592	97731633	.	-	.	ID=cds-XP_036008880.1;Parent=rna-XM_036152987.1;Dbxref=GeneID:233545,GenBank:XP_036008880.1,MGI:MGI:1924203;Name=XP_036008880.1;gbkey=CDS;gene=Emsy;product=BRCA2-interacting transcriptional repressor EMSY isoform X27;protein_id=XP_036008880.1;extra_copy_number=0
CM058247.1	Liftoff	CDS	97732874	97732948	.	-	.	ID=cds-XP_036008880.1;Parent=rna-XM_036152987.1;Dbxref=GeneID:233545,GenBank:XP_036008880.1,MGI:MGI:1924203;Name=XP_036008880.1;gbkey=CDS;gene=Emsy;product=BRCA2-interacting transcriptional repressor EMSY isoform X27;protein_id=XP_036008880.1;extra_copy_number=0
CM058247.1	Liftoff	CDS	97734230	97734329	.	-	.	ID=cds-XP_036008880.1;Parent=rna-XM_036152987.1;Dbxref=GeneID:233545,GenBank:XP_036008880.1,MGI:MGI:1924203;Name=XP_036008880.1;gbkey=CDS;gene=Emsy;product=BRCA2-interacting transcriptional repressor EMSY isoform X27;protein_id=XP_036008880.1;extra_copy_number=0
CM058247.1	Liftoff	CDS	97741169	97741238	.	-	.	ID=cds-XP_036008880.1;Parent=rna-XM_036152987.1;Dbxref=GeneID:233545,GenBank:XP_036008880.1,MGI:MGI:1924203;Name=XP_036008880.1;gbkey=CDS;gene=Emsy;product=BRCA2-interacting transcriptional repressor EMSY isoform X27;protein_id=XP_036008880.1;extra_copy_number=0
CM058247.1	Liftoff	mRNA	97677008	97742994	.	-	.	ID=rna-NM_172280.2;Parent=gene-Emsy;Dbxref=GeneID:233545,GenBank:NM_172280.2,MGI:MGI:1924203;Name=NM_172280.2;gbkey=mRNA;gene=Emsy;product=EMSY%2C BRCA2-interacting transcriptional repressor%2C transcript variant 4;tag=RefSeq Select;transcript_id=NM_172280.2;matches_ref_protein=True;valid_ORF=True;extra_copy_number=0
CM058247.1	Liftoff	exon	97677008	97677298	.	-	.	ID=exon-NM_172280.2-20;Parent=rna-NM_172280.2;Dbxref=GeneID:233545,GenBank:NM_172280.2,MGI:MGI:1924203;gbkey=mRNA;gene=Emsy;product=EMSY%2C BRCA2-interacting transcriptional repressor%2C transcript variant 4;tag=RefSeq Select;transcript_id=NM_172280.2;extra_copy_number=0
CM058247.1	Liftoff	exon	97679746	97680225	.	-	.	ID=exon-NM_172280.2-19;Parent=rna-NM_172280.2;Dbxref=GeneID:233545,GenBank:NM_172280.2,MGI:MGI:1924203;gbkey=mRNA;gene=Emsy;product=EMSY%2C BRCA2-interacting transcriptional repressor%2C transcript variant 4;tag=RefSeq Select;transcript_id=NM_172280.2;extra_copy_number=0
CM058247.1	Liftoff	exon	97681167	97681727	.	-	.	ID=exon-NM_172280.2-18;Parent=rna-NM_172280.2;Dbxref=GeneID:233545,GenBank:NM_172280.2,MGI:MGI:1924203;gbkey=mRNA;gene=Emsy;product=EMSY%2C BRCA2-interacting transcriptional repressor%2C transcript variant 4;tag=RefSeq Select;transcript_id=NM_172280.2;extra_copy_number=0
CM058247.1	Liftoff	exon	97683448	97683599	.	-	.	ID=exon-NM_172280.2-17;Parent=rna-NM_172280.2;Dbxref=GeneID:233545,GenBank:NM_172280.2,MGI:MGI:1924203;gbkey=mRNA;gene=Emsy;product=EMSY%2C BRCA2-interacting transcriptional repressor%2C transcript variant 4;tag=RefSeq Select;transcript_id=NM_172280.2;extra_copy_number=0
CM058247.1	Liftoff	exon	97687092	97687247	.	-	.	ID=exon-NM_172280.2-16;Parent=rna-NM_172280.2;Dbxref=GeneID:233545,GenBank:NM_172280.2,MGI:MGI:1924203;gbkey=mRNA;gene=Emsy;product=EMSY%2C BRCA2-interacting transcriptional repressor%2C transcript variant 4;tag=RefSeq Select;transcript_id=NM_172280.2;extra_copy_number=0
CM058247.1	Liftoff	exon	97689003	97689167	.	-	.	ID=exon-NM_172280.2-15;Parent=rna-NM_172280.2;Dbxref=GeneID:233545,GenBank:NM_172280.2,MGI:MGI:1924203;gbkey=mRNA;gene=Emsy;product=EMSY%2C BRCA2-interacting transcriptional repressor%2C transcript variant 4;tag=RefSeq Select;transcript_id=NM_172280.2;extra_copy_number=0
CM058247.1	Liftoff	exon	97697087	97697285	.	-	.	ID=exon-NM_172280.2-14;Parent=rna-NM_172280.2;Dbxref=GeneID:233545,GenBank:NM_172280.2,MGI:MGI:1924203;gbkey=mRNA;gene=Emsy;product=EMSY%2C BRCA2-interacting transcriptional repressor%2C transcript variant 4;tag=RefSeq Select;transcript_id=NM_172280.2;extra_copy_number=0
CM058247.1	Liftoff	exon	97699407	97699580	.	-	.	ID=exon-NM_172280.2-13;Parent=rna-NM_172280.2;Dbxref=GeneID:233545,GenBank:NM_172280.2,MGI:MGI:1924203;gbkey=mRNA;gene=Emsy;product=EMSY%2C BRCA2-interacting transcriptional repressor%2C transcript variant 4;tag=RefSeq Select;transcript_id=NM_172280.2;extra_copy_number=0
CM058247.1	Liftoff	exon	97701901	97702037	.	-	.	ID=exon-NM_172280.2-12;Parent=rna-NM_172280.2;Dbxref=GeneID:233545,GenBank:NM_172280.2,MGI:MGI:1924203;gbkey=mRNA;gene=Emsy;product=EMSY%2C BRCA2-interacting transcriptional repressor%2C transcript variant 4;tag=RefSeq Select;transcript_id=NM_172280.2;extra_copy_number=0
CM058247.1	Liftoff	exon	97705724	97705894	.	-	.	ID=exon-NM_172280.2-11;Parent=rna-NM_172280.2;Dbxref=GeneID:233545,GenBank:NM_172280.2,MGI:MGI:1924203;gbkey=mRNA;gene=Emsy;product=EMSY%2C BRCA2-interacting transcriptional repressor%2C transcript variant 4;tag=RefSeq Select;transcript_id=NM_172280.2;extra_copy_number=0
CM058247.1	Liftoff	exon	97707816	97707965	.	-	.	ID=exon-NM_172280.2-10;Parent=rna-NM_172280.2;Dbxref=GeneID:233545,GenBank:NM_172280.2,MGI:MGI:1924203;gbkey=mRNA;gene=Emsy;product=EMSY%2C BRCA2-interacting transcriptional repressor%2C transcript variant 4;tag=RefSeq Select;transcript_id=NM_172280.2;extra_copy_number=0
CM058247.1	Liftoff	exon	97712891	97713145	.	-	.	ID=exon-NM_172280.2-9;Parent=rna-NM_172280.2;Dbxref=GeneID:233545,GenBank:NM_172280.2,MGI:MGI:1924203;gbkey=mRNA;gene=Emsy;product=EMSY%2C BRCA2-interacting transcriptional repressor%2C transcript variant 4;tag=RefSeq Select;transcript_id=NM_172280.2;extra_copy_number=0
CM058247.1	Liftoff	exon	97716556	97716832	.	-	.	ID=exon-NM_172280.2-8;Parent=rna-NM_172280.2;Dbxref=GeneID:233545,GenBank:NM_172280.2,MGI:MGI:1924203;gbkey=mRNA;gene=Emsy;product=EMSY%2C BRCA2-interacting transcriptional repressor%2C transcript variant 4;tag=RefSeq Select;transcript_id=NM_172280.2;extra_copy_number=0
CM058247.1	Liftoff	exon	97723686	97723945	.	-	.	ID=exon-NM_172280.2-7;Parent=rna-NM_172280.2;Dbxref=GeneID:233545,GenBank:NM_172280.2,MGI:MGI:1924203;gbkey=mRNA;gene=Emsy;product=EMSY%2C BRCA2-interacting transcriptional repressor%2C transcript variant 4;tag=RefSeq Select;transcript_id=NM_172280.2;extra_copy_number=0
CM058247.1	Liftoff	exon	97727918	97728093	.	-	.	ID=exon-NM_172280.2-6;Parent=rna-NM_172280.2;Dbxref=GeneID:233545,GenBank:NM_172280.2,MGI:MGI:1924203;gbkey=mRNA;gene=Emsy;product=EMSY%2C BRCA2-interacting transcriptional repressor%2C transcript variant 4;tag=RefSeq Select;transcript_id=NM_172280.2;extra_copy_number=0
CM058247.1	Liftoff	exon	97731592	97731633	.	-	.	ID=exon-NM_172280.2-5;Parent=rna-NM_172280.2;Dbxref=GeneID:233545,GenBank:NM_172280.2,MGI:MGI:1924203;gbkey=mRNA;gene=Emsy;product=EMSY%2C BRCA2-interacting transcriptional repressor%2C transcript variant 4;tag=RefSeq Select;transcript_id=NM_172280.2;extra_copy_number=0
CM058247.1	Liftoff	exon	97732874	97732948	.	-	.	ID=exon-NM_172280.2-4;Parent=rna-NM_172280.2;Dbxref=GeneID:233545,GenBank:NM_172280.2,MGI:MGI:1924203;gbkey=mRNA;gene=Emsy;product=EMSY%2C BRCA2-interacting transcriptional repressor%2C transcript variant 4;tag=RefSeq Select;transcript_id=NM_172280.2;extra_copy_number=0
CM058247.1	Liftoff	exon	97734230	97734329	.	-	.	ID=exon-NM_172280.2-3;Parent=rna-NM_172280.2;Dbxref=GeneID:233545,GenBank:NM_172280.2,MGI:MGI:1924203;gbkey=mRNA;gene=Emsy;product=EMSY%2C BRCA2-interacting transcriptional repressor%2C transcript variant 4;tag=RefSeq Select;transcript_id=NM_172280.2;extra_copy_number=0
CM058247.1	Liftoff	exon	97741169	97741277	.	-	.	ID=exon-NM_172280.2-2;Parent=rna-NM_172280.2;Dbxref=GeneID:233545,GenBank:NM_172280.2,MGI:MGI:1924203;gbkey=mRNA;gene=Emsy;product=EMSY%2C BRCA2-interacting transcriptional repressor%2C transcript variant 4;tag=RefSeq Select;transcript_id=NM_172280.2;extra_copy_number=0
CM058247.1	Liftoff	exon	97742899	97742994	.	-	.	ID=exon-NM_172280.2-1;Parent=rna-NM_172280.2;Dbxref=GeneID:233545,GenBank:NM_172280.2,MGI:MGI:1924203;gbkey=mRNA;gene=Emsy;product=EMSY%2C BRCA2-interacting transcriptional repressor%2C transcript variant 4;tag=RefSeq Select;transcript_id=NM_172280.2;extra_copy_number=0
CM058247.1	Liftoff	CDS	97677104	97677298	.	-	.	ID=cds-NP_758484.2;Parent=rna-NM_172280.2;Dbxref=CCDS:CCDS40028.1,GeneID:233545,GenBank:NP_758484.2,MGI:MGI:1924203;Name=NP_758484.2;Note=isoform 4 is encoded by transcript variant 4;gbkey=CDS;gene=Emsy;product=BRCA2-interacting transcriptional repressor EMSY isoform 4;protein_id=NP_758484.2;tag=RefSeq Select;extra_copy_number=0
CM058247.1	Liftoff	CDS	97679746	97680225	.	-	.	ID=cds-NP_758484.2;Parent=rna-NM_172280.2;Dbxref=CCDS:CCDS40028.1,GeneID:233545,GenBank:NP_758484.2,MGI:MGI:1924203;Name=NP_758484.2;Note=isoform 4 is encoded by transcript variant 4;gbkey=CDS;gene=Emsy;product=BRCA2-interacting transcriptional repressor EMSY isoform 4;protein_id=NP_758484.2;tag=RefSeq Select;extra_copy_number=0
CM058247.1	Liftoff	CDS	97681167	97681727	.	-	.	ID=cds-NP_758484.2;Parent=rna-NM_172280.2;Dbxref=CCDS:CCDS40028.1,GeneID:233545,GenBank:NP_758484.2,MGI:MGI:1924203;Name=NP_758484.2;Note=isoform 4 is encoded by transcript variant 4;gbkey=CDS;gene=Emsy;product=BRCA2-interacting transcriptional repressor EMSY isoform 4;protein_id=NP_758484.2;tag=RefSeq Select;extra_copy_number=0
CM058247.1	Liftoff	CDS	97683448	97683599	.	-	.	ID=cds-NP_758484.2;Parent=rna-NM_172280.2;Dbxref=CCDS:CCDS40028.1,GeneID:233545,GenBank:NP_758484.2,MGI:MGI:1924203;Name=NP_758484.2;Note=isoform 4 is encoded by transcript variant 4;gbkey=CDS;gene=Emsy;product=BRCA2-interacting transcriptional repressor EMSY isoform 4;protein_id=NP_758484.2;tag=RefSeq Select;extra_copy_number=0
CM058247.1	Liftoff	CDS	97687092	97687247	.	-	.	ID=cds-NP_758484.2;Parent=rna-NM_172280.2;Dbxref=CCDS:CCDS40028.1,GeneID:233545,GenBank:NP_758484.2,MGI:MGI:1924203;Name=NP_758484.2;Note=isoform 4 is encoded by transcript variant 4;gbkey=CDS;gene=Emsy;product=BRCA2-interacting transcriptional repressor EMSY isoform 4;protein_id=NP_758484.2;tag=RefSeq Select;extra_copy_number=0
CM058247.1	Liftoff	CDS	97689003	97689167	.	-	.	ID=cds-NP_758484.2;Parent=rna-NM_172280.2;Dbxref=CCDS:CCDS40028.1,GeneID:233545,GenBank:NP_758484.2,MGI:MGI:1924203;Name=NP_758484.2;Note=isoform 4 is encoded by transcript variant 4;gbkey=CDS;gene=Emsy;product=BRCA2-interacting transcriptional repressor EMSY isoform 4;protein_id=NP_758484.2;tag=RefSeq Select;extra_copy_number=0
CM058247.1	Liftoff	CDS	97697087	97697285	.	-	.	ID=cds-NP_758484.2;Parent=rna-NM_172280.2;Dbxref=CCDS:CCDS40028.1,GeneID:233545,GenBank:NP_758484.2,MGI:MGI:1924203;Name=NP_758484.2;Note=isoform 4 is encoded by transcript variant 4;gbkey=CDS;gene=Emsy;product=BRCA2-interacting transcriptional repressor EMSY isoform 4;protein_id=NP_758484.2;tag=RefSeq Select;extra_copy_number=0
CM058247.1	Liftoff	CDS	97699407	97699580	.	-	.	ID=cds-NP_758484.2;Parent=rna-NM_172280.2;Dbxref=CCDS:CCDS40028.1,GeneID:233545,GenBank:NP_758484.2,MGI:MGI:1924203;Name=NP_758484.2;Note=isoform 4 is encoded by transcript variant 4;gbkey=CDS;gene=Emsy;product=BRCA2-interacting transcriptional repressor EMSY isoform 4;protein_id=NP_758484.2;tag=RefSeq Select;extra_copy_number=0
CM058247.1	Liftoff	CDS	97701901	97702037	.	-	.	ID=cds-NP_758484.2;Parent=rna-NM_172280.2;Dbxref=CCDS:CCDS40028.1,GeneID:233545,GenBank:NP_758484.2,MGI:MGI:1924203;Name=NP_758484.2;Note=isoform 4 is encoded by transcript variant 4;gbkey=CDS;gene=Emsy;product=BRCA2-interacting transcriptional repressor EMSY isoform 4;protein_id=NP_758484.2;tag=RefSeq Select;extra_copy_number=0
CM058247.1	Liftoff	CDS	97705724	97705894	.	-	.	ID=cds-NP_758484.2;Parent=rna-NM_172280.2;Dbxref=CCDS:CCDS40028.1,GeneID:233545,GenBank:NP_758484.2,MGI:MGI:1924203;Name=NP_758484.2;Note=isoform 4 is encoded by transcript variant 4;gbkey=CDS;gene=Emsy;product=BRCA2-interacting transcriptional repressor EMSY isoform 4;protein_id=NP_758484.2;tag=RefSeq Select;extra_copy_number=0
CM058247.1	Liftoff	CDS	97707816	97707965	.	-	.	ID=cds-NP_758484.2;Parent=rna-NM_172280.2;Dbxref=CCDS:CCDS40028.1,GeneID:233545,GenBank:NP_758484.2,MGI:MGI:1924203;Name=NP_758484.2;Note=isoform 4 is encoded by transcript variant 4;gbkey=CDS;gene=Emsy;product=BRCA2-interacting transcriptional repressor EMSY isoform 4;protein_id=NP_758484.2;tag=RefSeq Select;extra_copy_number=0
CM058247.1	Liftoff	CDS	97712891	97713145	.	-	.	ID=cds-NP_758484.2;Parent=rna-NM_172280.2;Dbxref=CCDS:CCDS40028.1,GeneID:233545,GenBank:NP_758484.2,MGI:MGI:1924203;Name=NP_758484.2;Note=isoform 4 is encoded by transcript variant 4;gbkey=CDS;gene=Emsy;product=BRCA2-interacting transcriptional repressor EMSY isoform 4;protein_id=NP_758484.2;tag=RefSeq Select;extra_copy_number=0
CM058247.1	Liftoff	CDS	97716556	97716832	.	-	.	ID=cds-NP_758484.2;Parent=rna-NM_172280.2;Dbxref=CCDS:CCDS40028.1,GeneID:233545,GenBank:NP_758484.2,MGI:MGI:1924203;Name=NP_758484.2;Note=isoform 4 is encoded by transcript variant 4;gbkey=CDS;gene=Emsy;product=BRCA2-interacting transcriptional repressor EMSY isoform 4;protein_id=NP_758484.2;tag=RefSeq Select;extra_copy_number=0
CM058247.1	Liftoff	CDS	97723686	97723945	.	-	.	ID=cds-NP_758484.2;Parent=rna-NM_172280.2;Dbxref=CCDS:CCDS40028.1,GeneID:233545,GenBank:NP_758484.2,MGI:MGI:1924203;Name=NP_758484.2;Note=isoform 4 is encoded by transcript variant 4;gbkey=CDS;gene=Emsy;product=BRCA2-interacting transcriptional repressor EMSY isoform 4;protein_id=NP_758484.2;tag=RefSeq Select;extra_copy_number=0
CM058247.1	Liftoff	CDS	97727918	97728093	.	-	.	ID=cds-NP_758484.2;Parent=rna-NM_172280.2;Dbxref=CCDS:CCDS40028.1,GeneID:233545,GenBank:NP_758484.2,MGI:MGI:1924203;Name=NP_758484.2;Note=isoform 4 is encoded by transcript variant 4;gbkey=CDS;gene=Emsy;product=BRCA2-interacting transcriptional repressor EMSY isoform 4;protein_id=NP_758484.2;tag=RefSeq Select;extra_copy_number=0
CM058247.1	Liftoff	CDS	97731592	97731633	.	-	.	ID=cds-NP_758484.2;Parent=rna-NM_172280.2;Dbxref=CCDS:CCDS40028.1,GeneID:233545,GenBank:NP_758484.2,MGI:MGI:1924203;Name=NP_758484.2;Note=isoform 4 is encoded by transcript variant 4;gbkey=CDS;gene=Emsy;product=BRCA2-interacting transcriptional repressor EMSY isoform 4;protein_id=NP_758484.2;tag=RefSeq Select;extra_copy_number=0
CM058247.1	Liftoff	CDS	97732874	97732948	.	-	.	ID=cds-NP_758484.2;Parent=rna-NM_172280.2;Dbxref=CCDS:CCDS40028.1,GeneID:233545,GenBank:NP_758484.2,MGI:MGI:1924203;Name=NP_758484.2;Note=isoform 4 is encoded by transcript variant 4;gbkey=CDS;gene=Emsy;product=BRCA2-interacting transcriptional repressor EMSY isoform 4;protein_id=NP_758484.2;tag=RefSeq Select;extra_copy_number=0
CM058247.1	Liftoff	CDS	97734230	97734329	.	-	.	ID=cds-NP_758484.2;Parent=rna-NM_172280.2;Dbxref=CCDS:CCDS40028.1,GeneID:233545,GenBank:NP_758484.2,MGI:MGI:1924203;Name=NP_758484.2;Note=isoform 4 is encoded by transcript variant 4;gbkey=CDS;gene=Emsy;product=BRCA2-interacting transcriptional repressor EMSY isoform 4;protein_id=NP_758484.2;tag=RefSeq Select;extra_copy_number=0
CM058247.1	Liftoff	CDS	97741169	97741238	.	-	.	ID=cds-NP_758484.2;Parent=rna-NM_172280.2;Dbxref=CCDS:CCDS40028.1,GeneID:233545,GenBank:NP_758484.2,MGI:MGI:1924203;Name=NP_758484.2;Note=isoform 4 is encoded by transcript variant 4;gbkey=CDS;gene=Emsy;product=BRCA2-interacting transcriptional repressor EMSY isoform 4;protein_id=NP_758484.2;tag=RefSeq Select;extra_copy_number=0
CM058247.1	Liftoff	transcript	97673550	97745997	.	-	.	ID=rna-XR_001785532.3;Parent=gene-Emsy;Dbxref=GeneID:233545,GenBank:XR_001785532.3,MGI:MGI:1924203;Name=XR_001785532.3;gbkey=misc_RNA;gene=Emsy;model_evidence=Supporting evidence includes similarity to: 4 mRNAs%2C 29 ESTs%2C 600 long SRA reads%2C and 94%25 coverage of the annotated genomic feature by RNAseq alignments%2C including 37 samples with support for all annotated introns;product=EMSY%2C BRCA2-interacting transcriptional repressor%2C transcript variant X32;transcript_id=XR_001785532.3;extra_copy_number=0
CM058247.1	Liftoff	exon	97673550	97677298	.	-	.	ID=exon-XR_001785532.3-21;Parent=rna-XR_001785532.3;Dbxref=GeneID:233545,GenBank:XR_001785532.3,MGI:MGI:1924203;gbkey=misc_RNA;gene=Emsy;product=EMSY%2C BRCA2-interacting transcriptional repressor%2C transcript variant X32;transcript_id=XR_001785532.3;extra_copy_number=0
CM058247.1	Liftoff	exon	97679746	97680400	.	-	.	ID=exon-XR_001785532.3-20;Parent=rna-XR_001785532.3;Dbxref=GeneID:233545,GenBank:XR_001785532.3,MGI:MGI:1924203;gbkey=misc_RNA;gene=Emsy;product=EMSY%2C BRCA2-interacting transcriptional repressor%2C transcript variant X32;transcript_id=XR_001785532.3;extra_copy_number=0
CM058247.1	Liftoff	exon	97681167	97681727	.	-	.	ID=exon-XR_001785532.3-19;Parent=rna-XR_001785532.3;Dbxref=GeneID:233545,GenBank:XR_001785532.3,MGI:MGI:1924203;gbkey=misc_RNA;gene=Emsy;product=EMSY%2C BRCA2-interacting transcriptional repressor%2C transcript variant X32;transcript_id=XR_001785532.3;extra_copy_number=0
CM058247.1	Liftoff	exon	97683448	97683599	.	-	.	ID=exon-XR_001785532.3-18;Parent=rna-XR_001785532.3;Dbxref=GeneID:233545,GenBank:XR_001785532.3,MGI:MGI:1924203;gbkey=misc_RNA;gene=Emsy;product=EMSY%2C BRCA2-interacting transcriptional repressor%2C transcript variant X32;transcript_id=XR_001785532.3;extra_copy_number=0
CM058247.1	Liftoff	exon	97687092	97687247	.	-	.	ID=exon-XR_001785532.3-17;Parent=rna-XR_001785532.3;Dbxref=GeneID:233545,GenBank:XR_001785532.3,MGI:MGI:1924203;gbkey=misc_RNA;gene=Emsy;product=EMSY%2C BRCA2-interacting transcriptional repressor%2C transcript variant X32;transcript_id=XR_001785532.3;extra_copy_number=0
CM058247.1	Liftoff	exon	97689003	97689167	.	-	.	ID=exon-XR_001785532.3-16;Parent=rna-XR_001785532.3;Dbxref=GeneID:233545,GenBank:XR_001785532.3,MGI:MGI:1924203;gbkey=misc_RNA;gene=Emsy;product=EMSY%2C BRCA2-interacting transcriptional repressor%2C transcript variant X32;transcript_id=XR_001785532.3;extra_copy_number=0
CM058247.1	Liftoff	exon	97697087	97697285	.	-	.	ID=exon-XR_001785532.3-15;Parent=rna-XR_001785532.3;Dbxref=GeneID:233545,GenBank:XR_001785532.3,MGI:MGI:1924203;gbkey=misc_RNA;gene=Emsy;product=EMSY%2C BRCA2-interacting transcriptional repressor%2C transcript variant X32;transcript_id=XR_001785532.3;extra_copy_number=0
CM058247.1	Liftoff	exon	97699407	97699580	.	-	.	ID=exon-XR_001785532.3-14;Parent=rna-XR_001785532.3;Dbxref=GeneID:233545,GenBank:XR_001785532.3,MGI:MGI:1924203;gbkey=misc_RNA;gene=Emsy;product=EMSY%2C BRCA2-interacting transcriptional repressor%2C transcript variant X32;transcript_id=XR_001785532.3;extra_copy_number=0
CM058247.1	Liftoff	exon	97701901	97702037	.	-	.	ID=exon-XR_001785532.3-13;Parent=rna-XR_001785532.3;Dbxref=GeneID:233545,GenBank:XR_001785532.3,MGI:MGI:1924203;gbkey=misc_RNA;gene=Emsy;product=EMSY%2C BRCA2-interacting transcriptional repressor%2C transcript variant X32;transcript_id=XR_001785532.3;extra_copy_number=0
CM058247.1	Liftoff	exon	97705724	97705894	.	-	.	ID=exon-XR_001785532.3-12;Parent=rna-XR_001785532.3;Dbxref=GeneID:233545,GenBank:XR_001785532.3,MGI:MGI:1924203;gbkey=misc_RNA;gene=Emsy;product=EMSY%2C BRCA2-interacting transcriptional repressor%2C transcript variant X32;transcript_id=XR_001785532.3;extra_copy_number=0
CM058247.1	Liftoff	exon	97707816	97707965	.	-	.	ID=exon-XR_001785532.3-11;Parent=rna-XR_001785532.3;Dbxref=GeneID:233545,GenBank:XR_001785532.3,MGI:MGI:1924203;gbkey=misc_RNA;gene=Emsy;product=EMSY%2C BRCA2-interacting transcriptional repressor%2C transcript variant X32;transcript_id=XR_001785532.3;extra_copy_number=0
CM058247.1	Liftoff	exon	97712891	97713145	.	-	.	ID=exon-XR_001785532.3-10;Parent=rna-XR_001785532.3;Dbxref=GeneID:233545,GenBank:XR_001785532.3,MGI:MGI:1924203;gbkey=misc_RNA;gene=Emsy;product=EMSY%2C BRCA2-interacting transcriptional repressor%2C transcript variant X32;transcript_id=XR_001785532.3;extra_copy_number=0
CM058247.1	Liftoff	exon	97716556	97716832	.	-	.	ID=exon-XR_001785532.3-9;Parent=rna-XR_001785532.3;Dbxref=GeneID:233545,GenBank:XR_001785532.3,MGI:MGI:1924203;gbkey=misc_RNA;gene=Emsy;product=EMSY%2C BRCA2-interacting transcriptional repressor%2C transcript variant X32;transcript_id=XR_001785532.3;extra_copy_number=0
CM058247.1	Liftoff	exon	97723686	97723945	.	-	.	ID=exon-XR_001785532.3-8;Parent=rna-XR_001785532.3;Dbxref=GeneID:233545,GenBank:XR_001785532.3,MGI:MGI:1924203;gbkey=misc_RNA;gene=Emsy;product=EMSY%2C BRCA2-interacting transcriptional repressor%2C transcript variant X32;transcript_id=XR_001785532.3;extra_copy_number=0
CM058247.1	Liftoff	exon	97726156	97726308	.	-	.	ID=exon-XR_001785532.3-7;Parent=rna-XR_001785532.3;Dbxref=GeneID:233545,GenBank:XR_001785532.3,MGI:MGI:1924203;gbkey=misc_RNA;gene=Emsy;product=EMSY%2C BRCA2-interacting transcriptional repressor%2C transcript variant X32;transcript_id=XR_001785532.3;extra_copy_number=0
CM058247.1	Liftoff	exon	97727918	97728093	.	-	.	ID=exon-XR_001785532.3-6;Parent=rna-XR_001785532.3;Dbxref=GeneID:233545,GenBank:XR_001785532.3,MGI:MGI:1924203;gbkey=misc_RNA;gene=Emsy;product=EMSY%2C BRCA2-interacting transcriptional repressor%2C transcript variant X32;transcript_id=XR_001785532.3;extra_copy_number=0
CM058247.1	Liftoff	exon	97731592	97731633	.	-	.	ID=exon-XR_001785532.3-5;Parent=rna-XR_001785532.3;Dbxref=GeneID:233545,GenBank:XR_001785532.3,MGI:MGI:1924203;gbkey=misc_RNA;gene=Emsy;product=EMSY%2C BRCA2-interacting transcriptional repressor%2C transcript variant X32;transcript_id=XR_001785532.3;extra_copy_number=0
CM058247.1	Liftoff	exon	97732874	97732948	.	-	.	ID=exon-XR_001785532.3-4;Parent=rna-XR_001785532.3;Dbxref=GeneID:233545,GenBank:XR_001785532.3,MGI:MGI:1924203;gbkey=misc_RNA;gene=Emsy;product=EMSY%2C BRCA2-interacting transcriptional repressor%2C transcript variant X32;transcript_id=XR_001785532.3;extra_copy_number=0
CM058247.1	Liftoff	exon	97734230	97734329	.	-	.	ID=exon-XR_001785532.3-3;Parent=rna-XR_001785532.3;Dbxref=GeneID:233545,GenBank:XR_001785532.3,MGI:MGI:1924203;gbkey=misc_RNA;gene=Emsy;product=EMSY%2C BRCA2-interacting transcriptional repressor%2C transcript variant X32;transcript_id=XR_001785532.3;extra_copy_number=0
CM058247.1	Liftoff	exon	97741169	97741277	.	-	.	ID=exon-XR_001785532.3-2;Parent=rna-XR_001785532.3;Dbxref=GeneID:233545,GenBank:XR_001785532.3,MGI:MGI:1924203;gbkey=misc_RNA;gene=Emsy;product=EMSY%2C BRCA2-interacting transcriptional repressor%2C transcript variant X32;transcript_id=XR_001785532.3;extra_copy_number=0
CM058247.1	Liftoff	exon	97742899	97745997	.	-	.	ID=exon-XR_001785532.3-1;Parent=rna-XR_001785532.3;Dbxref=GeneID:233545,GenBank:XR_001785532.3,MGI:MGI:1924203;gbkey=misc_RNA;gene=Emsy;product=EMSY%2C BRCA2-interacting transcriptional repressor%2C transcript variant X32;transcript_id=XR_001785532.3;extra_copy_number=0
CM058247.1	Liftoff	transcript	97673550	97745997	.	-	.	ID=rna-XR_001785533.3;Parent=gene-Emsy;Dbxref=GeneID:233545,GenBank:XR_001785533.3,MGI:MGI:1924203;Name=XR_001785533.3;gbkey=misc_RNA;gene=Emsy;model_evidence=Supporting evidence includes similarity to: 4 mRNAs%2C 25 ESTs%2C 574 long SRA reads%2C and 94%25 coverage of the annotated genomic feature by RNAseq alignments%2C including 37 samples with support for all annotated introns;product=EMSY%2C BRCA2-interacting transcriptional repressor%2C transcript variant X35;transcript_id=XR_001785533.3;extra_copy_number=0
CM058247.1	Liftoff	exon	97673550	97677298	.	-	.	ID=exon-XR_001785533.3-20;Parent=rna-XR_001785533.3;Dbxref=GeneID:233545,GenBank:XR_001785533.3,MGI:MGI:1924203;gbkey=misc_RNA;gene=Emsy;product=EMSY%2C BRCA2-interacting transcriptional repressor%2C transcript variant X35;transcript_id=XR_001785533.3;extra_copy_number=0
CM058247.1	Liftoff	exon	97679746	97680400	.	-	.	ID=exon-XR_001785533.3-19;Parent=rna-XR_001785533.3;Dbxref=GeneID:233545,GenBank:XR_001785533.3,MGI:MGI:1924203;gbkey=misc_RNA;gene=Emsy;product=EMSY%2C BRCA2-interacting transcriptional repressor%2C transcript variant X35;transcript_id=XR_001785533.3;extra_copy_number=0
CM058247.1	Liftoff	exon	97681167	97681727	.	-	.	ID=exon-XR_001785533.3-18;Parent=rna-XR_001785533.3;Dbxref=GeneID:233545,GenBank:XR_001785533.3,MGI:MGI:1924203;gbkey=misc_RNA;gene=Emsy;product=EMSY%2C BRCA2-interacting transcriptional repressor%2C transcript variant X35;transcript_id=XR_001785533.3;extra_copy_number=0
CM058247.1	Liftoff	exon	97683448	97683599	.	-	.	ID=exon-XR_001785533.3-17;Parent=rna-XR_001785533.3;Dbxref=GeneID:233545,GenBank:XR_001785533.3,MGI:MGI:1924203;gbkey=misc_RNA;gene=Emsy;product=EMSY%2C BRCA2-interacting transcriptional repressor%2C transcript variant X35;transcript_id=XR_001785533.3;extra_copy_number=0
CM058247.1	Liftoff	exon	97687092	97687247	.	-	.	ID=exon-XR_001785533.3-16;Parent=rna-XR_001785533.3;Dbxref=GeneID:233545,GenBank:XR_001785533.3,MGI:MGI:1924203;gbkey=misc_RNA;gene=Emsy;product=EMSY%2C BRCA2-interacting transcriptional repressor%2C transcript variant X35;transcript_id=XR_001785533.3;extra_copy_number=0
CM058247.1	Liftoff	exon	97689003	97689167	.	-	.	ID=exon-XR_001785533.3-15;Parent=rna-XR_001785533.3;Dbxref=GeneID:233545,GenBank:XR_001785533.3,MGI:MGI:1924203;gbkey=misc_RNA;gene=Emsy;product=EMSY%2C BRCA2-interacting transcriptional repressor%2C transcript variant X35;transcript_id=XR_001785533.3;extra_copy_number=0
CM058247.1	Liftoff	exon	97697087	97697285	.	-	.	ID=exon-XR_001785533.3-14;Parent=rna-XR_001785533.3;Dbxref=GeneID:233545,GenBank:XR_001785533.3,MGI:MGI:1924203;gbkey=misc_RNA;gene=Emsy;product=EMSY%2C BRCA2-interacting transcriptional repressor%2C transcript variant X35;transcript_id=XR_001785533.3;extra_copy_number=0
CM058247.1	Liftoff	exon	97699407	97699580	.	-	.	ID=exon-XR_001785533.3-13;Parent=rna-XR_001785533.3;Dbxref=GeneID:233545,GenBank:XR_001785533.3,MGI:MGI:1924203;gbkey=misc_RNA;gene=Emsy;product=EMSY%2C BRCA2-interacting transcriptional repressor%2C transcript variant X35;transcript_id=XR_001785533.3;extra_copy_number=0
CM058247.1	Liftoff	exon	97701901	97702037	.	-	.	ID=exon-XR_001785533.3-12;Parent=rna-XR_001785533.3;Dbxref=GeneID:233545,GenBank:XR_001785533.3,MGI:MGI:1924203;gbkey=misc_RNA;gene=Emsy;product=EMSY%2C BRCA2-interacting transcriptional repressor%2C transcript variant X35;transcript_id=XR_001785533.3;extra_copy_number=0
CM058247.1	Liftoff	exon	97705724	97705894	.	-	.	ID=exon-XR_001785533.3-11;Parent=rna-XR_001785533.3;Dbxref=GeneID:233545,GenBank:XR_001785533.3,MGI:MGI:1924203;gbkey=misc_RNA;gene=Emsy;product=EMSY%2C BRCA2-interacting transcriptional repressor%2C transcript variant X35;transcript_id=XR_001785533.3;extra_copy_number=0
CM058247.1	Liftoff	exon	97712891	97713145	.	-	.	ID=exon-XR_001785533.3-10;Parent=rna-XR_001785533.3;Dbxref=GeneID:233545,GenBank:XR_001785533.3,MGI:MGI:1924203;gbkey=misc_RNA;gene=Emsy;product=EMSY%2C BRCA2-interacting transcriptional repressor%2C transcript variant X35;transcript_id=XR_001785533.3;extra_copy_number=0
CM058247.1	Liftoff	exon	97716556	97716832	.	-	.	ID=exon-XR_001785533.3-9;Parent=rna-XR_001785533.3;Dbxref=GeneID:233545,GenBank:XR_001785533.3,MGI:MGI:1924203;gbkey=misc_RNA;gene=Emsy;product=EMSY%2C BRCA2-interacting transcriptional repressor%2C transcript variant X35;transcript_id=XR_001785533.3;extra_copy_number=0
CM058247.1	Liftoff	exon	97723686	97723945	.	-	.	ID=exon-XR_001785533.3-8;Parent=rna-XR_001785533.3;Dbxref=GeneID:233545,GenBank:XR_001785533.3,MGI:MGI:1924203;gbkey=misc_RNA;gene=Emsy;product=EMSY%2C BRCA2-interacting transcriptional repressor%2C transcript variant X35;transcript_id=XR_001785533.3;extra_copy_number=0
CM058247.1	Liftoff	exon	97726156	97726308	.	-	.	ID=exon-XR_001785533.3-7;Parent=rna-XR_001785533.3;Dbxref=GeneID:233545,GenBank:XR_001785533.3,MGI:MGI:1924203;gbkey=misc_RNA;gene=Emsy;product=EMSY%2C BRCA2-interacting transcriptional repressor%2C transcript variant X35;transcript_id=XR_001785533.3;extra_copy_number=0
CM058247.1	Liftoff	exon	97727918	97728093	.	-	.	ID=exon-XR_001785533.3-6;Parent=rna-XR_001785533.3;Dbxref=GeneID:233545,GenBank:XR_001785533.3,MGI:MGI:1924203;gbkey=misc_RNA;gene=Emsy;product=EMSY%2C BRCA2-interacting transcriptional repressor%2C transcript variant X35;transcript_id=XR_001785533.3;extra_copy_number=0
CM058247.1	Liftoff	exon	97731592	97731633	.	-	.	ID=exon-XR_001785533.3-5;Parent=rna-XR_001785533.3;Dbxref=GeneID:233545,GenBank:XR_001785533.3,MGI:MGI:1924203;gbkey=misc_RNA;gene=Emsy;product=EMSY%2C BRCA2-interacting transcriptional repressor%2C transcript variant X35;transcript_id=XR_001785533.3;extra_copy_number=0
CM058247.1	Liftoff	exon	97732874	97732948	.	-	.	ID=exon-XR_001785533.3-4;Parent=rna-XR_001785533.3;Dbxref=GeneID:233545,GenBank:XR_001785533.3,MGI:MGI:1924203;gbkey=misc_RNA;gene=Emsy;product=EMSY%2C BRCA2-interacting transcriptional repressor%2C transcript variant X35;transcript_id=XR_001785533.3;extra_copy_number=0
CM058247.1	Liftoff	exon	97734230	97734329	.	-	.	ID=exon-XR_001785533.3-3;Parent=rna-XR_001785533.3;Dbxref=GeneID:233545,GenBank:XR_001785533.3,MGI:MGI:1924203;gbkey=misc_RNA;gene=Emsy;product=EMSY%2C BRCA2-interacting transcriptional repressor%2C transcript variant X35;transcript_id=XR_001785533.3;extra_copy_number=0
CM058247.1	Liftoff	exon	97741169	97741277	.	-	.	ID=exon-XR_001785533.3-2;Parent=rna-XR_001785533.3;Dbxref=GeneID:233545,GenBank:XR_001785533.3,MGI:MGI:1924203;gbkey=misc_RNA;gene=Emsy;product=EMSY%2C BRCA2-interacting transcriptional repressor%2C transcript variant X35;transcript_id=XR_001785533.3;extra_copy_number=0
CM058247.1	Liftoff	exon	97742899	97745997	.	-	.	ID=exon-XR_001785533.3-1;Parent=rna-XR_001785533.3;Dbxref=GeneID:233545,GenBank:XR_001785533.3,MGI:MGI:1924203;gbkey=misc_RNA;gene=Emsy;product=EMSY%2C BRCA2-interacting transcriptional repressor%2C transcript variant X35;transcript_id=XR_001785533.3;extra_copy_number=0
CM058247.1	Liftoff	transcript	97673550	97745997	.	-	.	ID=rna-XR_001785534.3;Parent=gene-Emsy;Dbxref=GeneID:233545,GenBank:XR_001785534.3,MGI:MGI:1924203;Name=XR_001785534.3;gbkey=misc_RNA;gene=Emsy;model_evidence=Supporting evidence includes similarity to: 4 mRNAs%2C 21 ESTs%2C 575 long SRA reads%2C and 94%25 coverage of the annotated genomic feature by RNAseq alignments%2C including 34 samples with support for all annotated introns;product=EMSY%2C BRCA2-interacting transcriptional repressor%2C transcript variant X36;transcript_id=XR_001785534.3;extra_copy_number=0
CM058247.1	Liftoff	exon	97673550	97677298	.	-	.	ID=exon-XR_001785534.3-20;Parent=rna-XR_001785534.3;Dbxref=GeneID:233545,GenBank:XR_001785534.3,MGI:MGI:1924203;gbkey=misc_RNA;gene=Emsy;product=EMSY%2C BRCA2-interacting transcriptional repressor%2C transcript variant X36;transcript_id=XR_001785534.3;extra_copy_number=0
CM058247.1	Liftoff	exon	97679746	97680400	.	-	.	ID=exon-XR_001785534.3-19;Parent=rna-XR_001785534.3;Dbxref=GeneID:233545,GenBank:XR_001785534.3,MGI:MGI:1924203;gbkey=misc_RNA;gene=Emsy;product=EMSY%2C BRCA2-interacting transcriptional repressor%2C transcript variant X36;transcript_id=XR_001785534.3;extra_copy_number=0
CM058247.1	Liftoff	exon	97681167	97681727	.	-	.	ID=exon-XR_001785534.3-18;Parent=rna-XR_001785534.3;Dbxref=GeneID:233545,GenBank:XR_001785534.3,MGI:MGI:1924203;gbkey=misc_RNA;gene=Emsy;product=EMSY%2C BRCA2-interacting transcriptional repressor%2C transcript variant X36;transcript_id=XR_001785534.3;extra_copy_number=0
CM058247.1	Liftoff	exon	97683448	97683599	.	-	.	ID=exon-XR_001785534.3-17;Parent=rna-XR_001785534.3;Dbxref=GeneID:233545,GenBank:XR_001785534.3,MGI:MGI:1924203;gbkey=misc_RNA;gene=Emsy;product=EMSY%2C BRCA2-interacting transcriptional repressor%2C transcript variant X36;transcript_id=XR_001785534.3;extra_copy_number=0
CM058247.1	Liftoff	exon	97687092	97687247	.	-	.	ID=exon-XR_001785534.3-16;Parent=rna-XR_001785534.3;Dbxref=GeneID:233545,GenBank:XR_001785534.3,MGI:MGI:1924203;gbkey=misc_RNA;gene=Emsy;product=EMSY%2C BRCA2-interacting transcriptional repressor%2C transcript variant X36;transcript_id=XR_001785534.3;extra_copy_number=0
CM058247.1	Liftoff	exon	97697087	97697285	.	-	.	ID=exon-XR_001785534.3-15;Parent=rna-XR_001785534.3;Dbxref=GeneID:233545,GenBank:XR_001785534.3,MGI:MGI:1924203;gbkey=misc_RNA;gene=Emsy;product=EMSY%2C BRCA2-interacting transcriptional repressor%2C transcript variant X36;transcript_id=XR_001785534.3;extra_copy_number=0
CM058247.1	Liftoff	exon	97699407	97699580	.	-	.	ID=exon-XR_001785534.3-14;Parent=rna-XR_001785534.3;Dbxref=GeneID:233545,GenBank:XR_001785534.3,MGI:MGI:1924203;gbkey=misc_RNA;gene=Emsy;product=EMSY%2C BRCA2-interacting transcriptional repressor%2C transcript variant X36;transcript_id=XR_001785534.3;extra_copy_number=0
CM058247.1	Liftoff	exon	97701901	97702037	.	-	.	ID=exon-XR_001785534.3-13;Parent=rna-XR_001785534.3;Dbxref=GeneID:233545,GenBank:XR_001785534.3,MGI:MGI:1924203;gbkey=misc_RNA;gene=Emsy;product=EMSY%2C BRCA2-interacting transcriptional repressor%2C transcript variant X36;transcript_id=XR_001785534.3;extra_copy_number=0
CM058247.1	Liftoff	exon	97705724	97705894	.	-	.	ID=exon-XR_001785534.3-12;Parent=rna-XR_001785534.3;Dbxref=GeneID:233545,GenBank:XR_001785534.3,MGI:MGI:1924203;gbkey=misc_RNA;gene=Emsy;product=EMSY%2C BRCA2-interacting transcriptional repressor%2C transcript variant X36;transcript_id=XR_001785534.3;extra_copy_number=0
CM058247.1	Liftoff	exon	97707816	97707965	.	-	.	ID=exon-XR_001785534.3-11;Parent=rna-XR_001785534.3;Dbxref=GeneID:233545,GenBank:XR_001785534.3,MGI:MGI:1924203;gbkey=misc_RNA;gene=Emsy;product=EMSY%2C BRCA2-interacting transcriptional repressor%2C transcript variant X36;transcript_id=XR_001785534.3;extra_copy_number=0
CM058247.1	Liftoff	exon	97712891	97713145	.	-	.	ID=exon-XR_001785534.3-10;Parent=rna-XR_001785534.3;Dbxref=GeneID:233545,GenBank:XR_001785534.3,MGI:MGI:1924203;gbkey=misc_RNA;gene=Emsy;product=EMSY%2C BRCA2-interacting transcriptional repressor%2C transcript variant X36;transcript_id=XR_001785534.3;extra_copy_number=0
CM058247.1	Liftoff	exon	97716556	97716832	.	-	.	ID=exon-XR_001785534.3-9;Parent=rna-XR_001785534.3;Dbxref=GeneID:233545,GenBank:XR_001785534.3,MGI:MGI:1924203;gbkey=misc_RNA;gene=Emsy;product=EMSY%2C BRCA2-interacting transcriptional repressor%2C transcript variant X36;transcript_id=XR_001785534.3;extra_copy_number=0
CM058247.1	Liftoff	exon	97723686	97723945	.	-	.	ID=exon-XR_001785534.3-8;Parent=rna-XR_001785534.3;Dbxref=GeneID:233545,GenBank:XR_001785534.3,MGI:MGI:1924203;gbkey=misc_RNA;gene=Emsy;product=EMSY%2C BRCA2-interacting transcriptional repressor%2C transcript variant X36;transcript_id=XR_001785534.3;extra_copy_number=0
CM058247.1	Liftoff	exon	97726156	97726308	.	-	.	ID=exon-XR_001785534.3-7;Parent=rna-XR_001785534.3;Dbxref=GeneID:233545,GenBank:XR_001785534.3,MGI:MGI:1924203;gbkey=misc_RNA;gene=Emsy;product=EMSY%2C BRCA2-interacting transcriptional repressor%2C transcript variant X36;transcript_id=XR_001785534.3;extra_copy_number=0
CM058247.1	Liftoff	exon	97727918	97728093	.	-	.	ID=exon-XR_001785534.3-6;Parent=rna-XR_001785534.3;Dbxref=GeneID:233545,GenBank:XR_001785534.3,MGI:MGI:1924203;gbkey=misc_RNA;gene=Emsy;product=EMSY%2C BRCA2-interacting transcriptional repressor%2C transcript variant X36;transcript_id=XR_001785534.3;extra_copy_number=0
CM058247.1	Liftoff	exon	97731592	97731633	.	-	.	ID=exon-XR_001785534.3-5;Parent=rna-XR_001785534.3;Dbxref=GeneID:233545,GenBank:XR_001785534.3,MGI:MGI:1924203;gbkey=misc_RNA;gene=Emsy;product=EMSY%2C BRCA2-interacting transcriptional repressor%2C transcript variant X36;transcript_id=XR_001785534.3;extra_copy_number=0
CM058247.1	Liftoff	exon	97732874	97732948	.	-	.	ID=exon-XR_001785534.3-4;Parent=rna-XR_001785534.3;Dbxref=GeneID:233545,GenBank:XR_001785534.3,MGI:MGI:1924203;gbkey=misc_RNA;gene=Emsy;product=EMSY%2C BRCA2-interacting transcriptional repressor%2C transcript variant X36;transcript_id=XR_001785534.3;extra_copy_number=0
CM058247.1	Liftoff	exon	97734230	97734329	.	-	.	ID=exon-XR_001785534.3-3;Parent=rna-XR_001785534.3;Dbxref=GeneID:233545,GenBank:XR_001785534.3,MGI:MGI:1924203;gbkey=misc_RNA;gene=Emsy;product=EMSY%2C BRCA2-interacting transcriptional repressor%2C transcript variant X36;transcript_id=XR_001785534.3;extra_copy_number=0
CM058247.1	Liftoff	exon	97741169	97741277	.	-	.	ID=exon-XR_001785534.3-2;Parent=rna-XR_001785534.3;Dbxref=GeneID:233545,GenBank:XR_001785534.3,MGI:MGI:1924203;gbkey=misc_RNA;gene=Emsy;product=EMSY%2C BRCA2-interacting transcriptional repressor%2C transcript variant X36;transcript_id=XR_001785534.3;extra_copy_number=0
CM058247.1	Liftoff	exon	97742899	97745997	.	-	.	ID=exon-XR_001785534.3-1;Parent=rna-XR_001785534.3;Dbxref=GeneID:233545,GenBank:XR_001785534.3,MGI:MGI:1924203;gbkey=misc_RNA;gene=Emsy;product=EMSY%2C BRCA2-interacting transcriptional repressor%2C transcript variant X36;transcript_id=XR_001785534.3;extra_copy_number=0
CM058247.1	Liftoff	transcript	97673550	97745997	.	-	.	ID=rna-XR_003946459.2;Parent=gene-Emsy;Dbxref=GeneID:233545,GenBank:XR_003946459.2,MGI:MGI:1924203;Name=XR_003946459.2;gbkey=misc_RNA;gene=Emsy;model_evidence=Supporting evidence includes similarity to: 3 mRNAs%2C 23 ESTs%2C 573 long SRA reads%2C and 94%25 coverage of the annotated genomic feature by RNAseq alignments%2C including 36 samples with support for all annotated introns;product=EMSY%2C BRCA2-interacting transcriptional repressor%2C transcript variant X41;transcript_id=XR_003946459.2;extra_copy_number=0
CM058247.1	Liftoff	exon	97673550	97677298	.	-	.	ID=exon-XR_003946459.2-19;Parent=rna-XR_003946459.2;Dbxref=GeneID:233545,GenBank:XR_003946459.2,MGI:MGI:1924203;gbkey=misc_RNA;gene=Emsy;product=EMSY%2C BRCA2-interacting transcriptional repressor%2C transcript variant X41;transcript_id=XR_003946459.2;extra_copy_number=0
CM058247.1	Liftoff	exon	97679746	97680400	.	-	.	ID=exon-XR_003946459.2-18;Parent=rna-XR_003946459.2;Dbxref=GeneID:233545,GenBank:XR_003946459.2,MGI:MGI:1924203;gbkey=misc_RNA;gene=Emsy;product=EMSY%2C BRCA2-interacting transcriptional repressor%2C transcript variant X41;transcript_id=XR_003946459.2;extra_copy_number=0
CM058247.1	Liftoff	exon	97681167	97681727	.	-	.	ID=exon-XR_003946459.2-17;Parent=rna-XR_003946459.2;Dbxref=GeneID:233545,GenBank:XR_003946459.2,MGI:MGI:1924203;gbkey=misc_RNA;gene=Emsy;product=EMSY%2C BRCA2-interacting transcriptional repressor%2C transcript variant X41;transcript_id=XR_003946459.2;extra_copy_number=0
CM058247.1	Liftoff	exon	97683448	97683599	.	-	.	ID=exon-XR_003946459.2-16;Parent=rna-XR_003946459.2;Dbxref=GeneID:233545,GenBank:XR_003946459.2,MGI:MGI:1924203;gbkey=misc_RNA;gene=Emsy;product=EMSY%2C BRCA2-interacting transcriptional repressor%2C transcript variant X41;transcript_id=XR_003946459.2;extra_copy_number=0
CM058247.1	Liftoff	exon	97697087	97697285	.	-	.	ID=exon-XR_003946459.2-15;Parent=rna-XR_003946459.2;Dbxref=GeneID:233545,GenBank:XR_003946459.2,MGI:MGI:1924203;gbkey=misc_RNA;gene=Emsy;product=EMSY%2C BRCA2-interacting transcriptional repressor%2C transcript variant X41;transcript_id=XR_003946459.2;extra_copy_number=0
CM058247.1	Liftoff	exon	97699407	97699580	.	-	.	ID=exon-XR_003946459.2-14;Parent=rna-XR_003946459.2;Dbxref=GeneID:233545,GenBank:XR_003946459.2,MGI:MGI:1924203;gbkey=misc_RNA;gene=Emsy;product=EMSY%2C BRCA2-interacting transcriptional repressor%2C transcript variant X41;transcript_id=XR_003946459.2;extra_copy_number=0
CM058247.1	Liftoff	exon	97701901	97702037	.	-	.	ID=exon-XR_003946459.2-13;Parent=rna-XR_003946459.2;Dbxref=GeneID:233545,GenBank:XR_003946459.2,MGI:MGI:1924203;gbkey=misc_RNA;gene=Emsy;product=EMSY%2C BRCA2-interacting transcriptional repressor%2C transcript variant X41;transcript_id=XR_003946459.2;extra_copy_number=0
CM058247.1	Liftoff	exon	97705724	97705894	.	-	.	ID=exon-XR_003946459.2-12;Parent=rna-XR_003946459.2;Dbxref=GeneID:233545,GenBank:XR_003946459.2,MGI:MGI:1924203;gbkey=misc_RNA;gene=Emsy;product=EMSY%2C BRCA2-interacting transcriptional repressor%2C transcript variant X41;transcript_id=XR_003946459.2;extra_copy_number=0
CM058247.1	Liftoff	exon	97707816	97707965	.	-	.	ID=exon-XR_003946459.2-11;Parent=rna-XR_003946459.2;Dbxref=GeneID:233545,GenBank:XR_003946459.2,MGI:MGI:1924203;gbkey=misc_RNA;gene=Emsy;product=EMSY%2C BRCA2-interacting transcriptional repressor%2C transcript variant X41;transcript_id=XR_003946459.2;extra_copy_number=0
CM058247.1	Liftoff	exon	97712891	97713145	.	-	.	ID=exon-XR_003946459.2-10;Parent=rna-XR_003946459.2;Dbxref=GeneID:233545,GenBank:XR_003946459.2,MGI:MGI:1924203;gbkey=misc_RNA;gene=Emsy;product=EMSY%2C BRCA2-interacting transcriptional repressor%2C transcript variant X41;transcript_id=XR_003946459.2;extra_copy_number=0
CM058247.1	Liftoff	exon	97716556	97716832	.	-	.	ID=exon-XR_003946459.2-9;Parent=rna-XR_003946459.2;Dbxref=GeneID:233545,GenBank:XR_003946459.2,MGI:MGI:1924203;gbkey=misc_RNA;gene=Emsy;product=EMSY%2C BRCA2-interacting transcriptional repressor%2C transcript variant X41;transcript_id=XR_003946459.2;extra_copy_number=0
CM058247.1	Liftoff	exon	97723686	97723945	.	-	.	ID=exon-XR_003946459.2-8;Parent=rna-XR_003946459.2;Dbxref=GeneID:233545,GenBank:XR_003946459.2,MGI:MGI:1924203;gbkey=misc_RNA;gene=Emsy;product=EMSY%2C BRCA2-interacting transcriptional repressor%2C transcript variant X41;transcript_id=XR_003946459.2;extra_copy_number=0
CM058247.1	Liftoff	exon	97726156	97726308	.	-	.	ID=exon-XR_003946459.2-7;Parent=rna-XR_003946459.2;Dbxref=GeneID:233545,GenBank:XR_003946459.2,MGI:MGI:1924203;gbkey=misc_RNA;gene=Emsy;product=EMSY%2C BRCA2-interacting transcriptional repressor%2C transcript variant X41;transcript_id=XR_003946459.2;extra_copy_number=0
CM058247.1	Liftoff	exon	97727918	97728093	.	-	.	ID=exon-XR_003946459.2-6;Parent=rna-XR_003946459.2;Dbxref=GeneID:233545,GenBank:XR_003946459.2,MGI:MGI:1924203;gbkey=misc_RNA;gene=Emsy;product=EMSY%2C BRCA2-interacting transcriptional repressor%2C transcript variant X41;transcript_id=XR_003946459.2;extra_copy_number=0
CM058247.1	Liftoff	exon	97731592	97731633	.	-	.	ID=exon-XR_003946459.2-5;Parent=rna-XR_003946459.2;Dbxref=GeneID:233545,GenBank:XR_003946459.2,MGI:MGI:1924203;gbkey=misc_RNA;gene=Emsy;product=EMSY%2C BRCA2-interacting transcriptional repressor%2C transcript variant X41;transcript_id=XR_003946459.2;extra_copy_number=0
CM058247.1	Liftoff	exon	97732874	97732948	.	-	.	ID=exon-XR_003946459.2-4;Parent=rna-XR_003946459.2;Dbxref=GeneID:233545,GenBank:XR_003946459.2,MGI:MGI:1924203;gbkey=misc_RNA;gene=Emsy;product=EMSY%2C BRCA2-interacting transcriptional repressor%2C transcript variant X41;transcript_id=XR_003946459.2;extra_copy_number=0
CM058247.1	Liftoff	exon	97734230	97734329	.	-	.	ID=exon-XR_003946459.2-3;Parent=rna-XR_003946459.2;Dbxref=GeneID:233545,GenBank:XR_003946459.2,MGI:MGI:1924203;gbkey=misc_RNA;gene=Emsy;product=EMSY%2C BRCA2-interacting transcriptional repressor%2C transcript variant X41;transcript_id=XR_003946459.2;extra_copy_number=0
CM058247.1	Liftoff	exon	97741169	97741277	.	-	.	ID=exon-XR_003946459.2-2;Parent=rna-XR_003946459.2;Dbxref=GeneID:233545,GenBank:XR_003946459.2,MGI:MGI:1924203;gbkey=misc_RNA;gene=Emsy;product=EMSY%2C BRCA2-interacting transcriptional repressor%2C transcript variant X41;transcript_id=XR_003946459.2;extra_copy_number=0
CM058247.1	Liftoff	exon	97742899	97745997	.	-	.	ID=exon-XR_003946459.2-1;Parent=rna-XR_003946459.2;Dbxref=GeneID:233545,GenBank:XR_003946459.2,MGI:MGI:1924203;gbkey=misc_RNA;gene=Emsy;product=EMSY%2C BRCA2-interacting transcriptional repressor%2C transcript variant X41;transcript_id=XR_003946459.2;extra_copy_number=0
CM058247.1	Liftoff	transcript	97673550	97745997	.	-	.	ID=rna-XR_004934080.1;Parent=gene-Emsy;Dbxref=GeneID:233545,GenBank:XR_004934080.1,MGI:MGI:1924203;Name=XR_004934080.1;gbkey=misc_RNA;gene=Emsy;model_evidence=Supporting evidence includes similarity to: 4 mRNAs%2C 26 ESTs%2C 587 long SRA reads%2C and 94%25 coverage of the annotated genomic feature by RNAseq alignments%2C including 40 samples with support for all annotated introns;product=EMSY%2C BRCA2-interacting transcriptional repressor%2C transcript variant X39;transcript_id=XR_004934080.1;extra_copy_number=0
CM058247.1	Liftoff	exon	97673550	97677298	.	-	.	ID=exon-XR_004934080.1-19;Parent=rna-XR_004934080.1;Dbxref=GeneID:233545,GenBank:XR_004934080.1,MGI:MGI:1924203;gbkey=misc_RNA;gene=Emsy;product=EMSY%2C BRCA2-interacting transcriptional repressor%2C transcript variant X39;transcript_id=XR_004934080.1;extra_copy_number=0
CM058247.1	Liftoff	exon	97679746	97680400	.	-	.	ID=exon-XR_004934080.1-18;Parent=rna-XR_004934080.1;Dbxref=GeneID:233545,GenBank:XR_004934080.1,MGI:MGI:1924203;gbkey=misc_RNA;gene=Emsy;product=EMSY%2C BRCA2-interacting transcriptional repressor%2C transcript variant X39;transcript_id=XR_004934080.1;extra_copy_number=0
CM058247.1	Liftoff	exon	97681167	97681727	.	-	.	ID=exon-XR_004934080.1-17;Parent=rna-XR_004934080.1;Dbxref=GeneID:233545,GenBank:XR_004934080.1,MGI:MGI:1924203;gbkey=misc_RNA;gene=Emsy;product=EMSY%2C BRCA2-interacting transcriptional repressor%2C transcript variant X39;transcript_id=XR_004934080.1;extra_copy_number=0
CM058247.1	Liftoff	exon	97683448	97683599	.	-	.	ID=exon-XR_004934080.1-16;Parent=rna-XR_004934080.1;Dbxref=GeneID:233545,GenBank:XR_004934080.1,MGI:MGI:1924203;gbkey=misc_RNA;gene=Emsy;product=EMSY%2C BRCA2-interacting transcriptional repressor%2C transcript variant X39;transcript_id=XR_004934080.1;extra_copy_number=0
CM058247.1	Liftoff	exon	97687092	97687247	.	-	.	ID=exon-XR_004934080.1-15;Parent=rna-XR_004934080.1;Dbxref=GeneID:233545,GenBank:XR_004934080.1,MGI:MGI:1924203;gbkey=misc_RNA;gene=Emsy;product=EMSY%2C BRCA2-interacting transcriptional repressor%2C transcript variant X39;transcript_id=XR_004934080.1;extra_copy_number=0
CM058247.1	Liftoff	exon	97689003	97689167	.	-	.	ID=exon-XR_004934080.1-14;Parent=rna-XR_004934080.1;Dbxref=GeneID:233545,GenBank:XR_004934080.1,MGI:MGI:1924203;gbkey=misc_RNA;gene=Emsy;product=EMSY%2C BRCA2-interacting transcriptional repressor%2C transcript variant X39;transcript_id=XR_004934080.1;extra_copy_number=0
CM058247.1	Liftoff	exon	97697087	97697285	.	-	.	ID=exon-XR_004934080.1-13;Parent=rna-XR_004934080.1;Dbxref=GeneID:233545,GenBank:XR_004934080.1,MGI:MGI:1924203;gbkey=misc_RNA;gene=Emsy;product=EMSY%2C BRCA2-interacting transcriptional repressor%2C transcript variant X39;transcript_id=XR_004934080.1;extra_copy_number=0
CM058247.1	Liftoff	exon	97699407	97699580	.	-	.	ID=exon-XR_004934080.1-12;Parent=rna-XR_004934080.1;Dbxref=GeneID:233545,GenBank:XR_004934080.1,MGI:MGI:1924203;gbkey=misc_RNA;gene=Emsy;product=EMSY%2C BRCA2-interacting transcriptional repressor%2C transcript variant X39;transcript_id=XR_004934080.1;extra_copy_number=0
CM058247.1	Liftoff	exon	97701901	97702037	.	-	.	ID=exon-XR_004934080.1-11;Parent=rna-XR_004934080.1;Dbxref=GeneID:233545,GenBank:XR_004934080.1,MGI:MGI:1924203;gbkey=misc_RNA;gene=Emsy;product=EMSY%2C BRCA2-interacting transcriptional repressor%2C transcript variant X39;transcript_id=XR_004934080.1;extra_copy_number=0
CM058247.1	Liftoff	exon	97705724	97705894	.	-	.	ID=exon-XR_004934080.1-10;Parent=rna-XR_004934080.1;Dbxref=GeneID:233545,GenBank:XR_004934080.1,MGI:MGI:1924203;gbkey=misc_RNA;gene=Emsy;product=EMSY%2C BRCA2-interacting transcriptional repressor%2C transcript variant X39;transcript_id=XR_004934080.1;extra_copy_number=0
CM058247.1	Liftoff	exon	97712891	97713145	.	-	.	ID=exon-XR_004934080.1-9;Parent=rna-XR_004934080.1;Dbxref=GeneID:233545,GenBank:XR_004934080.1,MGI:MGI:1924203;gbkey=misc_RNA;gene=Emsy;product=EMSY%2C BRCA2-interacting transcriptional repressor%2C transcript variant X39;transcript_id=XR_004934080.1;extra_copy_number=0
CM058247.1	Liftoff	exon	97716556	97716832	.	-	.	ID=exon-XR_004934080.1-8;Parent=rna-XR_004934080.1;Dbxref=GeneID:233545,GenBank:XR_004934080.1,MGI:MGI:1924203;gbkey=misc_RNA;gene=Emsy;product=EMSY%2C BRCA2-interacting transcriptional repressor%2C transcript variant X39;transcript_id=XR_004934080.1;extra_copy_number=0
CM058247.1	Liftoff	exon	97723686	97723945	.	-	.	ID=exon-XR_004934080.1-7;Parent=rna-XR_004934080.1;Dbxref=GeneID:233545,GenBank:XR_004934080.1,MGI:MGI:1924203;gbkey=misc_RNA;gene=Emsy;product=EMSY%2C BRCA2-interacting transcriptional repressor%2C transcript variant X39;transcript_id=XR_004934080.1;extra_copy_number=0
CM058247.1	Liftoff	exon	97727918	97728093	.	-	.	ID=exon-XR_004934080.1-6;Parent=rna-XR_004934080.1;Dbxref=GeneID:233545,GenBank:XR_004934080.1,MGI:MGI:1924203;gbkey=misc_RNA;gene=Emsy;product=EMSY%2C BRCA2-interacting transcriptional repressor%2C transcript variant X39;transcript_id=XR_004934080.1;extra_copy_number=0
CM058247.1	Liftoff	exon	97731592	97731633	.	-	.	ID=exon-XR_004934080.1-5;Parent=rna-XR_004934080.1;Dbxref=GeneID:233545,GenBank:XR_004934080.1,MGI:MGI:1924203;gbkey=misc_RNA;gene=Emsy;product=EMSY%2C BRCA2-interacting transcriptional repressor%2C transcript variant X39;transcript_id=XR_004934080.1;extra_copy_number=0
CM058247.1	Liftoff	exon	97732874	97732948	.	-	.	ID=exon-XR_004934080.1-4;Parent=rna-XR_004934080.1;Dbxref=GeneID:233545,GenBank:XR_004934080.1,MGI:MGI:1924203;gbkey=misc_RNA;gene=Emsy;product=EMSY%2C BRCA2-interacting transcriptional repressor%2C transcript variant X39;transcript_id=XR_004934080.1;extra_copy_number=0
CM058247.1	Liftoff	exon	97734230	97734329	.	-	.	ID=exon-XR_004934080.1-3;Parent=rna-XR_004934080.1;Dbxref=GeneID:233545,GenBank:XR_004934080.1,MGI:MGI:1924203;gbkey=misc_RNA;gene=Emsy;product=EMSY%2C BRCA2-interacting transcriptional repressor%2C transcript variant X39;transcript_id=XR_004934080.1;extra_copy_number=0
CM058247.1	Liftoff	exon	97741169	97741277	.	-	.	ID=exon-XR_004934080.1-2;Parent=rna-XR_004934080.1;Dbxref=GeneID:233545,GenBank:XR_004934080.1,MGI:MGI:1924203;gbkey=misc_RNA;gene=Emsy;product=EMSY%2C BRCA2-interacting transcriptional repressor%2C transcript variant X39;transcript_id=XR_004934080.1;extra_copy_number=0
CM058247.1	Liftoff	exon	97742899	97745997	.	-	.	ID=exon-XR_004934080.1-1;Parent=rna-XR_004934080.1;Dbxref=GeneID:233545,GenBank:XR_004934080.1,MGI:MGI:1924203;gbkey=misc_RNA;gene=Emsy;product=EMSY%2C BRCA2-interacting transcriptional repressor%2C transcript variant X39;transcript_id=XR_004934080.1;extra_copy_number=0
CM058247.1	Liftoff	transcript	97673550	97745997	.	-	.	ID=rna-XR_004934081.1;Parent=gene-Emsy;Dbxref=GeneID:233545,GenBank:XR_004934081.1,MGI:MGI:1924203;Name=XR_004934081.1;gbkey=misc_RNA;gene=Emsy;model_evidence=Supporting evidence includes similarity to: 4 mRNAs%2C 17 ESTs%2C 558 long SRA reads%2C and 94%25 coverage of the annotated genomic feature by RNAseq alignments%2C including 34 samples with support for all annotated introns;product=EMSY%2C BRCA2-interacting transcriptional repressor%2C transcript variant X40;transcript_id=XR_004934081.1;extra_copy_number=0
CM058247.1	Liftoff	exon	97673550	97677298	.	-	.	ID=exon-XR_004934081.1-19;Parent=rna-XR_004934081.1;Dbxref=GeneID:233545,GenBank:XR_004934081.1,MGI:MGI:1924203;gbkey=misc_RNA;gene=Emsy;product=EMSY%2C BRCA2-interacting transcriptional repressor%2C transcript variant X40;transcript_id=XR_004934081.1;extra_copy_number=0
CM058247.1	Liftoff	exon	97679746	97680400	.	-	.	ID=exon-XR_004934081.1-18;Parent=rna-XR_004934081.1;Dbxref=GeneID:233545,GenBank:XR_004934081.1,MGI:MGI:1924203;gbkey=misc_RNA;gene=Emsy;product=EMSY%2C BRCA2-interacting transcriptional repressor%2C transcript variant X40;transcript_id=XR_004934081.1;extra_copy_number=0
CM058247.1	Liftoff	exon	97681167	97681727	.	-	.	ID=exon-XR_004934081.1-17;Parent=rna-XR_004934081.1;Dbxref=GeneID:233545,GenBank:XR_004934081.1,MGI:MGI:1924203;gbkey=misc_RNA;gene=Emsy;product=EMSY%2C BRCA2-interacting transcriptional repressor%2C transcript variant X40;transcript_id=XR_004934081.1;extra_copy_number=0
CM058247.1	Liftoff	exon	97683448	97683599	.	-	.	ID=exon-XR_004934081.1-16;Parent=rna-XR_004934081.1;Dbxref=GeneID:233545,GenBank:XR_004934081.1,MGI:MGI:1924203;gbkey=misc_RNA;gene=Emsy;product=EMSY%2C BRCA2-interacting transcriptional repressor%2C transcript variant X40;transcript_id=XR_004934081.1;extra_copy_number=0
CM058247.1	Liftoff	exon	97687092	97687247	.	-	.	ID=exon-XR_004934081.1-15;Parent=rna-XR_004934081.1;Dbxref=GeneID:233545,GenBank:XR_004934081.1,MGI:MGI:1924203;gbkey=misc_RNA;gene=Emsy;product=EMSY%2C BRCA2-interacting transcriptional repressor%2C transcript variant X40;transcript_id=XR_004934081.1;extra_copy_number=0
CM058247.1	Liftoff	exon	97697087	97697285	.	-	.	ID=exon-XR_004934081.1-14;Parent=rna-XR_004934081.1;Dbxref=GeneID:233545,GenBank:XR_004934081.1,MGI:MGI:1924203;gbkey=misc_RNA;gene=Emsy;product=EMSY%2C BRCA2-interacting transcriptional repressor%2C transcript variant X40;transcript_id=XR_004934081.1;extra_copy_number=0
CM058247.1	Liftoff	exon	97699407	97699580	.	-	.	ID=exon-XR_004934081.1-13;Parent=rna-XR_004934081.1;Dbxref=GeneID:233545,GenBank:XR_004934081.1,MGI:MGI:1924203;gbkey=misc_RNA;gene=Emsy;product=EMSY%2C BRCA2-interacting transcriptional repressor%2C transcript variant X40;transcript_id=XR_004934081.1;extra_copy_number=0
CM058247.1	Liftoff	exon	97701901	97702037	.	-	.	ID=exon-XR_004934081.1-12;Parent=rna-XR_004934081.1;Dbxref=GeneID:233545,GenBank:XR_004934081.1,MGI:MGI:1924203;gbkey=misc_RNA;gene=Emsy;product=EMSY%2C BRCA2-interacting transcriptional repressor%2C transcript variant X40;transcript_id=XR_004934081.1;extra_copy_number=0
CM058247.1	Liftoff	exon	97705724	97705894	.	-	.	ID=exon-XR_004934081.1-11;Parent=rna-XR_004934081.1;Dbxref=GeneID:233545,GenBank:XR_004934081.1,MGI:MGI:1924203;gbkey=misc_RNA;gene=Emsy;product=EMSY%2C BRCA2-interacting transcriptional repressor%2C transcript variant X40;transcript_id=XR_004934081.1;extra_copy_number=0
CM058247.1	Liftoff	exon	97712891	97713145	.	-	.	ID=exon-XR_004934081.1-10;Parent=rna-XR_004934081.1;Dbxref=GeneID:233545,GenBank:XR_004934081.1,MGI:MGI:1924203;gbkey=misc_RNA;gene=Emsy;product=EMSY%2C BRCA2-interacting transcriptional repressor%2C transcript variant X40;transcript_id=XR_004934081.1;extra_copy_number=0
CM058247.1	Liftoff	exon	97716556	97716832	.	-	.	ID=exon-XR_004934081.1-9;Parent=rna-XR_004934081.1;Dbxref=GeneID:233545,GenBank:XR_004934081.1,MGI:MGI:1924203;gbkey=misc_RNA;gene=Emsy;product=EMSY%2C BRCA2-interacting transcriptional repressor%2C transcript variant X40;transcript_id=XR_004934081.1;extra_copy_number=0
CM058247.1	Liftoff	exon	97723686	97723945	.	-	.	ID=exon-XR_004934081.1-8;Parent=rna-XR_004934081.1;Dbxref=GeneID:233545,GenBank:XR_004934081.1,MGI:MGI:1924203;gbkey=misc_RNA;gene=Emsy;product=EMSY%2C BRCA2-interacting transcriptional repressor%2C transcript variant X40;transcript_id=XR_004934081.1;extra_copy_number=0
CM058247.1	Liftoff	exon	97726156	97726308	.	-	.	ID=exon-XR_004934081.1-7;Parent=rna-XR_004934081.1;Dbxref=GeneID:233545,GenBank:XR_004934081.1,MGI:MGI:1924203;gbkey=misc_RNA;gene=Emsy;product=EMSY%2C BRCA2-interacting transcriptional repressor%2C transcript variant X40;transcript_id=XR_004934081.1;extra_copy_number=0
CM058247.1	Liftoff	exon	97727918	97728093	.	-	.	ID=exon-XR_004934081.1-6;Parent=rna-XR_004934081.1;Dbxref=GeneID:233545,GenBank:XR_004934081.1,MGI:MGI:1924203;gbkey=misc_RNA;gene=Emsy;product=EMSY%2C BRCA2-interacting transcriptional repressor%2C transcript variant X40;transcript_id=XR_004934081.1;extra_copy_number=0
CM058247.1	Liftoff	exon	97731592	97731633	.	-	.	ID=exon-XR_004934081.1-5;Parent=rna-XR_004934081.1;Dbxref=GeneID:233545,GenBank:XR_004934081.1,MGI:MGI:1924203;gbkey=misc_RNA;gene=Emsy;product=EMSY%2C BRCA2-interacting transcriptional repressor%2C transcript variant X40;transcript_id=XR_004934081.1;extra_copy_number=0
CM058247.1	Liftoff	exon	97732874	97732948	.	-	.	ID=exon-XR_004934081.1-4;Parent=rna-XR_004934081.1;Dbxref=GeneID:233545,GenBank:XR_004934081.1,MGI:MGI:1924203;gbkey=misc_RNA;gene=Emsy;product=EMSY%2C BRCA2-interacting transcriptional repressor%2C transcript variant X40;transcript_id=XR_004934081.1;extra_copy_number=0
CM058247.1	Liftoff	exon	97734230	97734329	.	-	.	ID=exon-XR_004934081.1-3;Parent=rna-XR_004934081.1;Dbxref=GeneID:233545,GenBank:XR_004934081.1,MGI:MGI:1924203;gbkey=misc_RNA;gene=Emsy;product=EMSY%2C BRCA2-interacting transcriptional repressor%2C transcript variant X40;transcript_id=XR_004934081.1;extra_copy_number=0
CM058247.1	Liftoff	exon	97741169	97741277	.	-	.	ID=exon-XR_004934081.1-2;Parent=rna-XR_004934081.1;Dbxref=GeneID:233545,GenBank:XR_004934081.1,MGI:MGI:1924203;gbkey=misc_RNA;gene=Emsy;product=EMSY%2C BRCA2-interacting transcriptional repressor%2C transcript variant X40;transcript_id=XR_004934081.1;extra_copy_number=0
CM058247.1	Liftoff	exon	97742899	97745997	.	-	.	ID=exon-XR_004934081.1-1;Parent=rna-XR_004934081.1;Dbxref=GeneID:233545,GenBank:XR_004934081.1,MGI:MGI:1924203;gbkey=misc_RNA;gene=Emsy;product=EMSY%2C BRCA2-interacting transcriptional repressor%2C transcript variant X40;transcript_id=XR_004934081.1;extra_copy_number=0
CM058247.1	Liftoff	transcript	97673550	97745997	.	-	.	ID=rna-XR_004934082.1;Parent=gene-Emsy;Dbxref=GeneID:233545,GenBank:XR_004934082.1,MGI:MGI:1924203;Name=XR_004934082.1;gbkey=misc_RNA;gene=Emsy;model_evidence=Supporting evidence includes similarity to: 3 mRNAs%2C 19 ESTs%2C 551 long SRA reads%2C and 94%25 coverage of the annotated genomic feature by RNAseq alignments%2C including 36 samples with support for all annotated introns;product=EMSY%2C BRCA2-interacting transcriptional repressor%2C transcript variant X43;transcript_id=XR_004934082.1;extra_copy_number=0
CM058247.1	Liftoff	exon	97673550	97677298	.	-	.	ID=exon-XR_004934082.1-18;Parent=rna-XR_004934082.1;Dbxref=GeneID:233545,GenBank:XR_004934082.1,MGI:MGI:1924203;gbkey=misc_RNA;gene=Emsy;product=EMSY%2C BRCA2-interacting transcriptional repressor%2C transcript variant X43;transcript_id=XR_004934082.1;extra_copy_number=0
CM058247.1	Liftoff	exon	97679746	97680400	.	-	.	ID=exon-XR_004934082.1-17;Parent=rna-XR_004934082.1;Dbxref=GeneID:233545,GenBank:XR_004934082.1,MGI:MGI:1924203;gbkey=misc_RNA;gene=Emsy;product=EMSY%2C BRCA2-interacting transcriptional repressor%2C transcript variant X43;transcript_id=XR_004934082.1;extra_copy_number=0
CM058247.1	Liftoff	exon	97681167	97681727	.	-	.	ID=exon-XR_004934082.1-16;Parent=rna-XR_004934082.1;Dbxref=GeneID:233545,GenBank:XR_004934082.1,MGI:MGI:1924203;gbkey=misc_RNA;gene=Emsy;product=EMSY%2C BRCA2-interacting transcriptional repressor%2C transcript variant X43;transcript_id=XR_004934082.1;extra_copy_number=0
CM058247.1	Liftoff	exon	97683448	97683599	.	-	.	ID=exon-XR_004934082.1-15;Parent=rna-XR_004934082.1;Dbxref=GeneID:233545,GenBank:XR_004934082.1,MGI:MGI:1924203;gbkey=misc_RNA;gene=Emsy;product=EMSY%2C BRCA2-interacting transcriptional repressor%2C transcript variant X43;transcript_id=XR_004934082.1;extra_copy_number=0
CM058247.1	Liftoff	exon	97697087	97697285	.	-	.	ID=exon-XR_004934082.1-14;Parent=rna-XR_004934082.1;Dbxref=GeneID:233545,GenBank:XR_004934082.1,MGI:MGI:1924203;gbkey=misc_RNA;gene=Emsy;product=EMSY%2C BRCA2-interacting transcriptional repressor%2C transcript variant X43;transcript_id=XR_004934082.1;extra_copy_number=0
CM058247.1	Liftoff	exon	97699407	97699580	.	-	.	ID=exon-XR_004934082.1-13;Parent=rna-XR_004934082.1;Dbxref=GeneID:233545,GenBank:XR_004934082.1,MGI:MGI:1924203;gbkey=misc_RNA;gene=Emsy;product=EMSY%2C BRCA2-interacting transcriptional repressor%2C transcript variant X43;transcript_id=XR_004934082.1;extra_copy_number=0
CM058247.1	Liftoff	exon	97701901	97702037	.	-	.	ID=exon-XR_004934082.1-12;Parent=rna-XR_004934082.1;Dbxref=GeneID:233545,GenBank:XR_004934082.1,MGI:MGI:1924203;gbkey=misc_RNA;gene=Emsy;product=EMSY%2C BRCA2-interacting transcriptional repressor%2C transcript variant X43;transcript_id=XR_004934082.1;extra_copy_number=0
CM058247.1	Liftoff	exon	97705724	97705894	.	-	.	ID=exon-XR_004934082.1-11;Parent=rna-XR_004934082.1;Dbxref=GeneID:233545,GenBank:XR_004934082.1,MGI:MGI:1924203;gbkey=misc_RNA;gene=Emsy;product=EMSY%2C BRCA2-interacting transcriptional repressor%2C transcript variant X43;transcript_id=XR_004934082.1;extra_copy_number=0
CM058247.1	Liftoff	exon	97712891	97713145	.	-	.	ID=exon-XR_004934082.1-10;Parent=rna-XR_004934082.1;Dbxref=GeneID:233545,GenBank:XR_004934082.1,MGI:MGI:1924203;gbkey=misc_RNA;gene=Emsy;product=EMSY%2C BRCA2-interacting transcriptional repressor%2C transcript variant X43;transcript_id=XR_004934082.1;extra_copy_number=0
CM058247.1	Liftoff	exon	97716556	97716832	.	-	.	ID=exon-XR_004934082.1-9;Parent=rna-XR_004934082.1;Dbxref=GeneID:233545,GenBank:XR_004934082.1,MGI:MGI:1924203;gbkey=misc_RNA;gene=Emsy;product=EMSY%2C BRCA2-interacting transcriptional repressor%2C transcript variant X43;transcript_id=XR_004934082.1;extra_copy_number=0
CM058247.1	Liftoff	exon	97723686	97723945	.	-	.	ID=exon-XR_004934082.1-8;Parent=rna-XR_004934082.1;Dbxref=GeneID:233545,GenBank:XR_004934082.1,MGI:MGI:1924203;gbkey=misc_RNA;gene=Emsy;product=EMSY%2C BRCA2-interacting transcriptional repressor%2C transcript variant X43;transcript_id=XR_004934082.1;extra_copy_number=0
CM058247.1	Liftoff	exon	97726156	97726308	.	-	.	ID=exon-XR_004934082.1-7;Parent=rna-XR_004934082.1;Dbxref=GeneID:233545,GenBank:XR_004934082.1,MGI:MGI:1924203;gbkey=misc_RNA;gene=Emsy;product=EMSY%2C BRCA2-interacting transcriptional repressor%2C transcript variant X43;transcript_id=XR_004934082.1;extra_copy_number=0
CM058247.1	Liftoff	exon	97727918	97728093	.	-	.	ID=exon-XR_004934082.1-6;Parent=rna-XR_004934082.1;Dbxref=GeneID:233545,GenBank:XR_004934082.1,MGI:MGI:1924203;gbkey=misc_RNA;gene=Emsy;product=EMSY%2C BRCA2-interacting transcriptional repressor%2C transcript variant X43;transcript_id=XR_004934082.1;extra_copy_number=0
CM058247.1	Liftoff	exon	97731592	97731633	.	-	.	ID=exon-XR_004934082.1-5;Parent=rna-XR_004934082.1;Dbxref=GeneID:233545,GenBank:XR_004934082.1,MGI:MGI:1924203;gbkey=misc_RNA;gene=Emsy;product=EMSY%2C BRCA2-interacting transcriptional repressor%2C transcript variant X43;transcript_id=XR_004934082.1;extra_copy_number=0
CM058247.1	Liftoff	exon	97732874	97732948	.	-	.	ID=exon-XR_004934082.1-4;Parent=rna-XR_004934082.1;Dbxref=GeneID:233545,GenBank:XR_004934082.1,MGI:MGI:1924203;gbkey=misc_RNA;gene=Emsy;product=EMSY%2C BRCA2-interacting transcriptional repressor%2C transcript variant X43;transcript_id=XR_004934082.1;extra_copy_number=0
CM058247.1	Liftoff	exon	97734230	97734329	.	-	.	ID=exon-XR_004934082.1-3;Parent=rna-XR_004934082.1;Dbxref=GeneID:233545,GenBank:XR_004934082.1,MGI:MGI:1924203;gbkey=misc_RNA;gene=Emsy;product=EMSY%2C BRCA2-interacting transcriptional repressor%2C transcript variant X43;transcript_id=XR_004934082.1;extra_copy_number=0
CM058247.1	Liftoff	exon	97741169	97741277	.	-	.	ID=exon-XR_004934082.1-2;Parent=rna-XR_004934082.1;Dbxref=GeneID:233545,GenBank:XR_004934082.1,MGI:MGI:1924203;gbkey=misc_RNA;gene=Emsy;product=EMSY%2C BRCA2-interacting transcriptional repressor%2C transcript variant X43;transcript_id=XR_004934082.1;extra_copy_number=0
CM058247.1	Liftoff	exon	97742899	97745997	.	-	.	ID=exon-XR_004934082.1-1;Parent=rna-XR_004934082.1;Dbxref=GeneID:233545,GenBank:XR_004934082.1,MGI:MGI:1924203;gbkey=misc_RNA;gene=Emsy;product=EMSY%2C BRCA2-interacting transcriptional repressor%2C transcript variant X43;transcript_id=XR_004934082.1;extra_copy_number=0
CM058247.1	Liftoff	transcript	97673550	97745997	.	-	.	ID=rna-XR_378234.5;Parent=gene-Emsy;Dbxref=GeneID:233545,GenBank:XR_378234.5,MGI:MGI:1924203;Name=XR_378234.5;gbkey=misc_RNA;gene=Emsy;model_evidence=Supporting evidence includes similarity to: 5 mRNAs%2C 32 ESTs%2C 576 long SRA reads%2C and 94%25 coverage of the annotated genomic feature by RNAseq alignments%2C including 37 samples with support for all annotated introns;product=EMSY%2C BRCA2-interacting transcriptional repressor%2C transcript variant X27;transcript_id=XR_378234.5;extra_copy_number=0
CM058247.1	Liftoff	exon	97673550	97677298	.	-	.	ID=exon-XR_378234.5-22;Parent=rna-XR_378234.5;Dbxref=GeneID:233545,GenBank:XR_378234.5,MGI:MGI:1924203;gbkey=misc_RNA;gene=Emsy;product=EMSY%2C BRCA2-interacting transcriptional repressor%2C transcript variant X27;transcript_id=XR_378234.5;extra_copy_number=0
CM058247.1	Liftoff	exon	97679746	97680400	.	-	.	ID=exon-XR_378234.5-21;Parent=rna-XR_378234.5;Dbxref=GeneID:233545,GenBank:XR_378234.5,MGI:MGI:1924203;gbkey=misc_RNA;gene=Emsy;product=EMSY%2C BRCA2-interacting transcriptional repressor%2C transcript variant X27;transcript_id=XR_378234.5;extra_copy_number=0
CM058247.1	Liftoff	exon	97681167	97681727	.	-	.	ID=exon-XR_378234.5-20;Parent=rna-XR_378234.5;Dbxref=GeneID:233545,GenBank:XR_378234.5,MGI:MGI:1924203;gbkey=misc_RNA;gene=Emsy;product=EMSY%2C BRCA2-interacting transcriptional repressor%2C transcript variant X27;transcript_id=XR_378234.5;extra_copy_number=0
CM058247.1	Liftoff	exon	97683448	97683599	.	-	.	ID=exon-XR_378234.5-19;Parent=rna-XR_378234.5;Dbxref=GeneID:233545,GenBank:XR_378234.5,MGI:MGI:1924203;gbkey=misc_RNA;gene=Emsy;product=EMSY%2C BRCA2-interacting transcriptional repressor%2C transcript variant X27;transcript_id=XR_378234.5;extra_copy_number=0
CM058247.1	Liftoff	exon	97686167	97686208	.	-	.	ID=exon-XR_378234.5-18;Parent=rna-XR_378234.5;Dbxref=GeneID:233545,GenBank:XR_378234.5,MGI:MGI:1924203;gbkey=misc_RNA;gene=Emsy;product=EMSY%2C BRCA2-interacting transcriptional repressor%2C transcript variant X27;transcript_id=XR_378234.5;extra_copy_number=0
CM058247.1	Liftoff	exon	97687092	97687247	.	-	.	ID=exon-XR_378234.5-17;Parent=rna-XR_378234.5;Dbxref=GeneID:233545,GenBank:XR_378234.5,MGI:MGI:1924203;gbkey=misc_RNA;gene=Emsy;product=EMSY%2C BRCA2-interacting transcriptional repressor%2C transcript variant X27;transcript_id=XR_378234.5;extra_copy_number=0
CM058247.1	Liftoff	exon	97689003	97689167	.	-	.	ID=exon-XR_378234.5-16;Parent=rna-XR_378234.5;Dbxref=GeneID:233545,GenBank:XR_378234.5,MGI:MGI:1924203;gbkey=misc_RNA;gene=Emsy;product=EMSY%2C BRCA2-interacting transcriptional repressor%2C transcript variant X27;transcript_id=XR_378234.5;extra_copy_number=0
CM058247.1	Liftoff	exon	97697087	97697285	.	-	.	ID=exon-XR_378234.5-15;Parent=rna-XR_378234.5;Dbxref=GeneID:233545,GenBank:XR_378234.5,MGI:MGI:1924203;gbkey=misc_RNA;gene=Emsy;product=EMSY%2C BRCA2-interacting transcriptional repressor%2C transcript variant X27;transcript_id=XR_378234.5;extra_copy_number=0
CM058247.1	Liftoff	exon	97699407	97699580	.	-	.	ID=exon-XR_378234.5-14;Parent=rna-XR_378234.5;Dbxref=GeneID:233545,GenBank:XR_378234.5,MGI:MGI:1924203;gbkey=misc_RNA;gene=Emsy;product=EMSY%2C BRCA2-interacting transcriptional repressor%2C transcript variant X27;transcript_id=XR_378234.5;extra_copy_number=0
CM058247.1	Liftoff	exon	97701901	97702037	.	-	.	ID=exon-XR_378234.5-13;Parent=rna-XR_378234.5;Dbxref=GeneID:233545,GenBank:XR_378234.5,MGI:MGI:1924203;gbkey=misc_RNA;gene=Emsy;product=EMSY%2C BRCA2-interacting transcriptional repressor%2C transcript variant X27;transcript_id=XR_378234.5;extra_copy_number=0
CM058247.1	Liftoff	exon	97705724	97705894	.	-	.	ID=exon-XR_378234.5-12;Parent=rna-XR_378234.5;Dbxref=GeneID:233545,GenBank:XR_378234.5,MGI:MGI:1924203;gbkey=misc_RNA;gene=Emsy;product=EMSY%2C BRCA2-interacting transcriptional repressor%2C transcript variant X27;transcript_id=XR_378234.5;extra_copy_number=0
CM058247.1	Liftoff	exon	97707816	97707965	.	-	.	ID=exon-XR_378234.5-11;Parent=rna-XR_378234.5;Dbxref=GeneID:233545,GenBank:XR_378234.5,MGI:MGI:1924203;gbkey=misc_RNA;gene=Emsy;product=EMSY%2C BRCA2-interacting transcriptional repressor%2C transcript variant X27;transcript_id=XR_378234.5;extra_copy_number=0
CM058247.1	Liftoff	exon	97712891	97713145	.	-	.	ID=exon-XR_378234.5-10;Parent=rna-XR_378234.5;Dbxref=GeneID:233545,GenBank:XR_378234.5,MGI:MGI:1924203;gbkey=misc_RNA;gene=Emsy;product=EMSY%2C BRCA2-interacting transcriptional repressor%2C transcript variant X27;transcript_id=XR_378234.5;extra_copy_number=0
CM058247.1	Liftoff	exon	97716556	97716832	.	-	.	ID=exon-XR_378234.5-9;Parent=rna-XR_378234.5;Dbxref=GeneID:233545,GenBank:XR_378234.5,MGI:MGI:1924203;gbkey=misc_RNA;gene=Emsy;product=EMSY%2C BRCA2-interacting transcriptional repressor%2C transcript variant X27;transcript_id=XR_378234.5;extra_copy_number=0
CM058247.1	Liftoff	exon	97723686	97723945	.	-	.	ID=exon-XR_378234.5-8;Parent=rna-XR_378234.5;Dbxref=GeneID:233545,GenBank:XR_378234.5,MGI:MGI:1924203;gbkey=misc_RNA;gene=Emsy;product=EMSY%2C BRCA2-interacting transcriptional repressor%2C transcript variant X27;transcript_id=XR_378234.5;extra_copy_number=0
CM058247.1	Liftoff	exon	97726156	97726308	.	-	.	ID=exon-XR_378234.5-7;Parent=rna-XR_378234.5;Dbxref=GeneID:233545,GenBank:XR_378234.5,MGI:MGI:1924203;gbkey=misc_RNA;gene=Emsy;product=EMSY%2C BRCA2-interacting transcriptional repressor%2C transcript variant X27;transcript_id=XR_378234.5;extra_copy_number=0
CM058247.1	Liftoff	exon	97727918	97728093	.	-	.	ID=exon-XR_378234.5-6;Parent=rna-XR_378234.5;Dbxref=GeneID:233545,GenBank:XR_378234.5,MGI:MGI:1924203;gbkey=misc_RNA;gene=Emsy;product=EMSY%2C BRCA2-interacting transcriptional repressor%2C transcript variant X27;transcript_id=XR_378234.5;extra_copy_number=0
CM058247.1	Liftoff	exon	97731592	97731633	.	-	.	ID=exon-XR_378234.5-5;Parent=rna-XR_378234.5;Dbxref=GeneID:233545,GenBank:XR_378234.5,MGI:MGI:1924203;gbkey=misc_RNA;gene=Emsy;product=EMSY%2C BRCA2-interacting transcriptional repressor%2C transcript variant X27;transcript_id=XR_378234.5;extra_copy_number=0
CM058247.1	Liftoff	exon	97732874	97732948	.	-	.	ID=exon-XR_378234.5-4;Parent=rna-XR_378234.5;Dbxref=GeneID:233545,GenBank:XR_378234.5,MGI:MGI:1924203;gbkey=misc_RNA;gene=Emsy;product=EMSY%2C BRCA2-interacting transcriptional repressor%2C transcript variant X27;transcript_id=XR_378234.5;extra_copy_number=0
CM058247.1	Liftoff	exon	97734230	97734329	.	-	.	ID=exon-XR_378234.5-3;Parent=rna-XR_378234.5;Dbxref=GeneID:233545,GenBank:XR_378234.5,MGI:MGI:1924203;gbkey=misc_RNA;gene=Emsy;product=EMSY%2C BRCA2-interacting transcriptional repressor%2C transcript variant X27;transcript_id=XR_378234.5;extra_copy_number=0
CM058247.1	Liftoff	exon	97741169	97741277	.	-	.	ID=exon-XR_378234.5-2;Parent=rna-XR_378234.5;Dbxref=GeneID:233545,GenBank:XR_378234.5,MGI:MGI:1924203;gbkey=misc_RNA;gene=Emsy;product=EMSY%2C BRCA2-interacting transcriptional repressor%2C transcript variant X27;transcript_id=XR_378234.5;extra_copy_number=0
CM058247.1	Liftoff	exon	97742899	97745997	.	-	.	ID=exon-XR_378234.5-1;Parent=rna-XR_378234.5;Dbxref=GeneID:233545,GenBank:XR_378234.5,MGI:MGI:1924203;gbkey=misc_RNA;gene=Emsy;product=EMSY%2C BRCA2-interacting transcriptional repressor%2C transcript variant X27;transcript_id=XR_378234.5;extra_copy_number=0
CM058247.1	Liftoff	match	97742979	97743288	.	+	.	ID=86ac2d44-5f9d-4ccd-bc38-f37f8c2c8e1b;Target=NG_151428.1 1 310 +;assembly_bases_aln=310;assembly_bases_seq=310;bit_score=577.963;blast_aligner=1;blast_score=310;common_component=0;e_value=8.00748e-163;filter_score=0;for_remapping=2;gap_count=0;hsp_percent_coverage=100;matchable_bases=310;matched_bases=310;num_ident=310;num_mismatch=0;pct_coverage=100;pct_coverage_hiqual=100;pct_identity_gap=100;pct_identity_gapopen_only=100;pct_identity_ungap=100;rank=1;weighted_identity=1;coverage=1.0;sequence_ID=1.0;extra_copy_number=0;copy_num_ID=86ac2d44-5f9d-4ccd-bc38-f37f8c2c8e1b_0
CM058247.1	Liftoff	enhancer	97743079	97743188	.	.	.	ID=id-GeneID:128925758;Dbxref=GeneID:128925758;Note=cis-regulatory module chr7:105805164-105805273 (MGSCv37/mm9 assembly coordinates);experiment=EXISTENCE:reporter gene assay evidence [ECO:0000049][PMID:25872643];function=activates a minimal SCP1 promoter by CapStarr-seq with weak activity in NIH3T3 fibroblasts {active_cell/tissue: NIH3T3};gbkey=regulatory;regulatory_class=enhancer;coverage=1.0;sequence_ID=1.0;extra_copy_number=0;copy_num_ID=id-GeneID:128925758_0
CM058247.1	Liftoff	biological_region	97743079	97743188	.	+	.	ID=id-GeneID:128925758-2;Dbxref=GeneID:128925758;Name=biological region;gbkey=Region;standard_name=CapStarr-seq enhancer MGSCv37_chr7:105805164-105805273;coverage=1.0;sequence_ID=1.0;extra_copy_number=0;copy_num_ID=id-GeneID:128925758-2_0
CM058247.1	Liftoff	gene	97768751	97789343	.	-	.	ID=gene-Gm15506;Dbxref=GeneID:100040769,MGI:MGI:3782954;Name=Gm15506;description=predicted gene 15506;gbkey=Gene;gene=Gm15506;gene_biotype=lncRNA;coverage=1.0;sequence_ID=1.0;extra_copy_number=0;copy_num_ID=gene-Gm15506_0
CM058247.1	Liftoff	lnc_RNA	97768751	97789343	.	-	.	ID=rna-NR_144495.1;Parent=gene-Gm15506;Dbxref=GeneID:100040769,GenBank:NR_144495.1,MGI:MGI:3782954;Name=NR_144495.1;gbkey=ncRNA;gene=Gm15506;product=predicted gene 15506;transcript_id=NR_144495.1;extra_copy_number=0
CM058247.1	Liftoff	exon	97768751	97789343	.	-	.	ID=exon-NR_144495.1-1;Parent=rna-NR_144495.1;Dbxref=GeneID:100040769,GenBank:NR_144495.1,MGI:MGI:3782954;gbkey=ncRNA;gene=Gm15506;product=predicted gene 15506;transcript_id=NR_144495.1;extra_copy_number=0
CM058247.1	Liftoff	match	97788173	97789391	.	+	.	ID=e4985986-101e-499b-acf5-99cd1b41c5b8;Target=NG_051971.1 1 1219 -;assembly_bases_aln=1219;assembly_bases_seq=1219;bit_score=2269.68;blast_aligner=1;blast_score=1219;common_component=0;e_value=0;filter_score=0;for_remapping=2;gap_count=0;hsp_percent_coverage=100;matchable_bases=1219;matched_bases=1219;num_ident=1219;num_mismatch=0;pct_coverage=100;pct_coverage_hiqual=100;pct_identity_gap=100;pct_identity_gapopen_only=100;pct_identity_ungap=100;rank=1;weighted_identity=1;coverage=1.0;sequence_ID=1.0;extra_copy_number=0;copy_num_ID=e4985986-101e-499b-acf5-99cd1b41c5b8_0
CM058247.1	Liftoff	pseudogene	97788273	97789291	.	-	.	ID=gene-LOC108167485;Dbxref=GeneID:108167485;Name=LOC108167485;description=putative uncharacterized protein FLJ37770 pseudogene;gbkey=Gene;gene=LOC108167485;gene_biotype=pseudogene;pseudo=true;coverage=1.0;sequence_ID=1.0;extra_copy_number=0;copy_num_ID=gene-LOC108167485_0
CM058247.1	Liftoff	gene	97789462	97804477	.	+	.	ID=gene-Thap12;Dbxref=GeneID:72981,MGI:MGI:1920231;Name=Thap12;description=THAP domain containing 12;gbkey=Gene;gene=Thap12;gene_biotype=protein_coding;gene_synonym=2900052B10Rik,Dap4,Prkrir,Rpkrir;coverage=1.0;sequence_ID=1.0;valid_ORFs=5;extra_copy_number=0;copy_num_ID=gene-Thap12_0
CM058247.1	Liftoff	mRNA	97789462	97804477	.	+	.	ID=rna-XM_011241915.4;Parent=gene-Thap12;Dbxref=GeneID:72981,GenBank:XM_011241915.4,MGI:MGI:1920231;Name=XM_011241915.4;gbkey=mRNA;gene=Thap12;model_evidence=Supporting evidence includes similarity to: 5 mRNAs%2C 16 ESTs%2C 3 Proteins%2C 1199 long SRA reads%2C and 99%25 coverage of the annotated genomic feature by RNAseq alignments%2C including 21 samples with support for all annotated introns;product=THAP domain containing 12%2C transcript variant X1;transcript_id=XM_011241915.4;matches_ref_protein=True;valid_ORF=True;extra_copy_number=0
CM058247.1	Liftoff	exon	97789462	97789701	.	+	.	ID=exon-XM_011241915.4-1;Parent=rna-XM_011241915.4;Dbxref=GeneID:72981,GenBank:XM_011241915.4,MGI:MGI:1920231;gbkey=mRNA;gene=Thap12;product=THAP domain containing 12%2C transcript variant X1;transcript_id=XM_011241915.4;extra_copy_number=0
CM058247.1	Liftoff	exon	97789787	97789893	.	+	.	ID=exon-XM_011241915.4-2;Parent=rna-XM_011241915.4;Dbxref=GeneID:72981,GenBank:XM_011241915.4,MGI:MGI:1920231;gbkey=mRNA;gene=Thap12;product=THAP domain containing 12%2C transcript variant X1;transcript_id=XM_011241915.4;extra_copy_number=0
CM058247.1	Liftoff	exon	97793412	97793532	.	+	.	ID=exon-XM_011241915.4-3;Parent=rna-XM_011241915.4;Dbxref=GeneID:72981,GenBank:XM_011241915.4,MGI:MGI:1920231;gbkey=mRNA;gene=Thap12;product=THAP domain containing 12%2C transcript variant X1;transcript_id=XM_011241915.4;extra_copy_number=0
CM058247.1	Liftoff	exon	97796541	97796648	.	+	.	ID=exon-XM_011241915.4-4;Parent=rna-XM_011241915.4;Dbxref=GeneID:72981,GenBank:XM_011241915.4,MGI:MGI:1920231;gbkey=mRNA;gene=Thap12;product=THAP domain containing 12%2C transcript variant X1;transcript_id=XM_011241915.4;extra_copy_number=0
CM058247.1	Liftoff	exon	97799274	97799310	.	+	.	ID=exon-XM_011241915.4-5;Parent=rna-XM_011241915.4;Dbxref=GeneID:72981,GenBank:XM_011241915.4,MGI:MGI:1920231;gbkey=mRNA;gene=Thap12;product=THAP domain containing 12%2C transcript variant X1;transcript_id=XM_011241915.4;extra_copy_number=0
CM058247.1	Liftoff	exon	97801397	97804477	.	+	.	ID=exon-XM_011241915.4-6;Parent=rna-XM_011241915.4;Dbxref=GeneID:72981,GenBank:XM_011241915.4,MGI:MGI:1920231;gbkey=mRNA;gene=Thap12;product=THAP domain containing 12%2C transcript variant X1;transcript_id=XM_011241915.4;extra_copy_number=0
CM058247.1	Liftoff	CDS	97789805	97789893	.	+	.	ID=cds-XP_011240217.1;Parent=rna-XM_011241915.4;Dbxref=GeneID:72981,GenBank:XP_011240217.1,MGI:MGI:1920231;Name=XP_011240217.1;gbkey=CDS;gene=Thap12;product=52 kDa repressor of the inhibitor of the protein kinase isoform X1;protein_id=XP_011240217.1;extra_copy_number=0
CM058247.1	Liftoff	CDS	97793412	97793532	.	+	.	ID=cds-XP_011240217.1;Parent=rna-XM_011241915.4;Dbxref=GeneID:72981,GenBank:XP_011240217.1,MGI:MGI:1920231;Name=XP_011240217.1;gbkey=CDS;gene=Thap12;product=52 kDa repressor of the inhibitor of the protein kinase isoform X1;protein_id=XP_011240217.1;extra_copy_number=0
CM058247.1	Liftoff	CDS	97796541	97796648	.	+	.	ID=cds-XP_011240217.1;Parent=rna-XM_011241915.4;Dbxref=GeneID:72981,GenBank:XP_011240217.1,MGI:MGI:1920231;Name=XP_011240217.1;gbkey=CDS;gene=Thap12;product=52 kDa repressor of the inhibitor of the protein kinase isoform X1;protein_id=XP_011240217.1;extra_copy_number=0
CM058247.1	Liftoff	CDS	97799274	97799310	.	+	.	ID=cds-XP_011240217.1;Parent=rna-XM_011241915.4;Dbxref=GeneID:72981,GenBank:XP_011240217.1,MGI:MGI:1920231;Name=XP_011240217.1;gbkey=CDS;gene=Thap12;product=52 kDa repressor of the inhibitor of the protein kinase isoform X1;protein_id=XP_011240217.1;extra_copy_number=0
CM058247.1	Liftoff	CDS	97801397	97803318	.	+	.	ID=cds-XP_011240217.1;Parent=rna-XM_011241915.4;Dbxref=GeneID:72981,GenBank:XP_011240217.1,MGI:MGI:1920231;Name=XP_011240217.1;gbkey=CDS;gene=Thap12;product=52 kDa repressor of the inhibitor of the protein kinase isoform X1;protein_id=XP_011240217.1;extra_copy_number=0
CM058247.1	Liftoff	mRNA	97789463	97804477	.	+	.	ID=rna-XM_006508224.5;Parent=gene-Thap12;Dbxref=GeneID:72981,GenBank:XM_006508224.5,MGI:MGI:1920231;Name=XM_006508224.5;gbkey=mRNA;gene=Thap12;model_evidence=Supporting evidence includes similarity to: 5 mRNAs%2C 10 ESTs%2C 1 Protein%2C 1140 long SRA reads%2C and 99%25 coverage of the annotated genomic feature by RNAseq alignments%2C including 40 samples with support for all annotated introns;product=THAP domain containing 12%2C transcript variant X2;transcript_id=XM_006508224.5;matches_ref_protein=True;valid_ORF=True;extra_copy_number=0
CM058247.1	Liftoff	exon	97789463	97789893	.	+	.	ID=exon-XM_006508224.5-1;Parent=rna-XM_006508224.5;Dbxref=GeneID:72981,GenBank:XM_006508224.5,MGI:MGI:1920231;gbkey=mRNA;gene=Thap12;product=THAP domain containing 12%2C transcript variant X2;transcript_id=XM_006508224.5;extra_copy_number=0
CM058247.1	Liftoff	exon	97793412	97793532	.	+	.	ID=exon-XM_006508224.5-2;Parent=rna-XM_006508224.5;Dbxref=GeneID:72981,GenBank:XM_006508224.5,MGI:MGI:1920231;gbkey=mRNA;gene=Thap12;product=THAP domain containing 12%2C transcript variant X2;transcript_id=XM_006508224.5;extra_copy_number=0
CM058247.1	Liftoff	exon	97796541	97796648	.	+	.	ID=exon-XM_006508224.5-3;Parent=rna-XM_006508224.5;Dbxref=GeneID:72981,GenBank:XM_006508224.5,MGI:MGI:1920231;gbkey=mRNA;gene=Thap12;product=THAP domain containing 12%2C transcript variant X2;transcript_id=XM_006508224.5;extra_copy_number=0
CM058247.1	Liftoff	exon	97799274	97799368	.	+	.	ID=exon-XM_006508224.5-4;Parent=rna-XM_006508224.5;Dbxref=GeneID:72981,GenBank:XM_006508224.5,MGI:MGI:1920231;gbkey=mRNA;gene=Thap12;product=THAP domain containing 12%2C transcript variant X2;transcript_id=XM_006508224.5;extra_copy_number=0
CM058247.1	Liftoff	exon	97801397	97804477	.	+	.	ID=exon-XM_006508224.5-5;Parent=rna-XM_006508224.5;Dbxref=GeneID:72981,GenBank:XM_006508224.5,MGI:MGI:1920231;gbkey=mRNA;gene=Thap12;product=THAP domain containing 12%2C transcript variant X2;transcript_id=XM_006508224.5;extra_copy_number=0
CM058247.1	Liftoff	CDS	97801555	97803318	.	+	.	ID=cds-XP_006508287.1;Parent=rna-XM_006508224.5;Dbxref=GeneID:72981,GenBank:XP_006508287.1,MGI:MGI:1920231;Name=XP_006508287.1;gbkey=CDS;gene=Thap12;product=52 kDa repressor of the inhibitor of the protein kinase isoform X2;protein_id=XP_006508287.1;extra_copy_number=0
CM058247.1	Liftoff	mRNA	97789463	97804477	.	+	.	ID=rna-XM_036153467.1;Parent=gene-Thap12;Dbxref=GeneID:72981,GenBank:XM_036153467.1,MGI:MGI:1920231;Name=XM_036153467.1;gbkey=mRNA;gene=Thap12;model_evidence=Supporting evidence includes similarity to: 5 mRNAs%2C 9 ESTs%2C 1 Protein%2C 1198 long SRA reads%2C and 99%25 coverage of the annotated genomic feature by RNAseq alignments%2C including 39 samples with support for all annotated introns;product=THAP domain containing 12%2C transcript variant X3;transcript_id=XM_036153467.1;matches_ref_protein=True;valid_ORF=True;extra_copy_number=0
CM058247.1	Liftoff	exon	97789463	97789893	.	+	.	ID=exon-XM_036153467.1-1;Parent=rna-XM_036153467.1;Dbxref=GeneID:72981,GenBank:XM_036153467.1,MGI:MGI:1920231;gbkey=mRNA;gene=Thap12;product=THAP domain containing 12%2C transcript variant X3;transcript_id=XM_036153467.1;extra_copy_number=0
CM058247.1	Liftoff	exon	97793412	97793532	.	+	.	ID=exon-XM_036153467.1-2;Parent=rna-XM_036153467.1;Dbxref=GeneID:72981,GenBank:XM_036153467.1,MGI:MGI:1920231;gbkey=mRNA;gene=Thap12;product=THAP domain containing 12%2C transcript variant X3;transcript_id=XM_036153467.1;extra_copy_number=0
CM058247.1	Liftoff	exon	97794352	97794446	.	+	.	ID=exon-XM_036153467.1-3;Parent=rna-XM_036153467.1;Dbxref=GeneID:72981,GenBank:XM_036153467.1,MGI:MGI:1920231;gbkey=mRNA;gene=Thap12;product=THAP domain containing 12%2C transcript variant X3;transcript_id=XM_036153467.1;extra_copy_number=0
CM058247.1	Liftoff	exon	97796541	97796648	.	+	.	ID=exon-XM_036153467.1-4;Parent=rna-XM_036153467.1;Dbxref=GeneID:72981,GenBank:XM_036153467.1,MGI:MGI:1920231;gbkey=mRNA;gene=Thap12;product=THAP domain containing 12%2C transcript variant X3;transcript_id=XM_036153467.1;extra_copy_number=0
CM058247.1	Liftoff	exon	97799274	97799368	.	+	.	ID=exon-XM_036153467.1-5;Parent=rna-XM_036153467.1;Dbxref=GeneID:72981,GenBank:XM_036153467.1,MGI:MGI:1920231;gbkey=mRNA;gene=Thap12;product=THAP domain containing 12%2C transcript variant X3;transcript_id=XM_036153467.1;extra_copy_number=0
CM058247.1	Liftoff	exon	97801397	97804477	.	+	.	ID=exon-XM_036153467.1-6;Parent=rna-XM_036153467.1;Dbxref=GeneID:72981,GenBank:XM_036153467.1,MGI:MGI:1920231;gbkey=mRNA;gene=Thap12;product=THAP domain containing 12%2C transcript variant X3;transcript_id=XM_036153467.1;extra_copy_number=0
CM058247.1	Liftoff	CDS	97801555	97803318	.	+	.	ID=cds-XP_036009360.1;Parent=rna-XM_036153467.1;Dbxref=GeneID:72981,GenBank:XP_036009360.1,MGI:MGI:1920231;Name=XP_036009360.1;gbkey=CDS;gene=Thap12;product=52 kDa repressor of the inhibitor of the protein kinase isoform X2;protein_id=XP_036009360.1;extra_copy_number=0
CM058247.1	Liftoff	mRNA	97789662	97804477	.	+	.	ID=rna-NM_001355114.1;Parent=gene-Thap12;Dbxref=GeneID:72981,GenBank:NM_001355114.1,MGI:MGI:1920231;Name=NM_001355114.1;gbkey=mRNA;gene=Thap12;product=THAP domain containing 12%2C transcript variant 2;transcript_id=NM_001355114.1;matches_ref_protein=True;valid_ORF=True;extra_copy_number=0
CM058247.1	Liftoff	exon	97789662	97789893	.	+	.	ID=exon-NM_001355114.1-1;Parent=rna-NM_001355114.1;Dbxref=GeneID:72981,GenBank:NM_001355114.1,MGI:MGI:1920231;gbkey=mRNA;gene=Thap12;product=THAP domain containing 12%2C transcript variant 2;transcript_id=NM_001355114.1;extra_copy_number=0
CM058247.1	Liftoff	exon	97793412	97793532	.	+	.	ID=exon-NM_001355114.1-2;Parent=rna-NM_001355114.1;Dbxref=GeneID:72981,GenBank:NM_001355114.1,MGI:MGI:1920231;gbkey=mRNA;gene=Thap12;product=THAP domain containing 12%2C transcript variant 2;transcript_id=NM_001355114.1;extra_copy_number=0
CM058247.1	Liftoff	exon	97794352	97794446	.	+	.	ID=exon-NM_001355114.1-3;Parent=rna-NM_001355114.1;Dbxref=GeneID:72981,GenBank:NM_001355114.1,MGI:MGI:1920231;gbkey=mRNA;gene=Thap12;product=THAP domain containing 12%2C transcript variant 2;transcript_id=NM_001355114.1;extra_copy_number=0
CM058247.1	Liftoff	exon	97796541	97796648	.	+	.	ID=exon-NM_001355114.1-4;Parent=rna-NM_001355114.1;Dbxref=GeneID:72981,GenBank:NM_001355114.1,MGI:MGI:1920231;gbkey=mRNA;gene=Thap12;product=THAP domain containing 12%2C transcript variant 2;transcript_id=NM_001355114.1;extra_copy_number=0
CM058247.1	Liftoff	exon	97799274	97799310	.	+	.	ID=exon-NM_001355114.1-5;Parent=rna-NM_001355114.1;Dbxref=GeneID:72981,GenBank:NM_001355114.1,MGI:MGI:1920231;gbkey=mRNA;gene=Thap12;product=THAP domain containing 12%2C transcript variant 2;transcript_id=NM_001355114.1;extra_copy_number=0
CM058247.1	Liftoff	exon	97801397	97804477	.	+	.	ID=exon-NM_001355114.1-6;Parent=rna-NM_001355114.1;Dbxref=GeneID:72981,GenBank:NM_001355114.1,MGI:MGI:1920231;gbkey=mRNA;gene=Thap12;product=THAP domain containing 12%2C transcript variant 2;transcript_id=NM_001355114.1;extra_copy_number=0
CM058247.1	Liftoff	CDS	97801555	97803318	.	+	.	ID=cds-NP_001342043.1;Parent=rna-NM_001355114.1;Dbxref=GeneID:72981,GenBank:NP_001342043.1,MGI:MGI:1920231;Name=NP_001342043.1;Note=isoform 2 is encoded by transcript variant 2;gbkey=CDS;gene=Thap12;product=52 kDa repressor of the inhibitor of the protein kinase isoform 2;protein_id=NP_001342043.1;extra_copy_number=0
CM058247.1	Liftoff	mRNA	97789662	97804477	.	+	.	ID=rna-NM_028410.2;Parent=gene-Thap12;Dbxref=GeneID:72981,GenBank:NM_028410.2,MGI:MGI:1920231;Name=NM_028410.2;gbkey=mRNA;gene=Thap12;product=THAP domain containing 12%2C transcript variant 1;tag=RefSeq Select;transcript_id=NM_028410.2;matches_ref_protein=True;valid_ORF=True;extra_copy_number=0
CM058247.1	Liftoff	exon	97789662	97789893	.	+	.	ID=exon-NM_028410.2-1;Parent=rna-NM_028410.2;Dbxref=GeneID:72981,GenBank:NM_028410.2,MGI:MGI:1920231;gbkey=mRNA;gene=Thap12;product=THAP domain containing 12%2C transcript variant 1;tag=RefSeq Select;transcript_id=NM_028410.2;extra_copy_number=0
CM058247.1	Liftoff	exon	97793412	97793532	.	+	.	ID=exon-NM_028410.2-2;Parent=rna-NM_028410.2;Dbxref=GeneID:72981,GenBank:NM_028410.2,MGI:MGI:1920231;gbkey=mRNA;gene=Thap12;product=THAP domain containing 12%2C transcript variant 1;tag=RefSeq Select;transcript_id=NM_028410.2;extra_copy_number=0
CM058247.1	Liftoff	exon	97796541	97796648	.	+	.	ID=exon-NM_028410.2-3;Parent=rna-NM_028410.2;Dbxref=GeneID:72981,GenBank:NM_028410.2,MGI:MGI:1920231;gbkey=mRNA;gene=Thap12;product=THAP domain containing 12%2C transcript variant 1;tag=RefSeq Select;transcript_id=NM_028410.2;extra_copy_number=0
CM058247.1	Liftoff	exon	97799274	97799310	.	+	.	ID=exon-NM_028410.2-4;Parent=rna-NM_028410.2;Dbxref=GeneID:72981,GenBank:NM_028410.2,MGI:MGI:1920231;gbkey=mRNA;gene=Thap12;product=THAP domain containing 12%2C transcript variant 1;tag=RefSeq Select;transcript_id=NM_028410.2;extra_copy_number=0
CM058247.1	Liftoff	exon	97801397	97804477	.	+	.	ID=exon-NM_028410.2-5;Parent=rna-NM_028410.2;Dbxref=GeneID:72981,GenBank:NM_028410.2,MGI:MGI:1920231;gbkey=mRNA;gene=Thap12;product=THAP domain containing 12%2C transcript variant 1;tag=RefSeq Select;transcript_id=NM_028410.2;extra_copy_number=0
CM058247.1	Liftoff	CDS	97789805	97789893	.	+	.	ID=cds-NP_082686.1;Parent=rna-NM_028410.2;Dbxref=CCDS:CCDS21474.1,GeneID:72981,GenBank:NP_082686.1,MGI:MGI:1920231;Name=NP_082686.1;Note=isoform 1 is encoded by transcript variant 1;gbkey=CDS;gene=Thap12;product=52 kDa repressor of the inhibitor of the protein kinase isoform 1;protein_id=NP_082686.1;tag=RefSeq Select;extra_copy_number=0
CM058247.1	Liftoff	CDS	97793412	97793532	.	+	.	ID=cds-NP_082686.1;Parent=rna-NM_028410.2;Dbxref=CCDS:CCDS21474.1,GeneID:72981,GenBank:NP_082686.1,MGI:MGI:1920231;Name=NP_082686.1;Note=isoform 1 is encoded by transcript variant 1;gbkey=CDS;gene=Thap12;product=52 kDa repressor of the inhibitor of the protein kinase isoform 1;protein_id=NP_082686.1;tag=RefSeq Select;extra_copy_number=0
CM058247.1	Liftoff	CDS	97796541	97796648	.	+	.	ID=cds-NP_082686.1;Parent=rna-NM_028410.2;Dbxref=CCDS:CCDS21474.1,GeneID:72981,GenBank:NP_082686.1,MGI:MGI:1920231;Name=NP_082686.1;Note=isoform 1 is encoded by transcript variant 1;gbkey=CDS;gene=Thap12;product=52 kDa repressor of the inhibitor of the protein kinase isoform 1;protein_id=NP_082686.1;tag=RefSeq Select;extra_copy_number=0
CM058247.1	Liftoff	CDS	97799274	97799310	.	+	.	ID=cds-NP_082686.1;Parent=rna-NM_028410.2;Dbxref=CCDS:CCDS21474.1,GeneID:72981,GenBank:NP_082686.1,MGI:MGI:1920231;Name=NP_082686.1;Note=isoform 1 is encoded by transcript variant 1;gbkey=CDS;gene=Thap12;product=52 kDa repressor of the inhibitor of the protein kinase isoform 1;protein_id=NP_082686.1;tag=RefSeq Select;extra_copy_number=0
CM058247.1	Liftoff	CDS	97801397	97803318	.	+	.	ID=cds-NP_082686.1;Parent=rna-NM_028410.2;Dbxref=CCDS:CCDS21474.1,GeneID:72981,GenBank:NP_082686.1,MGI:MGI:1920231;Name=NP_082686.1;Note=isoform 1 is encoded by transcript variant 1;gbkey=CDS;gene=Thap12;product=52 kDa repressor of the inhibitor of the protein kinase isoform 1;protein_id=NP_082686.1;tag=RefSeq Select;extra_copy_number=0
CM058247.1	Liftoff	match	97847804	97848463	.	+	.	ID=ce92c44c-9f53-422e-80bd-20bf2d84372c;Target=NG_021489.1 1 660 +;assembly_bases_aln=660;assembly_bases_seq=660;bit_score=1229.34;blast_aligner=1;blast_score=660;common_component=0;e_value=0;filter_score=0;for_remapping=2;gap_count=0;hsp_percent_coverage=100;matchable_bases=660;matched_bases=660;num_ident=660;num_mismatch=0;pct_coverage=100;pct_coverage_hiqual=100;pct_identity_gap=100;pct_identity_gapopen_only=100;pct_identity_ungap=100;rank=1;weighted_identity=1;coverage=1.0;sequence_ID=1.0;extra_copy_number=0;copy_num_ID=ce92c44c-9f53-422e-80bd-20bf2d84372c_0
CM058247.1	Liftoff	pseudogene	97847904	97848363	.	+	.	ID=gene-Gm19250;Dbxref=GeneID:100462934,MGI:MGI:5011435;Name=Gm19250;description=predicted gene%2C 19250;gbkey=Gene;gene=Gm19250;gene_biotype=pseudogene;pseudo=true;coverage=1.0;sequence_ID=1.0;extra_copy_number=0;copy_num_ID=gene-Gm19250_0
CM058247.1	Liftoff	gene	97849441	97856306	.	+	.	ID=gene-Gm33720;Dbxref=GeneID:102636728,MGI:MGI:5592879;Name=Gm33720;description=predicted gene%2C 33720;gbkey=Gene;gene=Gm33720;gene_biotype=lncRNA;coverage=1.0;sequence_ID=1.0;extra_copy_number=0;copy_num_ID=gene-Gm33720_0
CM058247.1	Liftoff	lnc_RNA	97849441	97856306	.	+	.	ID=rna-XR_378355.2;Parent=gene-Gm33720;Dbxref=GeneID:102636728,GenBank:XR_378355.2,MGI:MGI:5592879;Name=XR_378355.2;gbkey=ncRNA;gene=Gm33720;model_evidence=Supporting evidence includes similarity to: 100%25 coverage of the annotated genomic feature by RNAseq alignments%2C including 1 sample with support for all annotated introns;product=predicted gene%2C 33720;transcript_id=XR_378355.2;extra_copy_number=0
CM058247.1	Liftoff	exon	97849441	97849564	.	+	.	ID=exon-XR_378355.2-1;Parent=rna-XR_378355.2;Dbxref=GeneID:102636728,GenBank:XR_378355.2,MGI:MGI:5592879;gbkey=ncRNA;gene=Gm33720;product=predicted gene%2C 33720;transcript_id=XR_378355.2;extra_copy_number=0
CM058247.1	Liftoff	exon	97855654	97855734	.	+	.	ID=exon-XR_378355.2-2;Parent=rna-XR_378355.2;Dbxref=GeneID:102636728,GenBank:XR_378355.2,MGI:MGI:5592879;gbkey=ncRNA;gene=Gm33720;product=predicted gene%2C 33720;transcript_id=XR_378355.2;extra_copy_number=0
CM058247.1	Liftoff	exon	97856150	97856306	.	+	.	ID=exon-XR_378355.2-3;Parent=rna-XR_378355.2;Dbxref=GeneID:102636728,GenBank:XR_378355.2,MGI:MGI:5592879;gbkey=ncRNA;gene=Gm33720;product=predicted gene%2C 33720;transcript_id=XR_378355.2;extra_copy_number=0
CM058247.1	Liftoff	gene	97901846	97901917	.	+	.	ID=gene-n-TPtgg8;Dbxref=GeneID:102467371,MGI:MGI:4414020;Name=n-TPtgg8;description=nuclear encoded tRNA proline 8 (anticodon TGG);gbkey=Gene;gene=n-TPtgg8;gene_biotype=tRNA;coverage=1.0;sequence_ID=1.0;extra_copy_number=0;copy_num_ID=gene-n-TPtgg8_0
CM058247.1	Liftoff	tRNA	97901846	97901917	.	+	.	ID=rna-n-TPtgg8;Parent=gene-n-TPtgg8;Dbxref=GeneID:102467371,MGI:MGI:4414020;Note=nuclear encoded tRNA proline 8 (anticodon TGG);anticodon=(pos:98464654..98464656);gbkey=tRNA;gene=n-TPtgg8;inference=COORDINATES: profile:tRNAscan-SE:2.0.4;product=tRNA-Pro;extra_copy_number=0
CM058247.1	Liftoff	exon	97901846	97901917	.	+	.	ID=exon-n-TPtgg8-1;Parent=rna-n-TPtgg8;Dbxref=GeneID:102467371,MGI:MGI:4414020;Note=nuclear encoded tRNA proline 8 (anticodon TGG);anticodon=(pos:98464654..98464656);gbkey=tRNA;gene=n-TPtgg8;inference=COORDINATES: profile:tRNAscan-SE:2.0.4;product=tRNA-Pro;extra_copy_number=0
CM058247.1	Liftoff	gene	97902107	97902178	.	-	.	ID=gene-n-TPagg7;Dbxref=GeneID:102467367,MGI:MGI:4414009;Name=n-TPagg7;description=nuclear encoded tRNA proline 7 (anticodon AGG);gbkey=Gene;gene=n-TPagg7;gene_biotype=tRNA;coverage=1.0;sequence_ID=1.0;extra_copy_number=0;copy_num_ID=gene-n-TPagg7_0
CM058247.1	Liftoff	tRNA	97902107	97902178	.	-	.	ID=rna-n-TPagg7;Parent=gene-n-TPagg7;Dbxref=GeneID:102467367,MGI:MGI:4414009;Note=nuclear encoded tRNA proline 7 (anticodon AGG);anticodon=(pos:complement(98464920..98464922));gbkey=tRNA;gene=n-TPagg7;inference=COORDINATES: profile:tRNAscan-SE:2.0.4;product=tRNA-Pro;extra_copy_number=0
CM058247.1	Liftoff	exon	97902107	97902178	.	-	.	ID=exon-n-TPagg7-1;Parent=rna-n-TPagg7;Dbxref=GeneID:102467367,MGI:MGI:4414009;Note=nuclear encoded tRNA proline 7 (anticodon AGG);anticodon=(pos:complement(98464920..98464922));gbkey=tRNA;gene=n-TPagg7;inference=COORDINATES: profile:tRNAscan-SE:2.0.4;product=tRNA-Pro;extra_copy_number=0
CM058247.1	Liftoff	gene	97902563	97916039	.	+	.	ID=gene-Gm39054;Dbxref=GeneID:105243005,MGI:MGI:5621939;Name=Gm39054;description=predicted gene%2C 39054;gbkey=Gene;gene=Gm39054;gene_biotype=lncRNA;coverage=1.0;sequence_ID=1.0;extra_copy_number=0;copy_num_ID=gene-Gm39054_0
CM058247.1	Liftoff	lnc_RNA	97902563	97916039	.	+	.	ID=rna-XR_004934377.1;Parent=gene-Gm39054;Dbxref=GeneID:105243005,GenBank:XR_004934377.1,MGI:MGI:5621939;Name=XR_004934377.1;gbkey=ncRNA;gene=Gm39054;model_evidence=Supporting evidence includes similarity to: 1 EST%2C 1 long SRA read%2C and 100%25 coverage of the annotated genomic feature by RNAseq alignments;product=predicted gene%2C 39054%2C transcript variant X2;transcript_id=XR_004934377.1;extra_copy_number=0
CM058247.1	Liftoff	exon	97902563	97904240	.	+	.	ID=exon-XR_004934377.1-1;Parent=rna-XR_004934377.1;Dbxref=GeneID:105243005,GenBank:XR_004934377.1,MGI:MGI:5621939;gbkey=ncRNA;gene=Gm39054;product=predicted gene%2C 39054%2C transcript variant X2;transcript_id=XR_004934377.1;extra_copy_number=0
CM058247.1	Liftoff	exon	97905175	97905927	.	+	.	ID=exon-XR_004934377.1-2;Parent=rna-XR_004934377.1;Dbxref=GeneID:105243005,GenBank:XR_004934377.1,MGI:MGI:5621939;gbkey=ncRNA;gene=Gm39054;product=predicted gene%2C 39054%2C transcript variant X2;transcript_id=XR_004934377.1;extra_copy_number=0
CM058247.1	Liftoff	exon	97908352	97908415	.	+	.	ID=exon-XR_004934377.1-3;Parent=rna-XR_004934377.1;Dbxref=GeneID:105243005,GenBank:XR_004934377.1,MGI:MGI:5621939;gbkey=ncRNA;gene=Gm39054;product=predicted gene%2C 39054%2C transcript variant X2;transcript_id=XR_004934377.1;extra_copy_number=0
CM058247.1	Liftoff	exon	97915704	97916039	.	+	.	ID=exon-XR_004934377.1-4;Parent=rna-XR_004934377.1;Dbxref=GeneID:105243005,GenBank:XR_004934377.1,MGI:MGI:5621939;gbkey=ncRNA;gene=Gm39054;product=predicted gene%2C 39054%2C transcript variant X2;transcript_id=XR_004934377.1;extra_copy_number=0
CM058247.1	Liftoff	lnc_RNA	97902563	97908382	.	+	.	ID=rna-XR_004934378.1;Parent=gene-Gm39054;Dbxref=GeneID:105243005,GenBank:XR_004934378.1,MGI:MGI:5621939;Name=XR_004934378.1;gbkey=ncRNA;gene=Gm39054;model_evidence=Supporting evidence includes similarity to: 1 EST%2C and 100%25 coverage of the annotated genomic feature by RNAseq alignments%2C including 3 samples with support for all annotated introns;product=predicted gene%2C 39054%2C transcript variant X3;transcript_id=XR_004934378.1;extra_copy_number=0
CM058247.1	Liftoff	exon	97902563	97903476	.	+	.	ID=exon-XR_004934378.1-1;Parent=rna-XR_004934378.1;Dbxref=GeneID:105243005,GenBank:XR_004934378.1,MGI:MGI:5621939;gbkey=ncRNA;gene=Gm39054;product=predicted gene%2C 39054%2C transcript variant X3;transcript_id=XR_004934378.1;extra_copy_number=0
CM058247.1	Liftoff	exon	97904198	97904240	.	+	.	ID=exon-XR_004934378.1-2;Parent=rna-XR_004934378.1;Dbxref=GeneID:105243005,GenBank:XR_004934378.1,MGI:MGI:5621939;gbkey=ncRNA;gene=Gm39054;product=predicted gene%2C 39054%2C transcript variant X3;transcript_id=XR_004934378.1;extra_copy_number=0
CM058247.1	Liftoff	exon	97905796	97908382	.	+	.	ID=exon-XR_004934378.1-3;Parent=rna-XR_004934378.1;Dbxref=GeneID:105243005,GenBank:XR_004934378.1,MGI:MGI:5621939;gbkey=ncRNA;gene=Gm39054;product=predicted gene%2C 39054%2C transcript variant X3;transcript_id=XR_004934378.1;extra_copy_number=0
CM058247.1	Liftoff	lnc_RNA	97902563	97916039	.	+	.	ID=rna-XR_004934379.1;Parent=gene-Gm39054;Dbxref=GeneID:105243005,GenBank:XR_004934379.1,MGI:MGI:5621939;Name=XR_004934379.1;gbkey=ncRNA;gene=Gm39054;model_evidence=Supporting evidence includes similarity to: 1 EST%2C and 100%25 coverage of the annotated genomic feature by RNAseq alignments%2C including 1 sample with support for all annotated introns;product=predicted gene%2C 39054%2C transcript variant X4;transcript_id=XR_004934379.1;extra_copy_number=0
CM058247.1	Liftoff	exon	97902563	97904240	.	+	.	ID=exon-XR_004934379.1-1;Parent=rna-XR_004934379.1;Dbxref=GeneID:105243005,GenBank:XR_004934379.1,MGI:MGI:5621939;gbkey=ncRNA;gene=Gm39054;product=predicted gene%2C 39054%2C transcript variant X4;transcript_id=XR_004934379.1;extra_copy_number=0
CM058247.1	Liftoff	exon	97905175	97905927	.	+	.	ID=exon-XR_004934379.1-2;Parent=rna-XR_004934379.1;Dbxref=GeneID:105243005,GenBank:XR_004934379.1,MGI:MGI:5621939;gbkey=ncRNA;gene=Gm39054;product=predicted gene%2C 39054%2C transcript variant X4;transcript_id=XR_004934379.1;extra_copy_number=0
CM058247.1	Liftoff	exon	97915704	97916039	.	+	.	ID=exon-XR_004934379.1-3;Parent=rna-XR_004934379.1;Dbxref=GeneID:105243005,GenBank:XR_004934379.1,MGI:MGI:5621939;gbkey=ncRNA;gene=Gm39054;product=predicted gene%2C 39054%2C transcript variant X4;transcript_id=XR_004934379.1;extra_copy_number=0
CM058247.1	Liftoff	lnc_RNA	97902563	97908382	.	+	.	ID=rna-XR_869813.3;Parent=gene-Gm39054;Dbxref=GeneID:105243005,GenBank:XR_869813.3,MGI:MGI:5621939;Name=XR_869813.3;gbkey=ncRNA;gene=Gm39054;model_evidence=Supporting evidence includes similarity to: 1 EST%2C and 100%25 coverage of the annotated genomic feature by RNAseq alignments%2C including 4 samples with support for all annotated introns;product=predicted gene%2C 39054%2C transcript variant X1;transcript_id=XR_869813.3;extra_copy_number=0
CM058247.1	Liftoff	exon	97902563	97904240	.	+	.	ID=exon-XR_869813.3-1;Parent=rna-XR_869813.3;Dbxref=GeneID:105243005,GenBank:XR_869813.3,MGI:MGI:5621939;gbkey=ncRNA;gene=Gm39054;product=predicted gene%2C 39054%2C transcript variant X1;transcript_id=XR_869813.3;extra_copy_number=0
CM058247.1	Liftoff	exon	97905175	97905246	.	+	.	ID=exon-XR_869813.3-2;Parent=rna-XR_869813.3;Dbxref=GeneID:105243005,GenBank:XR_869813.3,MGI:MGI:5621939;gbkey=ncRNA;gene=Gm39054;product=predicted gene%2C 39054%2C transcript variant X1;transcript_id=XR_869813.3;extra_copy_number=0
CM058247.1	Liftoff	exon	97905796	97908382	.	+	.	ID=exon-XR_869813.3-3;Parent=rna-XR_869813.3;Dbxref=GeneID:105243005,GenBank:XR_869813.3,MGI:MGI:5621939;gbkey=ncRNA;gene=Gm39054;product=predicted gene%2C 39054%2C transcript variant X1;transcript_id=XR_869813.3;extra_copy_number=0
CM058247.1	Liftoff	gene	97917090	97922489	.	-	.	ID=gene-Gm33770;Dbxref=GeneID:102636798,MGI:MGI:5592929;Name=Gm33770;description=predicted gene%2C 33770;gbkey=Gene;gene=Gm33770;gene_biotype=lncRNA;coverage=1.0;sequence_ID=1.0;extra_copy_number=0;copy_num_ID=gene-Gm33770_0
CM058247.1	Liftoff	lnc_RNA	97917090	97922489	.	-	.	ID=rna-XR_378356.4;Parent=gene-Gm33770;Dbxref=GeneID:102636798,GenBank:XR_378356.4,MGI:MGI:5592929;Name=XR_378356.4;gbkey=ncRNA;gene=Gm33770;model_evidence=Supporting evidence includes similarity to: 100%25 coverage of the annotated genomic feature by RNAseq alignments%2C including 1 sample with support for all annotated introns;product=predicted gene%2C 33770;transcript_id=XR_378356.4;extra_copy_number=0
CM058247.1	Liftoff	exon	97917090	97918347	.	-	.	ID=exon-XR_378356.4-3;Parent=rna-XR_378356.4;Dbxref=GeneID:102636798,GenBank:XR_378356.4,MGI:MGI:5592929;gbkey=ncRNA;gene=Gm33770;product=predicted gene%2C 33770;transcript_id=XR_378356.4;extra_copy_number=0
CM058247.1	Liftoff	exon	97919745	97920008	.	-	.	ID=exon-XR_378356.4-2;Parent=rna-XR_378356.4;Dbxref=GeneID:102636798,GenBank:XR_378356.4,MGI:MGI:5592929;gbkey=ncRNA;gene=Gm33770;product=predicted gene%2C 33770;transcript_id=XR_378356.4;extra_copy_number=0
CM058247.1	Liftoff	exon	97922342	97922489	.	-	.	ID=exon-XR_378356.4-1;Parent=rna-XR_378356.4;Dbxref=GeneID:102636798,GenBank:XR_378356.4,MGI:MGI:5592929;gbkey=ncRNA;gene=Gm33770;product=predicted gene%2C 33770;transcript_id=XR_378356.4;extra_copy_number=0
CM058247.1	Liftoff	gene	97921515	97941174	.	+	.	ID=gene-Wnt11;Dbxref=GeneID:22411,MGI:MGI:101948;Name=Wnt11;description=wingless-type MMTV integration site family%2C member 11;gbkey=Gene;gene=Wnt11;gene_biotype=protein_coding;coverage=1.0;sequence_ID=1.0;valid_ORFs=7;extra_copy_number=0;copy_num_ID=gene-Wnt11_0
CM058247.1	Liftoff	mRNA	97921515	97940242	.	+	.	ID=rna-XM_006507587.5;Parent=gene-Wnt11;Dbxref=GeneID:22411,GenBank:XM_006507587.5,MGI:MGI:101948;Name=XM_006507587.5;gbkey=mRNA;gene=Wnt11;model_evidence=Supporting evidence includes similarity to: 1 mRNA%2C 14 ESTs%2C 1 Protein%2C 7 long SRA reads%2C and 100%25 coverage of the annotated genomic feature by RNAseq alignments%2C including 31 samples with support for all annotated introns;product=wingless-type MMTV integration site family%2C member 11%2C transcript variant X3;transcript_id=XM_006507587.5;matches_ref_protein=True;valid_ORF=True;extra_copy_number=0
CM058247.1	Liftoff	exon	97921515	97921777	.	+	.	ID=exon-XM_006507587.5-1;Parent=rna-XM_006507587.5;Dbxref=GeneID:22411,GenBank:XM_006507587.5,MGI:MGI:101948;gbkey=mRNA;gene=Wnt11;product=wingless-type MMTV integration site family%2C member 11%2C transcript variant X3;transcript_id=XM_006507587.5;extra_copy_number=0
CM058247.1	Liftoff	exon	97925437	97925619	.	+	.	ID=exon-XM_006507587.5-2;Parent=rna-XM_006507587.5;Dbxref=GeneID:22411,GenBank:XM_006507587.5,MGI:MGI:101948;gbkey=mRNA;gene=Wnt11;product=wingless-type MMTV integration site family%2C member 11%2C transcript variant X3;transcript_id=XM_006507587.5;extra_copy_number=0
CM058247.1	Liftoff	exon	97932805	97933040	.	+	.	ID=exon-XM_006507587.5-3;Parent=rna-XM_006507587.5;Dbxref=GeneID:22411,GenBank:XM_006507587.5,MGI:MGI:101948;gbkey=mRNA;gene=Wnt11;product=wingless-type MMTV integration site family%2C member 11%2C transcript variant X3;transcript_id=XM_006507587.5;extra_copy_number=0
CM058247.1	Liftoff	exon	97933605	97933718	.	+	.	ID=exon-XM_006507587.5-4;Parent=rna-XM_006507587.5;Dbxref=GeneID:22411,GenBank:XM_006507587.5,MGI:MGI:101948;gbkey=mRNA;gene=Wnt11;product=wingless-type MMTV integration site family%2C member 11%2C transcript variant X3;transcript_id=XM_006507587.5;extra_copy_number=0
CM058247.1	Liftoff	exon	97936658	97936950	.	+	.	ID=exon-XM_006507587.5-5;Parent=rna-XM_006507587.5;Dbxref=GeneID:22411,GenBank:XM_006507587.5,MGI:MGI:101948;gbkey=mRNA;gene=Wnt11;product=wingless-type MMTV integration site family%2C member 11%2C transcript variant X3;transcript_id=XM_006507587.5;extra_copy_number=0
CM058247.1	Liftoff	exon	97939540	97940242	.	+	.	ID=exon-XM_006507587.5-6;Parent=rna-XM_006507587.5;Dbxref=GeneID:22411,GenBank:XM_006507587.5,MGI:MGI:101948;gbkey=mRNA;gene=Wnt11;product=wingless-type MMTV integration site family%2C member 11%2C transcript variant X3;transcript_id=XM_006507587.5;extra_copy_number=0
CM058247.1	Liftoff	CDS	97933629	97933718	.	+	.	ID=cds-XP_006507650.1;Parent=rna-XM_006507587.5;Dbxref=GeneID:22411,GenBank:XP_006507650.1,MGI:MGI:101948;Name=XP_006507650.1;gbkey=CDS;gene=Wnt11;product=protein Wnt-11 isoform X3;protein_id=XP_006507650.1;extra_copy_number=0
CM058247.1	Liftoff	CDS	97936658	97936950	.	+	.	ID=cds-XP_006507650.1;Parent=rna-XM_006507587.5;Dbxref=GeneID:22411,GenBank:XP_006507650.1,MGI:MGI:101948;Name=XP_006507650.1;gbkey=CDS;gene=Wnt11;product=protein Wnt-11 isoform X3;protein_id=XP_006507650.1;extra_copy_number=0
CM058247.1	Liftoff	CDS	97939540	97939714	.	+	.	ID=cds-XP_006507650.1;Parent=rna-XM_006507587.5;Dbxref=GeneID:22411,GenBank:XP_006507650.1,MGI:MGI:101948;Name=XP_006507650.1;gbkey=CDS;gene=Wnt11;product=protein Wnt-11 isoform X3;protein_id=XP_006507650.1;extra_copy_number=0
CM058247.1	Liftoff	mRNA	97921516	97940242	.	+	.	ID=rna-XM_006507586.5;Parent=gene-Wnt11;Dbxref=GeneID:22411,GenBank:XM_006507586.5,MGI:MGI:101948;Name=XM_006507586.5;gbkey=mRNA;gene=Wnt11;model_evidence=Supporting evidence includes similarity to: 5 mRNAs%2C 14 ESTs%2C 7 Proteins%2C 29 long SRA reads%2C and 100%25 coverage of the annotated genomic feature by RNAseq alignments%2C including 35 samples with support for all annotated introns;product=wingless-type MMTV integration site family%2C member 11%2C transcript variant X1;transcript_id=XM_006507586.5;matches_ref_protein=True;valid_ORF=True;extra_copy_number=0
CM058247.1	Liftoff	exon	97921516	97921777	.	+	.	ID=exon-XM_006507586.5-1;Parent=rna-XM_006507586.5;Dbxref=GeneID:22411,GenBank:XM_006507586.5,MGI:MGI:101948;gbkey=mRNA;gene=Wnt11;product=wingless-type MMTV integration site family%2C member 11%2C transcript variant X1;transcript_id=XM_006507586.5;extra_copy_number=0
CM058247.1	Liftoff	exon	97925437	97925619	.	+	.	ID=exon-XM_006507586.5-2;Parent=rna-XM_006507586.5;Dbxref=GeneID:22411,GenBank:XM_006507586.5,MGI:MGI:101948;gbkey=mRNA;gene=Wnt11;product=wingless-type MMTV integration site family%2C member 11%2C transcript variant X1;transcript_id=XM_006507586.5;extra_copy_number=0
CM058247.1	Liftoff	exon	97932805	97933040	.	+	.	ID=exon-XM_006507586.5-3;Parent=rna-XM_006507586.5;Dbxref=GeneID:22411,GenBank:XM_006507586.5,MGI:MGI:101948;gbkey=mRNA;gene=Wnt11;product=wingless-type MMTV integration site family%2C member 11%2C transcript variant X1;transcript_id=XM_006507586.5;extra_copy_number=0
CM058247.1	Liftoff	exon	97933605	97933882	.	+	.	ID=exon-XM_006507586.5-4;Parent=rna-XM_006507586.5;Dbxref=GeneID:22411,GenBank:XM_006507586.5,MGI:MGI:101948;gbkey=mRNA;gene=Wnt11;product=wingless-type MMTV integration site family%2C member 11%2C transcript variant X1;transcript_id=XM_006507586.5;extra_copy_number=0
CM058247.1	Liftoff	exon	97936658	97936950	.	+	.	ID=exon-XM_006507586.5-5;Parent=rna-XM_006507586.5;Dbxref=GeneID:22411,GenBank:XM_006507586.5,MGI:MGI:101948;gbkey=mRNA;gene=Wnt11;product=wingless-type MMTV integration site family%2C member 11%2C transcript variant X1;transcript_id=XM_006507586.5;extra_copy_number=0
CM058247.1	Liftoff	exon	97939540	97940242	.	+	.	ID=exon-XM_006507586.5-6;Parent=rna-XM_006507586.5;Dbxref=GeneID:22411,GenBank:XM_006507586.5,MGI:MGI:101948;gbkey=mRNA;gene=Wnt11;product=wingless-type MMTV integration site family%2C member 11%2C transcript variant X1;transcript_id=XM_006507586.5;extra_copy_number=0
CM058247.1	Liftoff	CDS	97925537	97925619	.	+	.	ID=cds-XP_006507649.1;Parent=rna-XM_006507586.5;Dbxref=GeneID:22411,GenBank:XP_006507649.1,MGI:MGI:101948;Name=XP_006507649.1;gbkey=CDS;gene=Wnt11;product=protein Wnt-11 isoform X1;protein_id=XP_006507649.1;extra_copy_number=0
CM058247.1	Liftoff	CDS	97932805	97933040	.	+	.	ID=cds-XP_006507649.1;Parent=rna-XM_006507586.5;Dbxref=GeneID:22411,GenBank:XP_006507649.1,MGI:MGI:101948;Name=XP_006507649.1;gbkey=CDS;gene=Wnt11;product=protein Wnt-11 isoform X1;protein_id=XP_006507649.1;extra_copy_number=0
CM058247.1	Liftoff	CDS	97933605	97933882	.	+	.	ID=cds-XP_006507649.1;Parent=rna-XM_006507586.5;Dbxref=GeneID:22411,GenBank:XP_006507649.1,MGI:MGI:101948;Name=XP_006507649.1;gbkey=CDS;gene=Wnt11;product=protein Wnt-11 isoform X1;protein_id=XP_006507649.1;extra_copy_number=0
CM058247.1	Liftoff	CDS	97936658	97936950	.	+	.	ID=cds-XP_006507649.1;Parent=rna-XM_006507586.5;Dbxref=GeneID:22411,GenBank:XP_006507649.1,MGI:MGI:101948;Name=XP_006507649.1;gbkey=CDS;gene=Wnt11;product=protein Wnt-11 isoform X1;protein_id=XP_006507649.1;extra_copy_number=0
CM058247.1	Liftoff	CDS	97939540	97939714	.	+	.	ID=cds-XP_006507649.1;Parent=rna-XM_006507586.5;Dbxref=GeneID:22411,GenBank:XP_006507649.1,MGI:MGI:101948;Name=XP_006507649.1;gbkey=CDS;gene=Wnt11;product=protein Wnt-11 isoform X1;protein_id=XP_006507649.1;extra_copy_number=0
CM058247.1	Liftoff	mRNA	97921541	97941174	.	+	.	ID=rna-NM_001285792.1;Parent=gene-Wnt11;Dbxref=GeneID:22411,GenBank:NM_001285792.1,MGI:MGI:101948;Name=NM_001285792.1;gbkey=mRNA;gene=Wnt11;product=wingless-type MMTV integration site family%2C member 11%2C transcript variant 1;transcript_id=NM_001285792.1;matches_ref_protein=True;valid_ORF=True;extra_copy_number=0
CM058247.1	Liftoff	exon	97921541	97921777	.	+	.	ID=exon-NM_001285792.1-1;Parent=rna-NM_001285792.1;Dbxref=GeneID:22411,GenBank:NM_001285792.1,MGI:MGI:101948;gbkey=mRNA;gene=Wnt11;product=wingless-type MMTV integration site family%2C member 11%2C transcript variant 1;transcript_id=NM_001285792.1;extra_copy_number=0
CM058247.1	Liftoff	exon	97922489	97922648	.	+	.	ID=exon-NM_001285792.1-2;Parent=rna-NM_001285792.1;Dbxref=GeneID:22411,GenBank:NM_001285792.1,MGI:MGI:101948;gbkey=mRNA;gene=Wnt11;product=wingless-type MMTV integration site family%2C member 11%2C transcript variant 1;transcript_id=NM_001285792.1;extra_copy_number=0
CM058247.1	Liftoff	exon	97925437	97925619	.	+	.	ID=exon-NM_001285792.1-3;Parent=rna-NM_001285792.1;Dbxref=GeneID:22411,GenBank:NM_001285792.1,MGI:MGI:101948;gbkey=mRNA;gene=Wnt11;product=wingless-type MMTV integration site family%2C member 11%2C transcript variant 1;transcript_id=NM_001285792.1;extra_copy_number=0
CM058247.1	Liftoff	exon	97932805	97933040	.	+	.	ID=exon-NM_001285792.1-4;Parent=rna-NM_001285792.1;Dbxref=GeneID:22411,GenBank:NM_001285792.1,MGI:MGI:101948;gbkey=mRNA;gene=Wnt11;product=wingless-type MMTV integration site family%2C member 11%2C transcript variant 1;transcript_id=NM_001285792.1;extra_copy_number=0
CM058247.1	Liftoff	exon	97933605	97933882	.	+	.	ID=exon-NM_001285792.1-5;Parent=rna-NM_001285792.1;Dbxref=GeneID:22411,GenBank:NM_001285792.1,MGI:MGI:101948;gbkey=mRNA;gene=Wnt11;product=wingless-type MMTV integration site family%2C member 11%2C transcript variant 1;transcript_id=NM_001285792.1;extra_copy_number=0
CM058247.1	Liftoff	exon	97936658	97936950	.	+	.	ID=exon-NM_001285792.1-6;Parent=rna-NM_001285792.1;Dbxref=GeneID:22411,GenBank:NM_001285792.1,MGI:MGI:101948;gbkey=mRNA;gene=Wnt11;product=wingless-type MMTV integration site family%2C member 11%2C transcript variant 1;transcript_id=NM_001285792.1;extra_copy_number=0
CM058247.1	Liftoff	exon	97939540	97941174	.	+	.	ID=exon-NM_001285792.1-7;Parent=rna-NM_001285792.1;Dbxref=GeneID:22411,GenBank:NM_001285792.1,MGI:MGI:101948;gbkey=mRNA;gene=Wnt11;product=wingless-type MMTV integration site family%2C member 11%2C transcript variant 1;transcript_id=NM_001285792.1;extra_copy_number=0
CM058247.1	Liftoff	CDS	97925537	97925619	.	+	.	ID=cds-NP_001272721.1;Parent=rna-NM_001285792.1;Dbxref=CCDS:CCDS21475.1,GeneID:22411,GenBank:NP_001272721.1,MGI:MGI:101948;Name=NP_001272721.1;Note=isoform a precursor is encoded by transcript variant 1;gbkey=CDS;gene=Wnt11;product=protein Wnt-11 isoform a precursor;protein_id=NP_001272721.1;extra_copy_number=0
CM058247.1	Liftoff	CDS	97932805	97933040	.	+	.	ID=cds-NP_001272721.1;Parent=rna-NM_001285792.1;Dbxref=CCDS:CCDS21475.1,GeneID:22411,GenBank:NP_001272721.1,MGI:MGI:101948;Name=NP_001272721.1;Note=isoform a precursor is encoded by transcript variant 1;gbkey=CDS;gene=Wnt11;product=protein Wnt-11 isoform a precursor;protein_id=NP_001272721.1;extra_copy_number=0
CM058247.1	Liftoff	CDS	97933605	97933882	.	+	.	ID=cds-NP_001272721.1;Parent=rna-NM_001285792.1;Dbxref=CCDS:CCDS21475.1,GeneID:22411,GenBank:NP_001272721.1,MGI:MGI:101948;Name=NP_001272721.1;Note=isoform a precursor is encoded by transcript variant 1;gbkey=CDS;gene=Wnt11;product=protein Wnt-11 isoform a precursor;protein_id=NP_001272721.1;extra_copy_number=0
CM058247.1	Liftoff	CDS	97936658	97936950	.	+	.	ID=cds-NP_001272721.1;Parent=rna-NM_001285792.1;Dbxref=CCDS:CCDS21475.1,GeneID:22411,GenBank:NP_001272721.1,MGI:MGI:101948;Name=NP_001272721.1;Note=isoform a precursor is encoded by transcript variant 1;gbkey=CDS;gene=Wnt11;product=protein Wnt-11 isoform a precursor;protein_id=NP_001272721.1;extra_copy_number=0
CM058247.1	Liftoff	CDS	97939540	97939714	.	+	.	ID=cds-NP_001272721.1;Parent=rna-NM_001285792.1;Dbxref=CCDS:CCDS21475.1,GeneID:22411,GenBank:NP_001272721.1,MGI:MGI:101948;Name=NP_001272721.1;Note=isoform a precursor is encoded by transcript variant 1;gbkey=CDS;gene=Wnt11;product=protein Wnt-11 isoform a precursor;protein_id=NP_001272721.1;extra_copy_number=0
CM058247.1	Liftoff	mRNA	97921541	97941174	.	+	.	ID=rna-NM_001285794.1;Parent=gene-Wnt11;Dbxref=GeneID:22411,GenBank:NM_001285794.1,MGI:MGI:101948;Name=NM_001285794.1;gbkey=mRNA;gene=Wnt11;product=wingless-type MMTV integration site family%2C member 11%2C transcript variant 3;transcript_id=NM_001285794.1;matches_ref_protein=True;valid_ORF=True;extra_copy_number=0
CM058247.1	Liftoff	exon	97921541	97921777	.	+	.	ID=exon-NM_001285794.1-1;Parent=rna-NM_001285794.1;Dbxref=GeneID:22411,GenBank:NM_001285794.1,MGI:MGI:101948;gbkey=mRNA;gene=Wnt11;product=wingless-type MMTV integration site family%2C member 11%2C transcript variant 3;transcript_id=NM_001285794.1;extra_copy_number=0
CM058247.1	Liftoff	exon	97925437	97925619	.	+	.	ID=exon-NM_001285794.1-2;Parent=rna-NM_001285794.1;Dbxref=GeneID:22411,GenBank:NM_001285794.1,MGI:MGI:101948;gbkey=mRNA;gene=Wnt11;product=wingless-type MMTV integration site family%2C member 11%2C transcript variant 3;transcript_id=NM_001285794.1;extra_copy_number=0
CM058247.1	Liftoff	exon	97932887	97933040	.	+	.	ID=exon-NM_001285794.1-3;Parent=rna-NM_001285794.1;Dbxref=GeneID:22411,GenBank:NM_001285794.1,MGI:MGI:101948;gbkey=mRNA;gene=Wnt11;product=wingless-type MMTV integration site family%2C member 11%2C transcript variant 3;transcript_id=NM_001285794.1;extra_copy_number=0
CM058247.1	Liftoff	exon	97933605	97933882	.	+	.	ID=exon-NM_001285794.1-4;Parent=rna-NM_001285794.1;Dbxref=GeneID:22411,GenBank:NM_001285794.1,MGI:MGI:101948;gbkey=mRNA;gene=Wnt11;product=wingless-type MMTV integration site family%2C member 11%2C transcript variant 3;transcript_id=NM_001285794.1;extra_copy_number=0
CM058247.1	Liftoff	exon	97936658	97936950	.	+	.	ID=exon-NM_001285794.1-5;Parent=rna-NM_001285794.1;Dbxref=GeneID:22411,GenBank:NM_001285794.1,MGI:MGI:101948;gbkey=mRNA;gene=Wnt11;product=wingless-type MMTV integration site family%2C member 11%2C transcript variant 3;transcript_id=NM_001285794.1;extra_copy_number=0
CM058247.1	Liftoff	exon	97939540	97941174	.	+	.	ID=exon-NM_001285794.1-6;Parent=rna-NM_001285794.1;Dbxref=GeneID:22411,GenBank:NM_001285794.1,MGI:MGI:101948;gbkey=mRNA;gene=Wnt11;product=wingless-type MMTV integration site family%2C member 11%2C transcript variant 3;transcript_id=NM_001285794.1;extra_copy_number=0
CM058247.1	Liftoff	CDS	97932917	97933040	.	+	.	ID=cds-NP_001272723.1;Parent=rna-NM_001285794.1;Dbxref=GeneID:22411,GenBank:NP_001272723.1,MGI:MGI:101948;Name=NP_001272723.1;Note=isoform b is encoded by transcript variant 3;gbkey=CDS;gene=Wnt11;product=protein Wnt-11 isoform b;protein_id=NP_001272723.1;extra_copy_number=0
CM058247.1	Liftoff	CDS	97933605	97933882	.	+	.	ID=cds-NP_001272723.1;Parent=rna-NM_001285794.1;Dbxref=GeneID:22411,GenBank:NP_001272723.1,MGI:MGI:101948;Name=NP_001272723.1;Note=isoform b is encoded by transcript variant 3;gbkey=CDS;gene=Wnt11;product=protein Wnt-11 isoform b;protein_id=NP_001272723.1;extra_copy_number=0
CM058247.1	Liftoff	CDS	97936658	97936950	.	+	.	ID=cds-NP_001272723.1;Parent=rna-NM_001285794.1;Dbxref=GeneID:22411,GenBank:NP_001272723.1,MGI:MGI:101948;Name=NP_001272723.1;Note=isoform b is encoded by transcript variant 3;gbkey=CDS;gene=Wnt11;product=protein Wnt-11 isoform b;protein_id=NP_001272723.1;extra_copy_number=0
CM058247.1	Liftoff	CDS	97939540	97939714	.	+	.	ID=cds-NP_001272723.1;Parent=rna-NM_001285794.1;Dbxref=GeneID:22411,GenBank:NP_001272723.1,MGI:MGI:101948;Name=NP_001272723.1;Note=isoform b is encoded by transcript variant 3;gbkey=CDS;gene=Wnt11;product=protein Wnt-11 isoform b;protein_id=NP_001272723.1;extra_copy_number=0
CM058247.1	Liftoff	mRNA	97925274	97941174	.	+	.	ID=rna-NM_001285795.1;Parent=gene-Wnt11;Dbxref=GeneID:22411,GenBank:NM_001285795.1,MGI:MGI:101948;Name=NM_001285795.1;gbkey=mRNA;gene=Wnt11;product=wingless-type MMTV integration site family%2C member 11%2C transcript variant 4;transcript_id=NM_001285795.1;matches_ref_protein=True;valid_ORF=True;extra_copy_number=0
CM058247.1	Liftoff	exon	97925274	97925619	.	+	.	ID=exon-NM_001285795.1-1;Parent=rna-NM_001285795.1;Dbxref=GeneID:22411,GenBank:NM_001285795.1,MGI:MGI:101948;gbkey=mRNA;gene=Wnt11;product=wingless-type MMTV integration site family%2C member 11%2C transcript variant 4;transcript_id=NM_001285795.1;extra_copy_number=0
CM058247.1	Liftoff	exon	97932805	97933040	.	+	.	ID=exon-NM_001285795.1-2;Parent=rna-NM_001285795.1;Dbxref=GeneID:22411,GenBank:NM_001285795.1,MGI:MGI:101948;gbkey=mRNA;gene=Wnt11;product=wingless-type MMTV integration site family%2C member 11%2C transcript variant 4;transcript_id=NM_001285795.1;extra_copy_number=0
CM058247.1	Liftoff	exon	97933605	97933718	.	+	.	ID=exon-NM_001285795.1-3;Parent=rna-NM_001285795.1;Dbxref=GeneID:22411,GenBank:NM_001285795.1,MGI:MGI:101948;gbkey=mRNA;gene=Wnt11;product=wingless-type MMTV integration site family%2C member 11%2C transcript variant 4;transcript_id=NM_001285795.1;extra_copy_number=0
CM058247.1	Liftoff	exon	97936658	97936950	.	+	.	ID=exon-NM_001285795.1-4;Parent=rna-NM_001285795.1;Dbxref=GeneID:22411,GenBank:NM_001285795.1,MGI:MGI:101948;gbkey=mRNA;gene=Wnt11;product=wingless-type MMTV integration site family%2C member 11%2C transcript variant 4;transcript_id=NM_001285795.1;extra_copy_number=0
CM058247.1	Liftoff	exon	97939540	97941174	.	+	.	ID=exon-NM_001285795.1-5;Parent=rna-NM_001285795.1;Dbxref=GeneID:22411,GenBank:NM_001285795.1,MGI:MGI:101948;gbkey=mRNA;gene=Wnt11;product=wingless-type MMTV integration site family%2C member 11%2C transcript variant 4;transcript_id=NM_001285795.1;extra_copy_number=0
CM058247.1	Liftoff	CDS	97933629	97933718	.	+	.	ID=cds-NP_001272724.1;Parent=rna-NM_001285795.1;Dbxref=GeneID:22411,GenBank:NP_001272724.1,MGI:MGI:101948;Name=NP_001272724.1;Note=isoform c is encoded by transcript variant 4;gbkey=CDS;gene=Wnt11;product=protein Wnt-11 isoform c;protein_id=NP_001272724.1;extra_copy_number=0
CM058247.1	Liftoff	CDS	97936658	97936950	.	+	.	ID=cds-NP_001272724.1;Parent=rna-NM_001285795.1;Dbxref=GeneID:22411,GenBank:NP_001272724.1,MGI:MGI:101948;Name=NP_001272724.1;Note=isoform c is encoded by transcript variant 4;gbkey=CDS;gene=Wnt11;product=protein Wnt-11 isoform c;protein_id=NP_001272724.1;extra_copy_number=0
CM058247.1	Liftoff	CDS	97939540	97939714	.	+	.	ID=cds-NP_001272724.1;Parent=rna-NM_001285795.1;Dbxref=GeneID:22411,GenBank:NP_001272724.1,MGI:MGI:101948;Name=NP_001272724.1;Note=isoform c is encoded by transcript variant 4;gbkey=CDS;gene=Wnt11;product=protein Wnt-11 isoform c;protein_id=NP_001272724.1;extra_copy_number=0
CM058247.1	Liftoff	mRNA	97925274	97941174	.	+	.	ID=rna-NM_009519.2;Parent=gene-Wnt11;Dbxref=GeneID:22411,GenBank:NM_009519.2,MGI:MGI:101948;Name=NM_009519.2;gbkey=mRNA;gene=Wnt11;product=wingless-type MMTV integration site family%2C member 11%2C transcript variant 2;tag=RefSeq Select;transcript_id=NM_009519.2;matches_ref_protein=True;valid_ORF=True;extra_copy_number=0
CM058247.1	Liftoff	exon	97925274	97925619	.	+	.	ID=exon-NM_009519.2-1;Parent=rna-NM_009519.2;Dbxref=GeneID:22411,GenBank:NM_009519.2,MGI:MGI:101948;gbkey=mRNA;gene=Wnt11;product=wingless-type MMTV integration site family%2C member 11%2C transcript variant 2;tag=RefSeq Select;transcript_id=NM_009519.2;extra_copy_number=0
CM058247.1	Liftoff	exon	97932805	97933040	.	+	.	ID=exon-NM_009519.2-2;Parent=rna-NM_009519.2;Dbxref=GeneID:22411,GenBank:NM_009519.2,MGI:MGI:101948;gbkey=mRNA;gene=Wnt11;product=wingless-type MMTV integration site family%2C member 11%2C transcript variant 2;tag=RefSeq Select;transcript_id=NM_009519.2;extra_copy_number=0
CM058247.1	Liftoff	exon	97933605	97933882	.	+	.	ID=exon-NM_009519.2-3;Parent=rna-NM_009519.2;Dbxref=GeneID:22411,GenBank:NM_009519.2,MGI:MGI:101948;gbkey=mRNA;gene=Wnt11;product=wingless-type MMTV integration site family%2C member 11%2C transcript variant 2;tag=RefSeq Select;transcript_id=NM_009519.2;extra_copy_number=0
CM058247.1	Liftoff	exon	97936658	97936950	.	+	.	ID=exon-NM_009519.2-4;Parent=rna-NM_009519.2;Dbxref=GeneID:22411,GenBank:NM_009519.2,MGI:MGI:101948;gbkey=mRNA;gene=Wnt11;product=wingless-type MMTV integration site family%2C member 11%2C transcript variant 2;tag=RefSeq Select;transcript_id=NM_009519.2;extra_copy_number=0
CM058247.1	Liftoff	exon	97939540	97941174	.	+	.	ID=exon-NM_009519.2-5;Parent=rna-NM_009519.2;Dbxref=GeneID:22411,GenBank:NM_009519.2,MGI:MGI:101948;gbkey=mRNA;gene=Wnt11;product=wingless-type MMTV integration site family%2C member 11%2C transcript variant 2;tag=RefSeq Select;transcript_id=NM_009519.2;extra_copy_number=0
CM058247.1	Liftoff	CDS	97925537	97925619	.	+	.	ID=cds-NP_033545.1;Parent=rna-NM_009519.2;Dbxref=CCDS:CCDS21475.1,GeneID:22411,GenBank:NP_033545.1,MGI:MGI:101948;Name=NP_033545.1;Note=isoform a precursor is encoded by transcript variant 2;gbkey=CDS;gene=Wnt11;product=protein Wnt-11 isoform a precursor;protein_id=NP_033545.1;tag=RefSeq Select;extra_copy_number=0
CM058247.1	Liftoff	CDS	97932805	97933040	.	+	.	ID=cds-NP_033545.1;Parent=rna-NM_009519.2;Dbxref=CCDS:CCDS21475.1,GeneID:22411,GenBank:NP_033545.1,MGI:MGI:101948;Name=NP_033545.1;Note=isoform a precursor is encoded by transcript variant 2;gbkey=CDS;gene=Wnt11;product=protein Wnt-11 isoform a precursor;protein_id=NP_033545.1;tag=RefSeq Select;extra_copy_number=0
CM058247.1	Liftoff	CDS	97933605	97933882	.	+	.	ID=cds-NP_033545.1;Parent=rna-NM_009519.2;Dbxref=CCDS:CCDS21475.1,GeneID:22411,GenBank:NP_033545.1,MGI:MGI:101948;Name=NP_033545.1;Note=isoform a precursor is encoded by transcript variant 2;gbkey=CDS;gene=Wnt11;product=protein Wnt-11 isoform a precursor;protein_id=NP_033545.1;tag=RefSeq Select;extra_copy_number=0
CM058247.1	Liftoff	CDS	97936658	97936950	.	+	.	ID=cds-NP_033545.1;Parent=rna-NM_009519.2;Dbxref=CCDS:CCDS21475.1,GeneID:22411,GenBank:NP_033545.1,MGI:MGI:101948;Name=NP_033545.1;Note=isoform a precursor is encoded by transcript variant 2;gbkey=CDS;gene=Wnt11;product=protein Wnt-11 isoform a precursor;protein_id=NP_033545.1;tag=RefSeq Select;extra_copy_number=0
CM058247.1	Liftoff	CDS	97939540	97939714	.	+	.	ID=cds-NP_033545.1;Parent=rna-NM_009519.2;Dbxref=CCDS:CCDS21475.1,GeneID:22411,GenBank:NP_033545.1,MGI:MGI:101948;Name=NP_033545.1;Note=isoform a precursor is encoded by transcript variant 2;gbkey=CDS;gene=Wnt11;product=protein Wnt-11 isoform a precursor;protein_id=NP_033545.1;tag=RefSeq Select;extra_copy_number=0
CM058247.1	Liftoff	mRNA	97925533	97940242	.	+	.	ID=rna-XM_011241733.2;Parent=gene-Wnt11;Dbxref=GeneID:22411,GenBank:XM_011241733.2,MGI:MGI:101948;Name=XM_011241733.2;gbkey=mRNA;gene=Wnt11;model_evidence=Supporting evidence includes similarity to: 12 ESTs%2C 5 long SRA reads%2C and 97%25 coverage of the annotated genomic feature by RNAseq alignments%2C including 4 samples with support for all annotated introns;product=wingless-type MMTV integration site family%2C member 11%2C transcript variant X2;transcript_id=XM_011241733.2;matches_ref_protein=True;valid_ORF=True;extra_copy_number=0
CM058247.1	Liftoff	exon	97925533	97925619	.	+	.	ID=exon-XM_011241733.2-1;Parent=rna-XM_011241733.2;Dbxref=GeneID:22411,GenBank:XM_011241733.2,MGI:MGI:101948;gbkey=mRNA;gene=Wnt11;product=wingless-type MMTV integration site family%2C member 11%2C transcript variant X2;transcript_id=XM_011241733.2;extra_copy_number=0
CM058247.1	Liftoff	exon	97932805	97933040	.	+	.	ID=exon-XM_011241733.2-2;Parent=rna-XM_011241733.2;Dbxref=GeneID:22411,GenBank:XM_011241733.2,MGI:MGI:101948;gbkey=mRNA;gene=Wnt11;product=wingless-type MMTV integration site family%2C member 11%2C transcript variant X2;transcript_id=XM_011241733.2;extra_copy_number=0
CM058247.1	Liftoff	exon	97933605	97933718	.	+	.	ID=exon-XM_011241733.2-3;Parent=rna-XM_011241733.2;Dbxref=GeneID:22411,GenBank:XM_011241733.2,MGI:MGI:101948;gbkey=mRNA;gene=Wnt11;product=wingless-type MMTV integration site family%2C member 11%2C transcript variant X2;transcript_id=XM_011241733.2;extra_copy_number=0
CM058247.1	Liftoff	exon	97935535	97935648	.	+	.	ID=exon-XM_011241733.2-4;Parent=rna-XM_011241733.2;Dbxref=GeneID:22411,GenBank:XM_011241733.2,MGI:MGI:101948;gbkey=mRNA;gene=Wnt11;product=wingless-type MMTV integration site family%2C member 11%2C transcript variant X2;transcript_id=XM_011241733.2;extra_copy_number=0
CM058247.1	Liftoff	exon	97936658	97936950	.	+	.	ID=exon-XM_011241733.2-5;Parent=rna-XM_011241733.2;Dbxref=GeneID:22411,GenBank:XM_011241733.2,MGI:MGI:101948;gbkey=mRNA;gene=Wnt11;product=wingless-type MMTV integration site family%2C member 11%2C transcript variant X2;transcript_id=XM_011241733.2;extra_copy_number=0
CM058247.1	Liftoff	exon	97939540	97940242	.	+	.	ID=exon-XM_011241733.2-6;Parent=rna-XM_011241733.2;Dbxref=GeneID:22411,GenBank:XM_011241733.2,MGI:MGI:101948;gbkey=mRNA;gene=Wnt11;product=wingless-type MMTV integration site family%2C member 11%2C transcript variant X2;transcript_id=XM_011241733.2;extra_copy_number=0
CM058247.1	Liftoff	CDS	97933629	97933718	.	+	.	ID=cds-XP_011240035.1;Parent=rna-XM_011241733.2;Dbxref=GeneID:22411,GenBank:XP_011240035.1,MGI:MGI:101948;Name=XP_011240035.1;gbkey=CDS;gene=Wnt11;product=protein Wnt-11 isoform X2;protein_id=XP_011240035.1;extra_copy_number=0
CM058247.1	Liftoff	CDS	97935535	97935648	.	+	.	ID=cds-XP_011240035.1;Parent=rna-XM_011241733.2;Dbxref=GeneID:22411,GenBank:XP_011240035.1,MGI:MGI:101948;Name=XP_011240035.1;gbkey=CDS;gene=Wnt11;product=protein Wnt-11 isoform X2;protein_id=XP_011240035.1;extra_copy_number=0
CM058247.1	Liftoff	CDS	97936658	97936950	.	+	.	ID=cds-XP_011240035.1;Parent=rna-XM_011241733.2;Dbxref=GeneID:22411,GenBank:XP_011240035.1,MGI:MGI:101948;Name=XP_011240035.1;gbkey=CDS;gene=Wnt11;product=protein Wnt-11 isoform X2;protein_id=XP_011240035.1;extra_copy_number=0
CM058247.1	Liftoff	CDS	97939540	97939714	.	+	.	ID=cds-XP_011240035.1;Parent=rna-XM_011241733.2;Dbxref=GeneID:22411,GenBank:XP_011240035.1,MGI:MGI:101948;Name=XP_011240035.1;gbkey=CDS;gene=Wnt11;product=protein Wnt-11 isoform X2;protein_id=XP_011240035.1;extra_copy_number=0
CM058247.1	Liftoff	gene	97955259	97963065	.	-	.	ID=gene-Gm33827;Dbxref=GeneID:102636877,MGI:MGI:5592986;Name=Gm33827;description=predicted gene%2C 33827;gbkey=Gene;gene=Gm33827;gene_biotype=lncRNA;coverage=1.0;sequence_ID=1.0;extra_copy_number=0;copy_num_ID=gene-Gm33827_0
CM058247.1	Liftoff	lnc_RNA	97955259	97963065	.	-	.	ID=rna-XR_378357.3;Parent=gene-Gm33827;Dbxref=GeneID:102636877,GenBank:XR_378357.3,MGI:MGI:5592986;Name=XR_378357.3;gbkey=ncRNA;gene=Gm33827;model_evidence=Supporting evidence includes similarity to: 100%25 coverage of the annotated genomic feature by RNAseq alignments%2C including 8 samples with support for all annotated introns;product=predicted gene%2C 33827;transcript_id=XR_378357.3;extra_copy_number=0
CM058247.1	Liftoff	exon	97955259	97957034	.	-	.	ID=exon-XR_378357.3-3;Parent=rna-XR_378357.3;Dbxref=GeneID:102636877,GenBank:XR_378357.3,MGI:MGI:5592986;gbkey=ncRNA;gene=Gm33827;product=predicted gene%2C 33827;transcript_id=XR_378357.3;extra_copy_number=0
CM058247.1	Liftoff	exon	97958633	97958784	.	-	.	ID=exon-XR_378357.3-2;Parent=rna-XR_378357.3;Dbxref=GeneID:102636877,GenBank:XR_378357.3,MGI:MGI:5592986;gbkey=ncRNA;gene=Gm33827;product=predicted gene%2C 33827;transcript_id=XR_378357.3;extra_copy_number=0
CM058247.1	Liftoff	exon	97962672	97963065	.	-	.	ID=exon-XR_378357.3-1;Parent=rna-XR_378357.3;Dbxref=GeneID:102636877,GenBank:XR_378357.3,MGI:MGI:5592986;gbkey=ncRNA;gene=Gm33827;product=predicted gene%2C 33827;transcript_id=XR_378357.3;extra_copy_number=0
CM058247.1	Liftoff	gene	97973175	98227628	.	-	.	ID=gene-Uvrag;Dbxref=GeneID:78610,MGI:MGI:1925860;Name=Uvrag;description=UV radiation resistance associated gene;gbkey=Gene;gene=Uvrag;gene_biotype=protein_coding;gene_synonym=9530039D02Rik,Uvrag1,Uvragl;coverage=1.0;sequence_ID=1.0;valid_ORFs=4;extra_copy_number=0;copy_num_ID=gene-Uvrag_0
CM058247.1	Liftoff	mRNA	97973175	98227628	.	-	.	ID=rna-XM_006508349.4;Parent=gene-Uvrag;Dbxref=GeneID:78610,GenBank:XM_006508349.4,MGI:MGI:1925860;Name=XM_006508349.4;gbkey=mRNA;gene=Uvrag;model_evidence=Supporting evidence includes similarity to: 11 mRNAs%2C 11 ESTs%2C 581 long SRA reads%2C and 100%25 coverage of the annotated genomic feature by RNAseq alignments%2C including 28 samples with support for all annotated introns;product=UV radiation resistance associated gene%2C transcript variant X1;transcript_id=XM_006508349.4;matches_ref_protein=True;valid_ORF=True;extra_copy_number=0
CM058247.1	Liftoff	exon	97973175	97975025	.	-	.	ID=exon-XM_006508349.4-14;Parent=rna-XM_006508349.4;Dbxref=GeneID:78610,GenBank:XM_006508349.4,MGI:MGI:1925860;gbkey=mRNA;gene=Uvrag;product=UV radiation resistance associated gene%2C transcript variant X1;transcript_id=XM_006508349.4;extra_copy_number=0
CM058247.1	Liftoff	exon	97992933	97993024	.	-	.	ID=exon-XM_006508349.4-13;Parent=rna-XM_006508349.4;Dbxref=GeneID:78610,GenBank:XM_006508349.4,MGI:MGI:1925860;gbkey=mRNA;gene=Uvrag;product=UV radiation resistance associated gene%2C transcript variant X1;transcript_id=XM_006508349.4;extra_copy_number=0
CM058247.1	Liftoff	exon	98026334	98026412	.	-	.	ID=exon-XM_006508349.4-12;Parent=rna-XM_006508349.4;Dbxref=GeneID:78610,GenBank:XM_006508349.4,MGI:MGI:1925860;gbkey=mRNA;gene=Uvrag;product=UV radiation resistance associated gene%2C transcript variant X1;transcript_id=XM_006508349.4;extra_copy_number=0
CM058247.1	Liftoff	exon	98066082	98066247	.	-	.	ID=exon-XM_006508349.4-11;Parent=rna-XM_006508349.4;Dbxref=GeneID:78610,GenBank:XM_006508349.4,MGI:MGI:1925860;gbkey=mRNA;gene=Uvrag;product=UV radiation resistance associated gene%2C transcript variant X1;transcript_id=XM_006508349.4;extra_copy_number=0
CM058247.1	Liftoff	exon	98074630	98074690	.	-	.	ID=exon-XM_006508349.4-10;Parent=rna-XM_006508349.4;Dbxref=GeneID:78610,GenBank:XM_006508349.4,MGI:MGI:1925860;gbkey=mRNA;gene=Uvrag;product=UV radiation resistance associated gene%2C transcript variant X1;transcript_id=XM_006508349.4;extra_copy_number=0
CM058247.1	Liftoff	exon	98075981	98076068	.	-	.	ID=exon-XM_006508349.4-9;Parent=rna-XM_006508349.4;Dbxref=GeneID:78610,GenBank:XM_006508349.4,MGI:MGI:1925860;gbkey=mRNA;gene=Uvrag;product=UV radiation resistance associated gene%2C transcript variant X1;transcript_id=XM_006508349.4;extra_copy_number=0
CM058247.1	Liftoff	exon	98078370	98078454	.	-	.	ID=exon-XM_006508349.4-8;Parent=rna-XM_006508349.4;Dbxref=GeneID:78610,GenBank:XM_006508349.4,MGI:MGI:1925860;gbkey=mRNA;gene=Uvrag;product=UV radiation resistance associated gene%2C transcript variant X1;transcript_id=XM_006508349.4;extra_copy_number=0
CM058247.1	Liftoff	exon	98091026	98091152	.	-	.	ID=exon-XM_006508349.4-7;Parent=rna-XM_006508349.4;Dbxref=GeneID:78610,GenBank:XM_006508349.4,MGI:MGI:1925860;gbkey=mRNA;gene=Uvrag;product=UV radiation resistance associated gene%2C transcript variant X1;transcript_id=XM_006508349.4;extra_copy_number=0
CM058247.1	Liftoff	exon	98103015	98103120	.	-	.	ID=exon-XM_006508349.4-6;Parent=rna-XM_006508349.4;Dbxref=GeneID:78610,GenBank:XM_006508349.4,MGI:MGI:1925860;gbkey=mRNA;gene=Uvrag;product=UV radiation resistance associated gene%2C transcript variant X1;transcript_id=XM_006508349.4;extra_copy_number=0
CM058247.1	Liftoff	exon	98152254	98152336	.	-	.	ID=exon-XM_006508349.4-5;Parent=rna-XM_006508349.4;Dbxref=GeneID:78610,GenBank:XM_006508349.4,MGI:MGI:1925860;gbkey=mRNA;gene=Uvrag;product=UV radiation resistance associated gene%2C transcript variant X1;transcript_id=XM_006508349.4;extra_copy_number=0
CM058247.1	Liftoff	exon	98174555	98174629	.	-	.	ID=exon-XM_006508349.4-4;Parent=rna-XM_006508349.4;Dbxref=GeneID:78610,GenBank:XM_006508349.4,MGI:MGI:1925860;gbkey=mRNA;gene=Uvrag;product=UV radiation resistance associated gene%2C transcript variant X1;transcript_id=XM_006508349.4;extra_copy_number=0
CM058247.1	Liftoff	exon	98185767	98185928	.	-	.	ID=exon-XM_006508349.4-3;Parent=rna-XM_006508349.4;Dbxref=GeneID:78610,GenBank:XM_006508349.4,MGI:MGI:1925860;gbkey=mRNA;gene=Uvrag;product=UV radiation resistance associated gene%2C transcript variant X1;transcript_id=XM_006508349.4;extra_copy_number=0
CM058247.1	Liftoff	exon	98204644	98204761	.	-	.	ID=exon-XM_006508349.4-2;Parent=rna-XM_006508349.4;Dbxref=GeneID:78610,GenBank:XM_006508349.4,MGI:MGI:1925860;gbkey=mRNA;gene=Uvrag;product=UV radiation resistance associated gene%2C transcript variant X1;transcript_id=XM_006508349.4;extra_copy_number=0
CM058247.1	Liftoff	exon	98227296	98227628	.	-	.	ID=exon-XM_006508349.4-1;Parent=rna-XM_006508349.4;Dbxref=GeneID:78610,GenBank:XM_006508349.4,MGI:MGI:1925860;gbkey=mRNA;gene=Uvrag;product=UV radiation resistance associated gene%2C transcript variant X1;transcript_id=XM_006508349.4;extra_copy_number=0
CM058247.1	Liftoff	CDS	97974323	97975025	.	-	.	ID=cds-XP_006508412.1;Parent=rna-XM_006508349.4;Dbxref=GeneID:78610,GenBank:XP_006508412.1,MGI:MGI:1925860;Name=XP_006508412.1;gbkey=CDS;gene=Uvrag;product=UV radiation resistance-associated protein isoform X1;protein_id=XP_006508412.1;extra_copy_number=0
CM058247.1	Liftoff	CDS	97992933	97993024	.	-	.	ID=cds-XP_006508412.1;Parent=rna-XM_006508349.4;Dbxref=GeneID:78610,GenBank:XP_006508412.1,MGI:MGI:1925860;Name=XP_006508412.1;gbkey=CDS;gene=Uvrag;product=UV radiation resistance-associated protein isoform X1;protein_id=XP_006508412.1;extra_copy_number=0
CM058247.1	Liftoff	CDS	98026334	98026412	.	-	.	ID=cds-XP_006508412.1;Parent=rna-XM_006508349.4;Dbxref=GeneID:78610,GenBank:XP_006508412.1,MGI:MGI:1925860;Name=XP_006508412.1;gbkey=CDS;gene=Uvrag;product=UV radiation resistance-associated protein isoform X1;protein_id=XP_006508412.1;extra_copy_number=0
CM058247.1	Liftoff	CDS	98066082	98066247	.	-	.	ID=cds-XP_006508412.1;Parent=rna-XM_006508349.4;Dbxref=GeneID:78610,GenBank:XP_006508412.1,MGI:MGI:1925860;Name=XP_006508412.1;gbkey=CDS;gene=Uvrag;product=UV radiation resistance-associated protein isoform X1;protein_id=XP_006508412.1;extra_copy_number=0
CM058247.1	Liftoff	CDS	98074630	98074690	.	-	.	ID=cds-XP_006508412.1;Parent=rna-XM_006508349.4;Dbxref=GeneID:78610,GenBank:XP_006508412.1,MGI:MGI:1925860;Name=XP_006508412.1;gbkey=CDS;gene=Uvrag;product=UV radiation resistance-associated protein isoform X1;protein_id=XP_006508412.1;extra_copy_number=0
CM058247.1	Liftoff	CDS	98075981	98076068	.	-	.	ID=cds-XP_006508412.1;Parent=rna-XM_006508349.4;Dbxref=GeneID:78610,GenBank:XP_006508412.1,MGI:MGI:1925860;Name=XP_006508412.1;gbkey=CDS;gene=Uvrag;product=UV radiation resistance-associated protein isoform X1;protein_id=XP_006508412.1;extra_copy_number=0
CM058247.1	Liftoff	CDS	98078370	98078454	.	-	.	ID=cds-XP_006508412.1;Parent=rna-XM_006508349.4;Dbxref=GeneID:78610,GenBank:XP_006508412.1,MGI:MGI:1925860;Name=XP_006508412.1;gbkey=CDS;gene=Uvrag;product=UV radiation resistance-associated protein isoform X1;protein_id=XP_006508412.1;extra_copy_number=0
CM058247.1	Liftoff	CDS	98091026	98091152	.	-	.	ID=cds-XP_006508412.1;Parent=rna-XM_006508349.4;Dbxref=GeneID:78610,GenBank:XP_006508412.1,MGI:MGI:1925860;Name=XP_006508412.1;gbkey=CDS;gene=Uvrag;product=UV radiation resistance-associated protein isoform X1;protein_id=XP_006508412.1;extra_copy_number=0
CM058247.1	Liftoff	CDS	98103015	98103120	.	-	.	ID=cds-XP_006508412.1;Parent=rna-XM_006508349.4;Dbxref=GeneID:78610,GenBank:XP_006508412.1,MGI:MGI:1925860;Name=XP_006508412.1;gbkey=CDS;gene=Uvrag;product=UV radiation resistance-associated protein isoform X1;protein_id=XP_006508412.1;extra_copy_number=0
CM058247.1	Liftoff	CDS	98152254	98152336	.	-	.	ID=cds-XP_006508412.1;Parent=rna-XM_006508349.4;Dbxref=GeneID:78610,GenBank:XP_006508412.1,MGI:MGI:1925860;Name=XP_006508412.1;gbkey=CDS;gene=Uvrag;product=UV radiation resistance-associated protein isoform X1;protein_id=XP_006508412.1;extra_copy_number=0
CM058247.1	Liftoff	CDS	98174555	98174629	.	-	.	ID=cds-XP_006508412.1;Parent=rna-XM_006508349.4;Dbxref=GeneID:78610,GenBank:XP_006508412.1,MGI:MGI:1925860;Name=XP_006508412.1;gbkey=CDS;gene=Uvrag;product=UV radiation resistance-associated protein isoform X1;protein_id=XP_006508412.1;extra_copy_number=0
CM058247.1	Liftoff	CDS	98185767	98185928	.	-	.	ID=cds-XP_006508412.1;Parent=rna-XM_006508349.4;Dbxref=GeneID:78610,GenBank:XP_006508412.1,MGI:MGI:1925860;Name=XP_006508412.1;gbkey=CDS;gene=Uvrag;product=UV radiation resistance-associated protein isoform X1;protein_id=XP_006508412.1;extra_copy_number=0
CM058247.1	Liftoff	CDS	98204644	98204761	.	-	.	ID=cds-XP_006508412.1;Parent=rna-XM_006508349.4;Dbxref=GeneID:78610,GenBank:XP_006508412.1,MGI:MGI:1925860;Name=XP_006508412.1;gbkey=CDS;gene=Uvrag;product=UV radiation resistance-associated protein isoform X1;protein_id=XP_006508412.1;extra_copy_number=0
CM058247.1	Liftoff	CDS	98227296	98227318	.	-	.	ID=cds-XP_006508412.1;Parent=rna-XM_006508349.4;Dbxref=GeneID:78610,GenBank:XP_006508412.1,MGI:MGI:1925860;Name=XP_006508412.1;gbkey=CDS;gene=Uvrag;product=UV radiation resistance-associated protein isoform X1;protein_id=XP_006508412.1;extra_copy_number=0
CM058247.1	Liftoff	mRNA	97973175	98227628	.	-	.	ID=rna-XM_030243116.2;Parent=gene-Uvrag;Dbxref=GeneID:78610,GenBank:XM_030243116.2,MGI:MGI:1925860;Name=XM_030243116.2;gbkey=mRNA;gene=Uvrag;model_evidence=Supporting evidence includes similarity to: 11 mRNAs%2C 11 ESTs%2C 622 long SRA reads%2C and 100%25 coverage of the annotated genomic feature by RNAseq alignments%2C including 26 samples with support for all annotated introns;product=UV radiation resistance associated gene%2C transcript variant X2;transcript_id=XM_030243116.2;matches_ref_protein=True;valid_ORF=True;extra_copy_number=0
CM058247.1	Liftoff	exon	97973175	97975025	.	-	.	ID=exon-XM_030243116.2-14;Parent=rna-XM_030243116.2;Dbxref=GeneID:78610,GenBank:XM_030243116.2,MGI:MGI:1925860;gbkey=mRNA;gene=Uvrag;product=UV radiation resistance associated gene%2C transcript variant X2;transcript_id=XM_030243116.2;extra_copy_number=0
CM058247.1	Liftoff	exon	97992933	97993024	.	-	.	ID=exon-XM_030243116.2-13;Parent=rna-XM_030243116.2;Dbxref=GeneID:78610,GenBank:XM_030243116.2,MGI:MGI:1925860;gbkey=mRNA;gene=Uvrag;product=UV radiation resistance associated gene%2C transcript variant X2;transcript_id=XM_030243116.2;extra_copy_number=0
CM058247.1	Liftoff	exon	98026334	98026412	.	-	.	ID=exon-XM_030243116.2-12;Parent=rna-XM_030243116.2;Dbxref=GeneID:78610,GenBank:XM_030243116.2,MGI:MGI:1925860;gbkey=mRNA;gene=Uvrag;product=UV radiation resistance associated gene%2C transcript variant X2;transcript_id=XM_030243116.2;extra_copy_number=0
CM058247.1	Liftoff	exon	98066082	98066247	.	-	.	ID=exon-XM_030243116.2-11;Parent=rna-XM_030243116.2;Dbxref=GeneID:78610,GenBank:XM_030243116.2,MGI:MGI:1925860;gbkey=mRNA;gene=Uvrag;product=UV radiation resistance associated gene%2C transcript variant X2;transcript_id=XM_030243116.2;extra_copy_number=0
CM058247.1	Liftoff	exon	98074630	98074690	.	-	.	ID=exon-XM_030243116.2-10;Parent=rna-XM_030243116.2;Dbxref=GeneID:78610,GenBank:XM_030243116.2,MGI:MGI:1925860;gbkey=mRNA;gene=Uvrag;product=UV radiation resistance associated gene%2C transcript variant X2;transcript_id=XM_030243116.2;extra_copy_number=0
CM058247.1	Liftoff	exon	98075981	98076068	.	-	.	ID=exon-XM_030243116.2-9;Parent=rna-XM_030243116.2;Dbxref=GeneID:78610,GenBank:XM_030243116.2,MGI:MGI:1925860;gbkey=mRNA;gene=Uvrag;product=UV radiation resistance associated gene%2C transcript variant X2;transcript_id=XM_030243116.2;extra_copy_number=0
CM058247.1	Liftoff	exon	98078370	98078454	.	-	.	ID=exon-XM_030243116.2-8;Parent=rna-XM_030243116.2;Dbxref=GeneID:78610,GenBank:XM_030243116.2,MGI:MGI:1925860;gbkey=mRNA;gene=Uvrag;product=UV radiation resistance associated gene%2C transcript variant X2;transcript_id=XM_030243116.2;extra_copy_number=0
CM058247.1	Liftoff	exon	98091026	98091152	.	-	.	ID=exon-XM_030243116.2-7;Parent=rna-XM_030243116.2;Dbxref=GeneID:78610,GenBank:XM_030243116.2,MGI:MGI:1925860;gbkey=mRNA;gene=Uvrag;product=UV radiation resistance associated gene%2C transcript variant X2;transcript_id=XM_030243116.2;extra_copy_number=0
CM058247.1	Liftoff	exon	98152254	98152336	.	-	.	ID=exon-XM_030243116.2-6;Parent=rna-XM_030243116.2;Dbxref=GeneID:78610,GenBank:XM_030243116.2,MGI:MGI:1925860;gbkey=mRNA;gene=Uvrag;product=UV radiation resistance associated gene%2C transcript variant X2;transcript_id=XM_030243116.2;extra_copy_number=0
CM058247.1	Liftoff	exon	98174555	98174629	.	-	.	ID=exon-XM_030243116.2-5;Parent=rna-XM_030243116.2;Dbxref=GeneID:78610,GenBank:XM_030243116.2,MGI:MGI:1925860;gbkey=mRNA;gene=Uvrag;product=UV radiation resistance associated gene%2C transcript variant X2;transcript_id=XM_030243116.2;extra_copy_number=0
CM058247.1	Liftoff	exon	98185767	98185928	.	-	.	ID=exon-XM_030243116.2-4;Parent=rna-XM_030243116.2;Dbxref=GeneID:78610,GenBank:XM_030243116.2,MGI:MGI:1925860;gbkey=mRNA;gene=Uvrag;product=UV radiation resistance associated gene%2C transcript variant X2;transcript_id=XM_030243116.2;extra_copy_number=0
CM058247.1	Liftoff	exon	98195518	98195552	.	-	.	ID=exon-XM_030243116.2-3;Parent=rna-XM_030243116.2;Dbxref=GeneID:78610,GenBank:XM_030243116.2,MGI:MGI:1925860;gbkey=mRNA;gene=Uvrag;product=UV radiation resistance associated gene%2C transcript variant X2;transcript_id=XM_030243116.2;extra_copy_number=0
CM058247.1	Liftoff	exon	98204644	98204761	.	-	.	ID=exon-XM_030243116.2-2;Parent=rna-XM_030243116.2;Dbxref=GeneID:78610,GenBank:XM_030243116.2,MGI:MGI:1925860;gbkey=mRNA;gene=Uvrag;product=UV radiation resistance associated gene%2C transcript variant X2;transcript_id=XM_030243116.2;extra_copy_number=0
CM058247.1	Liftoff	exon	98227296	98227628	.	-	.	ID=exon-XM_030243116.2-1;Parent=rna-XM_030243116.2;Dbxref=GeneID:78610,GenBank:XM_030243116.2,MGI:MGI:1925860;gbkey=mRNA;gene=Uvrag;product=UV radiation resistance associated gene%2C transcript variant X2;transcript_id=XM_030243116.2;extra_copy_number=0
CM058247.1	Liftoff	CDS	97974323	97975025	.	-	.	ID=cds-XP_030098976.1;Parent=rna-XM_030243116.2;Dbxref=GeneID:78610,GenBank:XP_030098976.1,MGI:MGI:1925860;Name=XP_030098976.1;gbkey=CDS;gene=Uvrag;product=UV radiation resistance-associated protein isoform X2;protein_id=XP_030098976.1;extra_copy_number=0
CM058247.1	Liftoff	CDS	97992933	97993024	.	-	.	ID=cds-XP_030098976.1;Parent=rna-XM_030243116.2;Dbxref=GeneID:78610,GenBank:XP_030098976.1,MGI:MGI:1925860;Name=XP_030098976.1;gbkey=CDS;gene=Uvrag;product=UV radiation resistance-associated protein isoform X2;protein_id=XP_030098976.1;extra_copy_number=0
CM058247.1	Liftoff	CDS	98026334	98026412	.	-	.	ID=cds-XP_030098976.1;Parent=rna-XM_030243116.2;Dbxref=GeneID:78610,GenBank:XP_030098976.1,MGI:MGI:1925860;Name=XP_030098976.1;gbkey=CDS;gene=Uvrag;product=UV radiation resistance-associated protein isoform X2;protein_id=XP_030098976.1;extra_copy_number=0
CM058247.1	Liftoff	CDS	98066082	98066247	.	-	.	ID=cds-XP_030098976.1;Parent=rna-XM_030243116.2;Dbxref=GeneID:78610,GenBank:XP_030098976.1,MGI:MGI:1925860;Name=XP_030098976.1;gbkey=CDS;gene=Uvrag;product=UV radiation resistance-associated protein isoform X2;protein_id=XP_030098976.1;extra_copy_number=0
CM058247.1	Liftoff	CDS	98074630	98074690	.	-	.	ID=cds-XP_030098976.1;Parent=rna-XM_030243116.2;Dbxref=GeneID:78610,GenBank:XP_030098976.1,MGI:MGI:1925860;Name=XP_030098976.1;gbkey=CDS;gene=Uvrag;product=UV radiation resistance-associated protein isoform X2;protein_id=XP_030098976.1;extra_copy_number=0
CM058247.1	Liftoff	CDS	98075981	98076068	.	-	.	ID=cds-XP_030098976.1;Parent=rna-XM_030243116.2;Dbxref=GeneID:78610,GenBank:XP_030098976.1,MGI:MGI:1925860;Name=XP_030098976.1;gbkey=CDS;gene=Uvrag;product=UV radiation resistance-associated protein isoform X2;protein_id=XP_030098976.1;extra_copy_number=0
CM058247.1	Liftoff	CDS	98078370	98078454	.	-	.	ID=cds-XP_030098976.1;Parent=rna-XM_030243116.2;Dbxref=GeneID:78610,GenBank:XP_030098976.1,MGI:MGI:1925860;Name=XP_030098976.1;gbkey=CDS;gene=Uvrag;product=UV radiation resistance-associated protein isoform X2;protein_id=XP_030098976.1;extra_copy_number=0
CM058247.1	Liftoff	CDS	98091026	98091044	.	-	.	ID=cds-XP_030098976.1;Parent=rna-XM_030243116.2;Dbxref=GeneID:78610,GenBank:XP_030098976.1,MGI:MGI:1925860;Name=XP_030098976.1;gbkey=CDS;gene=Uvrag;product=UV radiation resistance-associated protein isoform X2;protein_id=XP_030098976.1;extra_copy_number=0
CM058247.1	Liftoff	mRNA	97973175	98106844	.	-	.	ID=rna-XM_036153589.1;Parent=gene-Uvrag;Dbxref=GeneID:78610,GenBank:XM_036153589.1,MGI:MGI:1925860;Name=XM_036153589.1;gbkey=mRNA;gene=Uvrag;model_evidence=Supporting evidence includes similarity to: 10 mRNAs%2C 7 ESTs%2C 529 long SRA reads%2C and 100%25 coverage of the annotated genomic feature by RNAseq alignments%2C including 9 samples with support for all annotated introns;product=UV radiation resistance associated gene%2C transcript variant X3;transcript_id=XM_036153589.1;matches_ref_protein=True;valid_ORF=True;extra_copy_number=0
CM058247.1	Liftoff	exon	97973175	97975025	.	-	.	ID=exon-XM_036153589.1-10;Parent=rna-XM_036153589.1;Dbxref=GeneID:78610,GenBank:XM_036153589.1,MGI:MGI:1925860;gbkey=mRNA;gene=Uvrag;product=UV radiation resistance associated gene%2C transcript variant X3;transcript_id=XM_036153589.1;extra_copy_number=0
CM058247.1	Liftoff	exon	97992933	97993024	.	-	.	ID=exon-XM_036153589.1-9;Parent=rna-XM_036153589.1;Dbxref=GeneID:78610,GenBank:XM_036153589.1,MGI:MGI:1925860;gbkey=mRNA;gene=Uvrag;product=UV radiation resistance associated gene%2C transcript variant X3;transcript_id=XM_036153589.1;extra_copy_number=0
CM058247.1	Liftoff	exon	98026334	98026412	.	-	.	ID=exon-XM_036153589.1-8;Parent=rna-XM_036153589.1;Dbxref=GeneID:78610,GenBank:XM_036153589.1,MGI:MGI:1925860;gbkey=mRNA;gene=Uvrag;product=UV radiation resistance associated gene%2C transcript variant X3;transcript_id=XM_036153589.1;extra_copy_number=0
CM058247.1	Liftoff	exon	98066082	98066247	.	-	.	ID=exon-XM_036153589.1-7;Parent=rna-XM_036153589.1;Dbxref=GeneID:78610,GenBank:XM_036153589.1,MGI:MGI:1925860;gbkey=mRNA;gene=Uvrag;product=UV radiation resistance associated gene%2C transcript variant X3;transcript_id=XM_036153589.1;extra_copy_number=0
CM058247.1	Liftoff	exon	98074630	98074690	.	-	.	ID=exon-XM_036153589.1-6;Parent=rna-XM_036153589.1;Dbxref=GeneID:78610,GenBank:XM_036153589.1,MGI:MGI:1925860;gbkey=mRNA;gene=Uvrag;product=UV radiation resistance associated gene%2C transcript variant X3;transcript_id=XM_036153589.1;extra_copy_number=0
CM058247.1	Liftoff	exon	98075981	98076068	.	-	.	ID=exon-XM_036153589.1-5;Parent=rna-XM_036153589.1;Dbxref=GeneID:78610,GenBank:XM_036153589.1,MGI:MGI:1925860;gbkey=mRNA;gene=Uvrag;product=UV radiation resistance associated gene%2C transcript variant X3;transcript_id=XM_036153589.1;extra_copy_number=0
CM058247.1	Liftoff	exon	98078370	98078454	.	-	.	ID=exon-XM_036153589.1-4;Parent=rna-XM_036153589.1;Dbxref=GeneID:78610,GenBank:XM_036153589.1,MGI:MGI:1925860;gbkey=mRNA;gene=Uvrag;product=UV radiation resistance associated gene%2C transcript variant X3;transcript_id=XM_036153589.1;extra_copy_number=0
CM058247.1	Liftoff	exon	98091026	98091152	.	-	.	ID=exon-XM_036153589.1-3;Parent=rna-XM_036153589.1;Dbxref=GeneID:78610,GenBank:XM_036153589.1,MGI:MGI:1925860;gbkey=mRNA;gene=Uvrag;product=UV radiation resistance associated gene%2C transcript variant X3;transcript_id=XM_036153589.1;extra_copy_number=0
CM058247.1	Liftoff	exon	98103015	98103120	.	-	.	ID=exon-XM_036153589.1-2;Parent=rna-XM_036153589.1;Dbxref=GeneID:78610,GenBank:XM_036153589.1,MGI:MGI:1925860;gbkey=mRNA;gene=Uvrag;product=UV radiation resistance associated gene%2C transcript variant X3;transcript_id=XM_036153589.1;extra_copy_number=0
CM058247.1	Liftoff	exon	98106681	98106844	.	-	.	ID=exon-XM_036153589.1-1;Parent=rna-XM_036153589.1;Dbxref=GeneID:78610,GenBank:XM_036153589.1,MGI:MGI:1925860;gbkey=mRNA;gene=Uvrag;product=UV radiation resistance associated gene%2C transcript variant X3;transcript_id=XM_036153589.1;extra_copy_number=0
CM058247.1	Liftoff	CDS	97974323	97975025	.	-	.	ID=cds-XP_036009482.1;Parent=rna-XM_036153589.1;Dbxref=GeneID:78610,GenBank:XP_036009482.1,MGI:MGI:1925860;Name=XP_036009482.1;gbkey=CDS;gene=Uvrag;product=UV radiation resistance-associated protein isoform X2;protein_id=XP_036009482.1;extra_copy_number=0
CM058247.1	Liftoff	CDS	97992933	97993024	.	-	.	ID=cds-XP_036009482.1;Parent=rna-XM_036153589.1;Dbxref=GeneID:78610,GenBank:XP_036009482.1,MGI:MGI:1925860;Name=XP_036009482.1;gbkey=CDS;gene=Uvrag;product=UV radiation resistance-associated protein isoform X2;protein_id=XP_036009482.1;extra_copy_number=0
CM058247.1	Liftoff	CDS	98026334	98026412	.	-	.	ID=cds-XP_036009482.1;Parent=rna-XM_036153589.1;Dbxref=GeneID:78610,GenBank:XP_036009482.1,MGI:MGI:1925860;Name=XP_036009482.1;gbkey=CDS;gene=Uvrag;product=UV radiation resistance-associated protein isoform X2;protein_id=XP_036009482.1;extra_copy_number=0
CM058247.1	Liftoff	CDS	98066082	98066247	.	-	.	ID=cds-XP_036009482.1;Parent=rna-XM_036153589.1;Dbxref=GeneID:78610,GenBank:XP_036009482.1,MGI:MGI:1925860;Name=XP_036009482.1;gbkey=CDS;gene=Uvrag;product=UV radiation resistance-associated protein isoform X2;protein_id=XP_036009482.1;extra_copy_number=0
CM058247.1	Liftoff	CDS	98074630	98074690	.	-	.	ID=cds-XP_036009482.1;Parent=rna-XM_036153589.1;Dbxref=GeneID:78610,GenBank:XP_036009482.1,MGI:MGI:1925860;Name=XP_036009482.1;gbkey=CDS;gene=Uvrag;product=UV radiation resistance-associated protein isoform X2;protein_id=XP_036009482.1;extra_copy_number=0
CM058247.1	Liftoff	CDS	98075981	98076068	.	-	.	ID=cds-XP_036009482.1;Parent=rna-XM_036153589.1;Dbxref=GeneID:78610,GenBank:XP_036009482.1,MGI:MGI:1925860;Name=XP_036009482.1;gbkey=CDS;gene=Uvrag;product=UV radiation resistance-associated protein isoform X2;protein_id=XP_036009482.1;extra_copy_number=0
CM058247.1	Liftoff	CDS	98078370	98078454	.	-	.	ID=cds-XP_036009482.1;Parent=rna-XM_036153589.1;Dbxref=GeneID:78610,GenBank:XP_036009482.1,MGI:MGI:1925860;Name=XP_036009482.1;gbkey=CDS;gene=Uvrag;product=UV radiation resistance-associated protein isoform X2;protein_id=XP_036009482.1;extra_copy_number=0
CM058247.1	Liftoff	CDS	98091026	98091044	.	-	.	ID=cds-XP_036009482.1;Parent=rna-XM_036153589.1;Dbxref=GeneID:78610,GenBank:XP_036009482.1,MGI:MGI:1925860;Name=XP_036009482.1;gbkey=CDS;gene=Uvrag;product=UV radiation resistance-associated protein isoform X2;protein_id=XP_036009482.1;extra_copy_number=0
CM058247.1	Liftoff	mRNA	97973176	98227606	.	-	.	ID=rna-NM_178635.3;Parent=gene-Uvrag;Dbxref=GeneID:78610,GenBank:NM_178635.3,MGI:MGI:1925860;Name=NM_178635.3;gbkey=mRNA;gene=Uvrag;product=UV radiation resistance associated gene;tag=RefSeq Select;transcript_id=NM_178635.3;matches_ref_protein=True;valid_ORF=True;extra_copy_number=0
CM058247.1	Liftoff	exon	97973176	97975025	.	-	.	ID=exon-NM_178635.3-15;Parent=rna-NM_178635.3;Dbxref=GeneID:78610,GenBank:NM_178635.3,MGI:MGI:1925860;gbkey=mRNA;gene=Uvrag;product=UV radiation resistance associated gene;tag=RefSeq Select;transcript_id=NM_178635.3;extra_copy_number=0
CM058247.1	Liftoff	exon	97992933	97993024	.	-	.	ID=exon-NM_178635.3-14;Parent=rna-NM_178635.3;Dbxref=GeneID:78610,GenBank:NM_178635.3,MGI:MGI:1925860;gbkey=mRNA;gene=Uvrag;product=UV radiation resistance associated gene;tag=RefSeq Select;transcript_id=NM_178635.3;extra_copy_number=0
CM058247.1	Liftoff	exon	98026334	98026412	.	-	.	ID=exon-NM_178635.3-13;Parent=rna-NM_178635.3;Dbxref=GeneID:78610,GenBank:NM_178635.3,MGI:MGI:1925860;gbkey=mRNA;gene=Uvrag;product=UV radiation resistance associated gene;tag=RefSeq Select;transcript_id=NM_178635.3;extra_copy_number=0
CM058247.1	Liftoff	exon	98066082	98066247	.	-	.	ID=exon-NM_178635.3-12;Parent=rna-NM_178635.3;Dbxref=GeneID:78610,GenBank:NM_178635.3,MGI:MGI:1925860;gbkey=mRNA;gene=Uvrag;product=UV radiation resistance associated gene;tag=RefSeq Select;transcript_id=NM_178635.3;extra_copy_number=0
CM058247.1	Liftoff	exon	98074630	98074690	.	-	.	ID=exon-NM_178635.3-11;Parent=rna-NM_178635.3;Dbxref=GeneID:78610,GenBank:NM_178635.3,MGI:MGI:1925860;gbkey=mRNA;gene=Uvrag;product=UV radiation resistance associated gene;tag=RefSeq Select;transcript_id=NM_178635.3;extra_copy_number=0
CM058247.1	Liftoff	exon	98075981	98076068	.	-	.	ID=exon-NM_178635.3-10;Parent=rna-NM_178635.3;Dbxref=GeneID:78610,GenBank:NM_178635.3,MGI:MGI:1925860;gbkey=mRNA;gene=Uvrag;product=UV radiation resistance associated gene;tag=RefSeq Select;transcript_id=NM_178635.3;extra_copy_number=0
CM058247.1	Liftoff	exon	98078370	98078454	.	-	.	ID=exon-NM_178635.3-9;Parent=rna-NM_178635.3;Dbxref=GeneID:78610,GenBank:NM_178635.3,MGI:MGI:1925860;gbkey=mRNA;gene=Uvrag;product=UV radiation resistance associated gene;tag=RefSeq Select;transcript_id=NM_178635.3;extra_copy_number=0
CM058247.1	Liftoff	exon	98091026	98091152	.	-	.	ID=exon-NM_178635.3-8;Parent=rna-NM_178635.3;Dbxref=GeneID:78610,GenBank:NM_178635.3,MGI:MGI:1925860;gbkey=mRNA;gene=Uvrag;product=UV radiation resistance associated gene;tag=RefSeq Select;transcript_id=NM_178635.3;extra_copy_number=0
CM058247.1	Liftoff	exon	98103015	98103120	.	-	.	ID=exon-NM_178635.3-7;Parent=rna-NM_178635.3;Dbxref=GeneID:78610,GenBank:NM_178635.3,MGI:MGI:1925860;gbkey=mRNA;gene=Uvrag;product=UV radiation resistance associated gene;tag=RefSeq Select;transcript_id=NM_178635.3;extra_copy_number=0
CM058247.1	Liftoff	exon	98152254	98152336	.	-	.	ID=exon-NM_178635.3-6;Parent=rna-NM_178635.3;Dbxref=GeneID:78610,GenBank:NM_178635.3,MGI:MGI:1925860;gbkey=mRNA;gene=Uvrag;product=UV radiation resistance associated gene;tag=RefSeq Select;transcript_id=NM_178635.3;extra_copy_number=0
CM058247.1	Liftoff	exon	98174555	98174629	.	-	.	ID=exon-NM_178635.3-5;Parent=rna-NM_178635.3;Dbxref=GeneID:78610,GenBank:NM_178635.3,MGI:MGI:1925860;gbkey=mRNA;gene=Uvrag;product=UV radiation resistance associated gene;tag=RefSeq Select;transcript_id=NM_178635.3;extra_copy_number=0
CM058247.1	Liftoff	exon	98185767	98185928	.	-	.	ID=exon-NM_178635.3-4;Parent=rna-NM_178635.3;Dbxref=GeneID:78610,GenBank:NM_178635.3,MGI:MGI:1925860;gbkey=mRNA;gene=Uvrag;product=UV radiation resistance associated gene;tag=RefSeq Select;transcript_id=NM_178635.3;extra_copy_number=0
CM058247.1	Liftoff	exon	98195518	98195552	.	-	.	ID=exon-NM_178635.3-3;Parent=rna-NM_178635.3;Dbxref=GeneID:78610,GenBank:NM_178635.3,MGI:MGI:1925860;gbkey=mRNA;gene=Uvrag;product=UV radiation resistance associated gene;tag=RefSeq Select;transcript_id=NM_178635.3;extra_copy_number=0
CM058247.1	Liftoff	exon	98204644	98204761	.	-	.	ID=exon-NM_178635.3-2;Parent=rna-NM_178635.3;Dbxref=GeneID:78610,GenBank:NM_178635.3,MGI:MGI:1925860;gbkey=mRNA;gene=Uvrag;product=UV radiation resistance associated gene;tag=RefSeq Select;transcript_id=NM_178635.3;extra_copy_number=0
CM058247.1	Liftoff	exon	98227296	98227606	.	-	.	ID=exon-NM_178635.3-1;Parent=rna-NM_178635.3;Dbxref=GeneID:78610,GenBank:NM_178635.3,MGI:MGI:1925860;gbkey=mRNA;gene=Uvrag;product=UV radiation resistance associated gene;tag=RefSeq Select;transcript_id=NM_178635.3;extra_copy_number=0
CM058247.1	Liftoff	CDS	97974323	97975025	.	-	.	ID=cds-NP_848750.3;Parent=rna-NM_178635.3;Dbxref=CCDS:CCDS21476.1,GeneID:78610,GenBank:NP_848750.3,MGI:MGI:1925860;Name=NP_848750.3;gbkey=CDS;gene=Uvrag;product=UV radiation resistance-associated protein;protein_id=NP_848750.3;tag=RefSeq Select;extra_copy_number=0
CM058247.1	Liftoff	CDS	97992933	97993024	.	-	.	ID=cds-NP_848750.3;Parent=rna-NM_178635.3;Dbxref=CCDS:CCDS21476.1,GeneID:78610,GenBank:NP_848750.3,MGI:MGI:1925860;Name=NP_848750.3;gbkey=CDS;gene=Uvrag;product=UV radiation resistance-associated protein;protein_id=NP_848750.3;tag=RefSeq Select;extra_copy_number=0
CM058247.1	Liftoff	CDS	98026334	98026412	.	-	.	ID=cds-NP_848750.3;Parent=rna-NM_178635.3;Dbxref=CCDS:CCDS21476.1,GeneID:78610,GenBank:NP_848750.3,MGI:MGI:1925860;Name=NP_848750.3;gbkey=CDS;gene=Uvrag;product=UV radiation resistance-associated protein;protein_id=NP_848750.3;tag=RefSeq Select;extra_copy_number=0
CM058247.1	Liftoff	CDS	98066082	98066247	.	-	.	ID=cds-NP_848750.3;Parent=rna-NM_178635.3;Dbxref=CCDS:CCDS21476.1,GeneID:78610,GenBank:NP_848750.3,MGI:MGI:1925860;Name=NP_848750.3;gbkey=CDS;gene=Uvrag;product=UV radiation resistance-associated protein;protein_id=NP_848750.3;tag=RefSeq Select;extra_copy_number=0
CM058247.1	Liftoff	CDS	98074630	98074690	.	-	.	ID=cds-NP_848750.3;Parent=rna-NM_178635.3;Dbxref=CCDS:CCDS21476.1,GeneID:78610,GenBank:NP_848750.3,MGI:MGI:1925860;Name=NP_848750.3;gbkey=CDS;gene=Uvrag;product=UV radiation resistance-associated protein;protein_id=NP_848750.3;tag=RefSeq Select;extra_copy_number=0
CM058247.1	Liftoff	CDS	98075981	98076068	.	-	.	ID=cds-NP_848750.3;Parent=rna-NM_178635.3;Dbxref=CCDS:CCDS21476.1,GeneID:78610,GenBank:NP_848750.3,MGI:MGI:1925860;Name=NP_848750.3;gbkey=CDS;gene=Uvrag;product=UV radiation resistance-associated protein;protein_id=NP_848750.3;tag=RefSeq Select;extra_copy_number=0
CM058247.1	Liftoff	CDS	98078370	98078454	.	-	.	ID=cds-NP_848750.3;Parent=rna-NM_178635.3;Dbxref=CCDS:CCDS21476.1,GeneID:78610,GenBank:NP_848750.3,MGI:MGI:1925860;Name=NP_848750.3;gbkey=CDS;gene=Uvrag;product=UV radiation resistance-associated protein;protein_id=NP_848750.3;tag=RefSeq Select;extra_copy_number=0
CM058247.1	Liftoff	CDS	98091026	98091152	.	-	.	ID=cds-NP_848750.3;Parent=rna-NM_178635.3;Dbxref=CCDS:CCDS21476.1,GeneID:78610,GenBank:NP_848750.3,MGI:MGI:1925860;Name=NP_848750.3;gbkey=CDS;gene=Uvrag;product=UV radiation resistance-associated protein;protein_id=NP_848750.3;tag=RefSeq Select;extra_copy_number=0
CM058247.1	Liftoff	CDS	98103015	98103120	.	-	.	ID=cds-NP_848750.3;Parent=rna-NM_178635.3;Dbxref=CCDS:CCDS21476.1,GeneID:78610,GenBank:NP_848750.3,MGI:MGI:1925860;Name=NP_848750.3;gbkey=CDS;gene=Uvrag;product=UV radiation resistance-associated protein;protein_id=NP_848750.3;tag=RefSeq Select;extra_copy_number=0
CM058247.1	Liftoff	CDS	98152254	98152336	.	-	.	ID=cds-NP_848750.3;Parent=rna-NM_178635.3;Dbxref=CCDS:CCDS21476.1,GeneID:78610,GenBank:NP_848750.3,MGI:MGI:1925860;Name=NP_848750.3;gbkey=CDS;gene=Uvrag;product=UV radiation resistance-associated protein;protein_id=NP_848750.3;tag=RefSeq Select;extra_copy_number=0
CM058247.1	Liftoff	CDS	98174555	98174629	.	-	.	ID=cds-NP_848750.3;Parent=rna-NM_178635.3;Dbxref=CCDS:CCDS21476.1,GeneID:78610,GenBank:NP_848750.3,MGI:MGI:1925860;Name=NP_848750.3;gbkey=CDS;gene=Uvrag;product=UV radiation resistance-associated protein;protein_id=NP_848750.3;tag=RefSeq Select;extra_copy_number=0
CM058247.1	Liftoff	CDS	98185767	98185928	.	-	.	ID=cds-NP_848750.3;Parent=rna-NM_178635.3;Dbxref=CCDS:CCDS21476.1,GeneID:78610,GenBank:NP_848750.3,MGI:MGI:1925860;Name=NP_848750.3;gbkey=CDS;gene=Uvrag;product=UV radiation resistance-associated protein;protein_id=NP_848750.3;tag=RefSeq Select;extra_copy_number=0
CM058247.1	Liftoff	CDS	98195518	98195552	.	-	.	ID=cds-NP_848750.3;Parent=rna-NM_178635.3;Dbxref=CCDS:CCDS21476.1,GeneID:78610,GenBank:NP_848750.3,MGI:MGI:1925860;Name=NP_848750.3;gbkey=CDS;gene=Uvrag;product=UV radiation resistance-associated protein;protein_id=NP_848750.3;tag=RefSeq Select;extra_copy_number=0
CM058247.1	Liftoff	CDS	98204644	98204761	.	-	.	ID=cds-NP_848750.3;Parent=rna-NM_178635.3;Dbxref=CCDS:CCDS21476.1,GeneID:78610,GenBank:NP_848750.3,MGI:MGI:1925860;Name=NP_848750.3;gbkey=CDS;gene=Uvrag;product=UV radiation resistance-associated protein;protein_id=NP_848750.3;tag=RefSeq Select;extra_copy_number=0
CM058247.1	Liftoff	CDS	98227296	98227412	.	-	.	ID=cds-NP_848750.3;Parent=rna-NM_178635.3;Dbxref=CCDS:CCDS21476.1,GeneID:78610,GenBank:NP_848750.3,MGI:MGI:1925860;Name=NP_848750.3;gbkey=CDS;gene=Uvrag;product=UV radiation resistance-associated protein;protein_id=NP_848750.3;tag=RefSeq Select;extra_copy_number=0
CM058247.1	Liftoff	gene	97982312	97997440	.	+	.	ID=gene-Gm8149;Dbxref=GeneID:666529,MGI:MGI:3647698;Name=Gm8149;description=predicted gene 8149;gbkey=Gene;gene=Gm8149;gene_biotype=misc_RNA;coverage=1.0;sequence_ID=0.999;extra_copy_number=0;copy_num_ID=gene-Gm8149_0
CM058247.1	Liftoff	transcript	97982312	97995752	.	+	.	ID=rna-XR_003946834.2;Parent=gene-Gm8149;Dbxref=GeneID:666529,GenBank:XR_003946834.2,MGI:MGI:3647698;Name=XR_003946834.2;gbkey=misc_RNA;gene=Gm8149;model_evidence=Supporting evidence includes similarity to: 1 mRNA%2C 3 ESTs%2C 21 long SRA reads%2C and 98%25 coverage of the annotated genomic feature by RNAseq alignments%2C including 5 samples with support for all annotated introns;product=predicted gene 8149%2C transcript variant X1;transcript_id=XR_003946834.2;extra_copy_number=0
CM058247.1	Liftoff	exon	97982312	97982447	.	+	.	ID=exon-XR_003946834.2-1;Parent=rna-XR_003946834.2;Dbxref=GeneID:666529,GenBank:XR_003946834.2,MGI:MGI:3647698;gbkey=misc_RNA;gene=Gm8149;product=predicted gene 8149%2C transcript variant X1;transcript_id=XR_003946834.2;extra_copy_number=0
CM058247.1	Liftoff	exon	97983874	97984208	.	+	.	ID=exon-XR_003946834.2-2;Parent=rna-XR_003946834.2;Dbxref=GeneID:666529,GenBank:XR_003946834.2,MGI:MGI:3647698;gbkey=misc_RNA;gene=Gm8149;product=predicted gene 8149%2C transcript variant X1;transcript_id=XR_003946834.2;extra_copy_number=0
CM058247.1	Liftoff	exon	97985030	97991080	.	+	.	ID=exon-XR_003946834.2-3;Parent=rna-XR_003946834.2;Dbxref=GeneID:666529,GenBank:XR_003946834.2,MGI:MGI:3647698;gbkey=misc_RNA;gene=Gm8149;product=predicted gene 8149%2C transcript variant X1;transcript_id=XR_003946834.2;extra_copy_number=0
CM058247.1	Liftoff	exon	97992185	97995752	.	+	.	ID=exon-XR_003946834.2-4;Parent=rna-XR_003946834.2;Dbxref=GeneID:666529,GenBank:XR_003946834.2,MGI:MGI:3647698;gbkey=misc_RNA;gene=Gm8149;product=predicted gene 8149%2C transcript variant X1;transcript_id=XR_003946834.2;extra_copy_number=0
CM058247.1	Liftoff	transcript	97982316	97997440	.	+	.	ID=rna-XR_003946835.2;Parent=gene-Gm8149;Dbxref=GeneID:666529,GenBank:XR_003946835.2,MGI:MGI:3647698;Name=XR_003946835.2;gbkey=misc_RNA;gene=Gm8149;model_evidence=Supporting evidence includes similarity to: 1 mRNA%2C 2 ESTs%2C 22 long SRA reads%2C and 98%25 coverage of the annotated genomic feature by RNAseq alignments%2C including 4 samples with support for all annotated introns;product=predicted gene 8149%2C transcript variant X2;transcript_id=XR_003946835.2;extra_copy_number=0
CM058247.1	Liftoff	exon	97982316	97982447	.	+	.	ID=exon-XR_003946835.2-1;Parent=rna-XR_003946835.2;Dbxref=GeneID:666529,GenBank:XR_003946835.2,MGI:MGI:3647698;gbkey=misc_RNA;gene=Gm8149;product=predicted gene 8149%2C transcript variant X2;transcript_id=XR_003946835.2;extra_copy_number=0
CM058247.1	Liftoff	exon	97983874	97984208	.	+	.	ID=exon-XR_003946835.2-2;Parent=rna-XR_003946835.2;Dbxref=GeneID:666529,GenBank:XR_003946835.2,MGI:MGI:3647698;gbkey=misc_RNA;gene=Gm8149;product=predicted gene 8149%2C transcript variant X2;transcript_id=XR_003946835.2;extra_copy_number=0
CM058247.1	Liftoff	exon	97985030	97991080	.	+	.	ID=exon-XR_003946835.2-3;Parent=rna-XR_003946835.2;Dbxref=GeneID:666529,GenBank:XR_003946835.2,MGI:MGI:3647698;gbkey=misc_RNA;gene=Gm8149;product=predicted gene 8149%2C transcript variant X2;transcript_id=XR_003946835.2;extra_copy_number=0
CM058247.1	Liftoff	exon	97992185	97993249	.	+	.	ID=exon-XR_003946835.2-4;Parent=rna-XR_003946835.2;Dbxref=GeneID:666529,GenBank:XR_003946835.2,MGI:MGI:3647698;gbkey=misc_RNA;gene=Gm8149;product=predicted gene 8149%2C transcript variant X2;transcript_id=XR_003946835.2;extra_copy_number=0
CM058247.1	Liftoff	exon	97996599	97997440	.	+	.	ID=exon-XR_003946835.2-5;Parent=rna-XR_003946835.2;Dbxref=GeneID:666529,GenBank:XR_003946835.2,MGI:MGI:3647698;gbkey=misc_RNA;gene=Gm8149;product=predicted gene 8149%2C transcript variant X2;transcript_id=XR_003946835.2;extra_copy_number=0
CM058247.1	Liftoff	transcript	97982316	97995752	.	+	.	ID=rna-XR_003946836.2;Parent=gene-Gm8149;Dbxref=GeneID:666529,GenBank:XR_003946836.2,MGI:MGI:3647698;Name=XR_003946836.2;gbkey=misc_RNA;gene=Gm8149;model_evidence=Supporting evidence includes similarity to: 1 mRNA%2C 3 ESTs%2C 18 long SRA reads%2C and 98%25 coverage of the annotated genomic feature by RNAseq alignments%2C including 2 samples with support for all annotated introns;product=predicted gene 8149%2C transcript variant X4;transcript_id=XR_003946836.2;extra_copy_number=0
CM058247.1	Liftoff	exon	97982316	97982447	.	+	.	ID=exon-XR_003946836.2-1;Parent=rna-XR_003946836.2;Dbxref=GeneID:666529,GenBank:XR_003946836.2,MGI:MGI:3647698;gbkey=misc_RNA;gene=Gm8149;product=predicted gene 8149%2C transcript variant X4;transcript_id=XR_003946836.2;extra_copy_number=0
CM058247.1	Liftoff	exon	97983874	97984208	.	+	.	ID=exon-XR_003946836.2-2;Parent=rna-XR_003946836.2;Dbxref=GeneID:666529,GenBank:XR_003946836.2,MGI:MGI:3647698;gbkey=misc_RNA;gene=Gm8149;product=predicted gene 8149%2C transcript variant X4;transcript_id=XR_003946836.2;extra_copy_number=0
CM058247.1	Liftoff	exon	97985030	97991080	.	+	.	ID=exon-XR_003946836.2-3;Parent=rna-XR_003946836.2;Dbxref=GeneID:666529,GenBank:XR_003946836.2,MGI:MGI:3647698;gbkey=misc_RNA;gene=Gm8149;product=predicted gene 8149%2C transcript variant X4;transcript_id=XR_003946836.2;extra_copy_number=0
CM058247.1	Liftoff	exon	97992185	97993249	.	+	.	ID=exon-XR_003946836.2-4;Parent=rna-XR_003946836.2;Dbxref=GeneID:666529,GenBank:XR_003946836.2,MGI:MGI:3647698;gbkey=misc_RNA;gene=Gm8149;product=predicted gene 8149%2C transcript variant X4;transcript_id=XR_003946836.2;extra_copy_number=0
CM058247.1	Liftoff	exon	97993957	97995752	.	+	.	ID=exon-XR_003946836.2-5;Parent=rna-XR_003946836.2;Dbxref=GeneID:666529,GenBank:XR_003946836.2,MGI:MGI:3647698;gbkey=misc_RNA;gene=Gm8149;product=predicted gene 8149%2C transcript variant X4;transcript_id=XR_003946836.2;extra_copy_number=0
CM058247.1	Liftoff	transcript	97982316	97995752	.	+	.	ID=rna-XR_003946837.2;Parent=gene-Gm8149;Dbxref=GeneID:666529,GenBank:XR_003946837.2,MGI:MGI:3647698;Name=XR_003946837.2;gbkey=misc_RNA;gene=Gm8149;model_evidence=Supporting evidence includes similarity to: 1 mRNA%2C 3 ESTs%2C 18 long SRA reads%2C and 98%25 coverage of the annotated genomic feature by RNAseq alignments%2C including 2 samples with support for all annotated introns;product=predicted gene 8149%2C transcript variant X5;transcript_id=XR_003946837.2;extra_copy_number=0
CM058247.1	Liftoff	exon	97982316	97982447	.	+	.	ID=exon-XR_003946837.2-1;Parent=rna-XR_003946837.2;Dbxref=GeneID:666529,GenBank:XR_003946837.2,MGI:MGI:3647698;gbkey=misc_RNA;gene=Gm8149;product=predicted gene 8149%2C transcript variant X5;transcript_id=XR_003946837.2;extra_copy_number=0
CM058247.1	Liftoff	exon	97983874	97984208	.	+	.	ID=exon-XR_003946837.2-2;Parent=rna-XR_003946837.2;Dbxref=GeneID:666529,GenBank:XR_003946837.2,MGI:MGI:3647698;gbkey=misc_RNA;gene=Gm8149;product=predicted gene 8149%2C transcript variant X5;transcript_id=XR_003946837.2;extra_copy_number=0
CM058247.1	Liftoff	exon	97985030	97991080	.	+	.	ID=exon-XR_003946837.2-3;Parent=rna-XR_003946837.2;Dbxref=GeneID:666529,GenBank:XR_003946837.2,MGI:MGI:3647698;gbkey=misc_RNA;gene=Gm8149;product=predicted gene 8149%2C transcript variant X5;transcript_id=XR_003946837.2;extra_copy_number=0
CM058247.1	Liftoff	exon	97992185	97993249	.	+	.	ID=exon-XR_003946837.2-4;Parent=rna-XR_003946837.2;Dbxref=GeneID:666529,GenBank:XR_003946837.2,MGI:MGI:3647698;gbkey=misc_RNA;gene=Gm8149;product=predicted gene 8149%2C transcript variant X5;transcript_id=XR_003946837.2;extra_copy_number=0
CM058247.1	Liftoff	exon	97993969	97995752	.	+	.	ID=exon-XR_003946837.2-5;Parent=rna-XR_003946837.2;Dbxref=GeneID:666529,GenBank:XR_003946837.2,MGI:MGI:3647698;gbkey=misc_RNA;gene=Gm8149;product=predicted gene 8149%2C transcript variant X5;transcript_id=XR_003946837.2;extra_copy_number=0
CM058247.1	Liftoff	transcript	97982320	97995752	.	+	.	ID=rna-XR_001778228.3;Parent=gene-Gm8149;Dbxref=GeneID:666529,GenBank:XR_001778228.3,MGI:MGI:3647698;Name=XR_001778228.3;gbkey=misc_RNA;gene=Gm8149;model_evidence=Supporting evidence includes similarity to: 1 EST%2C 10 long SRA reads%2C and 100%25 coverage of the annotated genomic feature by RNAseq alignments%2C including 3 samples with support for all annotated introns;product=predicted gene 8149%2C transcript variant X3;transcript_id=XR_001778228.3;extra_copy_number=0
CM058247.1	Liftoff	exon	97982320	97982447	.	+	.	ID=exon-XR_001778228.3-1;Parent=rna-XR_001778228.3;Dbxref=GeneID:666529,GenBank:XR_001778228.3,MGI:MGI:3647698;gbkey=misc_RNA;gene=Gm8149;product=predicted gene 8149%2C transcript variant X3;transcript_id=XR_001778228.3;extra_copy_number=0
CM058247.1	Liftoff	exon	97983874	97984208	.	+	.	ID=exon-XR_001778228.3-2;Parent=rna-XR_001778228.3;Dbxref=GeneID:666529,GenBank:XR_001778228.3,MGI:MGI:3647698;gbkey=misc_RNA;gene=Gm8149;product=predicted gene 8149%2C transcript variant X3;transcript_id=XR_001778228.3;extra_copy_number=0
CM058247.1	Liftoff	exon	97990871	97991080	.	+	.	ID=exon-XR_001778228.3-3;Parent=rna-XR_001778228.3;Dbxref=GeneID:666529,GenBank:XR_001778228.3,MGI:MGI:3647698;gbkey=misc_RNA;gene=Gm8149;product=predicted gene 8149%2C transcript variant X3;transcript_id=XR_001778228.3;extra_copy_number=0
CM058247.1	Liftoff	exon	97992185	97995752	.	+	.	ID=exon-XR_001778228.3-4;Parent=rna-XR_001778228.3;Dbxref=GeneID:666529,GenBank:XR_001778228.3,MGI:MGI:3647698;gbkey=misc_RNA;gene=Gm8149;product=predicted gene 8149%2C transcript variant X3;transcript_id=XR_001778228.3;extra_copy_number=0
CM058247.1	Liftoff	pseudogene	98022337	98022458	.	+	.	ID=gene-Gm23479;Dbxref=GeneID:115485634,MGI:MGI:5453256;Name=Gm23479;description=predicted gene%2C 23479;gbkey=Gene;gene=Gm23479;gene_biotype=pseudogene;pseudo=true;coverage=1.0;sequence_ID=1.0;extra_copy_number=0;copy_num_ID=gene-Gm23479_0
CM058247.1	Liftoff	exon	98022337	98022458	.	+	.	ID=id-Gm23479;Parent=gene-Gm23479;Dbxref=GeneID:115485634,RFAM:RF00560,MGI:MGI:5453256;gbkey=exon;gene=Gm23479;inference=COORDINATES: profile:INFERNAL:1.1.1;pseudo=true;extra_copy_number=0
CM058247.1	Liftoff	match	98173393	98173870	.	+	.	ID=5e1c7959-f2be-47fa-b261-dc2c3a1e8799;Target=NG_151429.1 1 478 +;assembly_bases_aln=478;assembly_bases_seq=478;bit_score=890.624;blast_aligner=1;blast_score=478;common_component=0;e_value=0;filter_score=0;for_remapping=2;gap_count=0;hsp_percent_coverage=100;matchable_bases=478;matched_bases=478;num_ident=478;num_mismatch=0;pct_coverage=100;pct_coverage_hiqual=100;pct_identity_gap=100;pct_identity_gapopen_only=100;pct_identity_ungap=100;rank=1;weighted_identity=1;coverage=1.0;sequence_ID=1.0;extra_copy_number=0;copy_num_ID=5e1c7959-f2be-47fa-b261-dc2c3a1e8799_0
CM058247.1	Liftoff	enhancer	98173493	98173770	.	.	.	ID=id-GeneID:128925759;Dbxref=GeneID:128925759;Note=cis-regulatory module chr7:106235549-106235826 (MGSCv37/mm9 assembly coordinates);experiment=EXISTENCE:reporter gene assay evidence [ECO:0000049][PMID:25872643];function=activates a minimal SCP1 promoter by CapStarr-seq with weak activity in NIH3T3 fibroblasts {active_cell/tissue: NIH3T3};gbkey=regulatory;regulatory_class=enhancer;coverage=1.0;sequence_ID=1.0;extra_copy_number=0;copy_num_ID=id-GeneID:128925759_0
CM058247.1	Liftoff	biological_region	98173493	98173770	.	+	.	ID=id-GeneID:128925759-2;Dbxref=GeneID:128925759;Name=biological region;gbkey=Region;standard_name=CapStarr-seq enhancer MGSCv37_chr7:106235549-106235826;coverage=1.0;sequence_ID=1.0;extra_copy_number=0;copy_num_ID=id-GeneID:128925759-2_0
CM058247.1	Liftoff	pseudogene	98176686	98177337	.	+	.	ID=gene-Gm33882;Dbxref=GeneID:102636953,MGI:MGI:5593041;Name=Gm33882;description=predicted gene%2C 33882;gbkey=Gene;gene=Gm33882;gene_biotype=pseudogene;pseudo=true;coverage=1.0;sequence_ID=0.998;extra_copy_number=0;copy_num_ID=gene-Gm33882_0
CM058247.1	Liftoff	exon	98176686	98177337	.	+	.	ID=id-Gm33882;Parent=gene-Gm33882;Dbxref=GeneID:102636953,MGI:MGI:5593041;gbkey=exon;gene=Gm33882;model_evidence=Supporting evidence includes similarity to: 27 Proteins%2C and 49%25 coverage of the annotated genomic feature by RNAseq alignments;pseudo=true;extra_copy_number=0
CM058247.1	Liftoff	match	98227739	98228126	.	+	.	ID=3dfbf847-2076-488e-91bc-f1e681f12855;Target=NG_151430.1 1 388 +;assembly_bases_aln=388;assembly_bases_seq=388;bit_score=723.127;blast_aligner=1;blast_score=388;common_component=0;e_value=0;filter_score=0;for_remapping=2;gap_count=0;hsp_percent_coverage=100;matchable_bases=388;matched_bases=388;num_ident=388;num_mismatch=0;pct_coverage=100;pct_coverage_hiqual=100;pct_identity_gap=100;pct_identity_gapopen_only=100;pct_identity_ungap=100;rank=1;weighted_identity=1;coverage=1.0;sequence_ID=1.0;extra_copy_number=0;copy_num_ID=3dfbf847-2076-488e-91bc-f1e681f12855_0
CM058247.1	Liftoff	enhancer	98227839	98228026	.	.	.	ID=id-GeneID:128925760;Dbxref=GeneID:128925760;Note=cis-regulatory module chr7:106289887-106290074 (MGSCv37/mm9 assembly coordinates);experiment=EXISTENCE:reporter gene assay evidence [ECO:0000049][PMID:25872643];function=activates a minimal SCP1 promoter by CapStarr-seq with weak activity in NIH3T3 fibroblasts {active_cell/tissue: NIH3T3};gbkey=regulatory;regulatory_class=enhancer;coverage=1.0;sequence_ID=1.0;extra_copy_number=0;copy_num_ID=id-GeneID:128925760_0
CM058247.1	Liftoff	biological_region	98227839	98228026	.	+	.	ID=id-GeneID:128925760-2;Dbxref=GeneID:128925760;Name=biological region;gbkey=Region;standard_name=CapStarr-seq enhancer MGSCv37_chr7:106289887-106290074;coverage=1.0;sequence_ID=1.0;extra_copy_number=0;copy_num_ID=id-GeneID:128925760-2_0
CM058247.1	Liftoff	gene	98240125	98269178	.	-	.	ID=gene-Dgat2;Dbxref=GeneID:67800,MGI:MGI:1915050;Name=Dgat2;description=diacylglycerol O-acyltransferase 2;gbkey=Gene;gene=Dgat2;gene_biotype=protein_coding;gene_synonym=0610010B06Rik,ARAT,DGAT-2;coverage=1.0;sequence_ID=1.0;valid_ORFs=1;extra_copy_number=0;copy_num_ID=gene-Dgat2_0
CM058247.1	Liftoff	mRNA	98240125	98269178	.	-	.	ID=rna-NM_026384.3;Parent=gene-Dgat2;Dbxref=GeneID:67800,GenBank:NM_026384.3,MGI:MGI:1915050;Name=NM_026384.3;gbkey=mRNA;gene=Dgat2;product=diacylglycerol O-acyltransferase 2;tag=RefSeq Select;transcript_id=NM_026384.3;matches_ref_protein=True;valid_ORF=True;extra_copy_number=0
CM058247.1	Liftoff	exon	98240125	98241162	.	-	.	ID=exon-NM_026384.3-8;Parent=rna-NM_026384.3;Dbxref=GeneID:67800,GenBank:NM_026384.3,MGI:MGI:1915050;gbkey=mRNA;gene=Dgat2;product=diacylglycerol O-acyltransferase 2;tag=RefSeq Select;transcript_id=NM_026384.3;extra_copy_number=0
CM058247.1	Liftoff	exon	98243439	98243641	.	-	.	ID=exon-NM_026384.3-7;Parent=rna-NM_026384.3;Dbxref=GeneID:67800,GenBank:NM_026384.3,MGI:MGI:1915050;gbkey=mRNA;gene=Dgat2;product=diacylglycerol O-acyltransferase 2;tag=RefSeq Select;transcript_id=NM_026384.3;extra_copy_number=0
CM058247.1	Liftoff	exon	98244615	98244789	.	-	.	ID=exon-NM_026384.3-6;Parent=rna-NM_026384.3;Dbxref=GeneID:67800,GenBank:NM_026384.3,MGI:MGI:1915050;gbkey=mRNA;gene=Dgat2;product=diacylglycerol O-acyltransferase 2;tag=RefSeq Select;transcript_id=NM_026384.3;extra_copy_number=0
CM058247.1	Liftoff	exon	98245295	98245499	.	-	.	ID=exon-NM_026384.3-5;Parent=rna-NM_026384.3;Dbxref=GeneID:67800,GenBank:NM_026384.3,MGI:MGI:1915050;gbkey=mRNA;gene=Dgat2;product=diacylglycerol O-acyltransferase 2;tag=RefSeq Select;transcript_id=NM_026384.3;extra_copy_number=0
CM058247.1	Liftoff	exon	98251097	98251167	.	-	.	ID=exon-NM_026384.3-4;Parent=rna-NM_026384.3;Dbxref=GeneID:67800,GenBank:NM_026384.3,MGI:MGI:1915050;gbkey=mRNA;gene=Dgat2;product=diacylglycerol O-acyltransferase 2;tag=RefSeq Select;transcript_id=NM_026384.3;extra_copy_number=0
CM058247.1	Liftoff	exon	98251544	98251651	.	-	.	ID=exon-NM_026384.3-3;Parent=rna-NM_026384.3;Dbxref=GeneID:67800,GenBank:NM_026384.3,MGI:MGI:1915050;gbkey=mRNA;gene=Dgat2;product=diacylglycerol O-acyltransferase 2;tag=RefSeq Select;transcript_id=NM_026384.3;extra_copy_number=0
CM058247.1	Liftoff	exon	98256160	98256288	.	-	.	ID=exon-NM_026384.3-2;Parent=rna-NM_026384.3;Dbxref=GeneID:67800,GenBank:NM_026384.3,MGI:MGI:1915050;gbkey=mRNA;gene=Dgat2;product=diacylglycerol O-acyltransferase 2;tag=RefSeq Select;transcript_id=NM_026384.3;extra_copy_number=0
CM058247.1	Liftoff	exon	98268857	98269178	.	-	.	ID=exon-NM_026384.3-1;Parent=rna-NM_026384.3;Dbxref=GeneID:67800,GenBank:NM_026384.3,MGI:MGI:1915050;gbkey=mRNA;gene=Dgat2;product=diacylglycerol O-acyltransferase 2;tag=RefSeq Select;transcript_id=NM_026384.3;extra_copy_number=0
CM058247.1	Liftoff	CDS	98241008	98241162	.	-	.	ID=cds-NP_080660.1;Parent=rna-NM_026384.3;Dbxref=CCDS:CCDS21477.1,GeneID:67800,GenBank:NP_080660.1,MGI:MGI:1915050;Name=NP_080660.1;gbkey=CDS;gene=Dgat2;product=diacylglycerol O-acyltransferase 2;protein_id=NP_080660.1;tag=RefSeq Select;extra_copy_number=0
CM058247.1	Liftoff	CDS	98243439	98243641	.	-	.	ID=cds-NP_080660.1;Parent=rna-NM_026384.3;Dbxref=CCDS:CCDS21477.1,GeneID:67800,GenBank:NP_080660.1,MGI:MGI:1915050;Name=NP_080660.1;gbkey=CDS;gene=Dgat2;product=diacylglycerol O-acyltransferase 2;protein_id=NP_080660.1;tag=RefSeq Select;extra_copy_number=0
CM058247.1	Liftoff	CDS	98244615	98244789	.	-	.	ID=cds-NP_080660.1;Parent=rna-NM_026384.3;Dbxref=CCDS:CCDS21477.1,GeneID:67800,GenBank:NP_080660.1,MGI:MGI:1915050;Name=NP_080660.1;gbkey=CDS;gene=Dgat2;product=diacylglycerol O-acyltransferase 2;protein_id=NP_080660.1;tag=RefSeq Select;extra_copy_number=0
CM058247.1	Liftoff	CDS	98245295	98245499	.	-	.	ID=cds-NP_080660.1;Parent=rna-NM_026384.3;Dbxref=CCDS:CCDS21477.1,GeneID:67800,GenBank:NP_080660.1,MGI:MGI:1915050;Name=NP_080660.1;gbkey=CDS;gene=Dgat2;product=diacylglycerol O-acyltransferase 2;protein_id=NP_080660.1;tag=RefSeq Select;extra_copy_number=0
CM058247.1	Liftoff	CDS	98251097	98251167	.	-	.	ID=cds-NP_080660.1;Parent=rna-NM_026384.3;Dbxref=CCDS:CCDS21477.1,GeneID:67800,GenBank:NP_080660.1,MGI:MGI:1915050;Name=NP_080660.1;gbkey=CDS;gene=Dgat2;product=diacylglycerol O-acyltransferase 2;protein_id=NP_080660.1;tag=RefSeq Select;extra_copy_number=0
CM058247.1	Liftoff	CDS	98251544	98251651	.	-	.	ID=cds-NP_080660.1;Parent=rna-NM_026384.3;Dbxref=CCDS:CCDS21477.1,GeneID:67800,GenBank:NP_080660.1,MGI:MGI:1915050;Name=NP_080660.1;gbkey=CDS;gene=Dgat2;product=diacylglycerol O-acyltransferase 2;protein_id=NP_080660.1;tag=RefSeq Select;extra_copy_number=0
CM058247.1	Liftoff	CDS	98256160	98256288	.	-	.	ID=cds-NP_080660.1;Parent=rna-NM_026384.3;Dbxref=CCDS:CCDS21477.1,GeneID:67800,GenBank:NP_080660.1,MGI:MGI:1915050;Name=NP_080660.1;gbkey=CDS;gene=Dgat2;product=diacylglycerol O-acyltransferase 2;protein_id=NP_080660.1;tag=RefSeq Select;extra_copy_number=0
CM058247.1	Liftoff	CDS	98268857	98268977	.	-	.	ID=cds-NP_080660.1;Parent=rna-NM_026384.3;Dbxref=CCDS:CCDS21477.1,GeneID:67800,GenBank:NP_080660.1,MGI:MGI:1915050;Name=NP_080660.1;gbkey=CDS;gene=Dgat2;product=diacylglycerol O-acyltransferase 2;protein_id=NP_080660.1;tag=RefSeq Select;extra_copy_number=0
CM058247.1	Liftoff	gene	98305550	98325086	.	-	.	ID=gene-Mogat2;Dbxref=GeneID:233549,MGI:MGI:2663253;Name=Mogat2;description=monoacylglycerol O-acyltransferase 2;gbkey=Gene;gene=Mogat2;gene_biotype=protein_coding;gene_synonym=DGAT2L5,Mgat1l,MGAT2;coverage=1.0;sequence_ID=1.0;valid_ORFs=2;extra_copy_number=0;copy_num_ID=gene-Mogat2_0
CM058247.1	Liftoff	mRNA	98305550	98325086	.	-	.	ID=rna-NM_177448.4;Parent=gene-Mogat2;Dbxref=GeneID:233549,GenBank:NM_177448.4,MGI:MGI:2663253;Name=NM_177448.4;gbkey=mRNA;gene=Mogat2;product=monoacylglycerol O-acyltransferase 2;tag=RefSeq Select;transcript_id=NM_177448.4;matches_ref_protein=True;valid_ORF=True;extra_copy_number=0
CM058247.1	Liftoff	exon	98305550	98306425	.	-	.	ID=exon-NM_177448.4-6;Parent=rna-NM_177448.4;Dbxref=GeneID:233549,GenBank:NM_177448.4,MGI:MGI:2663253;gbkey=mRNA;gene=Mogat2;product=monoacylglycerol O-acyltransferase 2;tag=RefSeq Select;transcript_id=NM_177448.4;extra_copy_number=0
CM058247.1	Liftoff	exon	98308719	98308918	.	-	.	ID=exon-NM_177448.4-5;Parent=rna-NM_177448.4;Dbxref=GeneID:233549,GenBank:NM_177448.4,MGI:MGI:2663253;gbkey=mRNA;gene=Mogat2;product=monoacylglycerol O-acyltransferase 2;tag=RefSeq Select;transcript_id=NM_177448.4;extra_copy_number=0
CM058247.1	Liftoff	exon	98309459	98309633	.	-	.	ID=exon-NM_177448.4-4;Parent=rna-NM_177448.4;Dbxref=GeneID:233549,GenBank:NM_177448.4,MGI:MGI:2663253;gbkey=mRNA;gene=Mogat2;product=monoacylglycerol O-acyltransferase 2;tag=RefSeq Select;transcript_id=NM_177448.4;extra_copy_number=0
CM058247.1	Liftoff	exon	98309967	98310171	.	-	.	ID=exon-NM_177448.4-3;Parent=rna-NM_177448.4;Dbxref=GeneID:233549,GenBank:NM_177448.4,MGI:MGI:2663253;gbkey=mRNA;gene=Mogat2;product=monoacylglycerol O-acyltransferase 2;tag=RefSeq Select;transcript_id=NM_177448.4;extra_copy_number=0
CM058247.1	Liftoff	exon	98318927	98319105	.	-	.	ID=exon-NM_177448.4-2;Parent=rna-NM_177448.4;Dbxref=GeneID:233549,GenBank:NM_177448.4,MGI:MGI:2663253;gbkey=mRNA;gene=Mogat2;product=monoacylglycerol O-acyltransferase 2;tag=RefSeq Select;transcript_id=NM_177448.4;extra_copy_number=0
CM058247.1	Liftoff	exon	98324950	98325086	.	-	.	ID=exon-NM_177448.4-1;Parent=rna-NM_177448.4;Dbxref=GeneID:233549,GenBank:NM_177448.4,MGI:MGI:2663253;gbkey=mRNA;gene=Mogat2;product=monoacylglycerol O-acyltransferase 2;tag=RefSeq Select;transcript_id=NM_177448.4;extra_copy_number=0
CM058247.1	Liftoff	CDS	98306271	98306425	.	-	.	ID=cds-NP_803231.1;Parent=rna-NM_177448.4;Dbxref=CCDS:CCDS21478.1,GeneID:233549,GenBank:NP_803231.1,MGI:MGI:2663253;Name=NP_803231.1;gbkey=CDS;gene=Mogat2;product=2-acylglycerol O-acyltransferase 2;protein_id=NP_803231.1;tag=RefSeq Select;extra_copy_number=0
CM058247.1	Liftoff	CDS	98308719	98308918	.	-	.	ID=cds-NP_803231.1;Parent=rna-NM_177448.4;Dbxref=CCDS:CCDS21478.1,GeneID:233549,GenBank:NP_803231.1,MGI:MGI:2663253;Name=NP_803231.1;gbkey=CDS;gene=Mogat2;product=2-acylglycerol O-acyltransferase 2;protein_id=NP_803231.1;tag=RefSeq Select;extra_copy_number=0
CM058247.1	Liftoff	CDS	98309459	98309633	.	-	.	ID=cds-NP_803231.1;Parent=rna-NM_177448.4;Dbxref=CCDS:CCDS21478.1,GeneID:233549,GenBank:NP_803231.1,MGI:MGI:2663253;Name=NP_803231.1;gbkey=CDS;gene=Mogat2;product=2-acylglycerol O-acyltransferase 2;protein_id=NP_803231.1;tag=RefSeq Select;extra_copy_number=0
CM058247.1	Liftoff	CDS	98309967	98310171	.	-	.	ID=cds-NP_803231.1;Parent=rna-NM_177448.4;Dbxref=CCDS:CCDS21478.1,GeneID:233549,GenBank:NP_803231.1,MGI:MGI:2663253;Name=NP_803231.1;gbkey=CDS;gene=Mogat2;product=2-acylglycerol O-acyltransferase 2;protein_id=NP_803231.1;tag=RefSeq Select;extra_copy_number=0
CM058247.1	Liftoff	CDS	98318927	98319105	.	-	.	ID=cds-NP_803231.1;Parent=rna-NM_177448.4;Dbxref=CCDS:CCDS21478.1,GeneID:233549,GenBank:NP_803231.1,MGI:MGI:2663253;Name=NP_803231.1;gbkey=CDS;gene=Mogat2;product=2-acylglycerol O-acyltransferase 2;protein_id=NP_803231.1;tag=RefSeq Select;extra_copy_number=0
CM058247.1	Liftoff	CDS	98324950	98325040	.	-	.	ID=cds-NP_803231.1;Parent=rna-NM_177448.4;Dbxref=CCDS:CCDS21478.1,GeneID:233549,GenBank:NP_803231.1,MGI:MGI:2663253;Name=NP_803231.1;gbkey=CDS;gene=Mogat2;product=2-acylglycerol O-acyltransferase 2;protein_id=NP_803231.1;tag=RefSeq Select;extra_copy_number=0
CM058247.1	Liftoff	mRNA	98305550	98324568	.	-	.	ID=rna-XM_011241737.1;Parent=gene-Mogat2;Dbxref=GeneID:233549,GenBank:XM_011241737.1,MGI:MGI:2663253;Name=XM_011241737.1;gbkey=mRNA;gene=Mogat2;model_evidence=Supporting evidence includes similarity to: 26 ESTs%2C 1 Protein%2C 4 long SRA reads%2C and 100%25 coverage of the annotated genomic feature by RNAseq alignments%2C including 8 samples with support for all annotated introns;product=monoacylglycerol O-acyltransferase 2%2C transcript variant X1;transcript_id=XM_011241737.1;matches_ref_protein=True;valid_ORF=True;extra_copy_number=0
CM058247.1	Liftoff	exon	98305550	98306425	.	-	.	ID=exon-XM_011241737.1-6;Parent=rna-XM_011241737.1;Dbxref=GeneID:233549,GenBank:XM_011241737.1,MGI:MGI:2663253;gbkey=mRNA;gene=Mogat2;product=monoacylglycerol O-acyltransferase 2%2C transcript variant X1;transcript_id=XM_011241737.1;extra_copy_number=0
CM058247.1	Liftoff	exon	98308719	98308918	.	-	.	ID=exon-XM_011241737.1-5;Parent=rna-XM_011241737.1;Dbxref=GeneID:233549,GenBank:XM_011241737.1,MGI:MGI:2663253;gbkey=mRNA;gene=Mogat2;product=monoacylglycerol O-acyltransferase 2%2C transcript variant X1;transcript_id=XM_011241737.1;extra_copy_number=0
CM058247.1	Liftoff	exon	98309459	98309633	.	-	.	ID=exon-XM_011241737.1-4;Parent=rna-XM_011241737.1;Dbxref=GeneID:233549,GenBank:XM_011241737.1,MGI:MGI:2663253;gbkey=mRNA;gene=Mogat2;product=monoacylglycerol O-acyltransferase 2%2C transcript variant X1;transcript_id=XM_011241737.1;extra_copy_number=0
CM058247.1	Liftoff	exon	98309967	98310171	.	-	.	ID=exon-XM_011241737.1-3;Parent=rna-XM_011241737.1;Dbxref=GeneID:233549,GenBank:XM_011241737.1,MGI:MGI:2663253;gbkey=mRNA;gene=Mogat2;product=monoacylglycerol O-acyltransferase 2%2C transcript variant X1;transcript_id=XM_011241737.1;extra_copy_number=0
CM058247.1	Liftoff	exon	98318927	98319105	.	-	.	ID=exon-XM_011241737.1-2;Parent=rna-XM_011241737.1;Dbxref=GeneID:233549,GenBank:XM_011241737.1,MGI:MGI:2663253;gbkey=mRNA;gene=Mogat2;product=monoacylglycerol O-acyltransferase 2%2C transcript variant X1;transcript_id=XM_011241737.1;extra_copy_number=0
CM058247.1	Liftoff	exon	98324421	98324568	.	-	.	ID=exon-XM_011241737.1-1;Parent=rna-XM_011241737.1;Dbxref=GeneID:233549,GenBank:XM_011241737.1,MGI:MGI:2663253;gbkey=mRNA;gene=Mogat2;product=monoacylglycerol O-acyltransferase 2%2C transcript variant X1;transcript_id=XM_011241737.1;extra_copy_number=0
CM058247.1	Liftoff	CDS	98306271	98306425	.	-	.	ID=cds-XP_011240039.1;Parent=rna-XM_011241737.1;Dbxref=GeneID:233549,GenBank:XP_011240039.1,MGI:MGI:2663253;Name=XP_011240039.1;gbkey=CDS;gene=Mogat2;product=2-acylglycerol O-acyltransferase 2 isoform X1;protein_id=XP_011240039.1;extra_copy_number=0
CM058247.1	Liftoff	CDS	98308719	98308918	.	-	.	ID=cds-XP_011240039.1;Parent=rna-XM_011241737.1;Dbxref=GeneID:233549,GenBank:XP_011240039.1,MGI:MGI:2663253;Name=XP_011240039.1;gbkey=CDS;gene=Mogat2;product=2-acylglycerol O-acyltransferase 2 isoform X1;protein_id=XP_011240039.1;extra_copy_number=0
CM058247.1	Liftoff	CDS	98309459	98309633	.	-	.	ID=cds-XP_011240039.1;Parent=rna-XM_011241737.1;Dbxref=GeneID:233549,GenBank:XP_011240039.1,MGI:MGI:2663253;Name=XP_011240039.1;gbkey=CDS;gene=Mogat2;product=2-acylglycerol O-acyltransferase 2 isoform X1;protein_id=XP_011240039.1;extra_copy_number=0
CM058247.1	Liftoff	CDS	98309967	98310171	.	-	.	ID=cds-XP_011240039.1;Parent=rna-XM_011241737.1;Dbxref=GeneID:233549,GenBank:XP_011240039.1,MGI:MGI:2663253;Name=XP_011240039.1;gbkey=CDS;gene=Mogat2;product=2-acylglycerol O-acyltransferase 2 isoform X1;protein_id=XP_011240039.1;extra_copy_number=0
CM058247.1	Liftoff	CDS	98318927	98319105	.	-	.	ID=cds-XP_011240039.1;Parent=rna-XM_011241737.1;Dbxref=GeneID:233549,GenBank:XP_011240039.1,MGI:MGI:2663253;Name=XP_011240039.1;gbkey=CDS;gene=Mogat2;product=2-acylglycerol O-acyltransferase 2 isoform X1;protein_id=XP_011240039.1;extra_copy_number=0
CM058247.1	Liftoff	CDS	98324421	98324553	.	-	.	ID=cds-XP_011240039.1;Parent=rna-XM_011241737.1;Dbxref=GeneID:233549,GenBank:XP_011240039.1,MGI:MGI:2663253;Name=XP_011240039.1;gbkey=CDS;gene=Mogat2;product=2-acylglycerol O-acyltransferase 2 isoform X1;protein_id=XP_011240039.1;extra_copy_number=0
CM058247.1	Liftoff	match	98333947	98335547	.	+	.	ID=5fd06c16-abaa-404b-9360-6e180ab4e730;Target=NG_019085.1 1 1601 -;assembly_bases_aln=1601;assembly_bases_seq=1601;bit_score=2980.61;blast_aligner=1;blast_score=1601;common_component=0;e_value=0;filter_score=0;for_remapping=2;gap_count=0;hsp_percent_coverage=100;matchable_bases=1601;matched_bases=1601;num_ident=1601;num_mismatch=0;pct_coverage=100;pct_coverage_hiqual=100;pct_identity_gap=100;pct_identity_gapopen_only=100;pct_identity_ungap=100;rank=1;weighted_identity=1;coverage=1.0;sequence_ID=1.0;extra_copy_number=0;copy_num_ID=5fd06c16-abaa-404b-9360-6e180ab4e730_0
CM058247.1	Liftoff	pseudogene	98334047	98335447	.	-	.	ID=gene-Gm18943;Dbxref=GeneID:100418007,MGI:MGI:5011128;Name=Gm18943;description=predicted gene%2C 18943;gbkey=Gene;gene=Gm18943;gene_biotype=pseudogene;pseudo=true;coverage=1.0;sequence_ID=1.0;extra_copy_number=0;copy_num_ID=gene-Gm18943_0
CM058247.1	Liftoff	gene	98337986	98341721	.	+	.	ID=gene-Gm34062;Dbxref=GeneID:102637185,MGI:MGI:5593221;Name=Gm34062;description=predicted gene%2C 34062;gbkey=Gene;gene=Gm34062;gene_biotype=lncRNA;coverage=1.0;sequence_ID=1.0;extra_copy_number=0;copy_num_ID=gene-Gm34062_0
CM058247.1	Liftoff	lnc_RNA	98337986	98341721	.	+	.	ID=rna-XR_378360.3;Parent=gene-Gm34062;Dbxref=GeneID:102637185,GenBank:XR_378360.3,MGI:MGI:5593221;Name=XR_378360.3;gbkey=ncRNA;gene=Gm34062;model_evidence=Supporting evidence includes similarity to: 100%25 coverage of the annotated genomic feature by RNAseq alignments;product=predicted gene%2C 34062%2C transcript variant X2;transcript_id=XR_378360.3;extra_copy_number=0
CM058247.1	Liftoff	exon	98337986	98338086	.	+	.	ID=exon-XR_378360.3-1;Parent=rna-XR_378360.3;Dbxref=GeneID:102637185,GenBank:XR_378360.3,MGI:MGI:5593221;gbkey=ncRNA;gene=Gm34062;product=predicted gene%2C 34062%2C transcript variant X2;transcript_id=XR_378360.3;extra_copy_number=0
CM058247.1	Liftoff	exon	98339497	98339733	.	+	.	ID=exon-XR_378360.3-2;Parent=rna-XR_378360.3;Dbxref=GeneID:102637185,GenBank:XR_378360.3,MGI:MGI:5593221;gbkey=ncRNA;gene=Gm34062;product=predicted gene%2C 34062%2C transcript variant X2;transcript_id=XR_378360.3;extra_copy_number=0
CM058247.1	Liftoff	exon	98339908	98340159	.	+	.	ID=exon-XR_378360.3-3;Parent=rna-XR_378360.3;Dbxref=GeneID:102637185,GenBank:XR_378360.3,MGI:MGI:5593221;gbkey=ncRNA;gene=Gm34062;product=predicted gene%2C 34062%2C transcript variant X2;transcript_id=XR_378360.3;extra_copy_number=0
CM058247.1	Liftoff	exon	98341576	98341721	.	+	.	ID=exon-XR_378360.3-4;Parent=rna-XR_378360.3;Dbxref=GeneID:102637185,GenBank:XR_378360.3,MGI:MGI:5593221;gbkey=ncRNA;gene=Gm34062;product=predicted gene%2C 34062%2C transcript variant X2;transcript_id=XR_378360.3;extra_copy_number=0
CM058247.1	Liftoff	lnc_RNA	98337986	98340202	.	+	.	ID=rna-XR_869818.2;Parent=gene-Gm34062;Dbxref=GeneID:102637185,GenBank:XR_869818.2,MGI:MGI:5593221;Name=XR_869818.2;gbkey=ncRNA;gene=Gm34062;model_evidence=Supporting evidence includes similarity to: 100%25 coverage of the annotated genomic feature by RNAseq alignments%2C including 1 sample with support for all annotated introns;product=predicted gene%2C 34062%2C transcript variant X1;transcript_id=XR_869818.2;extra_copy_number=0
CM058247.1	Liftoff	exon	98337986	98338086	.	+	.	ID=exon-XR_869818.2-1;Parent=rna-XR_869818.2;Dbxref=GeneID:102637185,GenBank:XR_869818.2,MGI:MGI:5593221;gbkey=ncRNA;gene=Gm34062;product=predicted gene%2C 34062%2C transcript variant X1;transcript_id=XR_869818.2;extra_copy_number=0
CM058247.1	Liftoff	exon	98339497	98339733	.	+	.	ID=exon-XR_869818.2-2;Parent=rna-XR_869818.2;Dbxref=GeneID:102637185,GenBank:XR_869818.2,MGI:MGI:5593221;gbkey=ncRNA;gene=Gm34062;product=predicted gene%2C 34062%2C transcript variant X1;transcript_id=XR_869818.2;extra_copy_number=0
CM058247.1	Liftoff	exon	98339908	98340202	.	+	.	ID=exon-XR_869818.2-3;Parent=rna-XR_869818.2;Dbxref=GeneID:102637185,GenBank:XR_869818.2,MGI:MGI:5593221;gbkey=ncRNA;gene=Gm34062;product=predicted gene%2C 34062%2C transcript variant X1;transcript_id=XR_869818.2;extra_copy_number=0
CM058247.1	Liftoff	gene	98346955	98353692	.	-	.	ID=gene-Gm26705;Dbxref=GeneID:381967,MGI:MGI:5477199;Name=Gm26705;description=predicted gene%2C 26705;gbkey=Gene;gene=Gm26705;gene_biotype=lncRNA;coverage=1.0;sequence_ID=1.0;extra_copy_number=0;copy_num_ID=gene-Gm26705_0
CM058247.1	Liftoff	lnc_RNA	98346955	98353692	.	-	.	ID=rna-NR_103487.1;Parent=gene-Gm26705;Dbxref=GeneID:381967,GenBank:NR_103487.1,MGI:MGI:5477199;Name=NR_103487.1;gbkey=ncRNA;gene=Gm26705;product=predicted gene%2C 26705;transcript_id=NR_103487.1;extra_copy_number=0
CM058247.1	Liftoff	exon	98346955	98348092	.	-	.	ID=exon-NR_103487.1-4;Parent=rna-NR_103487.1;Dbxref=GeneID:381967,GenBank:NR_103487.1,MGI:MGI:5477199;gbkey=ncRNA;gene=Gm26705;product=predicted gene%2C 26705;transcript_id=NR_103487.1;extra_copy_number=0
CM058247.1	Liftoff	exon	98350123	98350302	.	-	.	ID=exon-NR_103487.1-3;Parent=rna-NR_103487.1;Dbxref=GeneID:381967,GenBank:NR_103487.1,MGI:MGI:5477199;gbkey=ncRNA;gene=Gm26705;product=predicted gene%2C 26705;transcript_id=NR_103487.1;extra_copy_number=0
CM058247.1	Liftoff	exon	98352881	98352945	.	-	.	ID=exon-NR_103487.1-2;Parent=rna-NR_103487.1;Dbxref=GeneID:381967,GenBank:NR_103487.1,MGI:MGI:5477199;gbkey=ncRNA;gene=Gm26705;product=predicted gene%2C 26705;transcript_id=NR_103487.1;extra_copy_number=0
CM058247.1	Liftoff	exon	98353619	98353692	.	-	.	ID=exon-NR_103487.1-1;Parent=rna-NR_103487.1;Dbxref=GeneID:381967,GenBank:NR_103487.1,MGI:MGI:5477199;gbkey=ncRNA;gene=Gm26705;product=predicted gene%2C 26705;transcript_id=NR_103487.1;extra_copy_number=0
CM058247.1	Liftoff	gene	98353537	98423626	.	+	.	ID=gene-Map6;Dbxref=GeneID:17760,MGI:MGI:1201690;Name=Map6;description=microtubule-associated protein 6;gbkey=Gene;gene=Map6;gene_biotype=protein_coding;gene_synonym=2810411E12Rik,Map-6,Mtap6,STOP;coverage=0.999;sequence_ID=0.999;valid_ORFs=3;extra_copy_number=0;copy_num_ID=gene-Map6_0
CM058247.1	Liftoff	mRNA	98353920	98406821	.	+	.	ID=rna-NM_001048167.1;Parent=gene-Map6;Dbxref=GeneID:17760,GenBank:NM_001048167.1,MGI:MGI:1201690;Name=NM_001048167.1;gbkey=mRNA;gene=Map6;product=microtubule-associated protein 6%2C transcript variant 2;transcript_id=NM_001048167.1;matches_ref_protein=True;valid_ORF=True;extra_copy_number=0
CM058247.1	Liftoff	exon	98353920	98355786	.	+	.	ID=exon-NM_001048167.1-1;Parent=rna-NM_001048167.1;Dbxref=GeneID:17760,GenBank:NM_001048167.1,MGI:MGI:1201690;gbkey=mRNA;gene=Map6;product=microtubule-associated protein 6%2C transcript variant 2;transcript_id=NM_001048167.1;extra_copy_number=0
CM058247.1	Liftoff	exon	98402158	98402371	.	+	.	ID=exon-NM_001048167.1-2;Parent=rna-NM_001048167.1;Dbxref=GeneID:17760,GenBank:NM_001048167.1,MGI:MGI:1201690;gbkey=mRNA;gene=Map6;product=microtubule-associated protein 6%2C transcript variant 2;transcript_id=NM_001048167.1;extra_copy_number=0
CM058247.1	Liftoff	exon	98403941	98406821	.	+	.	ID=exon-NM_001048167.1-3;Parent=rna-NM_001048167.1;Dbxref=GeneID:17760,GenBank:NM_001048167.1,MGI:MGI:1201690;gbkey=mRNA;gene=Map6;product=microtubule-associated protein 6%2C transcript variant 2;transcript_id=NM_001048167.1;extra_copy_number=0
CM058247.1	Liftoff	CDS	98354495	98355786	.	+	.	ID=cds-NP_001041632.1;Parent=rna-NM_001048167.1;Dbxref=CCDS:CCDS85345.1,GeneID:17760,GenBank:NP_001041632.1,MGI:MGI:1201690;Name=NP_001041632.1;Note=isoform 2 is encoded by transcript variant 2;gbkey=CDS;gene=Map6;product=microtubule-associated protein 6 isoform 2;protein_id=NP_001041632.1;extra_copy_number=0
CM058247.1	Liftoff	CDS	98402158	98402371	.	+	.	ID=cds-NP_001041632.1;Parent=rna-NM_001048167.1;Dbxref=CCDS:CCDS85345.1,GeneID:17760,GenBank:NP_001041632.1,MGI:MGI:1201690;Name=NP_001041632.1;Note=isoform 2 is encoded by transcript variant 2;gbkey=CDS;gene=Map6;product=microtubule-associated protein 6 isoform 2;protein_id=NP_001041632.1;extra_copy_number=0
CM058247.1	Liftoff	CDS	98403941	98404141	.	+	.	ID=cds-NP_001041632.1;Parent=rna-NM_001048167.1;Dbxref=CCDS:CCDS85345.1,GeneID:17760,GenBank:NP_001041632.1,MGI:MGI:1201690;Name=NP_001041632.1;Note=isoform 2 is encoded by transcript variant 2;gbkey=CDS;gene=Map6;product=microtubule-associated protein 6 isoform 2;protein_id=NP_001041632.1;extra_copy_number=0
CM058247.1	Liftoff	mRNA	98353920	98423626	.	+	.	ID=rna-NM_010837.3;Parent=gene-Map6;Dbxref=GeneID:17760,GenBank:NM_010837.3,MGI:MGI:1201690;Name=NM_010837.3;gbkey=mRNA;gene=Map6;product=microtubule-associated protein 6%2C transcript variant 1;tag=RefSeq Select;transcript_id=NM_010837.3;matches_ref_protein=True;valid_ORF=True;extra_copy_number=0
CM058247.1	Liftoff	exon	98353920	98355786	.	+	.	ID=exon-NM_010837.3-1;Parent=rna-NM_010837.3;Dbxref=GeneID:17760,GenBank:NM_010837.3,MGI:MGI:1201690;gbkey=mRNA;gene=Map6;product=microtubule-associated protein 6%2C transcript variant 1;tag=RefSeq Select;transcript_id=NM_010837.3;extra_copy_number=0
CM058247.1	Liftoff	exon	98402158	98402371	.	+	.	ID=exon-NM_010837.3-2;Parent=rna-NM_010837.3;Dbxref=GeneID:17760,GenBank:NM_010837.3,MGI:MGI:1201690;gbkey=mRNA;gene=Map6;product=microtubule-associated protein 6%2C transcript variant 1;tag=RefSeq Select;transcript_id=NM_010837.3;extra_copy_number=0
CM058247.1	Liftoff	exon	98403941	98404137	.	+	.	ID=exon-NM_010837.3-3;Parent=rna-NM_010837.3;Dbxref=GeneID:17760,GenBank:NM_010837.3,MGI:MGI:1201690;gbkey=mRNA;gene=Map6;product=microtubule-associated protein 6%2C transcript variant 1;tag=RefSeq Select;transcript_id=NM_010837.3;extra_copy_number=0
CM058247.1	Liftoff	exon	98422474	98423626	.	+	.	ID=exon-NM_010837.3-4;Parent=rna-NM_010837.3;Dbxref=GeneID:17760,GenBank:NM_010837.3,MGI:MGI:1201690;gbkey=mRNA;gene=Map6;product=microtubule-associated protein 6%2C transcript variant 1;tag=RefSeq Select;transcript_id=NM_010837.3;extra_copy_number=0
CM058247.1	Liftoff	CDS	98354495	98355786	.	+	.	ID=cds-NP_034967.2;Parent=rna-NM_010837.3;Dbxref=CCDS:CCDS21479.1,GeneID:17760,GenBank:NP_034967.2,MGI:MGI:1201690;Name=NP_034967.2;Note=isoform 1 is encoded by transcript variant 1;gbkey=CDS;gene=Map6;product=microtubule-associated protein 6 isoform 1;protein_id=NP_034967.2;tag=RefSeq Select;extra_copy_number=0
CM058247.1	Liftoff	CDS	98402158	98402371	.	+	.	ID=cds-NP_034967.2;Parent=rna-NM_010837.3;Dbxref=CCDS:CCDS21479.1,GeneID:17760,GenBank:NP_034967.2,MGI:MGI:1201690;Name=NP_034967.2;Note=isoform 1 is encoded by transcript variant 1;gbkey=CDS;gene=Map6;product=microtubule-associated protein 6 isoform 1;protein_id=NP_034967.2;tag=RefSeq Select;extra_copy_number=0
CM058247.1	Liftoff	CDS	98403941	98404137	.	+	.	ID=cds-NP_034967.2;Parent=rna-NM_010837.3;Dbxref=CCDS:CCDS21479.1,GeneID:17760,GenBank:NP_034967.2,MGI:MGI:1201690;Name=NP_034967.2;Note=isoform 1 is encoded by transcript variant 1;gbkey=CDS;gene=Map6;product=microtubule-associated protein 6 isoform 1;protein_id=NP_034967.2;tag=RefSeq Select;extra_copy_number=0
CM058247.1	Liftoff	CDS	98422474	98423491	.	+	.	ID=cds-NP_034967.2;Parent=rna-NM_010837.3;Dbxref=CCDS:CCDS21479.1,GeneID:17760,GenBank:NP_034967.2,MGI:MGI:1201690;Name=NP_034967.2;Note=isoform 1 is encoded by transcript variant 1;gbkey=CDS;gene=Map6;product=microtubule-associated protein 6 isoform 1;protein_id=NP_034967.2;tag=RefSeq Select;extra_copy_number=0
CM058247.1	Liftoff	mRNA	98354819	98423626	.	+	.	ID=rna-NM_001043355.2;Parent=gene-Map6;Dbxref=GeneID:17760,GenBank:NM_001043355.2,MGI:MGI:1201690;Name=NM_001043355.2;gbkey=mRNA;gene=Map6;product=microtubule-associated protein 6%2C transcript variant 3;transcript_id=NM_001043355.2;matches_ref_protein=True;valid_ORF=True;extra_copy_number=0
CM058247.1	Liftoff	exon	98354819	98355786	.	+	.	ID=exon-NM_001043355.2-1;Parent=rna-NM_001043355.2;Dbxref=GeneID:17760,GenBank:NM_001043355.2,MGI:MGI:1201690;gbkey=mRNA;gene=Map6;product=microtubule-associated protein 6%2C transcript variant 3;transcript_id=NM_001043355.2;extra_copy_number=0
CM058247.1	Liftoff	exon	98402158	98402371	.	+	.	ID=exon-NM_001043355.2-2;Parent=rna-NM_001043355.2;Dbxref=GeneID:17760,GenBank:NM_001043355.2,MGI:MGI:1201690;gbkey=mRNA;gene=Map6;product=microtubule-associated protein 6%2C transcript variant 3;transcript_id=NM_001043355.2;extra_copy_number=0
CM058247.1	Liftoff	exon	98422474	98423626	.	+	.	ID=exon-NM_001043355.2-3;Parent=rna-NM_001043355.2;Dbxref=GeneID:17760,GenBank:NM_001043355.2,MGI:MGI:1201690;gbkey=mRNA;gene=Map6;product=microtubule-associated protein 6%2C transcript variant 3;transcript_id=NM_001043355.2;extra_copy_number=0
CM058247.1	Liftoff	CDS	98355104	98355786	.	+	.	ID=cds-NP_001036820.2;Parent=rna-NM_001043355.2;Dbxref=CCDS:CCDS40029.1,GeneID:17760,GenBank:NP_001036820.2,MGI:MGI:1201690;Name=NP_001036820.2;Note=isoform 3 is encoded by transcript variant 3;gbkey=CDS;gene=Map6;product=microtubule-associated protein 6 isoform 3;protein_id=NP_001036820.2;extra_copy_number=0
CM058247.1	Liftoff	CDS	98402158	98402371	.	+	.	ID=cds-NP_001036820.2;Parent=rna-NM_001043355.2;Dbxref=CCDS:CCDS40029.1,GeneID:17760,GenBank:NP_001036820.2,MGI:MGI:1201690;Name=NP_001036820.2;Note=isoform 3 is encoded by transcript variant 3;gbkey=CDS;gene=Map6;product=microtubule-associated protein 6 isoform 3;protein_id=NP_001036820.2;extra_copy_number=0
CM058247.1	Liftoff	CDS	98422474	98422497	.	+	.	ID=cds-NP_001036820.2;Parent=rna-NM_001043355.2;Dbxref=CCDS:CCDS40029.1,GeneID:17760,GenBank:NP_001036820.2,MGI:MGI:1201690;Name=NP_001036820.2;Note=isoform 3 is encoded by transcript variant 3;gbkey=CDS;gene=Map6;product=microtubule-associated protein 6 isoform 3;protein_id=NP_001036820.2;extra_copy_number=0
CM058247.1	Liftoff	transcript	98353537	98423626	.	+	.	ID=rna-XR_003946412.2;Parent=gene-Map6;Dbxref=GeneID:17760,GenBank:XR_003946412.2,MGI:MGI:1201690;Name=XR_003946412.2;gbkey=misc_RNA;gene=Map6;model_evidence=Supporting evidence includes similarity to: 1 mRNA%2C 1 EST%2C 2 Proteins%2C 498 long SRA reads%2C and 98%25 coverage of the annotated genomic feature by RNAseq alignments%2C including 7 samples with support for all annotated introns;product=microtubule-associated protein 6%2C transcript variant X2;transcript_id=XR_003946412.2;extra_copy_number=0
CM058247.1	Liftoff	exon	98353537	98355786	.	+	.	ID=exon-XR_003946412.2-1;Parent=rna-XR_003946412.2;Dbxref=GeneID:17760,GenBank:XR_003946412.2,MGI:MGI:1201690;gbkey=misc_RNA;gene=Map6;product=microtubule-associated protein 6%2C transcript variant X2;transcript_id=XR_003946412.2;extra_copy_number=0
CM058247.1	Liftoff	exon	98402158	98402371	.	+	.	ID=exon-XR_003946412.2-2;Parent=rna-XR_003946412.2;Dbxref=GeneID:17760,GenBank:XR_003946412.2,MGI:MGI:1201690;gbkey=misc_RNA;gene=Map6;product=microtubule-associated protein 6%2C transcript variant X2;transcript_id=XR_003946412.2;extra_copy_number=0
CM058247.1	Liftoff	exon	98403941	98404137	.	+	.	ID=exon-XR_003946412.2-3;Parent=rna-XR_003946412.2;Dbxref=GeneID:17760,GenBank:XR_003946412.2,MGI:MGI:1201690;gbkey=misc_RNA;gene=Map6;product=microtubule-associated protein 6%2C transcript variant X2;transcript_id=XR_003946412.2;extra_copy_number=0
CM058247.1	Liftoff	exon	98406968	98407754	.	+	.	ID=exon-XR_003946412.2-4;Parent=rna-XR_003946412.2;Dbxref=GeneID:17760,GenBank:XR_003946412.2,MGI:MGI:1201690;gbkey=misc_RNA;gene=Map6;product=microtubule-associated protein 6%2C transcript variant X2;transcript_id=XR_003946412.2;extra_copy_number=0
CM058247.1	Liftoff	exon	98408168	98410256	.	+	.	ID=exon-XR_003946412.2-5;Parent=rna-XR_003946412.2;Dbxref=GeneID:17760,GenBank:XR_003946412.2,MGI:MGI:1201690;gbkey=misc_RNA;gene=Map6;product=microtubule-associated protein 6%2C transcript variant X2;transcript_id=XR_003946412.2;extra_copy_number=0
CM058247.1	Liftoff	exon	98422474	98423626	.	+	.	ID=exon-XR_003946412.2-6;Parent=rna-XR_003946412.2;Dbxref=GeneID:17760,GenBank:XR_003946412.2,MGI:MGI:1201690;gbkey=misc_RNA;gene=Map6;product=microtubule-associated protein 6%2C transcript variant X2;transcript_id=XR_003946412.2;extra_copy_number=0
CM058247.1	Liftoff	transcript	98353537	98423626	.	+	.	ID=rna-XR_003946413.2;Parent=gene-Map6;Dbxref=GeneID:17760,GenBank:XR_003946413.2,MGI:MGI:1201690;Name=XR_003946413.2;gbkey=misc_RNA;gene=Map6;model_evidence=Supporting evidence includes similarity to: 1 mRNA%2C 5 ESTs%2C 2 Proteins%2C 690 long SRA reads%2C and 98%25 coverage of the annotated genomic feature by RNAseq alignments%2C including 9 samples with support for all annotated introns;product=microtubule-associated protein 6%2C transcript variant X6;transcript_id=XR_003946413.2;extra_copy_number=0
CM058247.1	Liftoff	exon	98353537	98355786	.	+	.	ID=exon-XR_003946413.2-1;Parent=rna-XR_003946413.2;Dbxref=GeneID:17760,GenBank:XR_003946413.2,MGI:MGI:1201690;gbkey=misc_RNA;gene=Map6;product=microtubule-associated protein 6%2C transcript variant X6;transcript_id=XR_003946413.2;extra_copy_number=0
CM058247.1	Liftoff	exon	98402158	98402371	.	+	.	ID=exon-XR_003946413.2-2;Parent=rna-XR_003946413.2;Dbxref=GeneID:17760,GenBank:XR_003946413.2,MGI:MGI:1201690;gbkey=misc_RNA;gene=Map6;product=microtubule-associated protein 6%2C transcript variant X6;transcript_id=XR_003946413.2;extra_copy_number=0
CM058247.1	Liftoff	exon	98403941	98404137	.	+	.	ID=exon-XR_003946413.2-3;Parent=rna-XR_003946413.2;Dbxref=GeneID:17760,GenBank:XR_003946413.2,MGI:MGI:1201690;gbkey=misc_RNA;gene=Map6;product=microtubule-associated protein 6%2C transcript variant X6;transcript_id=XR_003946413.2;extra_copy_number=0
CM058247.1	Liftoff	exon	98406968	98407053	.	+	.	ID=exon-XR_003946413.2-4;Parent=rna-XR_003946413.2;Dbxref=GeneID:17760,GenBank:XR_003946413.2,MGI:MGI:1201690;gbkey=misc_RNA;gene=Map6;product=microtubule-associated protein 6%2C transcript variant X6;transcript_id=XR_003946413.2;extra_copy_number=0
CM058247.1	Liftoff	exon	98407563	98407754	.	+	.	ID=exon-XR_003946413.2-5;Parent=rna-XR_003946413.2;Dbxref=GeneID:17760,GenBank:XR_003946413.2,MGI:MGI:1201690;gbkey=misc_RNA;gene=Map6;product=microtubule-associated protein 6%2C transcript variant X6;transcript_id=XR_003946413.2;extra_copy_number=0
CM058247.1	Liftoff	exon	98410161	98410256	.	+	.	ID=exon-XR_003946413.2-6;Parent=rna-XR_003946413.2;Dbxref=GeneID:17760,GenBank:XR_003946413.2,MGI:MGI:1201690;gbkey=misc_RNA;gene=Map6;product=microtubule-associated protein 6%2C transcript variant X6;transcript_id=XR_003946413.2;extra_copy_number=0
CM058247.1	Liftoff	exon	98416833	98416938	.	+	.	ID=exon-XR_003946413.2-7;Parent=rna-XR_003946413.2;Dbxref=GeneID:17760,GenBank:XR_003946413.2,MGI:MGI:1201690;gbkey=misc_RNA;gene=Map6;product=microtubule-associated protein 6%2C transcript variant X6;transcript_id=XR_003946413.2;extra_copy_number=0
CM058247.1	Liftoff	exon	98422474	98423626	.	+	.	ID=exon-XR_003946413.2-8;Parent=rna-XR_003946413.2;Dbxref=GeneID:17760,GenBank:XR_003946413.2,MGI:MGI:1201690;gbkey=misc_RNA;gene=Map6;product=microtubule-associated protein 6%2C transcript variant X6;transcript_id=XR_003946413.2;extra_copy_number=0
CM058247.1	Liftoff	transcript	98353537	98423626	.	+	.	ID=rna-XR_004934029.1;Parent=gene-Map6;Dbxref=GeneID:17760,GenBank:XR_004934029.1,MGI:MGI:1201690;Name=XR_004934029.1;gbkey=misc_RNA;gene=Map6;model_evidence=Supporting evidence includes similarity to: 1 mRNA%2C 2 Proteins%2C 704 long SRA reads%2C and 98%25 coverage of the annotated genomic feature by RNAseq alignments%2C including 9 samples with support for all annotated introns;product=microtubule-associated protein 6%2C transcript variant X4;transcript_id=XR_004934029.1;extra_copy_number=0
CM058247.1	Liftoff	exon	98353537	98355786	.	+	.	ID=exon-XR_004934029.1-1;Parent=rna-XR_004934029.1;Dbxref=GeneID:17760,GenBank:XR_004934029.1,MGI:MGI:1201690;gbkey=misc_RNA;gene=Map6;product=microtubule-associated protein 6%2C transcript variant X4;transcript_id=XR_004934029.1;extra_copy_number=0
CM058247.1	Liftoff	exon	98402158	98402371	.	+	.	ID=exon-XR_004934029.1-2;Parent=rna-XR_004934029.1;Dbxref=GeneID:17760,GenBank:XR_004934029.1,MGI:MGI:1201690;gbkey=misc_RNA;gene=Map6;product=microtubule-associated protein 6%2C transcript variant X4;transcript_id=XR_004934029.1;extra_copy_number=0
```
