## Supplementary material for "Chromosome-scale genome assembly of B10.RIII, an autoimmune susceptible mouse strain": b10_swarm.gff3 (part 401 of 931)

```
CM058247.1	Liftoff	exon	98403941	98404137	.	+	.	ID=exon-XR_004934029.1-3;Parent=rna-XR_004934029.1;Dbxref=GeneID:17760,GenBank:XR_004934029.1,MGI:MGI:1201690;gbkey=misc_RNA;gene=Map6;product=microtubule-associated protein 6%2C transcript variant X4;transcript_id=XR_004934029.1;extra_copy_number=0
CM058247.1	Liftoff	exon	98406968	98407053	.	+	.	ID=exon-XR_004934029.1-4;Parent=rna-XR_004934029.1;Dbxref=GeneID:17760,GenBank:XR_004934029.1,MGI:MGI:1201690;gbkey=misc_RNA;gene=Map6;product=microtubule-associated protein 6%2C transcript variant X4;transcript_id=XR_004934029.1;extra_copy_number=0
CM058247.1	Liftoff	exon	98407563	98407754	.	+	.	ID=exon-XR_004934029.1-5;Parent=rna-XR_004934029.1;Dbxref=GeneID:17760,GenBank:XR_004934029.1,MGI:MGI:1201690;gbkey=misc_RNA;gene=Map6;product=microtubule-associated protein 6%2C transcript variant X4;transcript_id=XR_004934029.1;extra_copy_number=0
CM058247.1	Liftoff	exon	98410161	98410256	.	+	.	ID=exon-XR_004934029.1-6;Parent=rna-XR_004934029.1;Dbxref=GeneID:17760,GenBank:XR_004934029.1,MGI:MGI:1201690;gbkey=misc_RNA;gene=Map6;product=microtubule-associated protein 6%2C transcript variant X4;transcript_id=XR_004934029.1;extra_copy_number=0
CM058247.1	Liftoff	exon	98422474	98423626	.	+	.	ID=exon-XR_004934029.1-7;Parent=rna-XR_004934029.1;Dbxref=GeneID:17760,GenBank:XR_004934029.1,MGI:MGI:1201690;gbkey=misc_RNA;gene=Map6;product=microtubule-associated protein 6%2C transcript variant X4;transcript_id=XR_004934029.1;extra_copy_number=0
CM058247.1	Liftoff	transcript	98353537	98423626	.	+	.	ID=rna-XR_004934030.1;Parent=gene-Map6;Dbxref=GeneID:17760,GenBank:XR_004934030.1,MGI:MGI:1201690;Name=XR_004934030.1;gbkey=misc_RNA;gene=Map6;model_evidence=Supporting evidence includes similarity to: 1 mRNA%2C 1 EST%2C 2 Proteins%2C 703 long SRA reads%2C and 98%25 coverage of the annotated genomic feature by RNAseq alignments%2C including 7 samples with support for all annotated introns;product=microtubule-associated protein 6%2C transcript variant X5;transcript_id=XR_004934030.1;extra_copy_number=0
CM058247.1	Liftoff	exon	98353537	98355786	.	+	.	ID=exon-XR_004934030.1-1;Parent=rna-XR_004934030.1;Dbxref=GeneID:17760,GenBank:XR_004934030.1,MGI:MGI:1201690;gbkey=misc_RNA;gene=Map6;product=microtubule-associated protein 6%2C transcript variant X5;transcript_id=XR_004934030.1;extra_copy_number=0
CM058247.1	Liftoff	exon	98402158	98402371	.	+	.	ID=exon-XR_004934030.1-2;Parent=rna-XR_004934030.1;Dbxref=GeneID:17760,GenBank:XR_004934030.1,MGI:MGI:1201690;gbkey=misc_RNA;gene=Map6;product=microtubule-associated protein 6%2C transcript variant X5;transcript_id=XR_004934030.1;extra_copy_number=0
CM058247.1	Liftoff	exon	98403941	98404137	.	+	.	ID=exon-XR_004934030.1-3;Parent=rna-XR_004934030.1;Dbxref=GeneID:17760,GenBank:XR_004934030.1,MGI:MGI:1201690;gbkey=misc_RNA;gene=Map6;product=microtubule-associated protein 6%2C transcript variant X5;transcript_id=XR_004934030.1;extra_copy_number=0
CM058247.1	Liftoff	exon	98406968	98407053	.	+	.	ID=exon-XR_004934030.1-4;Parent=rna-XR_004934030.1;Dbxref=GeneID:17760,GenBank:XR_004934030.1,MGI:MGI:1201690;gbkey=misc_RNA;gene=Map6;product=microtubule-associated protein 6%2C transcript variant X5;transcript_id=XR_004934030.1;extra_copy_number=0
CM058247.1	Liftoff	exon	98407563	98407754	.	+	.	ID=exon-XR_004934030.1-5;Parent=rna-XR_004934030.1;Dbxref=GeneID:17760,GenBank:XR_004934030.1,MGI:MGI:1201690;gbkey=misc_RNA;gene=Map6;product=microtubule-associated protein 6%2C transcript variant X5;transcript_id=XR_004934030.1;extra_copy_number=0
CM058247.1	Liftoff	exon	98408168	98410256	.	+	.	ID=exon-XR_004934030.1-6;Parent=rna-XR_004934030.1;Dbxref=GeneID:17760,GenBank:XR_004934030.1,MGI:MGI:1201690;gbkey=misc_RNA;gene=Map6;product=microtubule-associated protein 6%2C transcript variant X5;transcript_id=XR_004934030.1;extra_copy_number=0
CM058247.1	Liftoff	exon	98422474	98423626	.	+	.	ID=exon-XR_004934030.1-7;Parent=rna-XR_004934030.1;Dbxref=GeneID:17760,GenBank:XR_004934030.1,MGI:MGI:1201690;gbkey=misc_RNA;gene=Map6;product=microtubule-associated protein 6%2C transcript variant X5;transcript_id=XR_004934030.1;extra_copy_number=0
CM058247.1	Liftoff	transcript	98353537	98423626	.	+	.	ID=rna-XR_004934031.1;Parent=gene-Map6;Dbxref=GeneID:17760,GenBank:XR_004934031.1,MGI:MGI:1201690;Name=XR_004934031.1;gbkey=misc_RNA;gene=Map6;model_evidence=Supporting evidence includes similarity to: 1 mRNA%2C 2 Proteins%2C 697 long SRA reads%2C and 98%25 coverage of the annotated genomic feature by RNAseq alignments%2C including 9 samples with support for all annotated introns;product=microtubule-associated protein 6%2C transcript variant X7;transcript_id=XR_004934031.1;extra_copy_number=0
CM058247.1	Liftoff	exon	98353537	98355786	.	+	.	ID=exon-XR_004934031.1-1;Parent=rna-XR_004934031.1;Dbxref=GeneID:17760,GenBank:XR_004934031.1,MGI:MGI:1201690;gbkey=misc_RNA;gene=Map6;product=microtubule-associated protein 6%2C transcript variant X7;transcript_id=XR_004934031.1;extra_copy_number=0
CM058247.1	Liftoff	exon	98402158	98402371	.	+	.	ID=exon-XR_004934031.1-2;Parent=rna-XR_004934031.1;Dbxref=GeneID:17760,GenBank:XR_004934031.1,MGI:MGI:1201690;gbkey=misc_RNA;gene=Map6;product=microtubule-associated protein 6%2C transcript variant X7;transcript_id=XR_004934031.1;extra_copy_number=0
CM058247.1	Liftoff	exon	98403941	98404137	.	+	.	ID=exon-XR_004934031.1-3;Parent=rna-XR_004934031.1;Dbxref=GeneID:17760,GenBank:XR_004934031.1,MGI:MGI:1201690;gbkey=misc_RNA;gene=Map6;product=microtubule-associated protein 6%2C transcript variant X7;transcript_id=XR_004934031.1;extra_copy_number=0
CM058247.1	Liftoff	exon	98406968	98407053	.	+	.	ID=exon-XR_004934031.1-4;Parent=rna-XR_004934031.1;Dbxref=GeneID:17760,GenBank:XR_004934031.1,MGI:MGI:1201690;gbkey=misc_RNA;gene=Map6;product=microtubule-associated protein 6%2C transcript variant X7;transcript_id=XR_004934031.1;extra_copy_number=0
CM058247.1	Liftoff	exon	98407568	98407754	.	+	.	ID=exon-XR_004934031.1-5;Parent=rna-XR_004934031.1;Dbxref=GeneID:17760,GenBank:XR_004934031.1,MGI:MGI:1201690;gbkey=misc_RNA;gene=Map6;product=microtubule-associated protein 6%2C transcript variant X7;transcript_id=XR_004934031.1;extra_copy_number=0
CM058247.1	Liftoff	exon	98410161	98410256	.	+	.	ID=exon-XR_004934031.1-6;Parent=rna-XR_004934031.1;Dbxref=GeneID:17760,GenBank:XR_004934031.1,MGI:MGI:1201690;gbkey=misc_RNA;gene=Map6;product=microtubule-associated protein 6%2C transcript variant X7;transcript_id=XR_004934031.1;extra_copy_number=0
CM058247.1	Liftoff	exon	98422474	98423626	.	+	.	ID=exon-XR_004934031.1-7;Parent=rna-XR_004934031.1;Dbxref=GeneID:17760,GenBank:XR_004934031.1,MGI:MGI:1201690;gbkey=misc_RNA;gene=Map6;product=microtubule-associated protein 6%2C transcript variant X7;transcript_id=XR_004934031.1;extra_copy_number=0
CM058247.1	Liftoff	transcript	98353537	98423626	.	+	.	ID=rna-XR_004934032.1;Parent=gene-Map6;Dbxref=GeneID:17760,GenBank:XR_004934032.1,MGI:MGI:1201690;Name=XR_004934032.1;gbkey=misc_RNA;gene=Map6;model_evidence=Supporting evidence includes similarity to: 1 mRNA%2C 2 Proteins%2C 685 long SRA reads%2C and 98%25 coverage of the annotated genomic feature by RNAseq alignments%2C including 8 samples with support for all annotated introns;product=microtubule-associated protein 6%2C transcript variant X8;transcript_id=XR_004934032.1;extra_copy_number=0
CM058247.1	Liftoff	exon	98353537	98355786	.	+	.	ID=exon-XR_004934032.1-1;Parent=rna-XR_004934032.1;Dbxref=GeneID:17760,GenBank:XR_004934032.1,MGI:MGI:1201690;gbkey=misc_RNA;gene=Map6;product=microtubule-associated protein 6%2C transcript variant X8;transcript_id=XR_004934032.1;extra_copy_number=0
CM058247.1	Liftoff	exon	98402158	98402371	.	+	.	ID=exon-XR_004934032.1-2;Parent=rna-XR_004934032.1;Dbxref=GeneID:17760,GenBank:XR_004934032.1,MGI:MGI:1201690;gbkey=misc_RNA;gene=Map6;product=microtubule-associated protein 6%2C transcript variant X8;transcript_id=XR_004934032.1;extra_copy_number=0
CM058247.1	Liftoff	exon	98403941	98404137	.	+	.	ID=exon-XR_004934032.1-3;Parent=rna-XR_004934032.1;Dbxref=GeneID:17760,GenBank:XR_004934032.1,MGI:MGI:1201690;gbkey=misc_RNA;gene=Map6;product=microtubule-associated protein 6%2C transcript variant X8;transcript_id=XR_004934032.1;extra_copy_number=0
CM058247.1	Liftoff	exon	98406968	98407053	.	+	.	ID=exon-XR_004934032.1-4;Parent=rna-XR_004934032.1;Dbxref=GeneID:17760,GenBank:XR_004934032.1,MGI:MGI:1201690;gbkey=misc_RNA;gene=Map6;product=microtubule-associated protein 6%2C transcript variant X8;transcript_id=XR_004934032.1;extra_copy_number=0
CM058247.1	Liftoff	exon	98407635	98407754	.	+	.	ID=exon-XR_004934032.1-5;Parent=rna-XR_004934032.1;Dbxref=GeneID:17760,GenBank:XR_004934032.1,MGI:MGI:1201690;gbkey=misc_RNA;gene=Map6;product=microtubule-associated protein 6%2C transcript variant X8;transcript_id=XR_004934032.1;extra_copy_number=0
CM058247.1	Liftoff	exon	98410161	98410256	.	+	.	ID=exon-XR_004934032.1-6;Parent=rna-XR_004934032.1;Dbxref=GeneID:17760,GenBank:XR_004934032.1,MGI:MGI:1201690;gbkey=misc_RNA;gene=Map6;product=microtubule-associated protein 6%2C transcript variant X8;transcript_id=XR_004934032.1;extra_copy_number=0
CM058247.1	Liftoff	exon	98422474	98423626	.	+	.	ID=exon-XR_004934032.1-7;Parent=rna-XR_004934032.1;Dbxref=GeneID:17760,GenBank:XR_004934032.1,MGI:MGI:1201690;gbkey=misc_RNA;gene=Map6;product=microtubule-associated protein 6%2C transcript variant X8;transcript_id=XR_004934032.1;extra_copy_number=0
CM058247.1	Liftoff	transcript	98353537	98423626	.	+	.	ID=rna-XR_004934033.1;Parent=gene-Map6;Dbxref=GeneID:17760,GenBank:XR_004934033.1,MGI:MGI:1201690;Name=XR_004934033.1;gbkey=misc_RNA;gene=Map6;model_evidence=Supporting evidence includes similarity to: 1 mRNA%2C 2 Proteins%2C 684 long SRA reads%2C and 98%25 coverage of the annotated genomic feature by RNAseq alignments%2C including 8 samples with support for all annotated introns;product=microtubule-associated protein 6%2C transcript variant X10;transcript_id=XR_004934033.1;extra_copy_number=0
CM058247.1	Liftoff	exon	98353537	98355786	.	+	.	ID=exon-XR_004934033.1-1;Parent=rna-XR_004934033.1;Dbxref=GeneID:17760,GenBank:XR_004934033.1,MGI:MGI:1201690;gbkey=misc_RNA;gene=Map6;product=microtubule-associated protein 6%2C transcript variant X10;transcript_id=XR_004934033.1;extra_copy_number=0
CM058247.1	Liftoff	exon	98402158	98402371	.	+	.	ID=exon-XR_004934033.1-2;Parent=rna-XR_004934033.1;Dbxref=GeneID:17760,GenBank:XR_004934033.1,MGI:MGI:1201690;gbkey=misc_RNA;gene=Map6;product=microtubule-associated protein 6%2C transcript variant X10;transcript_id=XR_004934033.1;extra_copy_number=0
CM058247.1	Liftoff	exon	98403941	98404137	.	+	.	ID=exon-XR_004934033.1-3;Parent=rna-XR_004934033.1;Dbxref=GeneID:17760,GenBank:XR_004934033.1,MGI:MGI:1201690;gbkey=misc_RNA;gene=Map6;product=microtubule-associated protein 6%2C transcript variant X10;transcript_id=XR_004934033.1;extra_copy_number=0
CM058247.1	Liftoff	exon	98406968	98407053	.	+	.	ID=exon-XR_004934033.1-4;Parent=rna-XR_004934033.1;Dbxref=GeneID:17760,GenBank:XR_004934033.1,MGI:MGI:1201690;gbkey=misc_RNA;gene=Map6;product=microtubule-associated protein 6%2C transcript variant X10;transcript_id=XR_004934033.1;extra_copy_number=0
CM058247.1	Liftoff	exon	98407563	98407754	.	+	.	ID=exon-XR_004934033.1-5;Parent=rna-XR_004934033.1;Dbxref=GeneID:17760,GenBank:XR_004934033.1,MGI:MGI:1201690;gbkey=misc_RNA;gene=Map6;product=microtubule-associated protein 6%2C transcript variant X10;transcript_id=XR_004934033.1;extra_copy_number=0
CM058247.1	Liftoff	exon	98422474	98423626	.	+	.	ID=exon-XR_004934033.1-6;Parent=rna-XR_004934033.1;Dbxref=GeneID:17760,GenBank:XR_004934033.1,MGI:MGI:1201690;gbkey=misc_RNA;gene=Map6;product=microtubule-associated protein 6%2C transcript variant X10;transcript_id=XR_004934033.1;extra_copy_number=0
CM058247.1	Liftoff	transcript	98353537	98423626	.	+	.	ID=rna-XR_378220.5;Parent=gene-Map6;Dbxref=GeneID:17760,GenBank:XR_378220.5,MGI:MGI:1201690;Name=XR_378220.5;gbkey=misc_RNA;gene=Map6;model_evidence=Supporting evidence includes similarity to: 1 mRNA%2C 2 Proteins%2C 690 long SRA reads%2C and 98%25 coverage of the annotated genomic feature by RNAseq alignments%2C including 9 samples with support for all annotated introns;product=microtubule-associated protein 6%2C transcript variant X1;transcript_id=XR_378220.5;extra_copy_number=0
CM058247.1	Liftoff	exon	98353537	98355786	.	+	.	ID=exon-XR_378220.5-1;Parent=rna-XR_378220.5;Dbxref=GeneID:17760,GenBank:XR_378220.5,MGI:MGI:1201690;gbkey=misc_RNA;gene=Map6;product=microtubule-associated protein 6%2C transcript variant X1;transcript_id=XR_378220.5;extra_copy_number=0
CM058247.1	Liftoff	exon	98402158	98402371	.	+	.	ID=exon-XR_378220.5-2;Parent=rna-XR_378220.5;Dbxref=GeneID:17760,GenBank:XR_378220.5,MGI:MGI:1201690;gbkey=misc_RNA;gene=Map6;product=microtubule-associated protein 6%2C transcript variant X1;transcript_id=XR_378220.5;extra_copy_number=0
CM058247.1	Liftoff	exon	98403941	98404137	.	+	.	ID=exon-XR_378220.5-3;Parent=rna-XR_378220.5;Dbxref=GeneID:17760,GenBank:XR_378220.5,MGI:MGI:1201690;gbkey=misc_RNA;gene=Map6;product=microtubule-associated protein 6%2C transcript variant X1;transcript_id=XR_378220.5;extra_copy_number=0
CM058247.1	Liftoff	exon	98406968	98407754	.	+	.	ID=exon-XR_378220.5-4;Parent=rna-XR_378220.5;Dbxref=GeneID:17760,GenBank:XR_378220.5,MGI:MGI:1201690;gbkey=misc_RNA;gene=Map6;product=microtubule-associated protein 6%2C transcript variant X1;transcript_id=XR_378220.5;extra_copy_number=0
CM058247.1	Liftoff	exon	98410161	98410256	.	+	.	ID=exon-XR_378220.5-5;Parent=rna-XR_378220.5;Dbxref=GeneID:17760,GenBank:XR_378220.5,MGI:MGI:1201690;gbkey=misc_RNA;gene=Map6;product=microtubule-associated protein 6%2C transcript variant X1;transcript_id=XR_378220.5;extra_copy_number=0
CM058247.1	Liftoff	exon	98422474	98423626	.	+	.	ID=exon-XR_378220.5-6;Parent=rna-XR_378220.5;Dbxref=GeneID:17760,GenBank:XR_378220.5,MGI:MGI:1201690;gbkey=misc_RNA;gene=Map6;product=microtubule-associated protein 6%2C transcript variant X1;transcript_id=XR_378220.5;extra_copy_number=0
CM058247.1	Liftoff	transcript	98353537	98423626	.	+	.	ID=rna-XR_869665.4;Parent=gene-Map6;Dbxref=GeneID:17760,GenBank:XR_869665.4,MGI:MGI:1201690;Name=XR_869665.4;gbkey=misc_RNA;gene=Map6;model_evidence=Supporting evidence includes similarity to: 1 mRNA%2C 2 Proteins%2C 481 long SRA reads%2C and 98%25 coverage of the annotated genomic feature by RNAseq alignments%2C including 9 samples with support for all annotated introns;product=microtubule-associated protein 6%2C transcript variant X3;transcript_id=XR_869665.4;extra_copy_number=0
CM058247.1	Liftoff	exon	98353537	98355786	.	+	.	ID=exon-XR_869665.4-1;Parent=rna-XR_869665.4;Dbxref=GeneID:17760,GenBank:XR_869665.4,MGI:MGI:1201690;gbkey=misc_RNA;gene=Map6;product=microtubule-associated protein 6%2C transcript variant X3;transcript_id=XR_869665.4;extra_copy_number=0
CM058247.1	Liftoff	exon	98402158	98402371	.	+	.	ID=exon-XR_869665.4-2;Parent=rna-XR_869665.4;Dbxref=GeneID:17760,GenBank:XR_869665.4,MGI:MGI:1201690;gbkey=misc_RNA;gene=Map6;product=microtubule-associated protein 6%2C transcript variant X3;transcript_id=XR_869665.4;extra_copy_number=0
CM058247.1	Liftoff	exon	98403941	98404137	.	+	.	ID=exon-XR_869665.4-3;Parent=rna-XR_869665.4;Dbxref=GeneID:17760,GenBank:XR_869665.4,MGI:MGI:1201690;gbkey=misc_RNA;gene=Map6;product=microtubule-associated protein 6%2C transcript variant X3;transcript_id=XR_869665.4;extra_copy_number=0
CM058247.1	Liftoff	exon	98406968	98407754	.	+	.	ID=exon-XR_869665.4-4;Parent=rna-XR_869665.4;Dbxref=GeneID:17760,GenBank:XR_869665.4,MGI:MGI:1201690;gbkey=misc_RNA;gene=Map6;product=microtubule-associated protein 6%2C transcript variant X3;transcript_id=XR_869665.4;extra_copy_number=0
CM058247.1	Liftoff	exon	98410161	98410256	.	+	.	ID=exon-XR_869665.4-5;Parent=rna-XR_869665.4;Dbxref=GeneID:17760,GenBank:XR_869665.4,MGI:MGI:1201690;gbkey=misc_RNA;gene=Map6;product=microtubule-associated protein 6%2C transcript variant X3;transcript_id=XR_869665.4;extra_copy_number=0
CM058247.1	Liftoff	exon	98416833	98416938	.	+	.	ID=exon-XR_869665.4-6;Parent=rna-XR_869665.4;Dbxref=GeneID:17760,GenBank:XR_869665.4,MGI:MGI:1201690;gbkey=misc_RNA;gene=Map6;product=microtubule-associated protein 6%2C transcript variant X3;transcript_id=XR_869665.4;extra_copy_number=0
CM058247.1	Liftoff	exon	98422474	98423626	.	+	.	ID=exon-XR_869665.4-7;Parent=rna-XR_869665.4;Dbxref=GeneID:17760,GenBank:XR_869665.4,MGI:MGI:1201690;gbkey=misc_RNA;gene=Map6;product=microtubule-associated protein 6%2C transcript variant X3;transcript_id=XR_869665.4;extra_copy_number=0
CM058247.1	Liftoff	transcript	98353537	98423626	.	+	.	ID=rna-XR_869667.4;Parent=gene-Map6;Dbxref=GeneID:17760,GenBank:XR_869667.4,MGI:MGI:1201690;Name=XR_869667.4;gbkey=misc_RNA;gene=Map6;model_evidence=Supporting evidence includes similarity to: 1 mRNA%2C 2 Proteins%2C 683 long SRA reads%2C and 98%25 coverage of the annotated genomic feature by RNAseq alignments%2C including 8 samples with support for all annotated introns;product=microtubule-associated protein 6%2C transcript variant X9;transcript_id=XR_869667.4;extra_copy_number=0
CM058247.1	Liftoff	exon	98353537	98355786	.	+	.	ID=exon-XR_869667.4-1;Parent=rna-XR_869667.4;Dbxref=GeneID:17760,GenBank:XR_869667.4,MGI:MGI:1201690;gbkey=misc_RNA;gene=Map6;product=microtubule-associated protein 6%2C transcript variant X9;transcript_id=XR_869667.4;extra_copy_number=0
CM058247.1	Liftoff	exon	98402158	98402371	.	+	.	ID=exon-XR_869667.4-2;Parent=rna-XR_869667.4;Dbxref=GeneID:17760,GenBank:XR_869667.4,MGI:MGI:1201690;gbkey=misc_RNA;gene=Map6;product=microtubule-associated protein 6%2C transcript variant X9;transcript_id=XR_869667.4;extra_copy_number=0
CM058247.1	Liftoff	exon	98403941	98404137	.	+	.	ID=exon-XR_869667.4-3;Parent=rna-XR_869667.4;Dbxref=GeneID:17760,GenBank:XR_869667.4,MGI:MGI:1201690;gbkey=misc_RNA;gene=Map6;product=microtubule-associated protein 6%2C transcript variant X9;transcript_id=XR_869667.4;extra_copy_number=0
CM058247.1	Liftoff	exon	98406968	98407754	.	+	.	ID=exon-XR_869667.4-4;Parent=rna-XR_869667.4;Dbxref=GeneID:17760,GenBank:XR_869667.4,MGI:MGI:1201690;gbkey=misc_RNA;gene=Map6;product=microtubule-associated protein 6%2C transcript variant X9;transcript_id=XR_869667.4;extra_copy_number=0
CM058247.1	Liftoff	exon	98422474	98423626	.	+	.	ID=exon-XR_869667.4-5;Parent=rna-XR_869667.4;Dbxref=GeneID:17760,GenBank:XR_869667.4,MGI:MGI:1201690;gbkey=misc_RNA;gene=Map6;product=microtubule-associated protein 6%2C transcript variant X9;transcript_id=XR_869667.4;extra_copy_number=0
CM058247.1	Liftoff	gene	98386741	98391709	.	-	.	ID=gene-Gm40449;Dbxref=GeneID:105244927,MGI:MGI:5623334;Name=Gm40449;description=predicted gene%2C 40449;gbkey=Gene;gene=Gm40449;gene_biotype=lncRNA;coverage=1.0;sequence_ID=1.0;extra_copy_number=0;copy_num_ID=gene-Gm40449_0
CM058247.1	Liftoff	lnc_RNA	98386741	98391709	.	-	.	ID=rna-XR_003946838.1;Parent=gene-Gm40449;Dbxref=GeneID:105244927,GenBank:XR_003946838.1,MGI:MGI:5623334;Name=XR_003946838.1;gbkey=ncRNA;gene=Gm40449;model_evidence=Supporting evidence includes similarity to: 2 ESTs%2C 11 long SRA reads%2C and 98%25 coverage of the annotated genomic feature by RNAseq alignments%2C including 8 samples with support for all annotated introns;product=predicted gene%2C 40449%2C transcript variant X1;transcript_id=XR_003946838.1;extra_copy_number=0
CM058247.1	Liftoff	exon	98386741	98390851	.	-	.	ID=exon-XR_003946838.1-2;Parent=rna-XR_003946838.1;Dbxref=GeneID:105244927,GenBank:XR_003946838.1,MGI:MGI:5623334;gbkey=ncRNA;gene=Gm40449;product=predicted gene%2C 40449%2C transcript variant X1;transcript_id=XR_003946838.1;extra_copy_number=0
CM058247.1	Liftoff	exon	98391294	98391709	.	-	.	ID=exon-XR_003946838.1-1;Parent=rna-XR_003946838.1;Dbxref=GeneID:105244927,GenBank:XR_003946838.1,MGI:MGI:5623334;gbkey=ncRNA;gene=Gm40449;product=predicted gene%2C 40449%2C transcript variant X1;transcript_id=XR_003946838.1;extra_copy_number=0
CM058247.1	Liftoff	lnc_RNA	98386741	98391709	.	-	.	ID=rna-XR_003946839.1;Parent=gene-Gm40449;Dbxref=GeneID:105244927,GenBank:XR_003946839.1,MGI:MGI:5623334;Name=XR_003946839.1;gbkey=ncRNA;gene=Gm40449;model_evidence=Supporting evidence includes similarity to: 2 ESTs%2C 4 long SRA reads%2C and 97%25 coverage of the annotated genomic feature by RNAseq alignments%2C including 2 samples with support for all annotated introns;product=predicted gene%2C 40449%2C transcript variant X4;transcript_id=XR_003946839.1;extra_copy_number=0
CM058247.1	Liftoff	exon	98386741	98388721	.	-	.	ID=exon-XR_003946839.1-3;Parent=rna-XR_003946839.1;Dbxref=GeneID:105244927,GenBank:XR_003946839.1,MGI:MGI:5623334;gbkey=ncRNA;gene=Gm40449;product=predicted gene%2C 40449%2C transcript variant X4;transcript_id=XR_003946839.1;extra_copy_number=0
CM058247.1	Liftoff	exon	98390421	98390851	.	-	.	ID=exon-XR_003946839.1-2;Parent=rna-XR_003946839.1;Dbxref=GeneID:105244927,GenBank:XR_003946839.1,MGI:MGI:5623334;gbkey=ncRNA;gene=Gm40449;product=predicted gene%2C 40449%2C transcript variant X4;transcript_id=XR_003946839.1;extra_copy_number=0
CM058247.1	Liftoff	exon	98391294	98391709	.	-	.	ID=exon-XR_003946839.1-1;Parent=rna-XR_003946839.1;Dbxref=GeneID:105244927,GenBank:XR_003946839.1,MGI:MGI:5623334;gbkey=ncRNA;gene=Gm40449;product=predicted gene%2C 40449%2C transcript variant X4;transcript_id=XR_003946839.1;extra_copy_number=0
CM058247.1	Liftoff	lnc_RNA	98386741	98391709	.	-	.	ID=rna-XR_004934380.1;Parent=gene-Gm40449;Dbxref=GeneID:105244927,GenBank:XR_004934380.1,MGI:MGI:5623334;Name=XR_004934380.1;gbkey=ncRNA;gene=Gm40449;model_evidence=Supporting evidence includes similarity to: 2 ESTs%2C 5 long SRA reads%2C and 98%25 coverage of the annotated genomic feature by RNAseq alignments;product=predicted gene%2C 40449%2C transcript variant X2;transcript_id=XR_004934380.1;extra_copy_number=0
CM058247.1	Liftoff	exon	98386741	98388721	.	-	.	ID=exon-XR_004934380.1-3;Parent=rna-XR_004934380.1;Dbxref=GeneID:105244927,GenBank:XR_004934380.1,MGI:MGI:5623334;gbkey=ncRNA;gene=Gm40449;product=predicted gene%2C 40449%2C transcript variant X2;transcript_id=XR_004934380.1;extra_copy_number=0
CM058247.1	Liftoff	exon	98389892	98390851	.	-	.	ID=exon-XR_004934380.1-2;Parent=rna-XR_004934380.1;Dbxref=GeneID:105244927,GenBank:XR_004934380.1,MGI:MGI:5623334;gbkey=ncRNA;gene=Gm40449;product=predicted gene%2C 40449%2C transcript variant X2;transcript_id=XR_004934380.1;extra_copy_number=0
CM058247.1	Liftoff	exon	98391294	98391709	.	-	.	ID=exon-XR_004934380.1-1;Parent=rna-XR_004934380.1;Dbxref=GeneID:105244927,GenBank:XR_004934380.1,MGI:MGI:5623334;gbkey=ncRNA;gene=Gm40449;product=predicted gene%2C 40449%2C transcript variant X2;transcript_id=XR_004934380.1;extra_copy_number=0
CM058247.1	Liftoff	lnc_RNA	98386741	98391709	.	-	.	ID=rna-XR_869819.3;Parent=gene-Gm40449;Dbxref=GeneID:105244927,GenBank:XR_869819.3,MGI:MGI:5623334;Name=XR_869819.3;gbkey=ncRNA;gene=Gm40449;model_evidence=Supporting evidence includes similarity to: 2 long SRA reads%2C and 100%25 coverage of the annotated genomic feature by RNAseq alignments%2C including 1 sample with support for all annotated introns;product=predicted gene%2C 40449%2C transcript variant X3;transcript_id=XR_869819.3;extra_copy_number=0
CM058247.1	Liftoff	exon	98386741	98387514	.	-	.	ID=exon-XR_869819.3-3;Parent=rna-XR_869819.3;Dbxref=GeneID:105244927,GenBank:XR_869819.3,MGI:MGI:5623334;gbkey=ncRNA;gene=Gm40449;product=predicted gene%2C 40449%2C transcript variant X3;transcript_id=XR_869819.3;extra_copy_number=0
CM058247.1	Liftoff	exon	98390421	98390851	.	-	.	ID=exon-XR_869819.3-2;Parent=rna-XR_869819.3;Dbxref=GeneID:105244927,GenBank:XR_869819.3,MGI:MGI:5623334;gbkey=ncRNA;gene=Gm40449;product=predicted gene%2C 40449%2C transcript variant X3;transcript_id=XR_869819.3;extra_copy_number=0
CM058247.1	Liftoff	exon	98391294	98391709	.	-	.	ID=exon-XR_869819.3-1;Parent=rna-XR_869819.3;Dbxref=GeneID:105244927,GenBank:XR_869819.3,MGI:MGI:5623334;gbkey=ncRNA;gene=Gm40449;product=predicted gene%2C 40449%2C transcript variant X3;transcript_id=XR_869819.3;extra_copy_number=0
CM058247.1	Liftoff	gene	98431869	98439607	.	-	.	ID=gene-Serpinh1;Dbxref=GeneID:12406,MGI:MGI:88283;Name=Serpinh1;description=serine (or cysteine) peptidase inhibitor%2C clade H%2C member 1;gbkey=Gene;gene=Serpinh1;gene_biotype=protein_coding;gene_synonym=BERF-1,Cbp1,Cbp2,gp46,Hsp47,J6,Serpinh2;coverage=1.0;sequence_ID=1.0;valid_ORFs=10;extra_copy_number=0;copy_num_ID=gene-Serpinh1_0
CM058247.1	Liftoff	mRNA	98431869	98439607	.	-	.	ID=rna-NM_001111043.2;Parent=gene-Serpinh1;Dbxref=GeneID:12406,GenBank:NM_001111043.2,MGI:MGI:88283;Name=NM_001111043.2;gbkey=mRNA;gene=Serpinh1;product=serine (or cysteine) peptidase inhibitor%2C clade H%2C member 1%2C transcript variant 2;transcript_id=NM_001111043.2;matches_ref_protein=True;valid_ORF=True;extra_copy_number=0
CM058247.1	Liftoff	exon	98431869	98432915	.	-	.	ID=exon-NM_001111043.2-6;Parent=rna-NM_001111043.2;Dbxref=GeneID:12406,GenBank:NM_001111043.2,MGI:MGI:88283;gbkey=mRNA;gene=Serpinh1;product=serine (or cysteine) peptidase inhibitor%2C clade H%2C member 1%2C transcript variant 2;transcript_id=NM_001111043.2;extra_copy_number=0
CM058247.1	Liftoff	exon	98433418	98433650	.	-	.	ID=exon-NM_001111043.2-5;Parent=rna-NM_001111043.2;Dbxref=GeneID:12406,GenBank:NM_001111043.2,MGI:MGI:88283;gbkey=mRNA;gene=Serpinh1;product=serine (or cysteine) peptidase inhibitor%2C clade H%2C member 1%2C transcript variant 2;transcript_id=NM_001111043.2;extra_copy_number=0
CM058247.1	Liftoff	exon	98433759	98433857	.	-	.	ID=exon-NM_001111043.2-4;Parent=rna-NM_001111043.2;Dbxref=GeneID:12406,GenBank:NM_001111043.2,MGI:MGI:88283;gbkey=mRNA;gene=Serpinh1;product=serine (or cysteine) peptidase inhibitor%2C clade H%2C member 1%2C transcript variant 2;transcript_id=NM_001111043.2;extra_copy_number=0
CM058247.1	Liftoff	exon	98435296	98435957	.	-	.	ID=exon-NM_001111043.2-3;Parent=rna-NM_001111043.2;Dbxref=GeneID:12406,GenBank:NM_001111043.2,MGI:MGI:88283;gbkey=mRNA;gene=Serpinh1;product=serine (or cysteine) peptidase inhibitor%2C clade H%2C member 1%2C transcript variant 2;transcript_id=NM_001111043.2;extra_copy_number=0
CM058247.1	Liftoff	exon	98438317	98438360	.	-	.	ID=exon-NM_001111043.2-2;Parent=rna-NM_001111043.2;Dbxref=GeneID:12406,GenBank:NM_001111043.2,MGI:MGI:88283;gbkey=mRNA;gene=Serpinh1;product=serine (or cysteine) peptidase inhibitor%2C clade H%2C member 1%2C transcript variant 2;transcript_id=NM_001111043.2;extra_copy_number=0
CM058247.1	Liftoff	exon	98439546	98439607	.	-	.	ID=exon-NM_001111043.2-1;Parent=rna-NM_001111043.2;Dbxref=GeneID:12406,GenBank:NM_001111043.2,MGI:MGI:88283;gbkey=mRNA;gene=Serpinh1;product=serine (or cysteine) peptidase inhibitor%2C clade H%2C member 1%2C transcript variant 2;transcript_id=NM_001111043.2;extra_copy_number=0
CM058247.1	Liftoff	CDS	98432613	98432915	.	-	.	ID=cds-NP_001104513.1;Parent=rna-NM_001111043.2;Dbxref=CCDS:CCDS21480.1,GeneID:12406,GenBank:NP_001104513.1,MGI:MGI:88283;Name=NP_001104513.1;gbkey=CDS;gene=Serpinh1;product=serpin H1 precursor;protein_id=NP_001104513.1;extra_copy_number=0
CM058247.1	Liftoff	CDS	98433418	98433650	.	-	.	ID=cds-NP_001104513.1;Parent=rna-NM_001111043.2;Dbxref=CCDS:CCDS21480.1,GeneID:12406,GenBank:NP_001104513.1,MGI:MGI:88283;Name=NP_001104513.1;gbkey=CDS;gene=Serpinh1;product=serpin H1 precursor;protein_id=NP_001104513.1;extra_copy_number=0
CM058247.1	Liftoff	CDS	98433759	98433857	.	-	.	ID=cds-NP_001104513.1;Parent=rna-NM_001111043.2;Dbxref=CCDS:CCDS21480.1,GeneID:12406,GenBank:NP_001104513.1,MGI:MGI:88283;Name=NP_001104513.1;gbkey=CDS;gene=Serpinh1;product=serpin H1 precursor;protein_id=NP_001104513.1;extra_copy_number=0
CM058247.1	Liftoff	CDS	98435296	98435914	.	-	.	ID=cds-NP_001104513.1;Parent=rna-NM_001111043.2;Dbxref=CCDS:CCDS21480.1,GeneID:12406,GenBank:NP_001104513.1,MGI:MGI:88283;Name=NP_001104513.1;gbkey=CDS;gene=Serpinh1;product=serpin H1 precursor;protein_id=NP_001104513.1;extra_copy_number=0
CM058247.1	Liftoff	mRNA	98431869	98439607	.	-	.	ID=rna-NM_001111044.2;Parent=gene-Serpinh1;Dbxref=GeneID:12406,GenBank:NM_001111044.2,MGI:MGI:88283;Name=NM_001111044.2;gbkey=mRNA;gene=Serpinh1;product=serine (or cysteine) peptidase inhibitor%2C clade H%2C member 1%2C transcript variant 3;tag=RefSeq Select;transcript_id=NM_001111044.2;matches_ref_protein=True;valid_ORF=True;extra_copy_number=0
CM058247.1	Liftoff	exon	98431869	98432915	.	-	.	ID=exon-NM_001111044.2-5;Parent=rna-NM_001111044.2;Dbxref=GeneID:12406,GenBank:NM_001111044.2,MGI:MGI:88283;gbkey=mRNA;gene=Serpinh1;product=serine (or cysteine) peptidase inhibitor%2C clade H%2C member 1%2C transcript variant 3;tag=RefSeq Select;transcript_id=NM_001111044.2;extra_copy_number=0
CM058247.1	Liftoff	exon	98433418	98433650	.	-	.	ID=exon-NM_001111044.2-4;Parent=rna-NM_001111044.2;Dbxref=GeneID:12406,GenBank:NM_001111044.2,MGI:MGI:88283;gbkey=mRNA;gene=Serpinh1;product=serine (or cysteine) peptidase inhibitor%2C clade H%2C member 1%2C transcript variant 3;tag=RefSeq Select;transcript_id=NM_001111044.2;extra_copy_number=0
CM058247.1	Liftoff	exon	98433759	98433857	.	-	.	ID=exon-NM_001111044.2-3;Parent=rna-NM_001111044.2;Dbxref=GeneID:12406,GenBank:NM_001111044.2,MGI:MGI:88283;gbkey=mRNA;gene=Serpinh1;product=serine (or cysteine) peptidase inhibitor%2C clade H%2C member 1%2C transcript variant 3;tag=RefSeq Select;transcript_id=NM_001111044.2;extra_copy_number=0
CM058247.1	Liftoff	exon	98435296	98435957	.	-	.	ID=exon-NM_001111044.2-2;Parent=rna-NM_001111044.2;Dbxref=GeneID:12406,GenBank:NM_001111044.2,MGI:MGI:88283;gbkey=mRNA;gene=Serpinh1;product=serine (or cysteine) peptidase inhibitor%2C clade H%2C member 1%2C transcript variant 3;tag=RefSeq Select;transcript_id=NM_001111044.2;extra_copy_number=0
CM058247.1	Liftoff	exon	98439546	98439607	.	-	.	ID=exon-NM_001111044.2-1;Parent=rna-NM_001111044.2;Dbxref=GeneID:12406,GenBank:NM_001111044.2,MGI:MGI:88283;gbkey=mRNA;gene=Serpinh1;product=serine (or cysteine) peptidase inhibitor%2C clade H%2C member 1%2C transcript variant 3;tag=RefSeq Select;transcript_id=NM_001111044.2;extra_copy_number=0
CM058247.1	Liftoff	CDS	98432613	98432915	.	-	.	ID=cds-NP_001104514.1;Parent=rna-NM_001111044.2;Dbxref=CCDS:CCDS21480.1,GeneID:12406,GenBank:NP_001104514.1,MGI:MGI:88283;Name=NP_001104514.1;gbkey=CDS;gene=Serpinh1;product=serpin H1 precursor;protein_id=NP_001104514.1;tag=RefSeq Select;extra_copy_number=0
CM058247.1	Liftoff	CDS	98433418	98433650	.	-	.	ID=cds-NP_001104514.1;Parent=rna-NM_001111044.2;Dbxref=CCDS:CCDS21480.1,GeneID:12406,GenBank:NP_001104514.1,MGI:MGI:88283;Name=NP_001104514.1;gbkey=CDS;gene=Serpinh1;product=serpin H1 precursor;protein_id=NP_001104514.1;tag=RefSeq Select;extra_copy_number=0
CM058247.1	Liftoff	CDS	98433759	98433857	.	-	.	ID=cds-NP_001104514.1;Parent=rna-NM_001111044.2;Dbxref=CCDS:CCDS21480.1,GeneID:12406,GenBank:NP_001104514.1,MGI:MGI:88283;Name=NP_001104514.1;gbkey=CDS;gene=Serpinh1;product=serpin H1 precursor;protein_id=NP_001104514.1;tag=RefSeq Select;extra_copy_number=0
CM058247.1	Liftoff	CDS	98435296	98435914	.	-	.	ID=cds-NP_001104514.1;Parent=rna-NM_001111044.2;Dbxref=CCDS:CCDS21480.1,GeneID:12406,GenBank:NP_001104514.1,MGI:MGI:88283;Name=NP_001104514.1;gbkey=CDS;gene=Serpinh1;product=serpin H1 precursor;protein_id=NP_001104514.1;tag=RefSeq Select;extra_copy_number=0
CM058247.1	Liftoff	mRNA	98431869	98439607	.	-	.	ID=rna-NM_001285776.2;Parent=gene-Serpinh1;Dbxref=GeneID:12406,GenBank:NM_001285776.2,MGI:MGI:88283;Name=NM_001285776.2;gbkey=mRNA;gene=Serpinh1;product=serine (or cysteine) peptidase inhibitor%2C clade H%2C member 1%2C transcript variant 4;transcript_id=NM_001285776.2;matches_ref_protein=True;valid_ORF=True;extra_copy_number=0
CM058247.1	Liftoff	exon	98431869	98432915	.	-	.	ID=exon-NM_001285776.2-6;Parent=rna-NM_001285776.2;Dbxref=GeneID:12406,GenBank:NM_001285776.2,MGI:MGI:88283;gbkey=mRNA;gene=Serpinh1;product=serine (or cysteine) peptidase inhibitor%2C clade H%2C member 1%2C transcript variant 4;transcript_id=NM_001285776.2;extra_copy_number=0
CM058247.1	Liftoff	exon	98433418	98433650	.	-	.	ID=exon-NM_001285776.2-5;Parent=rna-NM_001285776.2;Dbxref=GeneID:12406,GenBank:NM_001285776.2,MGI:MGI:88283;gbkey=mRNA;gene=Serpinh1;product=serine (or cysteine) peptidase inhibitor%2C clade H%2C member 1%2C transcript variant 4;transcript_id=NM_001285776.2;extra_copy_number=0
CM058247.1	Liftoff	exon	98433759	98433857	.	-	.	ID=exon-NM_001285776.2-4;Parent=rna-NM_001285776.2;Dbxref=GeneID:12406,GenBank:NM_001285776.2,MGI:MGI:88283;gbkey=mRNA;gene=Serpinh1;product=serine (or cysteine) peptidase inhibitor%2C clade H%2C member 1%2C transcript variant 4;transcript_id=NM_001285776.2;extra_copy_number=0
CM058247.1	Liftoff	exon	98435296	98435957	.	-	.	ID=exon-NM_001285776.2-3;Parent=rna-NM_001285776.2;Dbxref=GeneID:12406,GenBank:NM_001285776.2,MGI:MGI:88283;gbkey=mRNA;gene=Serpinh1;product=serine (or cysteine) peptidase inhibitor%2C clade H%2C member 1%2C transcript variant 4;transcript_id=NM_001285776.2;extra_copy_number=0
CM058247.1	Liftoff	exon	98439375	98439458	.	-	.	ID=exon-NM_001285776.2-2;Parent=rna-NM_001285776.2;Dbxref=GeneID:12406,GenBank:NM_001285776.2,MGI:MGI:88283;gbkey=mRNA;gene=Serpinh1;product=serine (or cysteine) peptidase inhibitor%2C clade H%2C member 1%2C transcript variant 4;transcript_id=NM_001285776.2;extra_copy_number=0
CM058247.1	Liftoff	exon	98439546	98439607	.	-	.	ID=exon-NM_001285776.2-1;Parent=rna-NM_001285776.2;Dbxref=GeneID:12406,GenBank:NM_001285776.2,MGI:MGI:88283;gbkey=mRNA;gene=Serpinh1;product=serine (or cysteine) peptidase inhibitor%2C clade H%2C member 1%2C transcript variant 4;transcript_id=NM_001285776.2;extra_copy_number=0
CM058247.1	Liftoff	CDS	98432613	98432915	.	-	.	ID=cds-NP_001272705.1;Parent=rna-NM_001285776.2;Dbxref=CCDS:CCDS21480.1,GeneID:12406,GenBank:NP_001272705.1,MGI:MGI:88283;Name=NP_001272705.1;gbkey=CDS;gene=Serpinh1;product=serpin H1 precursor;protein_id=NP_001272705.1;extra_copy_number=0
CM058247.1	Liftoff	CDS	98433418	98433650	.	-	.	ID=cds-NP_001272705.1;Parent=rna-NM_001285776.2;Dbxref=CCDS:CCDS21480.1,GeneID:12406,GenBank:NP_001272705.1,MGI:MGI:88283;Name=NP_001272705.1;gbkey=CDS;gene=Serpinh1;product=serpin H1 precursor;protein_id=NP_001272705.1;extra_copy_number=0
CM058247.1	Liftoff	CDS	98433759	98433857	.	-	.	ID=cds-NP_001272705.1;Parent=rna-NM_001285776.2;Dbxref=CCDS:CCDS21480.1,GeneID:12406,GenBank:NP_001272705.1,MGI:MGI:88283;Name=NP_001272705.1;gbkey=CDS;gene=Serpinh1;product=serpin H1 precursor;protein_id=NP_001272705.1;extra_copy_number=0
CM058247.1	Liftoff	CDS	98435296	98435914	.	-	.	ID=cds-NP_001272705.1;Parent=rna-NM_001285776.2;Dbxref=CCDS:CCDS21480.1,GeneID:12406,GenBank:NP_001272705.1,MGI:MGI:88283;Name=NP_001272705.1;gbkey=CDS;gene=Serpinh1;product=serpin H1 precursor;protein_id=NP_001272705.1;extra_copy_number=0
CM058247.1	Liftoff	mRNA	98431869	98439607	.	-	.	ID=rna-NM_001412217.1;Parent=gene-Serpinh1;Dbxref=GeneID:12406,GenBank:NM_001412217.1,MGI:MGI:88283;Name=NM_001412217.1;gbkey=mRNA;gene=Serpinh1;product=serine (or cysteine) peptidase inhibitor%2C clade H%2C member 1%2C transcript variant 5;transcript_id=NM_001412217.1;matches_ref_protein=True;valid_ORF=True;extra_copy_number=0
CM058247.1	Liftoff	exon	98431869	98432915	.	-	.	ID=exon-NM_001412217.1-7;Parent=rna-NM_001412217.1;Dbxref=GeneID:12406,GenBank:NM_001412217.1,MGI:MGI:88283;gbkey=mRNA;gene=Serpinh1;product=serine (or cysteine) peptidase inhibitor%2C clade H%2C member 1%2C transcript variant 5;transcript_id=NM_001412217.1;extra_copy_number=0
CM058247.1	Liftoff	exon	98433418	98433650	.	-	.	ID=exon-NM_001412217.1-6;Parent=rna-NM_001412217.1;Dbxref=GeneID:12406,GenBank:NM_001412217.1,MGI:MGI:88283;gbkey=mRNA;gene=Serpinh1;product=serine (or cysteine) peptidase inhibitor%2C clade H%2C member 1%2C transcript variant 5;transcript_id=NM_001412217.1;extra_copy_number=0
CM058247.1	Liftoff	exon	98433759	98433857	.	-	.	ID=exon-NM_001412217.1-5;Parent=rna-NM_001412217.1;Dbxref=GeneID:12406,GenBank:NM_001412217.1,MGI:MGI:88283;gbkey=mRNA;gene=Serpinh1;product=serine (or cysteine) peptidase inhibitor%2C clade H%2C member 1%2C transcript variant 5;transcript_id=NM_001412217.1;extra_copy_number=0
CM058247.1	Liftoff	exon	98435296	98435957	.	-	.	ID=exon-NM_001412217.1-4;Parent=rna-NM_001412217.1;Dbxref=GeneID:12406,GenBank:NM_001412217.1,MGI:MGI:88283;gbkey=mRNA;gene=Serpinh1;product=serine (or cysteine) peptidase inhibitor%2C clade H%2C member 1%2C transcript variant 5;transcript_id=NM_001412217.1;extra_copy_number=0
CM058247.1	Liftoff	exon	98438317	98438360	.	-	.	ID=exon-NM_001412217.1-3;Parent=rna-NM_001412217.1;Dbxref=GeneID:12406,GenBank:NM_001412217.1,MGI:MGI:88283;gbkey=mRNA;gene=Serpinh1;product=serine (or cysteine) peptidase inhibitor%2C clade H%2C member 1%2C transcript variant 5;transcript_id=NM_001412217.1;extra_copy_number=0
CM058247.1	Liftoff	exon	98439380	98439458	.	-	.	ID=exon-NM_001412217.1-2;Parent=rna-NM_001412217.1;Dbxref=GeneID:12406,GenBank:NM_001412217.1,MGI:MGI:88283;gbkey=mRNA;gene=Serpinh1;product=serine (or cysteine) peptidase inhibitor%2C clade H%2C member 1%2C transcript variant 5;transcript_id=NM_001412217.1;extra_copy_number=0
CM058247.1	Liftoff	exon	98439546	98439607	.	-	.	ID=exon-NM_001412217.1-1;Parent=rna-NM_001412217.1;Dbxref=GeneID:12406,GenBank:NM_001412217.1,MGI:MGI:88283;gbkey=mRNA;gene=Serpinh1;product=serine (or cysteine) peptidase inhibitor%2C clade H%2C member 1%2C transcript variant 5;transcript_id=NM_001412217.1;extra_copy_number=0
CM058247.1	Liftoff	CDS	98432613	98432915	.	-	.	ID=cds-NP_001399146.1;Parent=rna-NM_001412217.1;Dbxref=GeneID:12406,GenBank:NP_001399146.1,MGI:MGI:88283;Name=NP_001399146.1;gbkey=CDS;gene=Serpinh1;product=serpin H1 precursor;protein_id=NP_001399146.1;extra_copy_number=0
CM058247.1	Liftoff	CDS	98433418	98433650	.	-	.	ID=cds-NP_001399146.1;Parent=rna-NM_001412217.1;Dbxref=GeneID:12406,GenBank:NP_001399146.1,MGI:MGI:88283;Name=NP_001399146.1;gbkey=CDS;gene=Serpinh1;product=serpin H1 precursor;protein_id=NP_001399146.1;extra_copy_number=0
CM058247.1	Liftoff	CDS	98433759	98433857	.	-	.	ID=cds-NP_001399146.1;Parent=rna-NM_001412217.1;Dbxref=GeneID:12406,GenBank:NP_001399146.1,MGI:MGI:88283;Name=NP_001399146.1;gbkey=CDS;gene=Serpinh1;product=serpin H1 precursor;protein_id=NP_001399146.1;extra_copy_number=0
CM058247.1	Liftoff	CDS	98435296	98435914	.	-	.	ID=cds-NP_001399146.1;Parent=rna-NM_001412217.1;Dbxref=GeneID:12406,GenBank:NP_001399146.1,MGI:MGI:88283;Name=NP_001399146.1;gbkey=CDS;gene=Serpinh1;product=serpin H1 precursor;protein_id=NP_001399146.1;extra_copy_number=0
CM058247.1	Liftoff	mRNA	98431869	98439607	.	-	.	ID=rna-NM_001412218.1;Parent=gene-Serpinh1;Dbxref=GeneID:12406,GenBank:NM_001412218.1,MGI:MGI:88283;Name=NM_001412218.1;gbkey=mRNA;gene=Serpinh1;product=serine (or cysteine) peptidase inhibitor%2C clade H%2C member 1%2C transcript variant 6;transcript_id=NM_001412218.1;matches_ref_protein=True;valid_ORF=True;extra_copy_number=0
CM058247.1	Liftoff	exon	98431869	98432915	.	-	.	ID=exon-NM_001412218.1-6;Parent=rna-NM_001412218.1;Dbxref=GeneID:12406,GenBank:NM_001412218.1,MGI:MGI:88283;gbkey=mRNA;gene=Serpinh1;product=serine (or cysteine) peptidase inhibitor%2C clade H%2C member 1%2C transcript variant 6;transcript_id=NM_001412218.1;extra_copy_number=0
CM058247.1	Liftoff	exon	98433418	98433650	.	-	.	ID=exon-NM_001412218.1-5;Parent=rna-NM_001412218.1;Dbxref=GeneID:12406,GenBank:NM_001412218.1,MGI:MGI:88283;gbkey=mRNA;gene=Serpinh1;product=serine (or cysteine) peptidase inhibitor%2C clade H%2C member 1%2C transcript variant 6;transcript_id=NM_001412218.1;extra_copy_number=0
CM058247.1	Liftoff	exon	98433759	98433857	.	-	.	ID=exon-NM_001412218.1-4;Parent=rna-NM_001412218.1;Dbxref=GeneID:12406,GenBank:NM_001412218.1,MGI:MGI:88283;gbkey=mRNA;gene=Serpinh1;product=serine (or cysteine) peptidase inhibitor%2C clade H%2C member 1%2C transcript variant 6;transcript_id=NM_001412218.1;extra_copy_number=0
CM058247.1	Liftoff	exon	98435296	98435957	.	-	.	ID=exon-NM_001412218.1-3;Parent=rna-NM_001412218.1;Dbxref=GeneID:12406,GenBank:NM_001412218.1,MGI:MGI:88283;gbkey=mRNA;gene=Serpinh1;product=serine (or cysteine) peptidase inhibitor%2C clade H%2C member 1%2C transcript variant 6;transcript_id=NM_001412218.1;extra_copy_number=0
CM058247.1	Liftoff	exon	98439380	98439458	.	-	.	ID=exon-NM_001412218.1-2;Parent=rna-NM_001412218.1;Dbxref=GeneID:12406,GenBank:NM_001412218.1,MGI:MGI:88283;gbkey=mRNA;gene=Serpinh1;product=serine (or cysteine) peptidase inhibitor%2C clade H%2C member 1%2C transcript variant 6;transcript_id=NM_001412218.1;extra_copy_number=0
CM058247.1	Liftoff	exon	98439546	98439607	.	-	.	ID=exon-NM_001412218.1-1;Parent=rna-NM_001412218.1;Dbxref=GeneID:12406,GenBank:NM_001412218.1,MGI:MGI:88283;gbkey=mRNA;gene=Serpinh1;product=serine (or cysteine) peptidase inhibitor%2C clade H%2C member 1%2C transcript variant 6;transcript_id=NM_001412218.1;extra_copy_number=0
CM058247.1	Liftoff	CDS	98432613	98432915	.	-	.	ID=cds-NP_001399147.1;Parent=rna-NM_001412218.1;Dbxref=GeneID:12406,GenBank:NP_001399147.1,MGI:MGI:88283;Name=NP_001399147.1;gbkey=CDS;gene=Serpinh1;product=serpin H1 precursor;protein_id=NP_001399147.1;extra_copy_number=0
CM058247.1	Liftoff	CDS	98433418	98433650	.	-	.	ID=cds-NP_001399147.1;Parent=rna-NM_001412218.1;Dbxref=GeneID:12406,GenBank:NP_001399147.1,MGI:MGI:88283;Name=NP_001399147.1;gbkey=CDS;gene=Serpinh1;product=serpin H1 precursor;protein_id=NP_001399147.1;extra_copy_number=0
CM058247.1	Liftoff	CDS	98433759	98433857	.	-	.	ID=cds-NP_001399147.1;Parent=rna-NM_001412218.1;Dbxref=GeneID:12406,GenBank:NP_001399147.1,MGI:MGI:88283;Name=NP_001399147.1;gbkey=CDS;gene=Serpinh1;product=serpin H1 precursor;protein_id=NP_001399147.1;extra_copy_number=0
CM058247.1	Liftoff	CDS	98435296	98435914	.	-	.	ID=cds-NP_001399147.1;Parent=rna-NM_001412218.1;Dbxref=GeneID:12406,GenBank:NP_001399147.1,MGI:MGI:88283;Name=NP_001399147.1;gbkey=CDS;gene=Serpinh1;product=serpin H1 precursor;protein_id=NP_001399147.1;extra_copy_number=0
CM058247.1	Liftoff	mRNA	98431869	98439607	.	-	.	ID=rna-NM_001412219.1;Parent=gene-Serpinh1;Dbxref=GeneID:12406,GenBank:NM_001412219.1,MGI:MGI:88283;Name=NM_001412219.1;gbkey=mRNA;gene=Serpinh1;product=serine (or cysteine) peptidase inhibitor%2C clade H%2C member 1%2C transcript variant 7;transcript_id=NM_001412219.1;matches_ref_protein=True;valid_ORF=True;extra_copy_number=0
CM058247.1	Liftoff	exon	98431869	98432915	.	-	.	ID=exon-NM_001412219.1-6;Parent=rna-NM_001412219.1;Dbxref=GeneID:12406,GenBank:NM_001412219.1,MGI:MGI:88283;gbkey=mRNA;gene=Serpinh1;product=serine (or cysteine) peptidase inhibitor%2C clade H%2C member 1%2C transcript variant 7;transcript_id=NM_001412219.1;extra_copy_number=0
CM058247.1	Liftoff	exon	98433418	98433650	.	-	.	ID=exon-NM_001412219.1-5;Parent=rna-NM_001412219.1;Dbxref=GeneID:12406,GenBank:NM_001412219.1,MGI:MGI:88283;gbkey=mRNA;gene=Serpinh1;product=serine (or cysteine) peptidase inhibitor%2C clade H%2C member 1%2C transcript variant 7;transcript_id=NM_001412219.1;extra_copy_number=0
CM058247.1	Liftoff	exon	98433759	98433857	.	-	.	ID=exon-NM_001412219.1-4;Parent=rna-NM_001412219.1;Dbxref=GeneID:12406,GenBank:NM_001412219.1,MGI:MGI:88283;gbkey=mRNA;gene=Serpinh1;product=serine (or cysteine) peptidase inhibitor%2C clade H%2C member 1%2C transcript variant 7;transcript_id=NM_001412219.1;extra_copy_number=0
CM058247.1	Liftoff	exon	98435296	98435957	.	-	.	ID=exon-NM_001412219.1-3;Parent=rna-NM_001412219.1;Dbxref=GeneID:12406,GenBank:NM_001412219.1,MGI:MGI:88283;gbkey=mRNA;gene=Serpinh1;product=serine (or cysteine) peptidase inhibitor%2C clade H%2C member 1%2C transcript variant 7;transcript_id=NM_001412219.1;extra_copy_number=0
CM058247.1	Liftoff	exon	98438317	98438360	.	-	.	ID=exon-NM_001412219.1-2;Parent=rna-NM_001412219.1;Dbxref=GeneID:12406,GenBank:NM_001412219.1,MGI:MGI:88283;gbkey=mRNA;gene=Serpinh1;product=serine (or cysteine) peptidase inhibitor%2C clade H%2C member 1%2C transcript variant 7;transcript_id=NM_001412219.1;extra_copy_number=0
CM058247.1	Liftoff	exon	98439375	98439607	.	-	.	ID=exon-NM_001412219.1-1;Parent=rna-NM_001412219.1;Dbxref=GeneID:12406,GenBank:NM_001412219.1,MGI:MGI:88283;gbkey=mRNA;gene=Serpinh1;product=serine (or cysteine) peptidase inhibitor%2C clade H%2C member 1%2C transcript variant 7;transcript_id=NM_001412219.1;extra_copy_number=0
CM058247.1	Liftoff	CDS	98432613	98432915	.	-	.	ID=cds-NP_001399148.1;Parent=rna-NM_001412219.1;Dbxref=GeneID:12406,GenBank:NP_001399148.1,MGI:MGI:88283;Name=NP_001399148.1;gbkey=CDS;gene=Serpinh1;product=serpin H1 precursor;protein_id=NP_001399148.1;extra_copy_number=0
CM058247.1	Liftoff	CDS	98433418	98433650	.	-	.	ID=cds-NP_001399148.1;Parent=rna-NM_001412219.1;Dbxref=GeneID:12406,GenBank:NP_001399148.1,MGI:MGI:88283;Name=NP_001399148.1;gbkey=CDS;gene=Serpinh1;product=serpin H1 precursor;protein_id=NP_001399148.1;extra_copy_number=0
CM058247.1	Liftoff	CDS	98433759	98433857	.	-	.	ID=cds-NP_001399148.1;Parent=rna-NM_001412219.1;Dbxref=GeneID:12406,GenBank:NP_001399148.1,MGI:MGI:88283;Name=NP_001399148.1;gbkey=CDS;gene=Serpinh1;product=serpin H1 precursor;protein_id=NP_001399148.1;extra_copy_number=0
CM058247.1	Liftoff	CDS	98435296	98435914	.	-	.	ID=cds-NP_001399148.1;Parent=rna-NM_001412219.1;Dbxref=GeneID:12406,GenBank:NP_001399148.1,MGI:MGI:88283;Name=NP_001399148.1;gbkey=CDS;gene=Serpinh1;product=serpin H1 precursor;protein_id=NP_001399148.1;extra_copy_number=0
CM058247.1	Liftoff	mRNA	98431869	98439607	.	-	.	ID=rna-NM_001412220.1;Parent=gene-Serpinh1;Dbxref=GeneID:12406,GenBank:NM_001412220.1,MGI:MGI:88283;Name=NM_001412220.1;gbkey=mRNA;gene=Serpinh1;product=serine (or cysteine) peptidase inhibitor%2C clade H%2C member 1%2C transcript variant 8;transcript_id=NM_001412220.1;matches_ref_protein=True;valid_ORF=True;extra_copy_number=0
CM058247.1	Liftoff	exon	98431869	98432915	.	-	.	ID=exon-NM_001412220.1-5;Parent=rna-NM_001412220.1;Dbxref=GeneID:12406,GenBank:NM_001412220.1,MGI:MGI:88283;gbkey=mRNA;gene=Serpinh1;product=serine (or cysteine) peptidase inhibitor%2C clade H%2C member 1%2C transcript variant 8;transcript_id=NM_001412220.1;extra_copy_number=0
CM058247.1	Liftoff	exon	98433418	98433650	.	-	.	ID=exon-NM_001412220.1-4;Parent=rna-NM_001412220.1;Dbxref=GeneID:12406,GenBank:NM_001412220.1,MGI:MGI:88283;gbkey=mRNA;gene=Serpinh1;product=serine (or cysteine) peptidase inhibitor%2C clade H%2C member 1%2C transcript variant 8;transcript_id=NM_001412220.1;extra_copy_number=0
CM058247.1	Liftoff	exon	98433759	98433857	.	-	.	ID=exon-NM_001412220.1-3;Parent=rna-NM_001412220.1;Dbxref=GeneID:12406,GenBank:NM_001412220.1,MGI:MGI:88283;gbkey=mRNA;gene=Serpinh1;product=serine (or cysteine) peptidase inhibitor%2C clade H%2C member 1%2C transcript variant 8;transcript_id=NM_001412220.1;extra_copy_number=0
CM058247.1	Liftoff	exon	98435296	98435957	.	-	.	ID=exon-NM_001412220.1-2;Parent=rna-NM_001412220.1;Dbxref=GeneID:12406,GenBank:NM_001412220.1,MGI:MGI:88283;gbkey=mRNA;gene=Serpinh1;product=serine (or cysteine) peptidase inhibitor%2C clade H%2C member 1%2C transcript variant 8;transcript_id=NM_001412220.1;extra_copy_number=0
CM058247.1	Liftoff	exon	98439380	98439607	.	-	.	ID=exon-NM_001412220.1-1;Parent=rna-NM_001412220.1;Dbxref=GeneID:12406,GenBank:NM_001412220.1,MGI:MGI:88283;gbkey=mRNA;gene=Serpinh1;product=serine (or cysteine) peptidase inhibitor%2C clade H%2C member 1%2C transcript variant 8;transcript_id=NM_001412220.1;extra_copy_number=0
CM058247.1	Liftoff	CDS	98432613	98432915	.	-	.	ID=cds-NP_001399149.1;Parent=rna-NM_001412220.1;Dbxref=GeneID:12406,GenBank:NP_001399149.1,MGI:MGI:88283;Name=NP_001399149.1;gbkey=CDS;gene=Serpinh1;product=serpin H1 precursor;protein_id=NP_001399149.1;extra_copy_number=0
CM058247.1	Liftoff	CDS	98433418	98433650	.	-	.	ID=cds-NP_001399149.1;Parent=rna-NM_001412220.1;Dbxref=GeneID:12406,GenBank:NP_001399149.1,MGI:MGI:88283;Name=NP_001399149.1;gbkey=CDS;gene=Serpinh1;product=serpin H1 precursor;protein_id=NP_001399149.1;extra_copy_number=0
CM058247.1	Liftoff	CDS	98433759	98433857	.	-	.	ID=cds-NP_001399149.1;Parent=rna-NM_001412220.1;Dbxref=GeneID:12406,GenBank:NP_001399149.1,MGI:MGI:88283;Name=NP_001399149.1;gbkey=CDS;gene=Serpinh1;product=serpin H1 precursor;protein_id=NP_001399149.1;extra_copy_number=0
CM058247.1	Liftoff	CDS	98435296	98435914	.	-	.	ID=cds-NP_001399149.1;Parent=rna-NM_001412220.1;Dbxref=GeneID:12406,GenBank:NP_001399149.1,MGI:MGI:88283;Name=NP_001399149.1;gbkey=CDS;gene=Serpinh1;product=serpin H1 precursor;protein_id=NP_001399149.1;extra_copy_number=0
CM058247.1	Liftoff	mRNA	98431869	98439607	.	-	.	ID=rna-NM_001412221.1;Parent=gene-Serpinh1;Dbxref=GeneID:12406,GenBank:NM_001412221.1,MGI:MGI:88283;Name=NM_001412221.1;gbkey=mRNA;gene=Serpinh1;product=serine (or cysteine) peptidase inhibitor%2C clade H%2C member 1%2C transcript variant 9;transcript_id=NM_001412221.1;matches_ref_protein=True;valid_ORF=True;extra_copy_number=0
CM058247.1	Liftoff	exon	98431869	98432915	.	-	.	ID=exon-NM_001412221.1-6;Parent=rna-NM_001412221.1;Dbxref=GeneID:12406,GenBank:NM_001412221.1,MGI:MGI:88283;gbkey=mRNA;gene=Serpinh1;product=serine (or cysteine) peptidase inhibitor%2C clade H%2C member 1%2C transcript variant 9;transcript_id=NM_001412221.1;extra_copy_number=0
CM058247.1	Liftoff	exon	98433418	98433650	.	-	.	ID=exon-NM_001412221.1-5;Parent=rna-NM_001412221.1;Dbxref=GeneID:12406,GenBank:NM_001412221.1,MGI:MGI:88283;gbkey=mRNA;gene=Serpinh1;product=serine (or cysteine) peptidase inhibitor%2C clade H%2C member 1%2C transcript variant 9;transcript_id=NM_001412221.1;extra_copy_number=0
CM058247.1	Liftoff	exon	98433759	98433857	.	-	.	ID=exon-NM_001412221.1-4;Parent=rna-NM_001412221.1;Dbxref=GeneID:12406,GenBank:NM_001412221.1,MGI:MGI:88283;gbkey=mRNA;gene=Serpinh1;product=serine (or cysteine) peptidase inhibitor%2C clade H%2C member 1%2C transcript variant 9;transcript_id=NM_001412221.1;extra_copy_number=0
CM058247.1	Liftoff	exon	98435296	98435957	.	-	.	ID=exon-NM_001412221.1-3;Parent=rna-NM_001412221.1;Dbxref=GeneID:12406,GenBank:NM_001412221.1,MGI:MGI:88283;gbkey=mRNA;gene=Serpinh1;product=serine (or cysteine) peptidase inhibitor%2C clade H%2C member 1%2C transcript variant 9;transcript_id=NM_001412221.1;extra_copy_number=0
CM058247.1	Liftoff	exon	98438317	98438360	.	-	.	ID=exon-NM_001412221.1-2;Parent=rna-NM_001412221.1;Dbxref=GeneID:12406,GenBank:NM_001412221.1,MGI:MGI:88283;gbkey=mRNA;gene=Serpinh1;product=serine (or cysteine) peptidase inhibitor%2C clade H%2C member 1%2C transcript variant 9;transcript_id=NM_001412221.1;extra_copy_number=0
CM058247.1	Liftoff	exon	98439380	98439607	.	-	.	ID=exon-NM_001412221.1-1;Parent=rna-NM_001412221.1;Dbxref=GeneID:12406,GenBank:NM_001412221.1,MGI:MGI:88283;gbkey=mRNA;gene=Serpinh1;product=serine (or cysteine) peptidase inhibitor%2C clade H%2C member 1%2C transcript variant 9;transcript_id=NM_001412221.1;extra_copy_number=0
CM058247.1	Liftoff	CDS	98432613	98432915	.	-	.	ID=cds-NP_001399150.1;Parent=rna-NM_001412221.1;Dbxref=GeneID:12406,GenBank:NP_001399150.1,MGI:MGI:88283;Name=NP_001399150.1;gbkey=CDS;gene=Serpinh1;product=serpin H1 precursor;protein_id=NP_001399150.1;extra_copy_number=0
CM058247.1	Liftoff	CDS	98433418	98433650	.	-	.	ID=cds-NP_001399150.1;Parent=rna-NM_001412221.1;Dbxref=GeneID:12406,GenBank:NP_001399150.1,MGI:MGI:88283;Name=NP_001399150.1;gbkey=CDS;gene=Serpinh1;product=serpin H1 precursor;protein_id=NP_001399150.1;extra_copy_number=0
CM058247.1	Liftoff	CDS	98433759	98433857	.	-	.	ID=cds-NP_001399150.1;Parent=rna-NM_001412221.1;Dbxref=GeneID:12406,GenBank:NP_001399150.1,MGI:MGI:88283;Name=NP_001399150.1;gbkey=CDS;gene=Serpinh1;product=serpin H1 precursor;protein_id=NP_001399150.1;extra_copy_number=0
CM058247.1	Liftoff	CDS	98435296	98435914	.	-	.	ID=cds-NP_001399150.1;Parent=rna-NM_001412221.1;Dbxref=GeneID:12406,GenBank:NP_001399150.1,MGI:MGI:88283;Name=NP_001399150.1;gbkey=CDS;gene=Serpinh1;product=serpin H1 precursor;protein_id=NP_001399150.1;extra_copy_number=0
CM058247.1	Liftoff	mRNA	98431869	98439607	.	-	.	ID=rna-NM_001412222.1;Parent=gene-Serpinh1;Dbxref=GeneID:12406,GenBank:NM_001412222.1,MGI:MGI:88283;Name=NM_001412222.1;gbkey=mRNA;gene=Serpinh1;product=serine (or cysteine) peptidase inhibitor%2C clade H%2C member 1%2C transcript variant 10;transcript_id=NM_001412222.1;matches_ref_protein=True;valid_ORF=True;extra_copy_number=0
CM058247.1	Liftoff	exon	98431869	98432915	.	-	.	ID=exon-NM_001412222.1-7;Parent=rna-NM_001412222.1;Dbxref=GeneID:12406,GenBank:NM_001412222.1,MGI:MGI:88283;gbkey=mRNA;gene=Serpinh1;product=serine (or cysteine) peptidase inhibitor%2C clade H%2C member 1%2C transcript variant 10;transcript_id=NM_001412222.1;extra_copy_number=0
CM058247.1	Liftoff	exon	98433418	98433650	.	-	.	ID=exon-NM_001412222.1-6;Parent=rna-NM_001412222.1;Dbxref=GeneID:12406,GenBank:NM_001412222.1,MGI:MGI:88283;gbkey=mRNA;gene=Serpinh1;product=serine (or cysteine) peptidase inhibitor%2C clade H%2C member 1%2C transcript variant 10;transcript_id=NM_001412222.1;extra_copy_number=0
CM058247.1	Liftoff	exon	98433759	98433857	.	-	.	ID=exon-NM_001412222.1-5;Parent=rna-NM_001412222.1;Dbxref=GeneID:12406,GenBank:NM_001412222.1,MGI:MGI:88283;gbkey=mRNA;gene=Serpinh1;product=serine (or cysteine) peptidase inhibitor%2C clade H%2C member 1%2C transcript variant 10;transcript_id=NM_001412222.1;extra_copy_number=0
CM058247.1	Liftoff	exon	98435296	98435957	.	-	.	ID=exon-NM_001412222.1-4;Parent=rna-NM_001412222.1;Dbxref=GeneID:12406,GenBank:NM_001412222.1,MGI:MGI:88283;gbkey=mRNA;gene=Serpinh1;product=serine (or cysteine) peptidase inhibitor%2C clade H%2C member 1%2C transcript variant 10;transcript_id=NM_001412222.1;extra_copy_number=0
CM058247.1	Liftoff	exon	98438317	98438360	.	-	.	ID=exon-NM_001412222.1-3;Parent=rna-NM_001412222.1;Dbxref=GeneID:12406,GenBank:NM_001412222.1,MGI:MGI:88283;gbkey=mRNA;gene=Serpinh1;product=serine (or cysteine) peptidase inhibitor%2C clade H%2C member 1%2C transcript variant 10;transcript_id=NM_001412222.1;extra_copy_number=0
CM058247.1	Liftoff	exon	98439375	98439458	.	-	.	ID=exon-NM_001412222.1-2;Parent=rna-NM_001412222.1;Dbxref=GeneID:12406,GenBank:NM_001412222.1,MGI:MGI:88283;gbkey=mRNA;gene=Serpinh1;product=serine (or cysteine) peptidase inhibitor%2C clade H%2C member 1%2C transcript variant 10;transcript_id=NM_001412222.1;extra_copy_number=0
CM058247.1	Liftoff	exon	98439546	98439607	.	-	.	ID=exon-NM_001412222.1-1;Parent=rna-NM_001412222.1;Dbxref=GeneID:12406,GenBank:NM_001412222.1,MGI:MGI:88283;gbkey=mRNA;gene=Serpinh1;product=serine (or cysteine) peptidase inhibitor%2C clade H%2C member 1%2C transcript variant 10;transcript_id=NM_001412222.1;extra_copy_number=0
CM058247.1	Liftoff	CDS	98432613	98432915	.	-	.	ID=cds-NP_001399151.1;Parent=rna-NM_001412222.1;Dbxref=GeneID:12406,GenBank:NP_001399151.1,MGI:MGI:88283;Name=NP_001399151.1;gbkey=CDS;gene=Serpinh1;product=serpin H1 precursor;protein_id=NP_001399151.1;extra_copy_number=0
CM058247.1	Liftoff	CDS	98433418	98433650	.	-	.	ID=cds-NP_001399151.1;Parent=rna-NM_001412222.1;Dbxref=GeneID:12406,GenBank:NP_001399151.1,MGI:MGI:88283;Name=NP_001399151.1;gbkey=CDS;gene=Serpinh1;product=serpin H1 precursor;protein_id=NP_001399151.1;extra_copy_number=0
CM058247.1	Liftoff	CDS	98433759	98433857	.	-	.	ID=cds-NP_001399151.1;Parent=rna-NM_001412222.1;Dbxref=GeneID:12406,GenBank:NP_001399151.1,MGI:MGI:88283;Name=NP_001399151.1;gbkey=CDS;gene=Serpinh1;product=serpin H1 precursor;protein_id=NP_001399151.1;extra_copy_number=0
CM058247.1	Liftoff	CDS	98435296	98435914	.	-	.	ID=cds-NP_001399151.1;Parent=rna-NM_001412222.1;Dbxref=GeneID:12406,GenBank:NP_001399151.1,MGI:MGI:88283;Name=NP_001399151.1;gbkey=CDS;gene=Serpinh1;product=serpin H1 precursor;protein_id=NP_001399151.1;extra_copy_number=0
CM058247.1	Liftoff	mRNA	98431869	98439607	.	-	.	ID=rna-NM_009825.3;Parent=gene-Serpinh1;Dbxref=GeneID:12406,GenBank:NM_009825.3,MGI:MGI:88283;Name=NM_009825.3;gbkey=mRNA;gene=Serpinh1;product=serine (or cysteine) peptidase inhibitor%2C clade H%2C member 1%2C transcript variant 1;transcript_id=NM_009825.3;matches_ref_protein=True;valid_ORF=True;extra_copy_number=0
CM058247.1	Liftoff	exon	98431869	98432915	.	-	.	ID=exon-NM_009825.3-5;Parent=rna-NM_009825.3;Dbxref=GeneID:12406,GenBank:NM_009825.3,MGI:MGI:88283;gbkey=mRNA;gene=Serpinh1;product=serine (or cysteine) peptidase inhibitor%2C clade H%2C member 1%2C transcript variant 1;transcript_id=NM_009825.3;extra_copy_number=0
CM058247.1	Liftoff	exon	98433418	98433650	.	-	.	ID=exon-NM_009825.3-4;Parent=rna-NM_009825.3;Dbxref=GeneID:12406,GenBank:NM_009825.3,MGI:MGI:88283;gbkey=mRNA;gene=Serpinh1;product=serine (or cysteine) peptidase inhibitor%2C clade H%2C member 1%2C transcript variant 1;transcript_id=NM_009825.3;extra_copy_number=0
CM058247.1	Liftoff	exon	98433759	98433857	.	-	.	ID=exon-NM_009825.3-3;Parent=rna-NM_009825.3;Dbxref=GeneID:12406,GenBank:NM_009825.3,MGI:MGI:88283;gbkey=mRNA;gene=Serpinh1;product=serine (or cysteine) peptidase inhibitor%2C clade H%2C member 1%2C transcript variant 1;transcript_id=NM_009825.3;extra_copy_number=0
CM058247.1	Liftoff	exon	98435296	98435957	.	-	.	ID=exon-NM_009825.3-2;Parent=rna-NM_009825.3;Dbxref=GeneID:12406,GenBank:NM_009825.3,MGI:MGI:88283;gbkey=mRNA;gene=Serpinh1;product=serine (or cysteine) peptidase inhibitor%2C clade H%2C member 1%2C transcript variant 1;transcript_id=NM_009825.3;extra_copy_number=0
CM058247.1	Liftoff	exon	98439375	98439607	.	-	.	ID=exon-NM_009825.3-1;Parent=rna-NM_009825.3;Dbxref=GeneID:12406,GenBank:NM_009825.3,MGI:MGI:88283;gbkey=mRNA;gene=Serpinh1;product=serine (or cysteine) peptidase inhibitor%2C clade H%2C member 1%2C transcript variant 1;transcript_id=NM_009825.3;extra_copy_number=0
CM058247.1	Liftoff	CDS	98432613	98432915	.	-	.	ID=cds-NP_033955.2;Parent=rna-NM_009825.3;Dbxref=CCDS:CCDS21480.1,GeneID:12406,GenBank:NP_033955.2,MGI:MGI:88283;Name=NP_033955.2;gbkey=CDS;gene=Serpinh1;product=serpin H1 precursor;protein_id=NP_033955.2;extra_copy_number=0
CM058247.1	Liftoff	CDS	98433418	98433650	.	-	.	ID=cds-NP_033955.2;Parent=rna-NM_009825.3;Dbxref=CCDS:CCDS21480.1,GeneID:12406,GenBank:NP_033955.2,MGI:MGI:88283;Name=NP_033955.2;gbkey=CDS;gene=Serpinh1;product=serpin H1 precursor;protein_id=NP_033955.2;extra_copy_number=0
CM058247.1	Liftoff	CDS	98433759	98433857	.	-	.	ID=cds-NP_033955.2;Parent=rna-NM_009825.3;Dbxref=CCDS:CCDS21480.1,GeneID:12406,GenBank:NP_033955.2,MGI:MGI:88283;Name=NP_033955.2;gbkey=CDS;gene=Serpinh1;product=serpin H1 precursor;protein_id=NP_033955.2;extra_copy_number=0
CM058247.1	Liftoff	CDS	98435296	98435914	.	-	.	ID=cds-NP_033955.2;Parent=rna-NM_009825.3;Dbxref=CCDS:CCDS21480.1,GeneID:12406,GenBank:NP_033955.2,MGI:MGI:88283;Name=NP_033955.2;gbkey=CDS;gene=Serpinh1;product=serpin H1 precursor;protein_id=NP_033955.2;extra_copy_number=0
CM058247.1	Liftoff	gene	98465266	98550527	.	+	.	ID=gene-Gdpd5;Dbxref=GeneID:233552,MGI:MGI:2686926;Name=Gdpd5;description=glycerophosphodiester phosphodiesterase domain containing 5;gbkey=Gene;gene=Gdpd5;gene_biotype=protein_coding;gene_synonym=Gde2;coverage=1.0;sequence_ID=1.0;valid_ORFs=15;extra_copy_number=0;copy_num_ID=gene-Gdpd5_0
CM058247.1	Liftoff	mRNA	98465266	98549636	.	+	.	ID=rna-XM_006507633.3;Parent=gene-Gdpd5;Dbxref=GeneID:233552,GenBank:XM_006507633.3,MGI:MGI:2686926;Name=XM_006507633.3;gbkey=mRNA;gene=Gdpd5;model_evidence=Supporting evidence includes similarity to: 2 mRNAs%2C 97 ESTs%2C 2 Proteins%2C 301 long SRA reads%2C and 80%25 coverage of the annotated genomic feature by RNAseq alignments%2C including 23 samples with support for all annotated introns;product=glycerophosphodiester phosphodiesterase domain containing 5%2C transcript variant X1;transcript_id=XM_006507633.3;matches_ref_protein=True;valid_ORF=True;extra_copy_number=0
CM058247.1	Liftoff	exon	98465266	98468705	.	+	.	ID=exon-XM_006507633.3-1;Parent=rna-XM_006507633.3;Dbxref=GeneID:233552,GenBank:XM_006507633.3,MGI:MGI:2686926;gbkey=mRNA;gene=Gdpd5;product=glycerophosphodiester phosphodiesterase domain containing 5%2C transcript variant X1;transcript_id=XM_006507633.3;extra_copy_number=0
CM058247.1	Liftoff	exon	98473601	98473685	.	+	.	ID=exon-XM_006507633.3-2;Parent=rna-XM_006507633.3;Dbxref=GeneID:233552,GenBank:XM_006507633.3,MGI:MGI:2686926;gbkey=mRNA;gene=Gdpd5;product=glycerophosphodiester phosphodiesterase domain containing 5%2C transcript variant X1;transcript_id=XM_006507633.3;extra_copy_number=0
CM058247.1	Liftoff	exon	98491586	98491693	.	+	.	ID=exon-XM_006507633.3-3;Parent=rna-XM_006507633.3;Dbxref=GeneID:233552,GenBank:XM_006507633.3,MGI:MGI:2686926;gbkey=mRNA;gene=Gdpd5;product=glycerophosphodiester phosphodiesterase domain containing 5%2C transcript variant X1;transcript_id=XM_006507633.3;extra_copy_number=0
CM058247.1	Liftoff	exon	98496903	98496985	.	+	.	ID=exon-XM_006507633.3-4;Parent=rna-XM_006507633.3;Dbxref=GeneID:233552,GenBank:XM_006507633.3,MGI:MGI:2686926;gbkey=mRNA;gene=Gdpd5;product=glycerophosphodiester phosphodiesterase domain containing 5%2C transcript variant X1;transcript_id=XM_006507633.3;extra_copy_number=0
CM058247.1	Liftoff	exon	98512691	98512867	.	+	.	ID=exon-XM_006507633.3-5;Parent=rna-XM_006507633.3;Dbxref=GeneID:233552,GenBank:XM_006507633.3,MGI:MGI:2686926;gbkey=mRNA;gene=Gdpd5;product=glycerophosphodiester phosphodiesterase domain containing 5%2C transcript variant X1;transcript_id=XM_006507633.3;extra_copy_number=0
CM058247.1	Liftoff	exon	98526888	98526991	.	+	.	ID=exon-XM_006507633.3-6;Parent=rna-XM_006507633.3;Dbxref=GeneID:233552,GenBank:XM_006507633.3,MGI:MGI:2686926;gbkey=mRNA;gene=Gdpd5;product=glycerophosphodiester phosphodiesterase domain containing 5%2C transcript variant X1;transcript_id=XM_006507633.3;extra_copy_number=0
CM058247.1	Liftoff	exon	98529817	98529910	.	+	.	ID=exon-XM_006507633.3-7;Parent=rna-XM_006507633.3;Dbxref=GeneID:233552,GenBank:XM_006507633.3,MGI:MGI:2686926;gbkey=mRNA;gene=Gdpd5;product=glycerophosphodiester phosphodiesterase domain containing 5%2C transcript variant X1;transcript_id=XM_006507633.3;extra_copy_number=0
CM058247.1	Liftoff	exon	98530533	98530592	.	+	.	ID=exon-XM_006507633.3-8;Parent=rna-XM_006507633.3;Dbxref=GeneID:233552,GenBank:XM_006507633.3,MGI:MGI:2686926;gbkey=mRNA;gene=Gdpd5;product=glycerophosphodiester phosphodiesterase domain containing 5%2C transcript variant X1;transcript_id=XM_006507633.3;extra_copy_number=0
CM058247.1	Liftoff	exon	98536769	98536867	.	+	.	ID=exon-XM_006507633.3-9;Parent=rna-XM_006507633.3;Dbxref=GeneID:233552,GenBank:XM_006507633.3,MGI:MGI:2686926;gbkey=mRNA;gene=Gdpd5;product=glycerophosphodiester phosphodiesterase domain containing 5%2C transcript variant X1;transcript_id=XM_006507633.3;extra_copy_number=0
CM058247.1	Liftoff	exon	98537120	98537213	.	+	.	ID=exon-XM_006507633.3-10;Parent=rna-XM_006507633.3;Dbxref=GeneID:233552,GenBank:XM_006507633.3,MGI:MGI:2686926;gbkey=mRNA;gene=Gdpd5;product=glycerophosphodiester phosphodiesterase domain containing 5%2C transcript variant X1;transcript_id=XM_006507633.3;extra_copy_number=0
CM058247.1	Liftoff	exon	98537589	98537734	.	+	.	ID=exon-XM_006507633.3-11;Parent=rna-XM_006507633.3;Dbxref=GeneID:233552,GenBank:XM_006507633.3,MGI:MGI:2686926;gbkey=mRNA;gene=Gdpd5;product=glycerophosphodiester phosphodiesterase domain containing 5%2C transcript variant X1;transcript_id=XM_006507633.3;extra_copy_number=0
CM058247.1	Liftoff	exon	98540363	98540445	.	+	.	ID=exon-XM_006507633.3-12;Parent=rna-XM_006507633.3;Dbxref=GeneID:233552,GenBank:XM_006507633.3,MGI:MGI:2686926;gbkey=mRNA;gene=Gdpd5;product=glycerophosphodiester phosphodiesterase domain containing 5%2C transcript variant X1;transcript_id=XM_006507633.3;extra_copy_number=0
CM058247.1	Liftoff	exon	98541642	98541792	.	+	.	ID=exon-XM_006507633.3-13;Parent=rna-XM_006507633.3;Dbxref=GeneID:233552,GenBank:XM_006507633.3,MGI:MGI:2686926;gbkey=mRNA;gene=Gdpd5;product=glycerophosphodiester phosphodiesterase domain containing 5%2C transcript variant X1;transcript_id=XM_006507633.3;extra_copy_number=0
CM058247.1	Liftoff	exon	98542433	98542651	.	+	.	ID=exon-XM_006507633.3-14;Parent=rna-XM_006507633.3;Dbxref=GeneID:233552,GenBank:XM_006507633.3,MGI:MGI:2686926;gbkey=mRNA;gene=Gdpd5;product=glycerophosphodiester phosphodiesterase domain containing 5%2C transcript variant X1;transcript_id=XM_006507633.3;extra_copy_number=0
CM058247.1	Liftoff	exon	98543124	98543281	.	+	.	ID=exon-XM_006507633.3-15;Parent=rna-XM_006507633.3;Dbxref=GeneID:233552,GenBank:XM_006507633.3,MGI:MGI:2686926;gbkey=mRNA;gene=Gdpd5;product=glycerophosphodiester phosphodiesterase domain containing 5%2C transcript variant X1;transcript_id=XM_006507633.3;extra_copy_number=0
CM058247.1	Liftoff	exon	98543561	98543708	.	+	.	ID=exon-XM_006507633.3-16;Parent=rna-XM_006507633.3;Dbxref=GeneID:233552,GenBank:XM_006507633.3,MGI:MGI:2686926;gbkey=mRNA;gene=Gdpd5;product=glycerophosphodiester phosphodiesterase domain containing 5%2C transcript variant X1;transcript_id=XM_006507633.3;extra_copy_number=0
CM058247.1	Liftoff	exon	98545103	98545185	.	+	.	ID=exon-XM_006507633.3-17;Parent=rna-XM_006507633.3;Dbxref=GeneID:233552,GenBank:XM_006507633.3,MGI:MGI:2686926;gbkey=mRNA;gene=Gdpd5;product=glycerophosphodiester phosphodiesterase domain containing 5%2C transcript variant X1;transcript_id=XM_006507633.3;extra_copy_number=0
CM058247.1	Liftoff	exon	98545648	98545662	.	+	.	ID=exon-XM_006507633.3-18;Parent=rna-XM_006507633.3;Dbxref=GeneID:233552,GenBank:XM_006507633.3,MGI:MGI:2686926;gbkey=mRNA;gene=Gdpd5;product=glycerophosphodiester phosphodiesterase domain containing 5%2C transcript variant X1;transcript_id=XM_006507633.3;extra_copy_number=0
CM058247.1	Liftoff	exon	98547426	98547538	.	+	.	ID=exon-XM_006507633.3-19;Parent=rna-XM_006507633.3;Dbxref=GeneID:233552,GenBank:XM_006507633.3,MGI:MGI:2686926;gbkey=mRNA;gene=Gdpd5;product=glycerophosphodiester phosphodiesterase domain containing 5%2C transcript variant X1;transcript_id=XM_006507633.3;extra_copy_number=0
CM058247.1	Liftoff	exon	98548611	98549636	.	+	.	ID=exon-XM_006507633.3-20;Parent=rna-XM_006507633.3;Dbxref=GeneID:233552,GenBank:XM_006507633.3,MGI:MGI:2686926;gbkey=mRNA;gene=Gdpd5;product=glycerophosphodiester phosphodiesterase domain containing 5%2C transcript variant X1;transcript_id=XM_006507633.3;extra_copy_number=0
CM058247.1	Liftoff	CDS	98512751	98512867	.	+	.	ID=cds-XP_006507696.1;Parent=rna-XM_006507633.3;Dbxref=GeneID:233552,GenBank:XP_006507696.1,MGI:MGI:2686926;Name=XP_006507696.1;gbkey=CDS;gene=Gdpd5;product=glycerophosphodiester phosphodiesterase domain-containing protein 5 isoform X1;protein_id=XP_006507696.1;extra_copy_number=0
CM058247.1	Liftoff	CDS	98526888	98526991	.	+	.	ID=cds-XP_006507696.1;Parent=rna-XM_006507633.3;Dbxref=GeneID:233552,GenBank:XP_006507696.1,MGI:MGI:2686926;Name=XP_006507696.1;gbkey=CDS;gene=Gdpd5;product=glycerophosphodiester phosphodiesterase domain-containing protein 5 isoform X1;protein_id=XP_006507696.1;extra_copy_number=0
CM058247.1	Liftoff	CDS	98529817	98529910	.	+	.	ID=cds-XP_006507696.1;Parent=rna-XM_006507633.3;Dbxref=GeneID:233552,GenBank:XP_006507696.1,MGI:MGI:2686926;Name=XP_006507696.1;gbkey=CDS;gene=Gdpd5;product=glycerophosphodiester phosphodiesterase domain-containing protein 5 isoform X1;protein_id=XP_006507696.1;extra_copy_number=0
CM058247.1	Liftoff	CDS	98530533	98530592	.	+	.	ID=cds-XP_006507696.1;Parent=rna-XM_006507633.3;Dbxref=GeneID:233552,GenBank:XP_006507696.1,MGI:MGI:2686926;Name=XP_006507696.1;gbkey=CDS;gene=Gdpd5;product=glycerophosphodiester phosphodiesterase domain-containing protein 5 isoform X1;protein_id=XP_006507696.1;extra_copy_number=0
CM058247.1	Liftoff	CDS	98536769	98536867	.	+	.	ID=cds-XP_006507696.1;Parent=rna-XM_006507633.3;Dbxref=GeneID:233552,GenBank:XP_006507696.1,MGI:MGI:2686926;Name=XP_006507696.1;gbkey=CDS;gene=Gdpd5;product=glycerophosphodiester phosphodiesterase domain-containing protein 5 isoform X1;protein_id=XP_006507696.1;extra_copy_number=0
CM058247.1	Liftoff	CDS	98537120	98537213	.	+	.	ID=cds-XP_006507696.1;Parent=rna-XM_006507633.3;Dbxref=GeneID:233552,GenBank:XP_006507696.1,MGI:MGI:2686926;Name=XP_006507696.1;gbkey=CDS;gene=Gdpd5;product=glycerophosphodiester phosphodiesterase domain-containing protein 5 isoform X1;protein_id=XP_006507696.1;extra_copy_number=0
CM058247.1	Liftoff	CDS	98537589	98537734	.	+	.	ID=cds-XP_006507696.1;Parent=rna-XM_006507633.3;Dbxref=GeneID:233552,GenBank:XP_006507696.1,MGI:MGI:2686926;Name=XP_006507696.1;gbkey=CDS;gene=Gdpd5;product=glycerophosphodiester phosphodiesterase domain-containing protein 5 isoform X1;protein_id=XP_006507696.1;extra_copy_number=0
CM058247.1	Liftoff	CDS	98540363	98540445	.	+	.	ID=cds-XP_006507696.1;Parent=rna-XM_006507633.3;Dbxref=GeneID:233552,GenBank:XP_006507696.1,MGI:MGI:2686926;Name=XP_006507696.1;gbkey=CDS;gene=Gdpd5;product=glycerophosphodiester phosphodiesterase domain-containing protein 5 isoform X1;protein_id=XP_006507696.1;extra_copy_number=0
CM058247.1	Liftoff	CDS	98541642	98541792	.	+	.	ID=cds-XP_006507696.1;Parent=rna-XM_006507633.3;Dbxref=GeneID:233552,GenBank:XP_006507696.1,MGI:MGI:2686926;Name=XP_006507696.1;gbkey=CDS;gene=Gdpd5;product=glycerophosphodiester phosphodiesterase domain-containing protein 5 isoform X1;protein_id=XP_006507696.1;extra_copy_number=0
CM058247.1	Liftoff	CDS	98542433	98542651	.	+	.	ID=cds-XP_006507696.1;Parent=rna-XM_006507633.3;Dbxref=GeneID:233552,GenBank:XP_006507696.1,MGI:MGI:2686926;Name=XP_006507696.1;gbkey=CDS;gene=Gdpd5;product=glycerophosphodiester phosphodiesterase domain-containing protein 5 isoform X1;protein_id=XP_006507696.1;extra_copy_number=0
CM058247.1	Liftoff	CDS	98543124	98543281	.	+	.	ID=cds-XP_006507696.1;Parent=rna-XM_006507633.3;Dbxref=GeneID:233552,GenBank:XP_006507696.1,MGI:MGI:2686926;Name=XP_006507696.1;gbkey=CDS;gene=Gdpd5;product=glycerophosphodiester phosphodiesterase domain-containing protein 5 isoform X1;protein_id=XP_006507696.1;extra_copy_number=0
CM058247.1	Liftoff	CDS	98543561	98543708	.	+	.	ID=cds-XP_006507696.1;Parent=rna-XM_006507633.3;Dbxref=GeneID:233552,GenBank:XP_006507696.1,MGI:MGI:2686926;Name=XP_006507696.1;gbkey=CDS;gene=Gdpd5;product=glycerophosphodiester phosphodiesterase domain-containing protein 5 isoform X1;protein_id=XP_006507696.1;extra_copy_number=0
CM058247.1	Liftoff	CDS	98545103	98545185	.	+	.	ID=cds-XP_006507696.1;Parent=rna-XM_006507633.3;Dbxref=GeneID:233552,GenBank:XP_006507696.1,MGI:MGI:2686926;Name=XP_006507696.1;gbkey=CDS;gene=Gdpd5;product=glycerophosphodiester phosphodiesterase domain-containing protein 5 isoform X1;protein_id=XP_006507696.1;extra_copy_number=0
CM058247.1	Liftoff	CDS	98545648	98545662	.	+	.	ID=cds-XP_006507696.1;Parent=rna-XM_006507633.3;Dbxref=GeneID:233552,GenBank:XP_006507696.1,MGI:MGI:2686926;Name=XP_006507696.1;gbkey=CDS;gene=Gdpd5;product=glycerophosphodiester phosphodiesterase domain-containing protein 5 isoform X1;protein_id=XP_006507696.1;extra_copy_number=0
CM058247.1	Liftoff	CDS	98547426	98547538	.	+	.	ID=cds-XP_006507696.1;Parent=rna-XM_006507633.3;Dbxref=GeneID:233552,GenBank:XP_006507696.1,MGI:MGI:2686926;Name=XP_006507696.1;gbkey=CDS;gene=Gdpd5;product=glycerophosphodiester phosphodiesterase domain-containing protein 5 isoform X1;protein_id=XP_006507696.1;extra_copy_number=0
CM058247.1	Liftoff	CDS	98548611	98548765	.	+	.	ID=cds-XP_006507696.1;Parent=rna-XM_006507633.3;Dbxref=GeneID:233552,GenBank:XP_006507696.1,MGI:MGI:2686926;Name=XP_006507696.1;gbkey=CDS;gene=Gdpd5;product=glycerophosphodiester phosphodiesterase domain-containing protein 5 isoform X1;protein_id=XP_006507696.1;extra_copy_number=0
CM058247.1	Liftoff	mRNA	98465266	98549636	.	+	.	ID=rna-XM_006507634.3;Parent=gene-Gdpd5;Dbxref=GeneID:233552,GenBank:XM_006507634.3,MGI:MGI:2686926;Name=XM_006507634.3;gbkey=mRNA;gene=Gdpd5;model_evidence=Supporting evidence includes similarity to: 2 mRNAs%2C 97 ESTs%2C 2 Proteins%2C 298 long SRA reads%2C and 80%25 coverage of the annotated genomic feature by RNAseq alignments%2C including 15 samples with support for all annotated introns;product=glycerophosphodiester phosphodiesterase domain containing 5%2C transcript variant X3;transcript_id=XM_006507634.3;matches_ref_protein=True;valid_ORF=True;extra_copy_number=0
CM058247.1	Liftoff	exon	98465266	98468705	.	+	.	ID=exon-XM_006507634.3-1;Parent=rna-XM_006507634.3;Dbxref=GeneID:233552,GenBank:XM_006507634.3,MGI:MGI:2686926;gbkey=mRNA;gene=Gdpd5;product=glycerophosphodiester phosphodiesterase domain containing 5%2C transcript variant X3;transcript_id=XM_006507634.3;extra_copy_number=0
CM058247.1	Liftoff	exon	98473601	98473685	.	+	.	ID=exon-XM_006507634.3-2;Parent=rna-XM_006507634.3;Dbxref=GeneID:233552,GenBank:XM_006507634.3,MGI:MGI:2686926;gbkey=mRNA;gene=Gdpd5;product=glycerophosphodiester phosphodiesterase domain containing 5%2C transcript variant X3;transcript_id=XM_006507634.3;extra_copy_number=0
CM058247.1	Liftoff	exon	98490998	98491147	.	+	.	ID=exon-XM_006507634.3-3;Parent=rna-XM_006507634.3;Dbxref=GeneID:233552,GenBank:XM_006507634.3,MGI:MGI:2686926;gbkey=mRNA;gene=Gdpd5;product=glycerophosphodiester phosphodiesterase domain containing 5%2C transcript variant X3;transcript_id=XM_006507634.3;extra_copy_number=0
CM058247.1	Liftoff	exon	98496903	98496985	.	+	.	ID=exon-XM_006507634.3-4;Parent=rna-XM_006507634.3;Dbxref=GeneID:233552,GenBank:XM_006507634.3,MGI:MGI:2686926;gbkey=mRNA;gene=Gdpd5;product=glycerophosphodiester phosphodiesterase domain containing 5%2C transcript variant X3;transcript_id=XM_006507634.3;extra_copy_number=0
CM058247.1	Liftoff	exon	98512691	98512867	.	+	.	ID=exon-XM_006507634.3-5;Parent=rna-XM_006507634.3;Dbxref=GeneID:233552,GenBank:XM_006507634.3,MGI:MGI:2686926;gbkey=mRNA;gene=Gdpd5;product=glycerophosphodiester phosphodiesterase domain containing 5%2C transcript variant X3;transcript_id=XM_006507634.3;extra_copy_number=0
CM058247.1	Liftoff	exon	98526888	98526991	.	+	.	ID=exon-XM_006507634.3-6;Parent=rna-XM_006507634.3;Dbxref=GeneID:233552,GenBank:XM_006507634.3,MGI:MGI:2686926;gbkey=mRNA;gene=Gdpd5;product=glycerophosphodiester phosphodiesterase domain containing 5%2C transcript variant X3;transcript_id=XM_006507634.3;extra_copy_number=0
CM058247.1	Liftoff	exon	98529817	98529910	.	+	.	ID=exon-XM_006507634.3-7;Parent=rna-XM_006507634.3;Dbxref=GeneID:233552,GenBank:XM_006507634.3,MGI:MGI:2686926;gbkey=mRNA;gene=Gdpd5;product=glycerophosphodiester phosphodiesterase domain containing 5%2C transcript variant X3;transcript_id=XM_006507634.3;extra_copy_number=0
CM058247.1	Liftoff	exon	98530533	98530592	.	+	.	ID=exon-XM_006507634.3-8;Parent=rna-XM_006507634.3;Dbxref=GeneID:233552,GenBank:XM_006507634.3,MGI:MGI:2686926;gbkey=mRNA;gene=Gdpd5;product=glycerophosphodiester phosphodiesterase domain containing 5%2C transcript variant X3;transcript_id=XM_006507634.3;extra_copy_number=0
CM058247.1	Liftoff	exon	98536769	98536867	.	+	.	ID=exon-XM_006507634.3-9;Parent=rna-XM_006507634.3;Dbxref=GeneID:233552,GenBank:XM_006507634.3,MGI:MGI:2686926;gbkey=mRNA;gene=Gdpd5;product=glycerophosphodiester phosphodiesterase domain containing 5%2C transcript variant X3;transcript_id=XM_006507634.3;extra_copy_number=0
CM058247.1	Liftoff	exon	98537120	98537213	.	+	.	ID=exon-XM_006507634.3-10;Parent=rna-XM_006507634.3;Dbxref=GeneID:233552,GenBank:XM_006507634.3,MGI:MGI:2686926;gbkey=mRNA;gene=Gdpd5;product=glycerophosphodiester phosphodiesterase domain containing 5%2C transcript variant X3;transcript_id=XM_006507634.3;extra_copy_number=0
CM058247.1	Liftoff	exon	98537589	98537734	.	+	.	ID=exon-XM_006507634.3-11;Parent=rna-XM_006507634.3;Dbxref=GeneID:233552,GenBank:XM_006507634.3,MGI:MGI:2686926;gbkey=mRNA;gene=Gdpd5;product=glycerophosphodiester phosphodiesterase domain containing 5%2C transcript variant X3;transcript_id=XM_006507634.3;extra_copy_number=0
CM058247.1	Liftoff	exon	98540363	98540445	.	+	.	ID=exon-XM_006507634.3-12;Parent=rna-XM_006507634.3;Dbxref=GeneID:233552,GenBank:XM_006507634.3,MGI:MGI:2686926;gbkey=mRNA;gene=Gdpd5;product=glycerophosphodiester phosphodiesterase domain containing 5%2C transcript variant X3;transcript_id=XM_006507634.3;extra_copy_number=0
CM058247.1	Liftoff	exon	98541642	98541792	.	+	.	ID=exon-XM_006507634.3-13;Parent=rna-XM_006507634.3;Dbxref=GeneID:233552,GenBank:XM_006507634.3,MGI:MGI:2686926;gbkey=mRNA;gene=Gdpd5;product=glycerophosphodiester phosphodiesterase domain containing 5%2C transcript variant X3;transcript_id=XM_006507634.3;extra_copy_number=0
CM058247.1	Liftoff	exon	98542433	98542651	.	+	.	ID=exon-XM_006507634.3-14;Parent=rna-XM_006507634.3;Dbxref=GeneID:233552,GenBank:XM_006507634.3,MGI:MGI:2686926;gbkey=mRNA;gene=Gdpd5;product=glycerophosphodiester phosphodiesterase domain containing 5%2C transcript variant X3;transcript_id=XM_006507634.3;extra_copy_number=0
CM058247.1	Liftoff	exon	98543124	98543281	.	+	.	ID=exon-XM_006507634.3-15;Parent=rna-XM_006507634.3;Dbxref=GeneID:233552,GenBank:XM_006507634.3,MGI:MGI:2686926;gbkey=mRNA;gene=Gdpd5;product=glycerophosphodiester phosphodiesterase domain containing 5%2C transcript variant X3;transcript_id=XM_006507634.3;extra_copy_number=0
CM058247.1	Liftoff	exon	98543561	98543708	.	+	.	ID=exon-XM_006507634.3-16;Parent=rna-XM_006507634.3;Dbxref=GeneID:233552,GenBank:XM_006507634.3,MGI:MGI:2686926;gbkey=mRNA;gene=Gdpd5;product=glycerophosphodiester phosphodiesterase domain containing 5%2C transcript variant X3;transcript_id=XM_006507634.3;extra_copy_number=0
CM058247.1	Liftoff	exon	98545103	98545185	.	+	.	ID=exon-XM_006507634.3-17;Parent=rna-XM_006507634.3;Dbxref=GeneID:233552,GenBank:XM_006507634.3,MGI:MGI:2686926;gbkey=mRNA;gene=Gdpd5;product=glycerophosphodiester phosphodiesterase domain containing 5%2C transcript variant X3;transcript_id=XM_006507634.3;extra_copy_number=0
CM058247.1	Liftoff	exon	98545648	98545662	.	+	.	ID=exon-XM_006507634.3-18;Parent=rna-XM_006507634.3;Dbxref=GeneID:233552,GenBank:XM_006507634.3,MGI:MGI:2686926;gbkey=mRNA;gene=Gdpd5;product=glycerophosphodiester phosphodiesterase domain containing 5%2C transcript variant X3;transcript_id=XM_006507634.3;extra_copy_number=0
CM058247.1	Liftoff	exon	98547426	98547538	.	+	.	ID=exon-XM_006507634.3-19;Parent=rna-XM_006507634.3;Dbxref=GeneID:233552,GenBank:XM_006507634.3,MGI:MGI:2686926;gbkey=mRNA;gene=Gdpd5;product=glycerophosphodiester phosphodiesterase domain containing 5%2C transcript variant X3;transcript_id=XM_006507634.3;extra_copy_number=0
CM058247.1	Liftoff	exon	98548611	98549636	.	+	.	ID=exon-XM_006507634.3-20;Parent=rna-XM_006507634.3;Dbxref=GeneID:233552,GenBank:XM_006507634.3,MGI:MGI:2686926;gbkey=mRNA;gene=Gdpd5;product=glycerophosphodiester phosphodiesterase domain containing 5%2C transcript variant X3;transcript_id=XM_006507634.3;extra_copy_number=0
CM058247.1	Liftoff	CDS	98512751	98512867	.	+	.	ID=cds-XP_006507697.1;Parent=rna-XM_006507634.3;Dbxref=GeneID:233552,GenBank:XP_006507697.1,MGI:MGI:2686926;Name=XP_006507697.1;gbkey=CDS;gene=Gdpd5;product=glycerophosphodiester phosphodiesterase domain-containing protein 5 isoform X1;protein_id=XP_006507697.1;extra_copy_number=0
CM058247.1	Liftoff	CDS	98526888	98526991	.	+	.	ID=cds-XP_006507697.1;Parent=rna-XM_006507634.3;Dbxref=GeneID:233552,GenBank:XP_006507697.1,MGI:MGI:2686926;Name=XP_006507697.1;gbkey=CDS;gene=Gdpd5;product=glycerophosphodiester phosphodiesterase domain-containing protein 5 isoform X1;protein_id=XP_006507697.1;extra_copy_number=0
CM058247.1	Liftoff	CDS	98529817	98529910	.	+	.	ID=cds-XP_006507697.1;Parent=rna-XM_006507634.3;Dbxref=GeneID:233552,GenBank:XP_006507697.1,MGI:MGI:2686926;Name=XP_006507697.1;gbkey=CDS;gene=Gdpd5;product=glycerophosphodiester phosphodiesterase domain-containing protein 5 isoform X1;protein_id=XP_006507697.1;extra_copy_number=0
CM058247.1	Liftoff	CDS	98530533	98530592	.	+	.	ID=cds-XP_006507697.1;Parent=rna-XM_006507634.3;Dbxref=GeneID:233552,GenBank:XP_006507697.1,MGI:MGI:2686926;Name=XP_006507697.1;gbkey=CDS;gene=Gdpd5;product=glycerophosphodiester phosphodiesterase domain-containing protein 5 isoform X1;protein_id=XP_006507697.1;extra_copy_number=0
CM058247.1	Liftoff	CDS	98536769	98536867	.	+	.	ID=cds-XP_006507697.1;Parent=rna-XM_006507634.3;Dbxref=GeneID:233552,GenBank:XP_006507697.1,MGI:MGI:2686926;Name=XP_006507697.1;gbkey=CDS;gene=Gdpd5;product=glycerophosphodiester phosphodiesterase domain-containing protein 5 isoform X1;protein_id=XP_006507697.1;extra_copy_number=0
CM058247.1	Liftoff	CDS	98537120	98537213	.	+	.	ID=cds-XP_006507697.1;Parent=rna-XM_006507634.3;Dbxref=GeneID:233552,GenBank:XP_006507697.1,MGI:MGI:2686926;Name=XP_006507697.1;gbkey=CDS;gene=Gdpd5;product=glycerophosphodiester phosphodiesterase domain-containing protein 5 isoform X1;protein_id=XP_006507697.1;extra_copy_number=0
CM058247.1	Liftoff	CDS	98537589	98537734	.	+	.	ID=cds-XP_006507697.1;Parent=rna-XM_006507634.3;Dbxref=GeneID:233552,GenBank:XP_006507697.1,MGI:MGI:2686926;Name=XP_006507697.1;gbkey=CDS;gene=Gdpd5;product=glycerophosphodiester phosphodiesterase domain-containing protein 5 isoform X1;protein_id=XP_006507697.1;extra_copy_number=0
CM058247.1	Liftoff	CDS	98540363	98540445	.	+	.	ID=cds-XP_006507697.1;Parent=rna-XM_006507634.3;Dbxref=GeneID:233552,GenBank:XP_006507697.1,MGI:MGI:2686926;Name=XP_006507697.1;gbkey=CDS;gene=Gdpd5;product=glycerophosphodiester phosphodiesterase domain-containing protein 5 isoform X1;protein_id=XP_006507697.1;extra_copy_number=0
CM058247.1	Liftoff	CDS	98541642	98541792	.	+	.	ID=cds-XP_006507697.1;Parent=rna-XM_006507634.3;Dbxref=GeneID:233552,GenBank:XP_006507697.1,MGI:MGI:2686926;Name=XP_006507697.1;gbkey=CDS;gene=Gdpd5;product=glycerophosphodiester phosphodiesterase domain-containing protein 5 isoform X1;protein_id=XP_006507697.1;extra_copy_number=0
CM058247.1	Liftoff	CDS	98542433	98542651	.	+	.	ID=cds-XP_006507697.1;Parent=rna-XM_006507634.3;Dbxref=GeneID:233552,GenBank:XP_006507697.1,MGI:MGI:2686926;Name=XP_006507697.1;gbkey=CDS;gene=Gdpd5;product=glycerophosphodiester phosphodiesterase domain-containing protein 5 isoform X1;protein_id=XP_006507697.1;extra_copy_number=0
CM058247.1	Liftoff	CDS	98543124	98543281	.	+	.	ID=cds-XP_006507697.1;Parent=rna-XM_006507634.3;Dbxref=GeneID:233552,GenBank:XP_006507697.1,MGI:MGI:2686926;Name=XP_006507697.1;gbkey=CDS;gene=Gdpd5;product=glycerophosphodiester phosphodiesterase domain-containing protein 5 isoform X1;protein_id=XP_006507697.1;extra_copy_number=0
CM058247.1	Liftoff	CDS	98543561	98543708	.	+	.	ID=cds-XP_006507697.1;Parent=rna-XM_006507634.3;Dbxref=GeneID:233552,GenBank:XP_006507697.1,MGI:MGI:2686926;Name=XP_006507697.1;gbkey=CDS;gene=Gdpd5;product=glycerophosphodiester phosphodiesterase domain-containing protein 5 isoform X1;protein_id=XP_006507697.1;extra_copy_number=0
CM058247.1	Liftoff	CDS	98545103	98545185	.	+	.	ID=cds-XP_006507697.1;Parent=rna-XM_006507634.3;Dbxref=GeneID:233552,GenBank:XP_006507697.1,MGI:MGI:2686926;Name=XP_006507697.1;gbkey=CDS;gene=Gdpd5;product=glycerophosphodiester phosphodiesterase domain-containing protein 5 isoform X1;protein_id=XP_006507697.1;extra_copy_number=0
CM058247.1	Liftoff	CDS	98545648	98545662	.	+	.	ID=cds-XP_006507697.1;Parent=rna-XM_006507634.3;Dbxref=GeneID:233552,GenBank:XP_006507697.1,MGI:MGI:2686926;Name=XP_006507697.1;gbkey=CDS;gene=Gdpd5;product=glycerophosphodiester phosphodiesterase domain-containing protein 5 isoform X1;protein_id=XP_006507697.1;extra_copy_number=0
CM058247.1	Liftoff	CDS	98547426	98547538	.	+	.	ID=cds-XP_006507697.1;Parent=rna-XM_006507634.3;Dbxref=GeneID:233552,GenBank:XP_006507697.1,MGI:MGI:2686926;Name=XP_006507697.1;gbkey=CDS;gene=Gdpd5;product=glycerophosphodiester phosphodiesterase domain-containing protein 5 isoform X1;protein_id=XP_006507697.1;extra_copy_number=0
CM058247.1	Liftoff	CDS	98548611	98548765	.	+	.	ID=cds-XP_006507697.1;Parent=rna-XM_006507634.3;Dbxref=GeneID:233552,GenBank:XP_006507697.1,MGI:MGI:2686926;Name=XP_006507697.1;gbkey=CDS;gene=Gdpd5;product=glycerophosphodiester phosphodiesterase domain-containing protein 5 isoform X1;protein_id=XP_006507697.1;extra_copy_number=0
CM058247.1	Liftoff	mRNA	98465266	98549636	.	+	.	ID=rna-XM_006507635.3;Parent=gene-Gdpd5;Dbxref=GeneID:233552,GenBank:XM_006507635.3,MGI:MGI:2686926;Name=XM_006507635.3;gbkey=mRNA;gene=Gdpd5;model_evidence=Supporting evidence includes similarity to: 2 mRNAs%2C 90 ESTs%2C 323 long SRA reads%2C and 79%25 coverage of the annotated genomic feature by RNAseq alignments%2C including 18 samples with support for all annotated introns;product=glycerophosphodiester phosphodiesterase domain containing 5%2C transcript variant X5;transcript_id=XM_006507635.3;matches_ref_protein=True;valid_ORF=True;extra_copy_number=0
CM058247.1	Liftoff	exon	98465266	98468705	.	+	.	ID=exon-XM_006507635.3-1;Parent=rna-XM_006507635.3;Dbxref=GeneID:233552,GenBank:XM_006507635.3,MGI:MGI:2686926;gbkey=mRNA;gene=Gdpd5;product=glycerophosphodiester phosphodiesterase domain containing 5%2C transcript variant X5;transcript_id=XM_006507635.3;extra_copy_number=0
CM058247.1	Liftoff	exon	98473601	98473685	.	+	.	ID=exon-XM_006507635.3-2;Parent=rna-XM_006507635.3;Dbxref=GeneID:233552,GenBank:XM_006507635.3,MGI:MGI:2686926;gbkey=mRNA;gene=Gdpd5;product=glycerophosphodiester phosphodiesterase domain containing 5%2C transcript variant X5;transcript_id=XM_006507635.3;extra_copy_number=0
CM058247.1	Liftoff	exon	98496903	98496985	.	+	.	ID=exon-XM_006507635.3-3;Parent=rna-XM_006507635.3;Dbxref=GeneID:233552,GenBank:XM_006507635.3,MGI:MGI:2686926;gbkey=mRNA;gene=Gdpd5;product=glycerophosphodiester phosphodiesterase domain containing 5%2C transcript variant X5;transcript_id=XM_006507635.3;extra_copy_number=0
CM058247.1	Liftoff	exon	98512691	98512867	.	+	.	ID=exon-XM_006507635.3-4;Parent=rna-XM_006507635.3;Dbxref=GeneID:233552,GenBank:XM_006507635.3,MGI:MGI:2686926;gbkey=mRNA;gene=Gdpd5;product=glycerophosphodiester phosphodiesterase domain containing 5%2C transcript variant X5;transcript_id=XM_006507635.3;extra_copy_number=0
CM058247.1	Liftoff	exon	98526888	98526991	.	+	.	ID=exon-XM_006507635.3-5;Parent=rna-XM_006507635.3;Dbxref=GeneID:233552,GenBank:XM_006507635.3,MGI:MGI:2686926;gbkey=mRNA;gene=Gdpd5;product=glycerophosphodiester phosphodiesterase domain containing 5%2C transcript variant X5;transcript_id=XM_006507635.3;extra_copy_number=0
CM058247.1	Liftoff	exon	98529817	98529910	.	+	.	ID=exon-XM_006507635.3-6;Parent=rna-XM_006507635.3;Dbxref=GeneID:233552,GenBank:XM_006507635.3,MGI:MGI:2686926;gbkey=mRNA;gene=Gdpd5;product=glycerophosphodiester phosphodiesterase domain containing 5%2C transcript variant X5;transcript_id=XM_006507635.3;extra_copy_number=0
CM058247.1	Liftoff	exon	98536769	98536867	.	+	.	ID=exon-XM_006507635.3-7;Parent=rna-XM_006507635.3;Dbxref=GeneID:233552,GenBank:XM_006507635.3,MGI:MGI:2686926;gbkey=mRNA;gene=Gdpd5;product=glycerophosphodiester phosphodiesterase domain containing 5%2C transcript variant X5;transcript_id=XM_006507635.3;extra_copy_number=0
CM058247.1	Liftoff	exon	98537120	98537213	.	+	.	ID=exon-XM_006507635.3-8;Parent=rna-XM_006507635.3;Dbxref=GeneID:233552,GenBank:XM_006507635.3,MGI:MGI:2686926;gbkey=mRNA;gene=Gdpd5;product=glycerophosphodiester phosphodiesterase domain containing 5%2C transcript variant X5;transcript_id=XM_006507635.3;extra_copy_number=0
CM058247.1	Liftoff	exon	98537589	98537734	.	+	.	ID=exon-XM_006507635.3-9;Parent=rna-XM_006507635.3;Dbxref=GeneID:233552,GenBank:XM_006507635.3,MGI:MGI:2686926;gbkey=mRNA;gene=Gdpd5;product=glycerophosphodiester phosphodiesterase domain containing 5%2C transcript variant X5;transcript_id=XM_006507635.3;extra_copy_number=0
CM058247.1	Liftoff	exon	98540363	98540445	.	+	.	ID=exon-XM_006507635.3-10;Parent=rna-XM_006507635.3;Dbxref=GeneID:233552,GenBank:XM_006507635.3,MGI:MGI:2686926;gbkey=mRNA;gene=Gdpd5;product=glycerophosphodiester phosphodiesterase domain containing 5%2C transcript variant X5;transcript_id=XM_006507635.3;extra_copy_number=0
CM058247.1	Liftoff	exon	98541642	98541792	.	+	.	ID=exon-XM_006507635.3-11;Parent=rna-XM_006507635.3;Dbxref=GeneID:233552,GenBank:XM_006507635.3,MGI:MGI:2686926;gbkey=mRNA;gene=Gdpd5;product=glycerophosphodiester phosphodiesterase domain containing 5%2C transcript variant X5;transcript_id=XM_006507635.3;extra_copy_number=0
CM058247.1	Liftoff	exon	98542433	98542651	.	+	.	ID=exon-XM_006507635.3-12;Parent=rna-XM_006507635.3;Dbxref=GeneID:233552,GenBank:XM_006507635.3,MGI:MGI:2686926;gbkey=mRNA;gene=Gdpd5;product=glycerophosphodiester phosphodiesterase domain containing 5%2C transcript variant X5;transcript_id=XM_006507635.3;extra_copy_number=0
CM058247.1	Liftoff	exon	98543124	98543281	.	+	.	ID=exon-XM_006507635.3-13;Parent=rna-XM_006507635.3;Dbxref=GeneID:233552,GenBank:XM_006507635.3,MGI:MGI:2686926;gbkey=mRNA;gene=Gdpd5;product=glycerophosphodiester phosphodiesterase domain containing 5%2C transcript variant X5;transcript_id=XM_006507635.3;extra_copy_number=0
CM058247.1	Liftoff	exon	98543561	98543708	.	+	.	ID=exon-XM_006507635.3-14;Parent=rna-XM_006507635.3;Dbxref=GeneID:233552,GenBank:XM_006507635.3,MGI:MGI:2686926;gbkey=mRNA;gene=Gdpd5;product=glycerophosphodiester phosphodiesterase domain containing 5%2C transcript variant X5;transcript_id=XM_006507635.3;extra_copy_number=0
CM058247.1	Liftoff	exon	98545103	98545185	.	+	.	ID=exon-XM_006507635.3-15;Parent=rna-XM_006507635.3;Dbxref=GeneID:233552,GenBank:XM_006507635.3,MGI:MGI:2686926;gbkey=mRNA;gene=Gdpd5;product=glycerophosphodiester phosphodiesterase domain containing 5%2C transcript variant X5;transcript_id=XM_006507635.3;extra_copy_number=0
CM058247.1	Liftoff	exon	98545648	98545662	.	+	.	ID=exon-XM_006507635.3-16;Parent=rna-XM_006507635.3;Dbxref=GeneID:233552,GenBank:XM_006507635.3,MGI:MGI:2686926;gbkey=mRNA;gene=Gdpd5;product=glycerophosphodiester phosphodiesterase domain containing 5%2C transcript variant X5;transcript_id=XM_006507635.3;extra_copy_number=0
CM058247.1	Liftoff	exon	98547426	98547538	.	+	.	ID=exon-XM_006507635.3-17;Parent=rna-XM_006507635.3;Dbxref=GeneID:233552,GenBank:XM_006507635.3,MGI:MGI:2686926;gbkey=mRNA;gene=Gdpd5;product=glycerophosphodiester phosphodiesterase domain containing 5%2C transcript variant X5;transcript_id=XM_006507635.3;extra_copy_number=0
CM058247.1	Liftoff	exon	98548611	98549636	.	+	.	ID=exon-XM_006507635.3-18;Parent=rna-XM_006507635.3;Dbxref=GeneID:233552,GenBank:XM_006507635.3,MGI:MGI:2686926;gbkey=mRNA;gene=Gdpd5;product=glycerophosphodiester phosphodiesterase domain containing 5%2C transcript variant X5;transcript_id=XM_006507635.3;extra_copy_number=0
CM058247.1	Liftoff	CDS	98512751	98512867	.	+	.	ID=cds-XP_006507698.1;Parent=rna-XM_006507635.3;Dbxref=GeneID:233552,GenBank:XP_006507698.1,MGI:MGI:2686926;Name=XP_006507698.1;gbkey=CDS;gene=Gdpd5;product=glycerophosphodiester phosphodiesterase domain-containing protein 5 isoform X3;protein_id=XP_006507698.1;extra_copy_number=0
CM058247.1	Liftoff	CDS	98526888	98526991	.	+	.	ID=cds-XP_006507698.1;Parent=rna-XM_006507635.3;Dbxref=GeneID:233552,GenBank:XP_006507698.1,MGI:MGI:2686926;Name=XP_006507698.1;gbkey=CDS;gene=Gdpd5;product=glycerophosphodiester phosphodiesterase domain-containing protein 5 isoform X3;protein_id=XP_006507698.1;extra_copy_number=0
CM058247.1	Liftoff	CDS	98529817	98529910	.	+	.	ID=cds-XP_006507698.1;Parent=rna-XM_006507635.3;Dbxref=GeneID:233552,GenBank:XP_006507698.1,MGI:MGI:2686926;Name=XP_006507698.1;gbkey=CDS;gene=Gdpd5;product=glycerophosphodiester phosphodiesterase domain-containing protein 5 isoform X3;protein_id=XP_006507698.1;extra_copy_number=0
CM058247.1	Liftoff	CDS	98536769	98536867	.	+	.	ID=cds-XP_006507698.1;Parent=rna-XM_006507635.3;Dbxref=GeneID:233552,GenBank:XP_006507698.1,MGI:MGI:2686926;Name=XP_006507698.1;gbkey=CDS;gene=Gdpd5;product=glycerophosphodiester phosphodiesterase domain-containing protein 5 isoform X3;protein_id=XP_006507698.1;extra_copy_number=0
CM058247.1	Liftoff	CDS	98537120	98537213	.	+	.	ID=cds-XP_006507698.1;Parent=rna-XM_006507635.3;Dbxref=GeneID:233552,GenBank:XP_006507698.1,MGI:MGI:2686926;Name=XP_006507698.1;gbkey=CDS;gene=Gdpd5;product=glycerophosphodiester phosphodiesterase domain-containing protein 5 isoform X3;protein_id=XP_006507698.1;extra_copy_number=0
CM058247.1	Liftoff	CDS	98537589	98537734	.	+	.	ID=cds-XP_006507698.1;Parent=rna-XM_006507635.3;Dbxref=GeneID:233552,GenBank:XP_006507698.1,MGI:MGI:2686926;Name=XP_006507698.1;gbkey=CDS;gene=Gdpd5;product=glycerophosphodiester phosphodiesterase domain-containing protein 5 isoform X3;protein_id=XP_006507698.1;extra_copy_number=0
CM058247.1	Liftoff	CDS	98540363	98540445	.	+	.	ID=cds-XP_006507698.1;Parent=rna-XM_006507635.3;Dbxref=GeneID:233552,GenBank:XP_006507698.1,MGI:MGI:2686926;Name=XP_006507698.1;gbkey=CDS;gene=Gdpd5;product=glycerophosphodiester phosphodiesterase domain-containing protein 5 isoform X3;protein_id=XP_006507698.1;extra_copy_number=0
CM058247.1	Liftoff	CDS	98541642	98541792	.	+	.	ID=cds-XP_006507698.1;Parent=rna-XM_006507635.3;Dbxref=GeneID:233552,GenBank:XP_006507698.1,MGI:MGI:2686926;Name=XP_006507698.1;gbkey=CDS;gene=Gdpd5;product=glycerophosphodiester phosphodiesterase domain-containing protein 5 isoform X3;protein_id=XP_006507698.1;extra_copy_number=0
CM058247.1	Liftoff	CDS	98542433	98542651	.	+	.	ID=cds-XP_006507698.1;Parent=rna-XM_006507635.3;Dbxref=GeneID:233552,GenBank:XP_006507698.1,MGI:MGI:2686926;Name=XP_006507698.1;gbkey=CDS;gene=Gdpd5;product=glycerophosphodiester phosphodiesterase domain-containing protein 5 isoform X3;protein_id=XP_006507698.1;extra_copy_number=0
CM058247.1	Liftoff	CDS	98543124	98543281	.	+	.	ID=cds-XP_006507698.1;Parent=rna-XM_006507635.3;Dbxref=GeneID:233552,GenBank:XP_006507698.1,MGI:MGI:2686926;Name=XP_006507698.1;gbkey=CDS;gene=Gdpd5;product=glycerophosphodiester phosphodiesterase domain-containing protein 5 isoform X3;protein_id=XP_006507698.1;extra_copy_number=0
CM058247.1	Liftoff	CDS	98543561	98543708	.	+	.	ID=cds-XP_006507698.1;Parent=rna-XM_006507635.3;Dbxref=GeneID:233552,GenBank:XP_006507698.1,MGI:MGI:2686926;Name=XP_006507698.1;gbkey=CDS;gene=Gdpd5;product=glycerophosphodiester phosphodiesterase domain-containing protein 5 isoform X3;protein_id=XP_006507698.1;extra_copy_number=0
CM058247.1	Liftoff	CDS	98545103	98545185	.	+	.	ID=cds-XP_006507698.1;Parent=rna-XM_006507635.3;Dbxref=GeneID:233552,GenBank:XP_006507698.1,MGI:MGI:2686926;Name=XP_006507698.1;gbkey=CDS;gene=Gdpd5;product=glycerophosphodiester phosphodiesterase domain-containing protein 5 isoform X3;protein_id=XP_006507698.1;extra_copy_number=0
CM058247.1	Liftoff	CDS	98545648	98545662	.	+	.	ID=cds-XP_006507698.1;Parent=rna-XM_006507635.3;Dbxref=GeneID:233552,GenBank:XP_006507698.1,MGI:MGI:2686926;Name=XP_006507698.1;gbkey=CDS;gene=Gdpd5;product=glycerophosphodiester phosphodiesterase domain-containing protein 5 isoform X3;protein_id=XP_006507698.1;extra_copy_number=0
CM058247.1	Liftoff	CDS	98547426	98547538	.	+	.	ID=cds-XP_006507698.1;Parent=rna-XM_006507635.3;Dbxref=GeneID:233552,GenBank:XP_006507698.1,MGI:MGI:2686926;Name=XP_006507698.1;gbkey=CDS;gene=Gdpd5;product=glycerophosphodiester phosphodiesterase domain-containing protein 5 isoform X3;protein_id=XP_006507698.1;extra_copy_number=0
CM058247.1	Liftoff	CDS	98548611	98548765	.	+	.	ID=cds-XP_006507698.1;Parent=rna-XM_006507635.3;Dbxref=GeneID:233552,GenBank:XP_006507698.1,MGI:MGI:2686926;Name=XP_006507698.1;gbkey=CDS;gene=Gdpd5;product=glycerophosphodiester phosphodiesterase domain-containing protein 5 isoform X3;protein_id=XP_006507698.1;extra_copy_number=0
CM058247.1	Liftoff	mRNA	98465266	98549636	.	+	.	ID=rna-XM_006507637.3;Parent=gene-Gdpd5;Dbxref=GeneID:233552,GenBank:XM_006507637.3,MGI:MGI:2686926;Name=XM_006507637.3;gbkey=mRNA;gene=Gdpd5;model_evidence=Supporting evidence includes similarity to: 2 mRNAs%2C 93 ESTs%2C 311 long SRA reads%2C and 79%25 coverage of the annotated genomic feature by RNAseq alignments%2C including 21 samples with support for all annotated introns;product=glycerophosphodiester phosphodiesterase domain containing 5%2C transcript variant X8;transcript_id=XM_006507637.3;matches_ref_protein=True;valid_ORF=True;extra_copy_number=0
CM058247.1	Liftoff	exon	98465266	98468705	.	+	.	ID=exon-XM_006507637.3-1;Parent=rna-XM_006507637.3;Dbxref=GeneID:233552,GenBank:XM_006507637.3,MGI:MGI:2686926;gbkey=mRNA;gene=Gdpd5;product=glycerophosphodiester phosphodiesterase domain containing 5%2C transcript variant X8;transcript_id=XM_006507637.3;extra_copy_number=0
CM058247.1	Liftoff	exon	98473601	98473685	.	+	.	ID=exon-XM_006507637.3-2;Parent=rna-XM_006507637.3;Dbxref=GeneID:233552,GenBank:XM_006507637.3,MGI:MGI:2686926;gbkey=mRNA;gene=Gdpd5;product=glycerophosphodiester phosphodiesterase domain containing 5%2C transcript variant X8;transcript_id=XM_006507637.3;extra_copy_number=0
CM058247.1	Liftoff	exon	98496903	98496985	.	+	.	ID=exon-XM_006507637.3-3;Parent=rna-XM_006507637.3;Dbxref=GeneID:233552,GenBank:XM_006507637.3,MGI:MGI:2686926;gbkey=mRNA;gene=Gdpd5;product=glycerophosphodiester phosphodiesterase domain containing 5%2C transcript variant X8;transcript_id=XM_006507637.3;extra_copy_number=0
CM058247.1	Liftoff	exon	98526888	98526991	.	+	.	ID=exon-XM_006507637.3-4;Parent=rna-XM_006507637.3;Dbxref=GeneID:233552,GenBank:XM_006507637.3,MGI:MGI:2686926;gbkey=mRNA;gene=Gdpd5;product=glycerophosphodiester phosphodiesterase domain containing 5%2C transcript variant X8;transcript_id=XM_006507637.3;extra_copy_number=0
CM058247.1	Liftoff	exon	98529817	98529910	.	+	.	ID=exon-XM_006507637.3-5;Parent=rna-XM_006507637.3;Dbxref=GeneID:233552,GenBank:XM_006507637.3,MGI:MGI:2686926;gbkey=mRNA;gene=Gdpd5;product=glycerophosphodiester phosphodiesterase domain containing 5%2C transcript variant X8;transcript_id=XM_006507637.3;extra_copy_number=0
CM058247.1	Liftoff	exon	98530533	98530592	.	+	.	ID=exon-XM_006507637.3-6;Parent=rna-XM_006507637.3;Dbxref=GeneID:233552,GenBank:XM_006507637.3,MGI:MGI:2686926;gbkey=mRNA;gene=Gdpd5;product=glycerophosphodiester phosphodiesterase domain containing 5%2C transcript variant X8;transcript_id=XM_006507637.3;extra_copy_number=0
CM058247.1	Liftoff	exon	98536769	98536867	.	+	.	ID=exon-XM_006507637.3-7;Parent=rna-XM_006507637.3;Dbxref=GeneID:233552,GenBank:XM_006507637.3,MGI:MGI:2686926;gbkey=mRNA;gene=Gdpd5;product=glycerophosphodiester phosphodiesterase domain containing 5%2C transcript variant X8;transcript_id=XM_006507637.3;extra_copy_number=0
CM058247.1	Liftoff	exon	98537120	98537213	.	+	.	ID=exon-XM_006507637.3-8;Parent=rna-XM_006507637.3;Dbxref=GeneID:233552,GenBank:XM_006507637.3,MGI:MGI:2686926;gbkey=mRNA;gene=Gdpd5;product=glycerophosphodiester phosphodiesterase domain containing 5%2C transcript variant X8;transcript_id=XM_006507637.3;extra_copy_number=0
CM058247.1	Liftoff	exon	98537589	98537734	.	+	.	ID=exon-XM_006507637.3-9;Parent=rna-XM_006507637.3;Dbxref=GeneID:233552,GenBank:XM_006507637.3,MGI:MGI:2686926;gbkey=mRNA;gene=Gdpd5;product=glycerophosphodiester phosphodiesterase domain containing 5%2C transcript variant X8;transcript_id=XM_006507637.3;extra_copy_number=0
CM058247.1	Liftoff	exon	98540363	98540445	.	+	.	ID=exon-XM_006507637.3-10;Parent=rna-XM_006507637.3;Dbxref=GeneID:233552,GenBank:XM_006507637.3,MGI:MGI:2686926;gbkey=mRNA;gene=Gdpd5;product=glycerophosphodiester phosphodiesterase domain containing 5%2C transcript variant X8;transcript_id=XM_006507637.3;extra_copy_number=0
CM058247.1	Liftoff	exon	98541642	98541792	.	+	.	ID=exon-XM_006507637.3-11;Parent=rna-XM_006507637.3;Dbxref=GeneID:233552,GenBank:XM_006507637.3,MGI:MGI:2686926;gbkey=mRNA;gene=Gdpd5;product=glycerophosphodiester phosphodiesterase domain containing 5%2C transcript variant X8;transcript_id=XM_006507637.3;extra_copy_number=0
CM058247.1	Liftoff	exon	98542433	98542651	.	+	.	ID=exon-XM_006507637.3-12;Parent=rna-XM_006507637.3;Dbxref=GeneID:233552,GenBank:XM_006507637.3,MGI:MGI:2686926;gbkey=mRNA;gene=Gdpd5;product=glycerophosphodiester phosphodiesterase domain containing 5%2C transcript variant X8;transcript_id=XM_006507637.3;extra_copy_number=0
CM058247.1	Liftoff	exon	98543124	98543281	.	+	.	ID=exon-XM_006507637.3-13;Parent=rna-XM_006507637.3;Dbxref=GeneID:233552,GenBank:XM_006507637.3,MGI:MGI:2686926;gbkey=mRNA;gene=Gdpd5;product=glycerophosphodiester phosphodiesterase domain containing 5%2C transcript variant X8;transcript_id=XM_006507637.3;extra_copy_number=0
CM058247.1	Liftoff	exon	98543561	98543708	.	+	.	ID=exon-XM_006507637.3-14;Parent=rna-XM_006507637.3;Dbxref=GeneID:233552,GenBank:XM_006507637.3,MGI:MGI:2686926;gbkey=mRNA;gene=Gdpd5;product=glycerophosphodiester phosphodiesterase domain containing 5%2C transcript variant X8;transcript_id=XM_006507637.3;extra_copy_number=0
CM058247.1	Liftoff	exon	98545103	98545185	.	+	.	ID=exon-XM_006507637.3-15;Parent=rna-XM_006507637.3;Dbxref=GeneID:233552,GenBank:XM_006507637.3,MGI:MGI:2686926;gbkey=mRNA;gene=Gdpd5;product=glycerophosphodiester phosphodiesterase domain containing 5%2C transcript variant X8;transcript_id=XM_006507637.3;extra_copy_number=0
CM058247.1	Liftoff	exon	98545648	98545662	.	+	.	ID=exon-XM_006507637.3-16;Parent=rna-XM_006507637.3;Dbxref=GeneID:233552,GenBank:XM_006507637.3,MGI:MGI:2686926;gbkey=mRNA;gene=Gdpd5;product=glycerophosphodiester phosphodiesterase domain containing 5%2C transcript variant X8;transcript_id=XM_006507637.3;extra_copy_number=0
CM058247.1	Liftoff	exon	98547426	98547538	.	+	.	ID=exon-XM_006507637.3-17;Parent=rna-XM_006507637.3;Dbxref=GeneID:233552,GenBank:XM_006507637.3,MGI:MGI:2686926;gbkey=mRNA;gene=Gdpd5;product=glycerophosphodiester phosphodiesterase domain containing 5%2C transcript variant X8;transcript_id=XM_006507637.3;extra_copy_number=0
CM058247.1	Liftoff	exon	98548611	98549636	.	+	.	ID=exon-XM_006507637.3-18;Parent=rna-XM_006507637.3;Dbxref=GeneID:233552,GenBank:XM_006507637.3,MGI:MGI:2686926;gbkey=mRNA;gene=Gdpd5;product=glycerophosphodiester phosphodiesterase domain containing 5%2C transcript variant X8;transcript_id=XM_006507637.3;extra_copy_number=0
CM058247.1	Liftoff	CDS	98529833	98529910	.	+	.	ID=cds-XP_006507700.1;Parent=rna-XM_006507637.3;Dbxref=GeneID:233552,GenBank:XP_006507700.1,MGI:MGI:2686926;Name=XP_006507700.1;gbkey=CDS;gene=Gdpd5;product=glycerophosphodiester phosphodiesterase domain-containing protein 5 isoform X6;protein_id=XP_006507700.1;extra_copy_number=0
CM058247.1	Liftoff	CDS	98530533	98530592	.	+	.	ID=cds-XP_006507700.1;Parent=rna-XM_006507637.3;Dbxref=GeneID:233552,GenBank:XP_006507700.1,MGI:MGI:2686926;Name=XP_006507700.1;gbkey=CDS;gene=Gdpd5;product=glycerophosphodiester phosphodiesterase domain-containing protein 5 isoform X6;protein_id=XP_006507700.1;extra_copy_number=0
CM058247.1	Liftoff	CDS	98536769	98536867	.	+	.	ID=cds-XP_006507700.1;Parent=rna-XM_006507637.3;Dbxref=GeneID:233552,GenBank:XP_006507700.1,MGI:MGI:2686926;Name=XP_006507700.1;gbkey=CDS;gene=Gdpd5;product=glycerophosphodiester phosphodiesterase domain-containing protein 5 isoform X6;protein_id=XP_006507700.1;extra_copy_number=0
CM058247.1	Liftoff	CDS	98537120	98537213	.	+	.	ID=cds-XP_006507700.1;Parent=rna-XM_006507637.3;Dbxref=GeneID:233552,GenBank:XP_006507700.1,MGI:MGI:2686926;Name=XP_006507700.1;gbkey=CDS;gene=Gdpd5;product=glycerophosphodiester phosphodiesterase domain-containing protein 5 isoform X6;protein_id=XP_006507700.1;extra_copy_number=0
CM058247.1	Liftoff	CDS	98537589	98537734	.	+	.	ID=cds-XP_006507700.1;Parent=rna-XM_006507637.3;Dbxref=GeneID:233552,GenBank:XP_006507700.1,MGI:MGI:2686926;Name=XP_006507700.1;gbkey=CDS;gene=Gdpd5;product=glycerophosphodiester phosphodiesterase domain-containing protein 5 isoform X6;protein_id=XP_006507700.1;extra_copy_number=0
CM058247.1	Liftoff	CDS	98540363	98540445	.	+	.	ID=cds-XP_006507700.1;Parent=rna-XM_006507637.3;Dbxref=GeneID:233552,GenBank:XP_006507700.1,MGI:MGI:2686926;Name=XP_006507700.1;gbkey=CDS;gene=Gdpd5;product=glycerophosphodiester phosphodiesterase domain-containing protein 5 isoform X6;protein_id=XP_006507700.1;extra_copy_number=0
CM058247.1	Liftoff	CDS	98541642	98541792	.	+	.	ID=cds-XP_006507700.1;Parent=rna-XM_006507637.3;Dbxref=GeneID:233552,GenBank:XP_006507700.1,MGI:MGI:2686926;Name=XP_006507700.1;gbkey=CDS;gene=Gdpd5;product=glycerophosphodiester phosphodiesterase domain-containing protein 5 isoform X6;protein_id=XP_006507700.1;extra_copy_number=0
CM058247.1	Liftoff	CDS	98542433	98542651	.	+	.	ID=cds-XP_006507700.1;Parent=rna-XM_006507637.3;Dbxref=GeneID:233552,GenBank:XP_006507700.1,MGI:MGI:2686926;Name=XP_006507700.1;gbkey=CDS;gene=Gdpd5;product=glycerophosphodiester phosphodiesterase domain-containing protein 5 isoform X6;protein_id=XP_006507700.1;extra_copy_number=0
CM058247.1	Liftoff	CDS	98543124	98543281	.	+	.	ID=cds-XP_006507700.1;Parent=rna-XM_006507637.3;Dbxref=GeneID:233552,GenBank:XP_006507700.1,MGI:MGI:2686926;Name=XP_006507700.1;gbkey=CDS;gene=Gdpd5;product=glycerophosphodiester phosphodiesterase domain-containing protein 5 isoform X6;protein_id=XP_006507700.1;extra_copy_number=0
CM058247.1	Liftoff	CDS	98543561	98543708	.	+	.	ID=cds-XP_006507700.1;Parent=rna-XM_006507637.3;Dbxref=GeneID:233552,GenBank:XP_006507700.1,MGI:MGI:2686926;Name=XP_006507700.1;gbkey=CDS;gene=Gdpd5;product=glycerophosphodiester phosphodiesterase domain-containing protein 5 isoform X6;protein_id=XP_006507700.1;extra_copy_number=0
CM058247.1	Liftoff	CDS	98545103	98545185	.	+	.	ID=cds-XP_006507700.1;Parent=rna-XM_006507637.3;Dbxref=GeneID:233552,GenBank:XP_006507700.1,MGI:MGI:2686926;Name=XP_006507700.1;gbkey=CDS;gene=Gdpd5;product=glycerophosphodiester phosphodiesterase domain-containing protein 5 isoform X6;protein_id=XP_006507700.1;extra_copy_number=0
CM058247.1	Liftoff	CDS	98545648	98545662	.	+	.	ID=cds-XP_006507700.1;Parent=rna-XM_006507637.3;Dbxref=GeneID:233552,GenBank:XP_006507700.1,MGI:MGI:2686926;Name=XP_006507700.1;gbkey=CDS;gene=Gdpd5;product=glycerophosphodiester phosphodiesterase domain-containing protein 5 isoform X6;protein_id=XP_006507700.1;extra_copy_number=0
CM058247.1	Liftoff	CDS	98547426	98547538	.	+	.	ID=cds-XP_006507700.1;Parent=rna-XM_006507637.3;Dbxref=GeneID:233552,GenBank:XP_006507700.1,MGI:MGI:2686926;Name=XP_006507700.1;gbkey=CDS;gene=Gdpd5;product=glycerophosphodiester phosphodiesterase domain-containing protein 5 isoform X6;protein_id=XP_006507700.1;extra_copy_number=0
CM058247.1	Liftoff	CDS	98548611	98548765	.	+	.	ID=cds-XP_006507700.1;Parent=rna-XM_006507637.3;Dbxref=GeneID:233552,GenBank:XP_006507700.1,MGI:MGI:2686926;Name=XP_006507700.1;gbkey=CDS;gene=Gdpd5;product=glycerophosphodiester phosphodiesterase domain-containing protein 5 isoform X6;protein_id=XP_006507700.1;extra_copy_number=0
CM058247.1	Liftoff	mRNA	98465266	98542517	.	+	.	ID=rna-XM_006507639.3;Parent=gene-Gdpd5;Dbxref=GeneID:233552,GenBank:XM_006507639.3,MGI:MGI:2686926;Name=XM_006507639.3;gbkey=mRNA;gene=Gdpd5;model_evidence=Supporting evidence includes similarity to: 88 ESTs%2C 88 long SRA reads%2C and 72%25 coverage of the annotated genomic feature by RNAseq alignments%2C including 38 samples with support for all annotated introns;product=glycerophosphodiester phosphodiesterase domain containing 5%2C transcript variant X11;transcript_id=XM_006507639.3;matches_ref_protein=True;valid_ORF=True;extra_copy_number=0
CM058247.1	Liftoff	exon	98465266	98468705	.	+	.	ID=exon-XM_006507639.3-1;Parent=rna-XM_006507639.3;Dbxref=GeneID:233552,GenBank:XM_006507639.3,MGI:MGI:2686926;gbkey=mRNA;gene=Gdpd5;product=glycerophosphodiester phosphodiesterase domain containing 5%2C transcript variant X11;transcript_id=XM_006507639.3;extra_copy_number=0
CM058247.1	Liftoff	exon	98473601	98473685	.	+	.	ID=exon-XM_006507639.3-2;Parent=rna-XM_006507639.3;Dbxref=GeneID:233552,GenBank:XM_006507639.3,MGI:MGI:2686926;gbkey=mRNA;gene=Gdpd5;product=glycerophosphodiester phosphodiesterase domain containing 5%2C transcript variant X11;transcript_id=XM_006507639.3;extra_copy_number=0
CM058247.1	Liftoff	exon	98496903	98496985	.	+	.	ID=exon-XM_006507639.3-3;Parent=rna-XM_006507639.3;Dbxref=GeneID:233552,GenBank:XM_006507639.3,MGI:MGI:2686926;gbkey=mRNA;gene=Gdpd5;product=glycerophosphodiester phosphodiesterase domain containing 5%2C transcript variant X11;transcript_id=XM_006507639.3;extra_copy_number=0
CM058247.1	Liftoff	exon	98512691	98512867	.	+	.	ID=exon-XM_006507639.3-4;Parent=rna-XM_006507639.3;Dbxref=GeneID:233552,GenBank:XM_006507639.3,MGI:MGI:2686926;gbkey=mRNA;gene=Gdpd5;product=glycerophosphodiester phosphodiesterase domain containing 5%2C transcript variant X11;transcript_id=XM_006507639.3;extra_copy_number=0
CM058247.1	Liftoff	exon	98526888	98526991	.	+	.	ID=exon-XM_006507639.3-5;Parent=rna-XM_006507639.3;Dbxref=GeneID:233552,GenBank:XM_006507639.3,MGI:MGI:2686926;gbkey=mRNA;gene=Gdpd5;product=glycerophosphodiester phosphodiesterase domain containing 5%2C transcript variant X11;transcript_id=XM_006507639.3;extra_copy_number=0
CM058247.1	Liftoff	exon	98529817	98529910	.	+	.	ID=exon-XM_006507639.3-6;Parent=rna-XM_006507639.3;Dbxref=GeneID:233552,GenBank:XM_006507639.3,MGI:MGI:2686926;gbkey=mRNA;gene=Gdpd5;product=glycerophosphodiester phosphodiesterase domain containing 5%2C transcript variant X11;transcript_id=XM_006507639.3;extra_copy_number=0
CM058247.1	Liftoff	exon	98530533	98530592	.	+	.	ID=exon-XM_006507639.3-7;Parent=rna-XM_006507639.3;Dbxref=GeneID:233552,GenBank:XM_006507639.3,MGI:MGI:2686926;gbkey=mRNA;gene=Gdpd5;product=glycerophosphodiester phosphodiesterase domain containing 5%2C transcript variant X11;transcript_id=XM_006507639.3;extra_copy_number=0
CM058247.1	Liftoff	exon	98536769	98536867	.	+	.	ID=exon-XM_006507639.3-8;Parent=rna-XM_006507639.3;Dbxref=GeneID:233552,GenBank:XM_006507639.3,MGI:MGI:2686926;gbkey=mRNA;gene=Gdpd5;product=glycerophosphodiester phosphodiesterase domain containing 5%2C transcript variant X11;transcript_id=XM_006507639.3;extra_copy_number=0
CM058247.1	Liftoff	exon	98537120	98537213	.	+	.	ID=exon-XM_006507639.3-9;Parent=rna-XM_006507639.3;Dbxref=GeneID:233552,GenBank:XM_006507639.3,MGI:MGI:2686926;gbkey=mRNA;gene=Gdpd5;product=glycerophosphodiester phosphodiesterase domain containing 5%2C transcript variant X11;transcript_id=XM_006507639.3;extra_copy_number=0
CM058247.1	Liftoff	exon	98537589	98537734	.	+	.	ID=exon-XM_006507639.3-10;Parent=rna-XM_006507639.3;Dbxref=GeneID:233552,GenBank:XM_006507639.3,MGI:MGI:2686926;gbkey=mRNA;gene=Gdpd5;product=glycerophosphodiester phosphodiesterase domain containing 5%2C transcript variant X11;transcript_id=XM_006507639.3;extra_copy_number=0
CM058247.1	Liftoff	exon	98540363	98540445	.	+	.	ID=exon-XM_006507639.3-11;Parent=rna-XM_006507639.3;Dbxref=GeneID:233552,GenBank:XM_006507639.3,MGI:MGI:2686926;gbkey=mRNA;gene=Gdpd5;product=glycerophosphodiester phosphodiesterase domain containing 5%2C transcript variant X11;transcript_id=XM_006507639.3;extra_copy_number=0
CM058247.1	Liftoff	exon	98541642	98541853	.	+	.	ID=exon-XM_006507639.3-12;Parent=rna-XM_006507639.3;Dbxref=GeneID:233552,GenBank:XM_006507639.3,MGI:MGI:2686926;gbkey=mRNA;gene=Gdpd5;product=glycerophosphodiester phosphodiesterase domain containing 5%2C transcript variant X11;transcript_id=XM_006507639.3;extra_copy_number=0
CM058247.1	Liftoff	exon	98542433	98542517	.	+	.	ID=exon-XM_006507639.3-13;Parent=rna-XM_006507639.3;Dbxref=GeneID:233552,GenBank:XM_006507639.3,MGI:MGI:2686926;gbkey=mRNA;gene=Gdpd5;product=glycerophosphodiester phosphodiesterase domain containing 5%2C transcript variant X11;transcript_id=XM_006507639.3;extra_copy_number=0
CM058247.1	Liftoff	CDS	98512751	98512867	.	+	.	ID=cds-XP_006507702.1;Parent=rna-XM_006507639.3;Dbxref=GeneID:233552,GenBank:XP_006507702.1,MGI:MGI:2686926;Name=XP_006507702.1;gbkey=CDS;gene=Gdpd5;product=glycerophosphodiester phosphodiesterase domain-containing protein 5 isoform X9;protein_id=XP_006507702.1;extra_copy_number=0
CM058247.1	Liftoff	CDS	98526888	98526991	.	+	.	ID=cds-XP_006507702.1;Parent=rna-XM_006507639.3;Dbxref=GeneID:233552,GenBank:XP_006507702.1,MGI:MGI:2686926;Name=XP_006507702.1;gbkey=CDS;gene=Gdpd5;product=glycerophosphodiester phosphodiesterase domain-containing protein 5 isoform X9;protein_id=XP_006507702.1;extra_copy_number=0
CM058247.1	Liftoff	CDS	98529817	98529910	.	+	.	ID=cds-XP_006507702.1;Parent=rna-XM_006507639.3;Dbxref=GeneID:233552,GenBank:XP_006507702.1,MGI:MGI:2686926;Name=XP_006507702.1;gbkey=CDS;gene=Gdpd5;product=glycerophosphodiester phosphodiesterase domain-containing protein 5 isoform X9;protein_id=XP_006507702.1;extra_copy_number=0
CM058247.1	Liftoff	CDS	98530533	98530592	.	+	.	ID=cds-XP_006507702.1;Parent=rna-XM_006507639.3;Dbxref=GeneID:233552,GenBank:XP_006507702.1,MGI:MGI:2686926;Name=XP_006507702.1;gbkey=CDS;gene=Gdpd5;product=glycerophosphodiester phosphodiesterase domain-containing protein 5 isoform X9;protein_id=XP_006507702.1;extra_copy_number=0
CM058247.1	Liftoff	CDS	98536769	98536867	.	+	.	ID=cds-XP_006507702.1;Parent=rna-XM_006507639.3;Dbxref=GeneID:233552,GenBank:XP_006507702.1,MGI:MGI:2686926;Name=XP_006507702.1;gbkey=CDS;gene=Gdpd5;product=glycerophosphodiester phosphodiesterase domain-containing protein 5 isoform X9;protein_id=XP_006507702.1;extra_copy_number=0
CM058247.1	Liftoff	CDS	98537120	98537213	.	+	.	ID=cds-XP_006507702.1;Parent=rna-XM_006507639.3;Dbxref=GeneID:233552,GenBank:XP_006507702.1,MGI:MGI:2686926;Name=XP_006507702.1;gbkey=CDS;gene=Gdpd5;product=glycerophosphodiester phosphodiesterase domain-containing protein 5 isoform X9;protein_id=XP_006507702.1;extra_copy_number=0
CM058247.1	Liftoff	CDS	98537589	98537734	.	+	.	ID=cds-XP_006507702.1;Parent=rna-XM_006507639.3;Dbxref=GeneID:233552,GenBank:XP_006507702.1,MGI:MGI:2686926;Name=XP_006507702.1;gbkey=CDS;gene=Gdpd5;product=glycerophosphodiester phosphodiesterase domain-containing protein 5 isoform X9;protein_id=XP_006507702.1;extra_copy_number=0
CM058247.1	Liftoff	CDS	98540363	98540445	.	+	.	ID=cds-XP_006507702.1;Parent=rna-XM_006507639.3;Dbxref=GeneID:233552,GenBank:XP_006507702.1,MGI:MGI:2686926;Name=XP_006507702.1;gbkey=CDS;gene=Gdpd5;product=glycerophosphodiester phosphodiesterase domain-containing protein 5 isoform X9;protein_id=XP_006507702.1;extra_copy_number=0
CM058247.1	Liftoff	CDS	98541642	98541819	.	+	.	ID=cds-XP_006507702.1;Parent=rna-XM_006507639.3;Dbxref=GeneID:233552,GenBank:XP_006507702.1,MGI:MGI:2686926;Name=XP_006507702.1;gbkey=CDS;gene=Gdpd5;product=glycerophosphodiester phosphodiesterase domain-containing protein 5 isoform X9;protein_id=XP_006507702.1;extra_copy_number=0
CM058247.1	Liftoff	mRNA	98465266	98549636	.	+	.	ID=rna-XM_011241738.3;Parent=gene-Gdpd5;Dbxref=GeneID:233552,GenBank:XM_011241738.3,MGI:MGI:2686926;Name=XM_011241738.3;gbkey=mRNA;gene=Gdpd5;model_evidence=Supporting evidence includes similarity to: 2 mRNAs%2C 97 ESTs%2C 2 Proteins%2C 300 long SRA reads%2C and 80%25 coverage of the annotated genomic feature by RNAseq alignments%2C including 14 samples with support for all annotated introns;product=glycerophosphodiester phosphodiesterase domain containing 5%2C transcript variant X2;transcript_id=XM_011241738.3;matches_ref_protein=True;valid_ORF=True;extra_copy_number=0
CM058247.1	Liftoff	exon	98465266	98468705	.	+	.	ID=exon-XM_011241738.3-1;Parent=rna-XM_011241738.3;Dbxref=GeneID:233552,GenBank:XM_011241738.3,MGI:MGI:2686926;gbkey=mRNA;gene=Gdpd5;product=glycerophosphodiester phosphodiesterase domain containing 5%2C transcript variant X2;transcript_id=XM_011241738.3;extra_copy_number=0
CM058247.1	Liftoff	exon	98473601	98473685	.	+	.	ID=exon-XM_011241738.3-2;Parent=rna-XM_011241738.3;Dbxref=GeneID:233552,GenBank:XM_011241738.3,MGI:MGI:2686926;gbkey=mRNA;gene=Gdpd5;product=glycerophosphodiester phosphodiesterase domain containing 5%2C transcript variant X2;transcript_id=XM_011241738.3;extra_copy_number=0
CM058247.1	Liftoff	exon	98490998	98491147	.	+	.	ID=exon-XM_011241738.3-3;Parent=rna-XM_011241738.3;Dbxref=GeneID:233552,GenBank:XM_011241738.3,MGI:MGI:2686926;gbkey=mRNA;gene=Gdpd5;product=glycerophosphodiester phosphodiesterase domain containing 5%2C transcript variant X2;transcript_id=XM_011241738.3;extra_copy_number=0
CM058247.1	Liftoff	exon	98491586	98491693	.	+	.	ID=exon-XM_011241738.3-4;Parent=rna-XM_011241738.3;Dbxref=GeneID:233552,GenBank:XM_011241738.3,MGI:MGI:2686926;gbkey=mRNA;gene=Gdpd5;product=glycerophosphodiester phosphodiesterase domain containing 5%2C transcript variant X2;transcript_id=XM_011241738.3;extra_copy_number=0
CM058247.1	Liftoff	exon	98496903	98496985	.	+	.	ID=exon-XM_011241738.3-5;Parent=rna-XM_011241738.3;Dbxref=GeneID:233552,GenBank:XM_011241738.3,MGI:MGI:2686926;gbkey=mRNA;gene=Gdpd5;product=glycerophosphodiester phosphodiesterase domain containing 5%2C transcript variant X2;transcript_id=XM_011241738.3;extra_copy_number=0
CM058247.1	Liftoff	exon	98512691	98512867	.	+	.	ID=exon-XM_011241738.3-6;Parent=rna-XM_011241738.3;Dbxref=GeneID:233552,GenBank:XM_011241738.3,MGI:MGI:2686926;gbkey=mRNA;gene=Gdpd5;product=glycerophosphodiester phosphodiesterase domain containing 5%2C transcript variant X2;transcript_id=XM_011241738.3;extra_copy_number=0
CM058247.1	Liftoff	exon	98526888	98526991	.	+	.	ID=exon-XM_011241738.3-7;Parent=rna-XM_011241738.3;Dbxref=GeneID:233552,GenBank:XM_011241738.3,MGI:MGI:2686926;gbkey=mRNA;gene=Gdpd5;product=glycerophosphodiester phosphodiesterase domain containing 5%2C transcript variant X2;transcript_id=XM_011241738.3;extra_copy_number=0
CM058247.1	Liftoff	exon	98529817	98529910	.	+	.	ID=exon-XM_011241738.3-8;Parent=rna-XM_011241738.3;Dbxref=GeneID:233552,GenBank:XM_011241738.3,MGI:MGI:2686926;gbkey=mRNA;gene=Gdpd5;product=glycerophosphodiester phosphodiesterase domain containing 5%2C transcript variant X2;transcript_id=XM_011241738.3;extra_copy_number=0
CM058247.1	Liftoff	exon	98530533	98530592	.	+	.	ID=exon-XM_011241738.3-9;Parent=rna-XM_011241738.3;Dbxref=GeneID:233552,GenBank:XM_011241738.3,MGI:MGI:2686926;gbkey=mRNA;gene=Gdpd5;product=glycerophosphodiester phosphodiesterase domain containing 5%2C transcript variant X2;transcript_id=XM_011241738.3;extra_copy_number=0
CM058247.1	Liftoff	exon	98536769	98536867	.	+	.	ID=exon-XM_011241738.3-10;Parent=rna-XM_011241738.3;Dbxref=GeneID:233552,GenBank:XM_011241738.3,MGI:MGI:2686926;gbkey=mRNA;gene=Gdpd5;product=glycerophosphodiester phosphodiesterase domain containing 5%2C transcript variant X2;transcript_id=XM_011241738.3;extra_copy_number=0
CM058247.1	Liftoff	exon	98537120	98537213	.	+	.	ID=exon-XM_011241738.3-11;Parent=rna-XM_011241738.3;Dbxref=GeneID:233552,GenBank:XM_011241738.3,MGI:MGI:2686926;gbkey=mRNA;gene=Gdpd5;product=glycerophosphodiester phosphodiesterase domain containing 5%2C transcript variant X2;transcript_id=XM_011241738.3;extra_copy_number=0
CM058247.1	Liftoff	exon	98537589	98537734	.	+	.	ID=exon-XM_011241738.3-12;Parent=rna-XM_011241738.3;Dbxref=GeneID:233552,GenBank:XM_011241738.3,MGI:MGI:2686926;gbkey=mRNA;gene=Gdpd5;product=glycerophosphodiester phosphodiesterase domain containing 5%2C transcript variant X2;transcript_id=XM_011241738.3;extra_copy_number=0
CM058247.1	Liftoff	exon	98540363	98540445	.	+	.	ID=exon-XM_011241738.3-13;Parent=rna-XM_011241738.3;Dbxref=GeneID:233552,GenBank:XM_011241738.3,MGI:MGI:2686926;gbkey=mRNA;gene=Gdpd5;product=glycerophosphodiester phosphodiesterase domain containing 5%2C transcript variant X2;transcript_id=XM_011241738.3;extra_copy_number=0
CM058247.1	Liftoff	exon	98541642	98541792	.	+	.	ID=exon-XM_011241738.3-14;Parent=rna-XM_011241738.3;Dbxref=GeneID:233552,GenBank:XM_011241738.3,MGI:MGI:2686926;gbkey=mRNA;gene=Gdpd5;product=glycerophosphodiester phosphodiesterase domain containing 5%2C transcript variant X2;transcript_id=XM_011241738.3;extra_copy_number=0
CM058247.1	Liftoff	exon	98542433	98542651	.	+	.	ID=exon-XM_011241738.3-15;Parent=rna-XM_011241738.3;Dbxref=GeneID:233552,GenBank:XM_011241738.3,MGI:MGI:2686926;gbkey=mRNA;gene=Gdpd5;product=glycerophosphodiester phosphodiesterase domain containing 5%2C transcript variant X2;transcript_id=XM_011241738.3;extra_copy_number=0
CM058247.1	Liftoff	exon	98543124	98543281	.	+	.	ID=exon-XM_011241738.3-16;Parent=rna-XM_011241738.3;Dbxref=GeneID:233552,GenBank:XM_011241738.3,MGI:MGI:2686926;gbkey=mRNA;gene=Gdpd5;product=glycerophosphodiester phosphodiesterase domain containing 5%2C transcript variant X2;transcript_id=XM_011241738.3;extra_copy_number=0
CM058247.1	Liftoff	exon	98543561	98543708	.	+	.	ID=exon-XM_011241738.3-17;Parent=rna-XM_011241738.3;Dbxref=GeneID:233552,GenBank:XM_011241738.3,MGI:MGI:2686926;gbkey=mRNA;gene=Gdpd5;product=glycerophosphodiester phosphodiesterase domain containing 5%2C transcript variant X2;transcript_id=XM_011241738.3;extra_copy_number=0
CM058247.1	Liftoff	exon	98545103	98545185	.	+	.	ID=exon-XM_011241738.3-18;Parent=rna-XM_011241738.3;Dbxref=GeneID:233552,GenBank:XM_011241738.3,MGI:MGI:2686926;gbkey=mRNA;gene=Gdpd5;product=glycerophosphodiester phosphodiesterase domain containing 5%2C transcript variant X2;transcript_id=XM_011241738.3;extra_copy_number=0
CM058247.1	Liftoff	exon	98545648	98545662	.	+	.	ID=exon-XM_011241738.3-19;Parent=rna-XM_011241738.3;Dbxref=GeneID:233552,GenBank:XM_011241738.3,MGI:MGI:2686926;gbkey=mRNA;gene=Gdpd5;product=glycerophosphodiester phosphodiesterase domain containing 5%2C transcript variant X2;transcript_id=XM_011241738.3;extra_copy_number=0
CM058247.1	Liftoff	exon	98547426	98547538	.	+	.	ID=exon-XM_011241738.3-20;Parent=rna-XM_011241738.3;Dbxref=GeneID:233552,GenBank:XM_011241738.3,MGI:MGI:2686926;gbkey=mRNA;gene=Gdpd5;product=glycerophosphodiester phosphodiesterase domain containing 5%2C transcript variant X2;transcript_id=XM_011241738.3;extra_copy_number=0
CM058247.1	Liftoff	exon	98548611	98549636	.	+	.	ID=exon-XM_011241738.3-21;Parent=rna-XM_011241738.3;Dbxref=GeneID:233552,GenBank:XM_011241738.3,MGI:MGI:2686926;gbkey=mRNA;gene=Gdpd5;product=glycerophosphodiester phosphodiesterase domain containing 5%2C transcript variant X2;transcript_id=XM_011241738.3;extra_copy_number=0
CM058247.1	Liftoff	CDS	98512751	98512867	.	+	.	ID=cds-XP_011240040.1;Parent=rna-XM_011241738.3;Dbxref=GeneID:233552,GenBank:XP_011240040.1,MGI:MGI:2686926;Name=XP_011240040.1;gbkey=CDS;gene=Gdpd5;product=glycerophosphodiester phosphodiesterase domain-containing protein 5 isoform X1;protein_id=XP_011240040.1;extra_copy_number=0
CM058247.1	Liftoff	CDS	98526888	98526991	.	+	.	ID=cds-XP_011240040.1;Parent=rna-XM_011241738.3;Dbxref=GeneID:233552,GenBank:XP_011240040.1,MGI:MGI:2686926;Name=XP_011240040.1;gbkey=CDS;gene=Gdpd5;product=glycerophosphodiester phosphodiesterase domain-containing protein 5 isoform X1;protein_id=XP_011240040.1;extra_copy_number=0
CM058247.1	Liftoff	CDS	98529817	98529910	.	+	.	ID=cds-XP_011240040.1;Parent=rna-XM_011241738.3;Dbxref=GeneID:233552,GenBank:XP_011240040.1,MGI:MGI:2686926;Name=XP_011240040.1;gbkey=CDS;gene=Gdpd5;product=glycerophosphodiester phosphodiesterase domain-containing protein 5 isoform X1;protein_id=XP_011240040.1;extra_copy_number=0
CM058247.1	Liftoff	CDS	98530533	98530592	.	+	.	ID=cds-XP_011240040.1;Parent=rna-XM_011241738.3;Dbxref=GeneID:233552,GenBank:XP_011240040.1,MGI:MGI:2686926;Name=XP_011240040.1;gbkey=CDS;gene=Gdpd5;product=glycerophosphodiester phosphodiesterase domain-containing protein 5 isoform X1;protein_id=XP_011240040.1;extra_copy_number=0
CM058247.1	Liftoff	CDS	98536769	98536867	.	+	.	ID=cds-XP_011240040.1;Parent=rna-XM_011241738.3;Dbxref=GeneID:233552,GenBank:XP_011240040.1,MGI:MGI:2686926;Name=XP_011240040.1;gbkey=CDS;gene=Gdpd5;product=glycerophosphodiester phosphodiesterase domain-containing protein 5 isoform X1;protein_id=XP_011240040.1;extra_copy_number=0
CM058247.1	Liftoff	CDS	98537120	98537213	.	+	.	ID=cds-XP_011240040.1;Parent=rna-XM_011241738.3;Dbxref=GeneID:233552,GenBank:XP_011240040.1,MGI:MGI:2686926;Name=XP_011240040.1;gbkey=CDS;gene=Gdpd5;product=glycerophosphodiester phosphodiesterase domain-containing protein 5 isoform X1;protein_id=XP_011240040.1;extra_copy_number=0
CM058247.1	Liftoff	CDS	98537589	98537734	.	+	.	ID=cds-XP_011240040.1;Parent=rna-XM_011241738.3;Dbxref=GeneID:233552,GenBank:XP_011240040.1,MGI:MGI:2686926;Name=XP_011240040.1;gbkey=CDS;gene=Gdpd5;product=glycerophosphodiester phosphodiesterase domain-containing protein 5 isoform X1;protein_id=XP_011240040.1;extra_copy_number=0
CM058247.1	Liftoff	CDS	98540363	98540445	.	+	.	ID=cds-XP_011240040.1;Parent=rna-XM_011241738.3;Dbxref=GeneID:233552,GenBank:XP_011240040.1,MGI:MGI:2686926;Name=XP_011240040.1;gbkey=CDS;gene=Gdpd5;product=glycerophosphodiester phosphodiesterase domain-containing protein 5 isoform X1;protein_id=XP_011240040.1;extra_copy_number=0
CM058247.1	Liftoff	CDS	98541642	98541792	.	+	.	ID=cds-XP_011240040.1;Parent=rna-XM_011241738.3;Dbxref=GeneID:233552,GenBank:XP_011240040.1,MGI:MGI:2686926;Name=XP_011240040.1;gbkey=CDS;gene=Gdpd5;product=glycerophosphodiester phosphodiesterase domain-containing protein 5 isoform X1;protein_id=XP_011240040.1;extra_copy_number=0
CM058247.1	Liftoff	CDS	98542433	98542651	.	+	.	ID=cds-XP_011240040.1;Parent=rna-XM_011241738.3;Dbxref=GeneID:233552,GenBank:XP_011240040.1,MGI:MGI:2686926;Name=XP_011240040.1;gbkey=CDS;gene=Gdpd5;product=glycerophosphodiester phosphodiesterase domain-containing protein 5 isoform X1;protein_id=XP_011240040.1;extra_copy_number=0
CM058247.1	Liftoff	CDS	98543124	98543281	.	+	.	ID=cds-XP_011240040.1;Parent=rna-XM_011241738.3;Dbxref=GeneID:233552,GenBank:XP_011240040.1,MGI:MGI:2686926;Name=XP_011240040.1;gbkey=CDS;gene=Gdpd5;product=glycerophosphodiester phosphodiesterase domain-containing protein 5 isoform X1;protein_id=XP_011240040.1;extra_copy_number=0
CM058247.1	Liftoff	CDS	98543561	98543708	.	+	.	ID=cds-XP_011240040.1;Parent=rna-XM_011241738.3;Dbxref=GeneID:233552,GenBank:XP_011240040.1,MGI:MGI:2686926;Name=XP_011240040.1;gbkey=CDS;gene=Gdpd5;product=glycerophosphodiester phosphodiesterase domain-containing protein 5 isoform X1;protein_id=XP_011240040.1;extra_copy_number=0
CM058247.1	Liftoff	CDS	98545103	98545185	.	+	.	ID=cds-XP_011240040.1;Parent=rna-XM_011241738.3;Dbxref=GeneID:233552,GenBank:XP_011240040.1,MGI:MGI:2686926;Name=XP_011240040.1;gbkey=CDS;gene=Gdpd5;product=glycerophosphodiester phosphodiesterase domain-containing protein 5 isoform X1;protein_id=XP_011240040.1;extra_copy_number=0
CM058247.1	Liftoff	CDS	98545648	98545662	.	+	.	ID=cds-XP_011240040.1;Parent=rna-XM_011241738.3;Dbxref=GeneID:233552,GenBank:XP_011240040.1,MGI:MGI:2686926;Name=XP_011240040.1;gbkey=CDS;gene=Gdpd5;product=glycerophosphodiester phosphodiesterase domain-containing protein 5 isoform X1;protein_id=XP_011240040.1;extra_copy_number=0
CM058247.1	Liftoff	CDS	98547426	98547538	.	+	.	ID=cds-XP_011240040.1;Parent=rna-XM_011241738.3;Dbxref=GeneID:233552,GenBank:XP_011240040.1,MGI:MGI:2686926;Name=XP_011240040.1;gbkey=CDS;gene=Gdpd5;product=glycerophosphodiester phosphodiesterase domain-containing protein 5 isoform X1;protein_id=XP_011240040.1;extra_copy_number=0
CM058247.1	Liftoff	CDS	98548611	98548765	.	+	.	ID=cds-XP_011240040.1;Parent=rna-XM_011241738.3;Dbxref=GeneID:233552,GenBank:XP_011240040.1,MGI:MGI:2686926;Name=XP_011240040.1;gbkey=CDS;gene=Gdpd5;product=glycerophosphodiester phosphodiesterase domain-containing protein 5 isoform X1;protein_id=XP_011240040.1;extra_copy_number=0
CM058247.1	Liftoff	mRNA	98465266	98549636	.	+	.	ID=rna-XM_030242488.2;Parent=gene-Gdpd5;Dbxref=GeneID:233552,GenBank:XM_030242488.2,MGI:MGI:2686926;Name=XM_030242488.2;gbkey=mRNA;gene=Gdpd5;model_evidence=Supporting evidence includes similarity to: 2 mRNAs%2C 90 ESTs%2C 321 long SRA reads%2C and 79%25 coverage of the annotated genomic feature by RNAseq alignments%2C including 13 samples with support for all annotated introns;product=glycerophosphodiester phosphodiesterase domain containing 5%2C transcript variant X7;transcript_id=XM_030242488.2;matches_ref_protein=True;valid_ORF=True;extra_copy_number=0
CM058247.1	Liftoff	exon	98465266	98468705	.	+	.	ID=exon-XM_030242488.2-1;Parent=rna-XM_030242488.2;Dbxref=GeneID:233552,GenBank:XM_030242488.2,MGI:MGI:2686926;gbkey=mRNA;gene=Gdpd5;product=glycerophosphodiester phosphodiesterase domain containing 5%2C transcript variant X7;transcript_id=XM_030242488.2;extra_copy_number=0
CM058247.1	Liftoff	exon	98473601	98473685	.	+	.	ID=exon-XM_030242488.2-2;Parent=rna-XM_030242488.2;Dbxref=GeneID:233552,GenBank:XM_030242488.2,MGI:MGI:2686926;gbkey=mRNA;gene=Gdpd5;product=glycerophosphodiester phosphodiesterase domain containing 5%2C transcript variant X7;transcript_id=XM_030242488.2;extra_copy_number=0
CM058247.1	Liftoff	exon	98496903	98496985	.	+	.	ID=exon-XM_030242488.2-3;Parent=rna-XM_030242488.2;Dbxref=GeneID:233552,GenBank:XM_030242488.2,MGI:MGI:2686926;gbkey=mRNA;gene=Gdpd5;product=glycerophosphodiester phosphodiesterase domain containing 5%2C transcript variant X7;transcript_id=XM_030242488.2;extra_copy_number=0
CM058247.1	Liftoff	exon	98512691	98512867	.	+	.	ID=exon-XM_030242488.2-4;Parent=rna-XM_030242488.2;Dbxref=GeneID:233552,GenBank:XM_030242488.2,MGI:MGI:2686926;gbkey=mRNA;gene=Gdpd5;product=glycerophosphodiester phosphodiesterase domain containing 5%2C transcript variant X7;transcript_id=XM_030242488.2;extra_copy_number=0
CM058247.1	Liftoff	exon	98529817	98529910	.	+	.	ID=exon-XM_030242488.2-5;Parent=rna-XM_030242488.2;Dbxref=GeneID:233552,GenBank:XM_030242488.2,MGI:MGI:2686926;gbkey=mRNA;gene=Gdpd5;product=glycerophosphodiester phosphodiesterase domain containing 5%2C transcript variant X7;transcript_id=XM_030242488.2;extra_copy_number=0
CM058247.1	Liftoff	exon	98536769	98536867	.	+	.	ID=exon-XM_030242488.2-6;Parent=rna-XM_030242488.2;Dbxref=GeneID:233552,GenBank:XM_030242488.2,MGI:MGI:2686926;gbkey=mRNA;gene=Gdpd5;product=glycerophosphodiester phosphodiesterase domain containing 5%2C transcript variant X7;transcript_id=XM_030242488.2;extra_copy_number=0
CM058247.1	Liftoff	exon	98537120	98537213	.	+	.	ID=exon-XM_030242488.2-7;Parent=rna-XM_030242488.2;Dbxref=GeneID:233552,GenBank:XM_030242488.2,MGI:MGI:2686926;gbkey=mRNA;gene=Gdpd5;product=glycerophosphodiester phosphodiesterase domain containing 5%2C transcript variant X7;transcript_id=XM_030242488.2;extra_copy_number=0
CM058247.1	Liftoff	exon	98537589	98537734	.	+	.	ID=exon-XM_030242488.2-8;Parent=rna-XM_030242488.2;Dbxref=GeneID:233552,GenBank:XM_030242488.2,MGI:MGI:2686926;gbkey=mRNA;gene=Gdpd5;product=glycerophosphodiester phosphodiesterase domain containing 5%2C transcript variant X7;transcript_id=XM_030242488.2;extra_copy_number=0
CM058247.1	Liftoff	exon	98540363	98540445	.	+	.	ID=exon-XM_030242488.2-9;Parent=rna-XM_030242488.2;Dbxref=GeneID:233552,GenBank:XM_030242488.2,MGI:MGI:2686926;gbkey=mRNA;gene=Gdpd5;product=glycerophosphodiester phosphodiesterase domain containing 5%2C transcript variant X7;transcript_id=XM_030242488.2;extra_copy_number=0
CM058247.1	Liftoff	exon	98541642	98541792	.	+	.	ID=exon-XM_030242488.2-10;Parent=rna-XM_030242488.2;Dbxref=GeneID:233552,GenBank:XM_030242488.2,MGI:MGI:2686926;gbkey=mRNA;gene=Gdpd5;product=glycerophosphodiester phosphodiesterase domain containing 5%2C transcript variant X7;transcript_id=XM_030242488.2;extra_copy_number=0
CM058247.1	Liftoff	exon	98542433	98542651	.	+	.	ID=exon-XM_030242488.2-11;Parent=rna-XM_030242488.2;Dbxref=GeneID:233552,GenBank:XM_030242488.2,MGI:MGI:2686926;gbkey=mRNA;gene=Gdpd5;product=glycerophosphodiester phosphodiesterase domain containing 5%2C transcript variant X7;transcript_id=XM_030242488.2;extra_copy_number=0
CM058247.1	Liftoff	exon	98543124	98543281	.	+	.	ID=exon-XM_030242488.2-12;Parent=rna-XM_030242488.2;Dbxref=GeneID:233552,GenBank:XM_030242488.2,MGI:MGI:2686926;gbkey=mRNA;gene=Gdpd5;product=glycerophosphodiester phosphodiesterase domain containing 5%2C transcript variant X7;transcript_id=XM_030242488.2;extra_copy_number=0
CM058247.1	Liftoff	exon	98543561	98543708	.	+	.	ID=exon-XM_030242488.2-13;Parent=rna-XM_030242488.2;Dbxref=GeneID:233552,GenBank:XM_030242488.2,MGI:MGI:2686926;gbkey=mRNA;gene=Gdpd5;product=glycerophosphodiester phosphodiesterase domain containing 5%2C transcript variant X7;transcript_id=XM_030242488.2;extra_copy_number=0
CM058247.1	Liftoff	exon	98545103	98545185	.	+	.	ID=exon-XM_030242488.2-14;Parent=rna-XM_030242488.2;Dbxref=GeneID:233552,GenBank:XM_030242488.2,MGI:MGI:2686926;gbkey=mRNA;gene=Gdpd5;product=glycerophosphodiester phosphodiesterase domain containing 5%2C transcript variant X7;transcript_id=XM_030242488.2;extra_copy_number=0
CM058247.1	Liftoff	exon	98545648	98545662	.	+	.	ID=exon-XM_030242488.2-15;Parent=rna-XM_030242488.2;Dbxref=GeneID:233552,GenBank:XM_030242488.2,MGI:MGI:2686926;gbkey=mRNA;gene=Gdpd5;product=glycerophosphodiester phosphodiesterase domain containing 5%2C transcript variant X7;transcript_id=XM_030242488.2;extra_copy_number=0
CM058247.1	Liftoff	exon	98547426	98547538	.	+	.	ID=exon-XM_030242488.2-16;Parent=rna-XM_030242488.2;Dbxref=GeneID:233552,GenBank:XM_030242488.2,MGI:MGI:2686926;gbkey=mRNA;gene=Gdpd5;product=glycerophosphodiester phosphodiesterase domain containing 5%2C transcript variant X7;transcript_id=XM_030242488.2;extra_copy_number=0
CM058247.1	Liftoff	exon	98548611	98549636	.	+	.	ID=exon-XM_030242488.2-17;Parent=rna-XM_030242488.2;Dbxref=GeneID:233552,GenBank:XM_030242488.2,MGI:MGI:2686926;gbkey=mRNA;gene=Gdpd5;product=glycerophosphodiester phosphodiesterase domain containing 5%2C transcript variant X7;transcript_id=XM_030242488.2;extra_copy_number=0
CM058247.1	Liftoff	CDS	98512818	98512867	.	+	.	ID=cds-XP_030098348.1;Parent=rna-XM_030242488.2;Dbxref=GeneID:233552,GenBank:XP_030098348.1,MGI:MGI:2686926;Name=XP_030098348.1;gbkey=CDS;gene=Gdpd5;product=glycerophosphodiester phosphodiesterase domain-containing protein 5 isoform X5;protein_id=XP_030098348.1;extra_copy_number=0
CM058247.1	Liftoff	CDS	98529817	98529910	.	+	.	ID=cds-XP_030098348.1;Parent=rna-XM_030242488.2;Dbxref=GeneID:233552,GenBank:XP_030098348.1,MGI:MGI:2686926;Name=XP_030098348.1;gbkey=CDS;gene=Gdpd5;product=glycerophosphodiester phosphodiesterase domain-containing protein 5 isoform X5;protein_id=XP_030098348.1;extra_copy_number=0
CM058247.1	Liftoff	CDS	98536769	98536867	.	+	.	ID=cds-XP_030098348.1;Parent=rna-XM_030242488.2;Dbxref=GeneID:233552,GenBank:XP_030098348.1,MGI:MGI:2686926;Name=XP_030098348.1;gbkey=CDS;gene=Gdpd5;product=glycerophosphodiester phosphodiesterase domain-containing protein 5 isoform X5;protein_id=XP_030098348.1;extra_copy_number=0
CM058247.1	Liftoff	CDS	98537120	98537213	.	+	.	ID=cds-XP_030098348.1;Parent=rna-XM_030242488.2;Dbxref=GeneID:233552,GenBank:XP_030098348.1,MGI:MGI:2686926;Name=XP_030098348.1;gbkey=CDS;gene=Gdpd5;product=glycerophosphodiester phosphodiesterase domain-containing protein 5 isoform X5;protein_id=XP_030098348.1;extra_copy_number=0
CM058247.1	Liftoff	CDS	98537589	98537734	.	+	.	ID=cds-XP_030098348.1;Parent=rna-XM_030242488.2;Dbxref=GeneID:233552,GenBank:XP_030098348.1,MGI:MGI:2686926;Name=XP_030098348.1;gbkey=CDS;gene=Gdpd5;product=glycerophosphodiester phosphodiesterase domain-containing protein 5 isoform X5;protein_id=XP_030098348.1;extra_copy_number=0
CM058247.1	Liftoff	CDS	98540363	98540445	.	+	.	ID=cds-XP_030098348.1;Parent=rna-XM_030242488.2;Dbxref=GeneID:233552,GenBank:XP_030098348.1,MGI:MGI:2686926;Name=XP_030098348.1;gbkey=CDS;gene=Gdpd5;product=glycerophosphodiester phosphodiesterase domain-containing protein 5 isoform X5;protein_id=XP_030098348.1;extra_copy_number=0
CM058247.1	Liftoff	CDS	98541642	98541792	.	+	.	ID=cds-XP_030098348.1;Parent=rna-XM_030242488.2;Dbxref=GeneID:233552,GenBank:XP_030098348.1,MGI:MGI:2686926;Name=XP_030098348.1;gbkey=CDS;gene=Gdpd5;product=glycerophosphodiester phosphodiesterase domain-containing protein 5 isoform X5;protein_id=XP_030098348.1;extra_copy_number=0
CM058247.1	Liftoff	CDS	98542433	98542651	.	+	.	ID=cds-XP_030098348.1;Parent=rna-XM_030242488.2;Dbxref=GeneID:233552,GenBank:XP_030098348.1,MGI:MGI:2686926;Name=XP_030098348.1;gbkey=CDS;gene=Gdpd5;product=glycerophosphodiester phosphodiesterase domain-containing protein 5 isoform X5;protein_id=XP_030098348.1;extra_copy_number=0
CM058247.1	Liftoff	CDS	98543124	98543281	.	+	.	ID=cds-XP_030098348.1;Parent=rna-XM_030242488.2;Dbxref=GeneID:233552,GenBank:XP_030098348.1,MGI:MGI:2686926;Name=XP_030098348.1;gbkey=CDS;gene=Gdpd5;product=glycerophosphodiester phosphodiesterase domain-containing protein 5 isoform X5;protein_id=XP_030098348.1;extra_copy_number=0
CM058247.1	Liftoff	CDS	98543561	98543708	.	+	.	ID=cds-XP_030098348.1;Parent=rna-XM_030242488.2;Dbxref=GeneID:233552,GenBank:XP_030098348.1,MGI:MGI:2686926;Name=XP_030098348.1;gbkey=CDS;gene=Gdpd5;product=glycerophosphodiester phosphodiesterase domain-containing protein 5 isoform X5;protein_id=XP_030098348.1;extra_copy_number=0
CM058247.1	Liftoff	CDS	98545103	98545185	.	+	.	ID=cds-XP_030098348.1;Parent=rna-XM_030242488.2;Dbxref=GeneID:233552,GenBank:XP_030098348.1,MGI:MGI:2686926;Name=XP_030098348.1;gbkey=CDS;gene=Gdpd5;product=glycerophosphodiester phosphodiesterase domain-containing protein 5 isoform X5;protein_id=XP_030098348.1;extra_copy_number=0
CM058247.1	Liftoff	CDS	98545648	98545662	.	+	.	ID=cds-XP_030098348.1;Parent=rna-XM_030242488.2;Dbxref=GeneID:233552,GenBank:XP_030098348.1,MGI:MGI:2686926;Name=XP_030098348.1;gbkey=CDS;gene=Gdpd5;product=glycerophosphodiester phosphodiesterase domain-containing protein 5 isoform X5;protein_id=XP_030098348.1;extra_copy_number=0
CM058247.1	Liftoff	CDS	98547426	98547538	.	+	.	ID=cds-XP_030098348.1;Parent=rna-XM_030242488.2;Dbxref=GeneID:233552,GenBank:XP_030098348.1,MGI:MGI:2686926;Name=XP_030098348.1;gbkey=CDS;gene=Gdpd5;product=glycerophosphodiester phosphodiesterase domain-containing protein 5 isoform X5;protein_id=XP_030098348.1;extra_copy_number=0
CM058247.1	Liftoff	CDS	98548611	98548765	.	+	.	ID=cds-XP_030098348.1;Parent=rna-XM_030242488.2;Dbxref=GeneID:233552,GenBank:XP_030098348.1,MGI:MGI:2686926;Name=XP_030098348.1;gbkey=CDS;gene=Gdpd5;product=glycerophosphodiester phosphodiesterase domain-containing protein 5 isoform X5;protein_id=XP_030098348.1;extra_copy_number=0
CM058247.1	Liftoff	mRNA	98465266	98549636	.	+	.	ID=rna-XM_030242489.2;Parent=gene-Gdpd5;Dbxref=GeneID:233552,GenBank:XM_030242489.2,MGI:MGI:2686926;Name=XM_030242489.2;gbkey=mRNA;gene=Gdpd5;model_evidence=Supporting evidence includes similarity to: 2 mRNAs%2C 89 ESTs%2C 301 long SRA reads%2C and 78%25 coverage of the annotated genomic feature by RNAseq alignments%2C including 17 samples with support for all annotated introns;product=glycerophosphodiester phosphodiesterase domain containing 5%2C transcript variant X10;transcript_id=XM_030242489.2;matches_ref_protein=True;valid_ORF=True;extra_copy_number=0
CM058247.1	Liftoff	exon	98465266	98468705	.	+	.	ID=exon-XM_030242489.2-1;Parent=rna-XM_030242489.2;Dbxref=GeneID:233552,GenBank:XM_030242489.2,MGI:MGI:2686926;gbkey=mRNA;gene=Gdpd5;product=glycerophosphodiester phosphodiesterase domain containing 5%2C transcript variant X10;transcript_id=XM_030242489.2;extra_copy_number=0
CM058247.1	Liftoff	exon	98473601	98473685	.	+	.	ID=exon-XM_030242489.2-2;Parent=rna-XM_030242489.2;Dbxref=GeneID:233552,GenBank:XM_030242489.2,MGI:MGI:2686926;gbkey=mRNA;gene=Gdpd5;product=glycerophosphodiester phosphodiesterase domain containing 5%2C transcript variant X10;transcript_id=XM_030242489.2;extra_copy_number=0
CM058247.1	Liftoff	exon	98496903	98496985	.	+	.	ID=exon-XM_030242489.2-3;Parent=rna-XM_030242489.2;Dbxref=GeneID:233552,GenBank:XM_030242489.2,MGI:MGI:2686926;gbkey=mRNA;gene=Gdpd5;product=glycerophosphodiester phosphodiesterase domain containing 5%2C transcript variant X10;transcript_id=XM_030242489.2;extra_copy_number=0
CM058247.1	Liftoff	exon	98526888	98526991	.	+	.	ID=exon-XM_030242489.2-4;Parent=rna-XM_030242489.2;Dbxref=GeneID:233552,GenBank:XM_030242489.2,MGI:MGI:2686926;gbkey=mRNA;gene=Gdpd5;product=glycerophosphodiester phosphodiesterase domain containing 5%2C transcript variant X10;transcript_id=XM_030242489.2;extra_copy_number=0
CM058247.1	Liftoff	exon	98529817	98529910	.	+	.	ID=exon-XM_030242489.2-5;Parent=rna-XM_030242489.2;Dbxref=GeneID:233552,GenBank:XM_030242489.2,MGI:MGI:2686926;gbkey=mRNA;gene=Gdpd5;product=glycerophosphodiester phosphodiesterase domain containing 5%2C transcript variant X10;transcript_id=XM_030242489.2;extra_copy_number=0
CM058247.1	Liftoff	exon	98536769	98536867	.	+	.	ID=exon-XM_030242489.2-6;Parent=rna-XM_030242489.2;Dbxref=GeneID:233552,GenBank:XM_030242489.2,MGI:MGI:2686926;gbkey=mRNA;gene=Gdpd5;product=glycerophosphodiester phosphodiesterase domain containing 5%2C transcript variant X10;transcript_id=XM_030242489.2;extra_copy_number=0
CM058247.1	Liftoff	exon	98537120	98537213	.	+	.	ID=exon-XM_030242489.2-7;Parent=rna-XM_030242489.2;Dbxref=GeneID:233552,GenBank:XM_030242489.2,MGI:MGI:2686926;gbkey=mRNA;gene=Gdpd5;product=glycerophosphodiester phosphodiesterase domain containing 5%2C transcript variant X10;transcript_id=XM_030242489.2;extra_copy_number=0
CM058247.1	Liftoff	exon	98537589	98537734	.	+	.	ID=exon-XM_030242489.2-8;Parent=rna-XM_030242489.2;Dbxref=GeneID:233552,GenBank:XM_030242489.2,MGI:MGI:2686926;gbkey=mRNA;gene=Gdpd5;product=glycerophosphodiester phosphodiesterase domain containing 5%2C transcript variant X10;transcript_id=XM_030242489.2;extra_copy_number=0
CM058247.1	Liftoff	exon	98540363	98540445	.	+	.	ID=exon-XM_030242489.2-9;Parent=rna-XM_030242489.2;Dbxref=GeneID:233552,GenBank:XM_030242489.2,MGI:MGI:2686926;gbkey=mRNA;gene=Gdpd5;product=glycerophosphodiester phosphodiesterase domain containing 5%2C transcript variant X10;transcript_id=XM_030242489.2;extra_copy_number=0
CM058247.1	Liftoff	exon	98541642	98541792	.	+	.	ID=exon-XM_030242489.2-10;Parent=rna-XM_030242489.2;Dbxref=GeneID:233552,GenBank:XM_030242489.2,MGI:MGI:2686926;gbkey=mRNA;gene=Gdpd5;product=glycerophosphodiester phosphodiesterase domain containing 5%2C transcript variant X10;transcript_id=XM_030242489.2;extra_copy_number=0
CM058247.1	Liftoff	exon	98542433	98542651	.	+	.	ID=exon-XM_030242489.2-11;Parent=rna-XM_030242489.2;Dbxref=GeneID:233552,GenBank:XM_030242489.2,MGI:MGI:2686926;gbkey=mRNA;gene=Gdpd5;product=glycerophosphodiester phosphodiesterase domain containing 5%2C transcript variant X10;transcript_id=XM_030242489.2;extra_copy_number=0
CM058247.1	Liftoff	exon	98543124	98543281	.	+	.	ID=exon-XM_030242489.2-12;Parent=rna-XM_030242489.2;Dbxref=GeneID:233552,GenBank:XM_030242489.2,MGI:MGI:2686926;gbkey=mRNA;gene=Gdpd5;product=glycerophosphodiester phosphodiesterase domain containing 5%2C transcript variant X10;transcript_id=XM_030242489.2;extra_copy_number=0
CM058247.1	Liftoff	exon	98543561	98543708	.	+	.	ID=exon-XM_030242489.2-13;Parent=rna-XM_030242489.2;Dbxref=GeneID:233552,GenBank:XM_030242489.2,MGI:MGI:2686926;gbkey=mRNA;gene=Gdpd5;product=glycerophosphodiester phosphodiesterase domain containing 5%2C transcript variant X10;transcript_id=XM_030242489.2;extra_copy_number=0
CM058247.1	Liftoff	exon	98545103	98545185	.	+	.	ID=exon-XM_030242489.2-14;Parent=rna-XM_030242489.2;Dbxref=GeneID:233552,GenBank:XM_030242489.2,MGI:MGI:2686926;gbkey=mRNA;gene=Gdpd5;product=glycerophosphodiester phosphodiesterase domain containing 5%2C transcript variant X10;transcript_id=XM_030242489.2;extra_copy_number=0
CM058247.1	Liftoff	exon	98545648	98545662	.	+	.	ID=exon-XM_030242489.2-15;Parent=rna-XM_030242489.2;Dbxref=GeneID:233552,GenBank:XM_030242489.2,MGI:MGI:2686926;gbkey=mRNA;gene=Gdpd5;product=glycerophosphodiester phosphodiesterase domain containing 5%2C transcript variant X10;transcript_id=XM_030242489.2;extra_copy_number=0
CM058247.1	Liftoff	exon	98547426	98547538	.	+	.	ID=exon-XM_030242489.2-16;Parent=rna-XM_030242489.2;Dbxref=GeneID:233552,GenBank:XM_030242489.2,MGI:MGI:2686926;gbkey=mRNA;gene=Gdpd5;product=glycerophosphodiester phosphodiesterase domain containing 5%2C transcript variant X10;transcript_id=XM_030242489.2;extra_copy_number=0
CM058247.1	Liftoff	exon	98548611	98549636	.	+	.	ID=exon-XM_030242489.2-17;Parent=rna-XM_030242489.2;Dbxref=GeneID:233552,GenBank:XM_030242489.2,MGI:MGI:2686926;gbkey=mRNA;gene=Gdpd5;product=glycerophosphodiester phosphodiesterase domain containing 5%2C transcript variant X10;transcript_id=XM_030242489.2;extra_copy_number=0
CM058247.1	Liftoff	CDS	98529833	98529910	.	+	.	ID=cds-XP_030098349.1;Parent=rna-XM_030242489.2;Dbxref=GeneID:233552,GenBank:XP_030098349.1,MGI:MGI:2686926;Name=XP_030098349.1;gbkey=CDS;gene=Gdpd5;product=glycerophosphodiester phosphodiesterase domain-containing protein 5 isoform X8;protein_id=XP_030098349.1;extra_copy_number=0
CM058247.1	Liftoff	CDS	98536769	98536867	.	+	.	ID=cds-XP_030098349.1;Parent=rna-XM_030242489.2;Dbxref=GeneID:233552,GenBank:XP_030098349.1,MGI:MGI:2686926;Name=XP_030098349.1;gbkey=CDS;gene=Gdpd5;product=glycerophosphodiester phosphodiesterase domain-containing protein 5 isoform X8;protein_id=XP_030098349.1;extra_copy_number=0
CM058247.1	Liftoff	CDS	98537120	98537213	.	+	.	ID=cds-XP_030098349.1;Parent=rna-XM_030242489.2;Dbxref=GeneID:233552,GenBank:XP_030098349.1,MGI:MGI:2686926;Name=XP_030098349.1;gbkey=CDS;gene=Gdpd5;product=glycerophosphodiester phosphodiesterase domain-containing protein 5 isoform X8;protein_id=XP_030098349.1;extra_copy_number=0
CM058247.1	Liftoff	CDS	98537589	98537734	.	+	.	ID=cds-XP_030098349.1;Parent=rna-XM_030242489.2;Dbxref=GeneID:233552,GenBank:XP_030098349.1,MGI:MGI:2686926;Name=XP_030098349.1;gbkey=CDS;gene=Gdpd5;product=glycerophosphodiester phosphodiesterase domain-containing protein 5 isoform X8;protein_id=XP_030098349.1;extra_copy_number=0
CM058247.1	Liftoff	CDS	98540363	98540445	.	+	.	ID=cds-XP_030098349.1;Parent=rna-XM_030242489.2;Dbxref=GeneID:233552,GenBank:XP_030098349.1,MGI:MGI:2686926;Name=XP_030098349.1;gbkey=CDS;gene=Gdpd5;product=glycerophosphodiester phosphodiesterase domain-containing protein 5 isoform X8;protein_id=XP_030098349.1;extra_copy_number=0
CM058247.1	Liftoff	CDS	98541642	98541792	.	+	.	ID=cds-XP_030098349.1;Parent=rna-XM_030242489.2;Dbxref=GeneID:233552,GenBank:XP_030098349.1,MGI:MGI:2686926;Name=XP_030098349.1;gbkey=CDS;gene=Gdpd5;product=glycerophosphodiester phosphodiesterase domain-containing protein 5 isoform X8;protein_id=XP_030098349.1;extra_copy_number=0
CM058247.1	Liftoff	CDS	98542433	98542651	.	+	.	ID=cds-XP_030098349.1;Parent=rna-XM_030242489.2;Dbxref=GeneID:233552,GenBank:XP_030098349.1,MGI:MGI:2686926;Name=XP_030098349.1;gbkey=CDS;gene=Gdpd5;product=glycerophosphodiester phosphodiesterase domain-containing protein 5 isoform X8;protein_id=XP_030098349.1;extra_copy_number=0
CM058247.1	Liftoff	CDS	98543124	98543281	.	+	.	ID=cds-XP_030098349.1;Parent=rna-XM_030242489.2;Dbxref=GeneID:233552,GenBank:XP_030098349.1,MGI:MGI:2686926;Name=XP_030098349.1;gbkey=CDS;gene=Gdpd5;product=glycerophosphodiester phosphodiesterase domain-containing protein 5 isoform X8;protein_id=XP_030098349.1;extra_copy_number=0
CM058247.1	Liftoff	CDS	98543561	98543708	.	+	.	ID=cds-XP_030098349.1;Parent=rna-XM_030242489.2;Dbxref=GeneID:233552,GenBank:XP_030098349.1,MGI:MGI:2686926;Name=XP_030098349.1;gbkey=CDS;gene=Gdpd5;product=glycerophosphodiester phosphodiesterase domain-containing protein 5 isoform X8;protein_id=XP_030098349.1;extra_copy_number=0
CM058247.1	Liftoff	CDS	98545103	98545185	.	+	.	ID=cds-XP_030098349.1;Parent=rna-XM_030242489.2;Dbxref=GeneID:233552,GenBank:XP_030098349.1,MGI:MGI:2686926;Name=XP_030098349.1;gbkey=CDS;gene=Gdpd5;product=glycerophosphodiester phosphodiesterase domain-containing protein 5 isoform X8;protein_id=XP_030098349.1;extra_copy_number=0
CM058247.1	Liftoff	CDS	98545648	98545662	.	+	.	ID=cds-XP_030098349.1;Parent=rna-XM_030242489.2;Dbxref=GeneID:233552,GenBank:XP_030098349.1,MGI:MGI:2686926;Name=XP_030098349.1;gbkey=CDS;gene=Gdpd5;product=glycerophosphodiester phosphodiesterase domain-containing protein 5 isoform X8;protein_id=XP_030098349.1;extra_copy_number=0
CM058247.1	Liftoff	CDS	98547426	98547538	.	+	.	ID=cds-XP_030098349.1;Parent=rna-XM_030242489.2;Dbxref=GeneID:233552,GenBank:XP_030098349.1,MGI:MGI:2686926;Name=XP_030098349.1;gbkey=CDS;gene=Gdpd5;product=glycerophosphodiester phosphodiesterase domain-containing protein 5 isoform X8;protein_id=XP_030098349.1;extra_copy_number=0
CM058247.1	Liftoff	CDS	98548611	98548765	.	+	.	ID=cds-XP_030098349.1;Parent=rna-XM_030242489.2;Dbxref=GeneID:233552,GenBank:XP_030098349.1,MGI:MGI:2686926;Name=XP_030098349.1;gbkey=CDS;gene=Gdpd5;product=glycerophosphodiester phosphodiesterase domain-containing protein 5 isoform X8;protein_id=XP_030098349.1;extra_copy_number=0
CM058247.1	Liftoff	mRNA	98465266	98549636	.	+	.	ID=rna-XM_036152992.1;Parent=gene-Gdpd5;Dbxref=GeneID:233552,GenBank:XM_036152992.1,MGI:MGI:2686926;Name=XM_036152992.1;gbkey=mRNA;gene=Gdpd5;model_evidence=Supporting evidence includes similarity to: 3 mRNAs%2C 98 ESTs%2C 8 Proteins%2C 324 long SRA reads%2C and 80%25 coverage of the annotated genomic feature by RNAseq alignments%2C including 21 samples with support for all annotated introns;product=glycerophosphodiester phosphodiesterase domain containing 5%2C transcript variant X4;transcript_id=XM_036152992.1;matches_ref_protein=True;valid_ORF=True;extra_copy_number=0
CM058247.1	Liftoff	exon	98465266	98468705	.	+	.	ID=exon-XM_036152992.1-1;Parent=rna-XM_036152992.1;Dbxref=GeneID:233552,GenBank:XM_036152992.1,MGI:MGI:2686926;gbkey=mRNA;gene=Gdpd5;product=glycerophosphodiester phosphodiesterase domain containing 5%2C transcript variant X4;transcript_id=XM_036152992.1;extra_copy_number=0
CM058247.1	Liftoff	exon	98473601	98473685	.	+	.	ID=exon-XM_036152992.1-2;Parent=rna-XM_036152992.1;Dbxref=GeneID:233552,GenBank:XM_036152992.1,MGI:MGI:2686926;gbkey=mRNA;gene=Gdpd5;product=glycerophosphodiester phosphodiesterase domain containing 5%2C transcript variant X4;transcript_id=XM_036152992.1;extra_copy_number=0
CM058247.1	Liftoff	exon	98490998	98491147	.	+	.	ID=exon-XM_036152992.1-3;Parent=rna-XM_036152992.1;Dbxref=GeneID:233552,GenBank:XM_036152992.1,MGI:MGI:2686926;gbkey=mRNA;gene=Gdpd5;product=glycerophosphodiester phosphodiesterase domain containing 5%2C transcript variant X4;transcript_id=XM_036152992.1;extra_copy_number=0
CM058247.1	Liftoff	exon	98491586	98491693	.	+	.	ID=exon-XM_036152992.1-4;Parent=rna-XM_036152992.1;Dbxref=GeneID:233552,GenBank:XM_036152992.1,MGI:MGI:2686926;gbkey=mRNA;gene=Gdpd5;product=glycerophosphodiester phosphodiesterase domain containing 5%2C transcript variant X4;transcript_id=XM_036152992.1;extra_copy_number=0
CM058247.1	Liftoff	exon	98496903	98496985	.	+	.	ID=exon-XM_036152992.1-5;Parent=rna-XM_036152992.1;Dbxref=GeneID:233552,GenBank:XM_036152992.1,MGI:MGI:2686926;gbkey=mRNA;gene=Gdpd5;product=glycerophosphodiester phosphodiesterase domain containing 5%2C transcript variant X4;transcript_id=XM_036152992.1;extra_copy_number=0
CM058247.1	Liftoff	exon	98512691	98512867	.	+	.	ID=exon-XM_036152992.1-6;Parent=rna-XM_036152992.1;Dbxref=GeneID:233552,GenBank:XM_036152992.1,MGI:MGI:2686926;gbkey=mRNA;gene=Gdpd5;product=glycerophosphodiester phosphodiesterase domain containing 5%2C transcript variant X4;transcript_id=XM_036152992.1;extra_copy_number=0
CM058247.1	Liftoff	exon	98526888	98526991	.	+	.	ID=exon-XM_036152992.1-7;Parent=rna-XM_036152992.1;Dbxref=GeneID:233552,GenBank:XM_036152992.1,MGI:MGI:2686926;gbkey=mRNA;gene=Gdpd5;product=glycerophosphodiester phosphodiesterase domain containing 5%2C transcript variant X4;transcript_id=XM_036152992.1;extra_copy_number=0
CM058247.1	Liftoff	exon	98529817	98529910	.	+	.	ID=exon-XM_036152992.1-8;Parent=rna-XM_036152992.1;Dbxref=GeneID:233552,GenBank:XM_036152992.1,MGI:MGI:2686926;gbkey=mRNA;gene=Gdpd5;product=glycerophosphodiester phosphodiesterase domain containing 5%2C transcript variant X4;transcript_id=XM_036152992.1;extra_copy_number=0
CM058247.1	Liftoff	exon	98530533	98530592	.	+	.	ID=exon-XM_036152992.1-9;Parent=rna-XM_036152992.1;Dbxref=GeneID:233552,GenBank:XM_036152992.1,MGI:MGI:2686926;gbkey=mRNA;gene=Gdpd5;product=glycerophosphodiester phosphodiesterase domain containing 5%2C transcript variant X4;transcript_id=XM_036152992.1;extra_copy_number=0
CM058247.1	Liftoff	exon	98536769	98536867	.	+	.	ID=exon-XM_036152992.1-10;Parent=rna-XM_036152992.1;Dbxref=GeneID:233552,GenBank:XM_036152992.1,MGI:MGI:2686926;gbkey=mRNA;gene=Gdpd5;product=glycerophosphodiester phosphodiesterase domain containing 5%2C transcript variant X4;transcript_id=XM_036152992.1;extra_copy_number=0
CM058247.1	Liftoff	exon	98537120	98537213	.	+	.	ID=exon-XM_036152992.1-11;Parent=rna-XM_036152992.1;Dbxref=GeneID:233552,GenBank:XM_036152992.1,MGI:MGI:2686926;gbkey=mRNA;gene=Gdpd5;product=glycerophosphodiester phosphodiesterase domain containing 5%2C transcript variant X4;transcript_id=XM_036152992.1;extra_copy_number=0
CM058247.1	Liftoff	exon	98537589	98537734	.	+	.	ID=exon-XM_036152992.1-12;Parent=rna-XM_036152992.1;Dbxref=GeneID:233552,GenBank:XM_036152992.1,MGI:MGI:2686926;gbkey=mRNA;gene=Gdpd5;product=glycerophosphodiester phosphodiesterase domain containing 5%2C transcript variant X4;transcript_id=XM_036152992.1;extra_copy_number=0
CM058247.1	Liftoff	exon	98540363	98540445	.	+	.	ID=exon-XM_036152992.1-13;Parent=rna-XM_036152992.1;Dbxref=GeneID:233552,GenBank:XM_036152992.1,MGI:MGI:2686926;gbkey=mRNA;gene=Gdpd5;product=glycerophosphodiester phosphodiesterase domain containing 5%2C transcript variant X4;transcript_id=XM_036152992.1;extra_copy_number=0
CM058247.1	Liftoff	exon	98541642	98541792	.	+	.	ID=exon-XM_036152992.1-14;Parent=rna-XM_036152992.1;Dbxref=GeneID:233552,GenBank:XM_036152992.1,MGI:MGI:2686926;gbkey=mRNA;gene=Gdpd5;product=glycerophosphodiester phosphodiesterase domain containing 5%2C transcript variant X4;transcript_id=XM_036152992.1;extra_copy_number=0
CM058247.1	Liftoff	exon	98542433	98542651	.	+	.	ID=exon-XM_036152992.1-15;Parent=rna-XM_036152992.1;Dbxref=GeneID:233552,GenBank:XM_036152992.1,MGI:MGI:2686926;gbkey=mRNA;gene=Gdpd5;product=glycerophosphodiester phosphodiesterase domain containing 5%2C transcript variant X4;transcript_id=XM_036152992.1;extra_copy_number=0
CM058247.1	Liftoff	exon	98543124	98543281	.	+	.	ID=exon-XM_036152992.1-16;Parent=rna-XM_036152992.1;Dbxref=GeneID:233552,GenBank:XM_036152992.1,MGI:MGI:2686926;gbkey=mRNA;gene=Gdpd5;product=glycerophosphodiester phosphodiesterase domain containing 5%2C transcript variant X4;transcript_id=XM_036152992.1;extra_copy_number=0
CM058247.1	Liftoff	exon	98543561	98543708	.	+	.	ID=exon-XM_036152992.1-17;Parent=rna-XM_036152992.1;Dbxref=GeneID:233552,GenBank:XM_036152992.1,MGI:MGI:2686926;gbkey=mRNA;gene=Gdpd5;product=glycerophosphodiester phosphodiesterase domain containing 5%2C transcript variant X4;transcript_id=XM_036152992.1;extra_copy_number=0
CM058247.1	Liftoff	exon	98545103	98545185	.	+	.	ID=exon-XM_036152992.1-18;Parent=rna-XM_036152992.1;Dbxref=GeneID:233552,GenBank:XM_036152992.1,MGI:MGI:2686926;gbkey=mRNA;gene=Gdpd5;product=glycerophosphodiester phosphodiesterase domain containing 5%2C transcript variant X4;transcript_id=XM_036152992.1;extra_copy_number=0
CM058247.1	Liftoff	exon	98547426	98547538	.	+	.	ID=exon-XM_036152992.1-19;Parent=rna-XM_036152992.1;Dbxref=GeneID:233552,GenBank:XM_036152992.1,MGI:MGI:2686926;gbkey=mRNA;gene=Gdpd5;product=glycerophosphodiester phosphodiesterase domain containing 5%2C transcript variant X4;transcript_id=XM_036152992.1;extra_copy_number=0
CM058247.1	Liftoff	exon	98548611	98549636	.	+	.	ID=exon-XM_036152992.1-20;Parent=rna-XM_036152992.1;Dbxref=GeneID:233552,GenBank:XM_036152992.1,MGI:MGI:2686926;gbkey=mRNA;gene=Gdpd5;product=glycerophosphodiester phosphodiesterase domain containing 5%2C transcript variant X4;transcript_id=XM_036152992.1;extra_copy_number=0
CM058247.1	Liftoff	CDS	98512751	98512867	.	+	.	ID=cds-XP_036008885.1;Parent=rna-XM_036152992.1;Dbxref=GeneID:233552,GenBank:XP_036008885.1,MGI:MGI:2686926;Name=XP_036008885.1;gbkey=CDS;gene=Gdpd5;product=glycerophosphodiester phosphodiesterase domain-containing protein 5 isoform X2;protein_id=XP_036008885.1;extra_copy_number=0
CM058247.1	Liftoff	CDS	98526888	98526991	.	+	.	ID=cds-XP_036008885.1;Parent=rna-XM_036152992.1;Dbxref=GeneID:233552,GenBank:XP_036008885.1,MGI:MGI:2686926;Name=XP_036008885.1;gbkey=CDS;gene=Gdpd5;product=glycerophosphodiester phosphodiesterase domain-containing protein 5 isoform X2;protein_id=XP_036008885.1;extra_copy_number=0
CM058247.1	Liftoff	CDS	98529817	98529910	.	+	.	ID=cds-XP_036008885.1;Parent=rna-XM_036152992.1;Dbxref=GeneID:233552,GenBank:XP_036008885.1,MGI:MGI:2686926;Name=XP_036008885.1;gbkey=CDS;gene=Gdpd5;product=glycerophosphodiester phosphodiesterase domain-containing protein 5 isoform X2;protein_id=XP_036008885.1;extra_copy_number=0
CM058247.1	Liftoff	CDS	98530533	98530592	.	+	.	ID=cds-XP_036008885.1;Parent=rna-XM_036152992.1;Dbxref=GeneID:233552,GenBank:XP_036008885.1,MGI:MGI:2686926;Name=XP_036008885.1;gbkey=CDS;gene=Gdpd5;product=glycerophosphodiester phosphodiesterase domain-containing protein 5 isoform X2;protein_id=XP_036008885.1;extra_copy_number=0
CM058247.1	Liftoff	CDS	98536769	98536867	.	+	.	ID=cds-XP_036008885.1;Parent=rna-XM_036152992.1;Dbxref=GeneID:233552,GenBank:XP_036008885.1,MGI:MGI:2686926;Name=XP_036008885.1;gbkey=CDS;gene=Gdpd5;product=glycerophosphodiester phosphodiesterase domain-containing protein 5 isoform X2;protein_id=XP_036008885.1;extra_copy_number=0
CM058247.1	Liftoff	CDS	98537120	98537213	.	+	.	ID=cds-XP_036008885.1;Parent=rna-XM_036152992.1;Dbxref=GeneID:233552,GenBank:XP_036008885.1,MGI:MGI:2686926;Name=XP_036008885.1;gbkey=CDS;gene=Gdpd5;product=glycerophosphodiester phosphodiesterase domain-containing protein 5 isoform X2;protein_id=XP_036008885.1;extra_copy_number=0
CM058247.1	Liftoff	CDS	98537589	98537734	.	+	.	ID=cds-XP_036008885.1;Parent=rna-XM_036152992.1;Dbxref=GeneID:233552,GenBank:XP_036008885.1,MGI:MGI:2686926;Name=XP_036008885.1;gbkey=CDS;gene=Gdpd5;product=glycerophosphodiester phosphodiesterase domain-containing protein 5 isoform X2;protein_id=XP_036008885.1;extra_copy_number=0
CM058247.1	Liftoff	CDS	98540363	98540445	.	+	.	ID=cds-XP_036008885.1;Parent=rna-XM_036152992.1;Dbxref=GeneID:233552,GenBank:XP_036008885.1,MGI:MGI:2686926;Name=XP_036008885.1;gbkey=CDS;gene=Gdpd5;product=glycerophosphodiester phosphodiesterase domain-containing protein 5 isoform X2;protein_id=XP_036008885.1;extra_copy_number=0
CM058247.1	Liftoff	CDS	98541642	98541792	.	+	.	ID=cds-XP_036008885.1;Parent=rna-XM_036152992.1;Dbxref=GeneID:233552,GenBank:XP_036008885.1,MGI:MGI:2686926;Name=XP_036008885.1;gbkey=CDS;gene=Gdpd5;product=glycerophosphodiester phosphodiesterase domain-containing protein 5 isoform X2;protein_id=XP_036008885.1;extra_copy_number=0
CM058247.1	Liftoff	CDS	98542433	98542651	.	+	.	ID=cds-XP_036008885.1;Parent=rna-XM_036152992.1;Dbxref=GeneID:233552,GenBank:XP_036008885.1,MGI:MGI:2686926;Name=XP_036008885.1;gbkey=CDS;gene=Gdpd5;product=glycerophosphodiester phosphodiesterase domain-containing protein 5 isoform X2;protein_id=XP_036008885.1;extra_copy_number=0
CM058247.1	Liftoff	CDS	98543124	98543281	.	+	.	ID=cds-XP_036008885.1;Parent=rna-XM_036152992.1;Dbxref=GeneID:233552,GenBank:XP_036008885.1,MGI:MGI:2686926;Name=XP_036008885.1;gbkey=CDS;gene=Gdpd5;product=glycerophosphodiester phosphodiesterase domain-containing protein 5 isoform X2;protein_id=XP_036008885.1;extra_copy_number=0
CM058247.1	Liftoff	CDS	98543561	98543708	.	+	.	ID=cds-XP_036008885.1;Parent=rna-XM_036152992.1;Dbxref=GeneID:233552,GenBank:XP_036008885.1,MGI:MGI:2686926;Name=XP_036008885.1;gbkey=CDS;gene=Gdpd5;product=glycerophosphodiester phosphodiesterase domain-containing protein 5 isoform X2;protein_id=XP_036008885.1;extra_copy_number=0
CM058247.1	Liftoff	CDS	98545103	98545185	.	+	.	ID=cds-XP_036008885.1;Parent=rna-XM_036152992.1;Dbxref=GeneID:233552,GenBank:XP_036008885.1,MGI:MGI:2686926;Name=XP_036008885.1;gbkey=CDS;gene=Gdpd5;product=glycerophosphodiester phosphodiesterase domain-containing protein 5 isoform X2;protein_id=XP_036008885.1;extra_copy_number=0
CM058247.1	Liftoff	CDS	98547426	98547538	.	+	.	ID=cds-XP_036008885.1;Parent=rna-XM_036152992.1;Dbxref=GeneID:233552,GenBank:XP_036008885.1,MGI:MGI:2686926;Name=XP_036008885.1;gbkey=CDS;gene=Gdpd5;product=glycerophosphodiester phosphodiesterase domain-containing protein 5 isoform X2;protein_id=XP_036008885.1;extra_copy_number=0
CM058247.1	Liftoff	CDS	98548611	98548765	.	+	.	ID=cds-XP_036008885.1;Parent=rna-XM_036152992.1;Dbxref=GeneID:233552,GenBank:XP_036008885.1,MGI:MGI:2686926;Name=XP_036008885.1;gbkey=CDS;gene=Gdpd5;product=glycerophosphodiester phosphodiesterase domain-containing protein 5 isoform X2;protein_id=XP_036008885.1;extra_copy_number=0
CM058247.1	Liftoff	mRNA	98465266	98549636	.	+	.	ID=rna-XM_036152993.1;Parent=gene-Gdpd5;Dbxref=GeneID:233552,GenBank:XM_036152993.1,MGI:MGI:2686926;Name=XM_036152993.1;gbkey=mRNA;gene=Gdpd5;model_evidence=Supporting evidence includes similarity to: 2 mRNAs%2C 94 ESTs%2C 3 Proteins%2C 348 long SRA reads%2C and 78%25 coverage of the annotated genomic feature by RNAseq alignments%2C including 26 samples with support for all annotated introns;product=glycerophosphodiester phosphodiesterase domain containing 5%2C transcript variant X6;transcript_id=XM_036152993.1;matches_ref_protein=True;valid_ORF=True;extra_copy_number=0
CM058247.1	Liftoff	exon	98465266	98468705	.	+	.	ID=exon-XM_036152993.1-1;Parent=rna-XM_036152993.1;Dbxref=GeneID:233552,GenBank:XM_036152993.1,MGI:MGI:2686926;gbkey=mRNA;gene=Gdpd5;product=glycerophosphodiester phosphodiesterase domain containing 5%2C transcript variant X6;transcript_id=XM_036152993.1;extra_copy_number=0
CM058247.1	Liftoff	exon	98473601	98473685	.	+	.	ID=exon-XM_036152993.1-2;Parent=rna-XM_036152993.1;Dbxref=GeneID:233552,GenBank:XM_036152993.1,MGI:MGI:2686926;gbkey=mRNA;gene=Gdpd5;product=glycerophosphodiester phosphodiesterase domain containing 5%2C transcript variant X6;transcript_id=XM_036152993.1;extra_copy_number=0
CM058247.1	Liftoff	exon	98496903	98496985	.	+	.	ID=exon-XM_036152993.1-3;Parent=rna-XM_036152993.1;Dbxref=GeneID:233552,GenBank:XM_036152993.1,MGI:MGI:2686926;gbkey=mRNA;gene=Gdpd5;product=glycerophosphodiester phosphodiesterase domain containing 5%2C transcript variant X6;transcript_id=XM_036152993.1;extra_copy_number=0
CM058247.1	Liftoff	exon	98512691	98512867	.	+	.	ID=exon-XM_036152993.1-4;Parent=rna-XM_036152993.1;Dbxref=GeneID:233552,GenBank:XM_036152993.1,MGI:MGI:2686926;gbkey=mRNA;gene=Gdpd5;product=glycerophosphodiester phosphodiesterase domain containing 5%2C transcript variant X6;transcript_id=XM_036152993.1;extra_copy_number=0
CM058247.1	Liftoff	exon	98529817	98529910	.	+	.	ID=exon-XM_036152993.1-5;Parent=rna-XM_036152993.1;Dbxref=GeneID:233552,GenBank:XM_036152993.1,MGI:MGI:2686926;gbkey=mRNA;gene=Gdpd5;product=glycerophosphodiester phosphodiesterase domain containing 5%2C transcript variant X6;transcript_id=XM_036152993.1;extra_copy_number=0
CM058247.1	Liftoff	exon	98530533	98530592	.	+	.	ID=exon-XM_036152993.1-6;Parent=rna-XM_036152993.1;Dbxref=GeneID:233552,GenBank:XM_036152993.1,MGI:MGI:2686926;gbkey=mRNA;gene=Gdpd5;product=glycerophosphodiester phosphodiesterase domain containing 5%2C transcript variant X6;transcript_id=XM_036152993.1;extra_copy_number=0
CM058247.1	Liftoff	exon	98536769	98536867	.	+	.	ID=exon-XM_036152993.1-7;Parent=rna-XM_036152993.1;Dbxref=GeneID:233552,GenBank:XM_036152993.1,MGI:MGI:2686926;gbkey=mRNA;gene=Gdpd5;product=glycerophosphodiester phosphodiesterase domain containing 5%2C transcript variant X6;transcript_id=XM_036152993.1;extra_copy_number=0
CM058247.1	Liftoff	exon	98537120	98537213	.	+	.	ID=exon-XM_036152993.1-8;Parent=rna-XM_036152993.1;Dbxref=GeneID:233552,GenBank:XM_036152993.1,MGI:MGI:2686926;gbkey=mRNA;gene=Gdpd5;product=glycerophosphodiester phosphodiesterase domain containing 5%2C transcript variant X6;transcript_id=XM_036152993.1;extra_copy_number=0
CM058247.1	Liftoff	exon	98537589	98537734	.	+	.	ID=exon-XM_036152993.1-9;Parent=rna-XM_036152993.1;Dbxref=GeneID:233552,GenBank:XM_036152993.1,MGI:MGI:2686926;gbkey=mRNA;gene=Gdpd5;product=glycerophosphodiester phosphodiesterase domain containing 5%2C transcript variant X6;transcript_id=XM_036152993.1;extra_copy_number=0
CM058247.1	Liftoff	exon	98540363	98540445	.	+	.	ID=exon-XM_036152993.1-10;Parent=rna-XM_036152993.1;Dbxref=GeneID:233552,GenBank:XM_036152993.1,MGI:MGI:2686926;gbkey=mRNA;gene=Gdpd5;product=glycerophosphodiester phosphodiesterase domain containing 5%2C transcript variant X6;transcript_id=XM_036152993.1;extra_copy_number=0
CM058247.1	Liftoff	exon	98541642	98541792	.	+	.	ID=exon-XM_036152993.1-11;Parent=rna-XM_036152993.1;Dbxref=GeneID:233552,GenBank:XM_036152993.1,MGI:MGI:2686926;gbkey=mRNA;gene=Gdpd5;product=glycerophosphodiester phosphodiesterase domain containing 5%2C transcript variant X6;transcript_id=XM_036152993.1;extra_copy_number=0
CM058247.1	Liftoff	exon	98542433	98542651	.	+	.	ID=exon-XM_036152993.1-12;Parent=rna-XM_036152993.1;Dbxref=GeneID:233552,GenBank:XM_036152993.1,MGI:MGI:2686926;gbkey=mRNA;gene=Gdpd5;product=glycerophosphodiester phosphodiesterase domain containing 5%2C transcript variant X6;transcript_id=XM_036152993.1;extra_copy_number=0
CM058247.1	Liftoff	exon	98543124	98543281	.	+	.	ID=exon-XM_036152993.1-13;Parent=rna-XM_036152993.1;Dbxref=GeneID:233552,GenBank:XM_036152993.1,MGI:MGI:2686926;gbkey=mRNA;gene=Gdpd5;product=glycerophosphodiester phosphodiesterase domain containing 5%2C transcript variant X6;transcript_id=XM_036152993.1;extra_copy_number=0
CM058247.1	Liftoff	exon	98543561	98543708	.	+	.	ID=exon-XM_036152993.1-14;Parent=rna-XM_036152993.1;Dbxref=GeneID:233552,GenBank:XM_036152993.1,MGI:MGI:2686926;gbkey=mRNA;gene=Gdpd5;product=glycerophosphodiester phosphodiesterase domain containing 5%2C transcript variant X6;transcript_id=XM_036152993.1;extra_copy_number=0
CM058247.1	Liftoff	exon	98545103	98545185	.	+	.	ID=exon-XM_036152993.1-15;Parent=rna-XM_036152993.1;Dbxref=GeneID:233552,GenBank:XM_036152993.1,MGI:MGI:2686926;gbkey=mRNA;gene=Gdpd5;product=glycerophosphodiester phosphodiesterase domain containing 5%2C transcript variant X6;transcript_id=XM_036152993.1;extra_copy_number=0
CM058247.1	Liftoff	exon	98547426	98547538	.	+	.	ID=exon-XM_036152993.1-16;Parent=rna-XM_036152993.1;Dbxref=GeneID:233552,GenBank:XM_036152993.1,MGI:MGI:2686926;gbkey=mRNA;gene=Gdpd5;product=glycerophosphodiester phosphodiesterase domain containing 5%2C transcript variant X6;transcript_id=XM_036152993.1;extra_copy_number=0
CM058247.1	Liftoff	exon	98548611	98549636	.	+	.	ID=exon-XM_036152993.1-17;Parent=rna-XM_036152993.1;Dbxref=GeneID:233552,GenBank:XM_036152993.1,MGI:MGI:2686926;gbkey=mRNA;gene=Gdpd5;product=glycerophosphodiester phosphodiesterase domain containing 5%2C transcript variant X6;transcript_id=XM_036152993.1;extra_copy_number=0
CM058247.1	Liftoff	CDS	98512818	98512867	.	+	.	ID=cds-XP_036008886.1;Parent=rna-XM_036152993.1;Dbxref=GeneID:233552,GenBank:XP_036008886.1,MGI:MGI:2686926;Name=XP_036008886.1;gbkey=CDS;gene=Gdpd5;product=glycerophosphodiester phosphodiesterase domain-containing protein 5 isoform X4;protein_id=XP_036008886.1;extra_copy_number=0
CM058247.1	Liftoff	CDS	98529817	98529910	.	+	.	ID=cds-XP_036008886.1;Parent=rna-XM_036152993.1;Dbxref=GeneID:233552,GenBank:XP_036008886.1,MGI:MGI:2686926;Name=XP_036008886.1;gbkey=CDS;gene=Gdpd5;product=glycerophosphodiester phosphodiesterase domain-containing protein 5 isoform X4;protein_id=XP_036008886.1;extra_copy_number=0
CM058247.1	Liftoff	CDS	98530533	98530592	.	+	.	ID=cds-XP_036008886.1;Parent=rna-XM_036152993.1;Dbxref=GeneID:233552,GenBank:XP_036008886.1,MGI:MGI:2686926;Name=XP_036008886.1;gbkey=CDS;gene=Gdpd5;product=glycerophosphodiester phosphodiesterase domain-containing protein 5 isoform X4;protein_id=XP_036008886.1;extra_copy_number=0
CM058247.1	Liftoff	CDS	98536769	98536867	.	+	.	ID=cds-XP_036008886.1;Parent=rna-XM_036152993.1;Dbxref=GeneID:233552,GenBank:XP_036008886.1,MGI:MGI:2686926;Name=XP_036008886.1;gbkey=CDS;gene=Gdpd5;product=glycerophosphodiester phosphodiesterase domain-containing protein 5 isoform X4;protein_id=XP_036008886.1;extra_copy_number=0
CM058247.1	Liftoff	CDS	98537120	98537213	.	+	.	ID=cds-XP_036008886.1;Parent=rna-XM_036152993.1;Dbxref=GeneID:233552,GenBank:XP_036008886.1,MGI:MGI:2686926;Name=XP_036008886.1;gbkey=CDS;gene=Gdpd5;product=glycerophosphodiester phosphodiesterase domain-containing protein 5 isoform X4;protein_id=XP_036008886.1;extra_copy_number=0
CM058247.1	Liftoff	CDS	98537589	98537734	.	+	.	ID=cds-XP_036008886.1;Parent=rna-XM_036152993.1;Dbxref=GeneID:233552,GenBank:XP_036008886.1,MGI:MGI:2686926;Name=XP_036008886.1;gbkey=CDS;gene=Gdpd5;product=glycerophosphodiester phosphodiesterase domain-containing protein 5 isoform X4;protein_id=XP_036008886.1;extra_copy_number=0
CM058247.1	Liftoff	CDS	98540363	98540445	.	+	.	ID=cds-XP_036008886.1;Parent=rna-XM_036152993.1;Dbxref=GeneID:233552,GenBank:XP_036008886.1,MGI:MGI:2686926;Name=XP_036008886.1;gbkey=CDS;gene=Gdpd5;product=glycerophosphodiester phosphodiesterase domain-containing protein 5 isoform X4;protein_id=XP_036008886.1;extra_copy_number=0
CM058247.1	Liftoff	CDS	98541642	98541792	.	+	.	ID=cds-XP_036008886.1;Parent=rna-XM_036152993.1;Dbxref=GeneID:233552,GenBank:XP_036008886.1,MGI:MGI:2686926;Name=XP_036008886.1;gbkey=CDS;gene=Gdpd5;product=glycerophosphodiester phosphodiesterase domain-containing protein 5 isoform X4;protein_id=XP_036008886.1;extra_copy_number=0
CM058247.1	Liftoff	CDS	98542433	98542651	.	+	.	ID=cds-XP_036008886.1;Parent=rna-XM_036152993.1;Dbxref=GeneID:233552,GenBank:XP_036008886.1,MGI:MGI:2686926;Name=XP_036008886.1;gbkey=CDS;gene=Gdpd5;product=glycerophosphodiester phosphodiesterase domain-containing protein 5 isoform X4;protein_id=XP_036008886.1;extra_copy_number=0
CM058247.1	Liftoff	CDS	98543124	98543281	.	+	.	ID=cds-XP_036008886.1;Parent=rna-XM_036152993.1;Dbxref=GeneID:233552,GenBank:XP_036008886.1,MGI:MGI:2686926;Name=XP_036008886.1;gbkey=CDS;gene=Gdpd5;product=glycerophosphodiester phosphodiesterase domain-containing protein 5 isoform X4;protein_id=XP_036008886.1;extra_copy_number=0
CM058247.1	Liftoff	CDS	98543561	98543708	.	+	.	ID=cds-XP_036008886.1;Parent=rna-XM_036152993.1;Dbxref=GeneID:233552,GenBank:XP_036008886.1,MGI:MGI:2686926;Name=XP_036008886.1;gbkey=CDS;gene=Gdpd5;product=glycerophosphodiester phosphodiesterase domain-containing protein 5 isoform X4;protein_id=XP_036008886.1;extra_copy_number=0
CM058247.1	Liftoff	CDS	98545103	98545185	.	+	.	ID=cds-XP_036008886.1;Parent=rna-XM_036152993.1;Dbxref=GeneID:233552,GenBank:XP_036008886.1,MGI:MGI:2686926;Name=XP_036008886.1;gbkey=CDS;gene=Gdpd5;product=glycerophosphodiester phosphodiesterase domain-containing protein 5 isoform X4;protein_id=XP_036008886.1;extra_copy_number=0
CM058247.1	Liftoff	CDS	98547426	98547538	.	+	.	ID=cds-XP_036008886.1;Parent=rna-XM_036152993.1;Dbxref=GeneID:233552,GenBank:XP_036008886.1,MGI:MGI:2686926;Name=XP_036008886.1;gbkey=CDS;gene=Gdpd5;product=glycerophosphodiester phosphodiesterase domain-containing protein 5 isoform X4;protein_id=XP_036008886.1;extra_copy_number=0
CM058247.1	Liftoff	CDS	98548611	98548765	.	+	.	ID=cds-XP_036008886.1;Parent=rna-XM_036152993.1;Dbxref=GeneID:233552,GenBank:XP_036008886.1,MGI:MGI:2686926;Name=XP_036008886.1;gbkey=CDS;gene=Gdpd5;product=glycerophosphodiester phosphodiesterase domain-containing protein 5 isoform X4;protein_id=XP_036008886.1;extra_copy_number=0
CM058247.1	Liftoff	mRNA	98465266	98549636	.	+	.	ID=rna-XM_036152994.1;Parent=gene-Gdpd5;Dbxref=GeneID:233552,GenBank:XM_036152994.1,MGI:MGI:2686926;Name=XM_036152994.1;gbkey=mRNA;gene=Gdpd5;model_evidence=Supporting evidence includes similarity to: 3 mRNAs%2C 94 ESTs%2C 3 Proteins%2C 326 long SRA reads%2C and 79%25 coverage of the annotated genomic feature by RNAseq alignments%2C including 37 samples with support for all annotated introns;product=glycerophosphodiester phosphodiesterase domain containing 5%2C transcript variant X9;transcript_id=XM_036152994.1;matches_ref_protein=True;valid_ORF=True;extra_copy_number=0
CM058247.1	Liftoff	exon	98465266	98468705	.	+	.	ID=exon-XM_036152994.1-1;Parent=rna-XM_036152994.1;Dbxref=GeneID:233552,GenBank:XM_036152994.1,MGI:MGI:2686926;gbkey=mRNA;gene=Gdpd5;product=glycerophosphodiester phosphodiesterase domain containing 5%2C transcript variant X9;transcript_id=XM_036152994.1;extra_copy_number=0
CM058247.1	Liftoff	exon	98473601	98473685	.	+	.	ID=exon-XM_036152994.1-2;Parent=rna-XM_036152994.1;Dbxref=GeneID:233552,GenBank:XM_036152994.1,MGI:MGI:2686926;gbkey=mRNA;gene=Gdpd5;product=glycerophosphodiester phosphodiesterase domain containing 5%2C transcript variant X9;transcript_id=XM_036152994.1;extra_copy_number=0
CM058247.1	Liftoff	exon	98496903	98496985	.	+	.	ID=exon-XM_036152994.1-3;Parent=rna-XM_036152994.1;Dbxref=GeneID:233552,GenBank:XM_036152994.1,MGI:MGI:2686926;gbkey=mRNA;gene=Gdpd5;product=glycerophosphodiester phosphodiesterase domain containing 5%2C transcript variant X9;transcript_id=XM_036152994.1;extra_copy_number=0
CM058247.1	Liftoff	exon	98526888	98526991	.	+	.	ID=exon-XM_036152994.1-4;Parent=rna-XM_036152994.1;Dbxref=GeneID:233552,GenBank:XM_036152994.1,MGI:MGI:2686926;gbkey=mRNA;gene=Gdpd5;product=glycerophosphodiester phosphodiesterase domain containing 5%2C transcript variant X9;transcript_id=XM_036152994.1;extra_copy_number=0
CM058247.1	Liftoff	exon	98529817	98529910	.	+	.	ID=exon-XM_036152994.1-5;Parent=rna-XM_036152994.1;Dbxref=GeneID:233552,GenBank:XM_036152994.1,MGI:MGI:2686926;gbkey=mRNA;gene=Gdpd5;product=glycerophosphodiester phosphodiesterase domain containing 5%2C transcript variant X9;transcript_id=XM_036152994.1;extra_copy_number=0
CM058247.1	Liftoff	exon	98530533	98530592	.	+	.	ID=exon-XM_036152994.1-6;Parent=rna-XM_036152994.1;Dbxref=GeneID:233552,GenBank:XM_036152994.1,MGI:MGI:2686926;gbkey=mRNA;gene=Gdpd5;product=glycerophosphodiester phosphodiesterase domain containing 5%2C transcript variant X9;transcript_id=XM_036152994.1;extra_copy_number=0
CM058247.1	Liftoff	exon	98536769	98536867	.	+	.	ID=exon-XM_036152994.1-7;Parent=rna-XM_036152994.1;Dbxref=GeneID:233552,GenBank:XM_036152994.1,MGI:MGI:2686926;gbkey=mRNA;gene=Gdpd5;product=glycerophosphodiester phosphodiesterase domain containing 5%2C transcript variant X9;transcript_id=XM_036152994.1;extra_copy_number=0
CM058247.1	Liftoff	exon	98537120	98537213	.	+	.	ID=exon-XM_036152994.1-8;Parent=rna-XM_036152994.1;Dbxref=GeneID:233552,GenBank:XM_036152994.1,MGI:MGI:2686926;gbkey=mRNA;gene=Gdpd5;product=glycerophosphodiester phosphodiesterase domain containing 5%2C transcript variant X9;transcript_id=XM_036152994.1;extra_copy_number=0
CM058247.1	Liftoff	exon	98537589	98537734	.	+	.	ID=exon-XM_036152994.1-9;Parent=rna-XM_036152994.1;Dbxref=GeneID:233552,GenBank:XM_036152994.1,MGI:MGI:2686926;gbkey=mRNA;gene=Gdpd5;product=glycerophosphodiester phosphodiesterase domain containing 5%2C transcript variant X9;transcript_id=XM_036152994.1;extra_copy_number=0
CM058247.1	Liftoff	exon	98540363	98540445	.	+	.	ID=exon-XM_036152994.1-10;Parent=rna-XM_036152994.1;Dbxref=GeneID:233552,GenBank:XM_036152994.1,MGI:MGI:2686926;gbkey=mRNA;gene=Gdpd5;product=glycerophosphodiester phosphodiesterase domain containing 5%2C transcript variant X9;transcript_id=XM_036152994.1;extra_copy_number=0
CM058247.1	Liftoff	exon	98541642	98541792	.	+	.	ID=exon-XM_036152994.1-11;Parent=rna-XM_036152994.1;Dbxref=GeneID:233552,GenBank:XM_036152994.1,MGI:MGI:2686926;gbkey=mRNA;gene=Gdpd5;product=glycerophosphodiester phosphodiesterase domain containing 5%2C transcript variant X9;transcript_id=XM_036152994.1;extra_copy_number=0
CM058247.1	Liftoff	exon	98542433	98542651	.	+	.	ID=exon-XM_036152994.1-12;Parent=rna-XM_036152994.1;Dbxref=GeneID:233552,GenBank:XM_036152994.1,MGI:MGI:2686926;gbkey=mRNA;gene=Gdpd5;product=glycerophosphodiester phosphodiesterase domain containing 5%2C transcript variant X9;transcript_id=XM_036152994.1;extra_copy_number=0
CM058247.1	Liftoff	exon	98543124	98543281	.	+	.	ID=exon-XM_036152994.1-13;Parent=rna-XM_036152994.1;Dbxref=GeneID:233552,GenBank:XM_036152994.1,MGI:MGI:2686926;gbkey=mRNA;gene=Gdpd5;product=glycerophosphodiester phosphodiesterase domain containing 5%2C transcript variant X9;transcript_id=XM_036152994.1;extra_copy_number=0
CM058247.1	Liftoff	exon	98543561	98543708	.	+	.	ID=exon-XM_036152994.1-14;Parent=rna-XM_036152994.1;Dbxref=GeneID:233552,GenBank:XM_036152994.1,MGI:MGI:2686926;gbkey=mRNA;gene=Gdpd5;product=glycerophosphodiester phosphodiesterase domain containing 5%2C transcript variant X9;transcript_id=XM_036152994.1;extra_copy_number=0
CM058247.1	Liftoff	exon	98545103	98545185	.	+	.	ID=exon-XM_036152994.1-15;Parent=rna-XM_036152994.1;Dbxref=GeneID:233552,GenBank:XM_036152994.1,MGI:MGI:2686926;gbkey=mRNA;gene=Gdpd5;product=glycerophosphodiester phosphodiesterase domain containing 5%2C transcript variant X9;transcript_id=XM_036152994.1;extra_copy_number=0
CM058247.1	Liftoff	exon	98547426	98547538	.	+	.	ID=exon-XM_036152994.1-16;Parent=rna-XM_036152994.1;Dbxref=GeneID:233552,GenBank:XM_036152994.1,MGI:MGI:2686926;gbkey=mRNA;gene=Gdpd5;product=glycerophosphodiester phosphodiesterase domain containing 5%2C transcript variant X9;transcript_id=XM_036152994.1;extra_copy_number=0
CM058247.1	Liftoff	exon	98548611	98549636	.	+	.	ID=exon-XM_036152994.1-17;Parent=rna-XM_036152994.1;Dbxref=GeneID:233552,GenBank:XM_036152994.1,MGI:MGI:2686926;gbkey=mRNA;gene=Gdpd5;product=glycerophosphodiester phosphodiesterase domain containing 5%2C transcript variant X9;transcript_id=XM_036152994.1;extra_copy_number=0
CM058247.1	Liftoff	CDS	98529833	98529910	.	+	.	ID=cds-XP_036008887.1;Parent=rna-XM_036152994.1;Dbxref=GeneID:233552,GenBank:XP_036008887.1,MGI:MGI:2686926;Name=XP_036008887.1;gbkey=CDS;gene=Gdpd5;product=glycerophosphodiester phosphodiesterase domain-containing protein 5 isoform X7;protein_id=XP_036008887.1;extra_copy_number=0
CM058247.1	Liftoff	CDS	98530533	98530592	.	+	.	ID=cds-XP_036008887.1;Parent=rna-XM_036152994.1;Dbxref=GeneID:233552,GenBank:XP_036008887.1,MGI:MGI:2686926;Name=XP_036008887.1;gbkey=CDS;gene=Gdpd5;product=glycerophosphodiester phosphodiesterase domain-containing protein 5 isoform X7;protein_id=XP_036008887.1;extra_copy_number=0
CM058247.1	Liftoff	CDS	98536769	98536867	.	+	.	ID=cds-XP_036008887.1;Parent=rna-XM_036152994.1;Dbxref=GeneID:233552,GenBank:XP_036008887.1,MGI:MGI:2686926;Name=XP_036008887.1;gbkey=CDS;gene=Gdpd5;product=glycerophosphodiester phosphodiesterase domain-containing protein 5 isoform X7;protein_id=XP_036008887.1;extra_copy_number=0
CM058247.1	Liftoff	CDS	98537120	98537213	.	+	.	ID=cds-XP_036008887.1;Parent=rna-XM_036152994.1;Dbxref=GeneID:233552,GenBank:XP_036008887.1,MGI:MGI:2686926;Name=XP_036008887.1;gbkey=CDS;gene=Gdpd5;product=glycerophosphodiester phosphodiesterase domain-containing protein 5 isoform X7;protein_id=XP_036008887.1;extra_copy_number=0
CM058247.1	Liftoff	CDS	98537589	98537734	.	+	.	ID=cds-XP_036008887.1;Parent=rna-XM_036152994.1;Dbxref=GeneID:233552,GenBank:XP_036008887.1,MGI:MGI:2686926;Name=XP_036008887.1;gbkey=CDS;gene=Gdpd5;product=glycerophosphodiester phosphodiesterase domain-containing protein 5 isoform X7;protein_id=XP_036008887.1;extra_copy_number=0
CM058247.1	Liftoff	CDS	98540363	98540445	.	+	.	ID=cds-XP_036008887.1;Parent=rna-XM_036152994.1;Dbxref=GeneID:233552,GenBank:XP_036008887.1,MGI:MGI:2686926;Name=XP_036008887.1;gbkey=CDS;gene=Gdpd5;product=glycerophosphodiester phosphodiesterase domain-containing protein 5 isoform X7;protein_id=XP_036008887.1;extra_copy_number=0
CM058247.1	Liftoff	CDS	98541642	98541792	.	+	.	ID=cds-XP_036008887.1;Parent=rna-XM_036152994.1;Dbxref=GeneID:233552,GenBank:XP_036008887.1,MGI:MGI:2686926;Name=XP_036008887.1;gbkey=CDS;gene=Gdpd5;product=glycerophosphodiester phosphodiesterase domain-containing protein 5 isoform X7;protein_id=XP_036008887.1;extra_copy_number=0
CM058247.1	Liftoff	CDS	98542433	98542651	.	+	.	ID=cds-XP_036008887.1;Parent=rna-XM_036152994.1;Dbxref=GeneID:233552,GenBank:XP_036008887.1,MGI:MGI:2686926;Name=XP_036008887.1;gbkey=CDS;gene=Gdpd5;product=glycerophosphodiester phosphodiesterase domain-containing protein 5 isoform X7;protein_id=XP_036008887.1;extra_copy_number=0
CM058247.1	Liftoff	CDS	98543124	98543281	.	+	.	ID=cds-XP_036008887.1;Parent=rna-XM_036152994.1;Dbxref=GeneID:233552,GenBank:XP_036008887.1,MGI:MGI:2686926;Name=XP_036008887.1;gbkey=CDS;gene=Gdpd5;product=glycerophosphodiester phosphodiesterase domain-containing protein 5 isoform X7;protein_id=XP_036008887.1;extra_copy_number=0
CM058247.1	Liftoff	CDS	98543561	98543708	.	+	.	ID=cds-XP_036008887.1;Parent=rna-XM_036152994.1;Dbxref=GeneID:233552,GenBank:XP_036008887.1,MGI:MGI:2686926;Name=XP_036008887.1;gbkey=CDS;gene=Gdpd5;product=glycerophosphodiester phosphodiesterase domain-containing protein 5 isoform X7;protein_id=XP_036008887.1;extra_copy_number=0
CM058247.1	Liftoff	CDS	98545103	98545185	.	+	.	ID=cds-XP_036008887.1;Parent=rna-XM_036152994.1;Dbxref=GeneID:233552,GenBank:XP_036008887.1,MGI:MGI:2686926;Name=XP_036008887.1;gbkey=CDS;gene=Gdpd5;product=glycerophosphodiester phosphodiesterase domain-containing protein 5 isoform X7;protein_id=XP_036008887.1;extra_copy_number=0
CM058247.1	Liftoff	CDS	98547426	98547538	.	+	.	ID=cds-XP_036008887.1;Parent=rna-XM_036152994.1;Dbxref=GeneID:233552,GenBank:XP_036008887.1,MGI:MGI:2686926;Name=XP_036008887.1;gbkey=CDS;gene=Gdpd5;product=glycerophosphodiester phosphodiesterase domain-containing protein 5 isoform X7;protein_id=XP_036008887.1;extra_copy_number=0
CM058247.1	Liftoff	CDS	98548611	98548765	.	+	.	ID=cds-XP_036008887.1;Parent=rna-XM_036152994.1;Dbxref=GeneID:233552,GenBank:XP_036008887.1,MGI:MGI:2686926;Name=XP_036008887.1;gbkey=CDS;gene=Gdpd5;product=glycerophosphodiester phosphodiesterase domain-containing protein 5 isoform X7;protein_id=XP_036008887.1;extra_copy_number=0
CM058247.1	Liftoff	mRNA	98468015	98550527	.	+	.	ID=rna-NM_001362166.1;Parent=gene-Gdpd5;Dbxref=GeneID:233552,GenBank:NM_001362166.1,MGI:MGI:2686926;Name=NM_001362166.1;gbkey=mRNA;gene=Gdpd5;product=glycerophosphodiester phosphodiesterase domain containing 5%2C transcript variant 2;transcript_id=NM_001362166.1;matches_ref_protein=True;valid_ORF=True;extra_copy_number=0
CM058247.1	Liftoff	exon	98468015	98468705	.	+	.	ID=exon-NM_001362166.1-1;Parent=rna-NM_001362166.1;Dbxref=GeneID:233552,GenBank:NM_001362166.1,MGI:MGI:2686926;gbkey=mRNA;gene=Gdpd5;product=glycerophosphodiester phosphodiesterase domain containing 5%2C transcript variant 2;transcript_id=NM_001362166.1;extra_copy_number=0
CM058247.1	Liftoff	exon	98473601	98473685	.	+	.	ID=exon-NM_001362166.1-2;Parent=rna-NM_001362166.1;Dbxref=GeneID:233552,GenBank:NM_001362166.1,MGI:MGI:2686926;gbkey=mRNA;gene=Gdpd5;product=glycerophosphodiester phosphodiesterase domain containing 5%2C transcript variant 2;transcript_id=NM_001362166.1;extra_copy_number=0
CM058247.1	Liftoff	exon	98491586	98491693	.	+	.	ID=exon-NM_001362166.1-3;Parent=rna-NM_001362166.1;Dbxref=GeneID:233552,GenBank:NM_001362166.1,MGI:MGI:2686926;gbkey=mRNA;gene=Gdpd5;product=glycerophosphodiester phosphodiesterase domain containing 5%2C transcript variant 2;transcript_id=NM_001362166.1;extra_copy_number=0
CM058247.1	Liftoff	exon	98496903	98496985	.	+	.	ID=exon-NM_001362166.1-4;Parent=rna-NM_001362166.1;Dbxref=GeneID:233552,GenBank:NM_001362166.1,MGI:MGI:2686926;gbkey=mRNA;gene=Gdpd5;product=glycerophosphodiester phosphodiesterase domain containing 5%2C transcript variant 2;transcript_id=NM_001362166.1;extra_copy_number=0
CM058247.1	Liftoff	exon	98512691	98512867	.	+	.	ID=exon-NM_001362166.1-5;Parent=rna-NM_001362166.1;Dbxref=GeneID:233552,GenBank:NM_001362166.1,MGI:MGI:2686926;gbkey=mRNA;gene=Gdpd5;product=glycerophosphodiester phosphodiesterase domain containing 5%2C transcript variant 2;transcript_id=NM_001362166.1;extra_copy_number=0
CM058247.1	Liftoff	exon	98526888	98526991	.	+	.	ID=exon-NM_001362166.1-6;Parent=rna-NM_001362166.1;Dbxref=GeneID:233552,GenBank:NM_001362166.1,MGI:MGI:2686926;gbkey=mRNA;gene=Gdpd5;product=glycerophosphodiester phosphodiesterase domain containing 5%2C transcript variant 2;transcript_id=NM_001362166.1;extra_copy_number=0
CM058247.1	Liftoff	exon	98529817	98529910	.	+	.	ID=exon-NM_001362166.1-7;Parent=rna-NM_001362166.1;Dbxref=GeneID:233552,GenBank:NM_001362166.1,MGI:MGI:2686926;gbkey=mRNA;gene=Gdpd5;product=glycerophosphodiester phosphodiesterase domain containing 5%2C transcript variant 2;transcript_id=NM_001362166.1;extra_copy_number=0
CM058247.1	Liftoff	exon	98530533	98530592	.	+	.	ID=exon-NM_001362166.1-8;Parent=rna-NM_001362166.1;Dbxref=GeneID:233552,GenBank:NM_001362166.1,MGI:MGI:2686926;gbkey=mRNA;gene=Gdpd5;product=glycerophosphodiester phosphodiesterase domain containing 5%2C transcript variant 2;transcript_id=NM_001362166.1;extra_copy_number=0
CM058247.1	Liftoff	exon	98536769	98536867	.	+	.	ID=exon-NM_001362166.1-9;Parent=rna-NM_001362166.1;Dbxref=GeneID:233552,GenBank:NM_001362166.1,MGI:MGI:2686926;gbkey=mRNA;gene=Gdpd5;product=glycerophosphodiester phosphodiesterase domain containing 5%2C transcript variant 2;transcript_id=NM_001362166.1;extra_copy_number=0
CM058247.1	Liftoff	exon	98537120	98537213	.	+	.	ID=exon-NM_001362166.1-10;Parent=rna-NM_001362166.1;Dbxref=GeneID:233552,GenBank:NM_001362166.1,MGI:MGI:2686926;gbkey=mRNA;gene=Gdpd5;product=glycerophosphodiester phosphodiesterase domain containing 5%2C transcript variant 2;transcript_id=NM_001362166.1;extra_copy_number=0
CM058247.1	Liftoff	exon	98537589	98537734	.	+	.	ID=exon-NM_001362166.1-11;Parent=rna-NM_001362166.1;Dbxref=GeneID:233552,GenBank:NM_001362166.1,MGI:MGI:2686926;gbkey=mRNA;gene=Gdpd5;product=glycerophosphodiester phosphodiesterase domain containing 5%2C transcript variant 2;transcript_id=NM_001362166.1;extra_copy_number=0
CM058247.1	Liftoff	exon	98540363	98540445	.	+	.	ID=exon-NM_001362166.1-12;Parent=rna-NM_001362166.1;Dbxref=GeneID:233552,GenBank:NM_001362166.1,MGI:MGI:2686926;gbkey=mRNA;gene=Gdpd5;product=glycerophosphodiester phosphodiesterase domain containing 5%2C transcript variant 2;transcript_id=NM_001362166.1;extra_copy_number=0
CM058247.1	Liftoff	exon	98541642	98541792	.	+	.	ID=exon-NM_001362166.1-13;Parent=rna-NM_001362166.1;Dbxref=GeneID:233552,GenBank:NM_001362166.1,MGI:MGI:2686926;gbkey=mRNA;gene=Gdpd5;product=glycerophosphodiester phosphodiesterase domain containing 5%2C transcript variant 2;transcript_id=NM_001362166.1;extra_copy_number=0
CM058247.1	Liftoff	exon	98542433	98542651	.	+	.	ID=exon-NM_001362166.1-14;Parent=rna-NM_001362166.1;Dbxref=GeneID:233552,GenBank:NM_001362166.1,MGI:MGI:2686926;gbkey=mRNA;gene=Gdpd5;product=glycerophosphodiester phosphodiesterase domain containing 5%2C transcript variant 2;transcript_id=NM_001362166.1;extra_copy_number=0
CM058247.1	Liftoff	exon	98543124	98543281	.	+	.	ID=exon-NM_001362166.1-15;Parent=rna-NM_001362166.1;Dbxref=GeneID:233552,GenBank:NM_001362166.1,MGI:MGI:2686926;gbkey=mRNA;gene=Gdpd5;product=glycerophosphodiester phosphodiesterase domain containing 5%2C transcript variant 2;transcript_id=NM_001362166.1;extra_copy_number=0
CM058247.1	Liftoff	exon	98543561	98543708	.	+	.	ID=exon-NM_001362166.1-16;Parent=rna-NM_001362166.1;Dbxref=GeneID:233552,GenBank:NM_001362166.1,MGI:MGI:2686926;gbkey=mRNA;gene=Gdpd5;product=glycerophosphodiester phosphodiesterase domain containing 5%2C transcript variant 2;transcript_id=NM_001362166.1;extra_copy_number=0
CM058247.1	Liftoff	exon	98545103	98545185	.	+	.	ID=exon-NM_001362166.1-17;Parent=rna-NM_001362166.1;Dbxref=GeneID:233552,GenBank:NM_001362166.1,MGI:MGI:2686926;gbkey=mRNA;gene=Gdpd5;product=glycerophosphodiester phosphodiesterase domain containing 5%2C transcript variant 2;transcript_id=NM_001362166.1;extra_copy_number=0
CM058247.1	Liftoff	exon	98547426	98547538	.	+	.	ID=exon-NM_001362166.1-18;Parent=rna-NM_001362166.1;Dbxref=GeneID:233552,GenBank:NM_001362166.1,MGI:MGI:2686926;gbkey=mRNA;gene=Gdpd5;product=glycerophosphodiester phosphodiesterase domain containing 5%2C transcript variant 2;transcript_id=NM_001362166.1;extra_copy_number=0
CM058247.1	Liftoff	exon	98548611	98550527	.	+	.	ID=exon-NM_001362166.1-19;Parent=rna-NM_001362166.1;Dbxref=GeneID:233552,GenBank:NM_001362166.1,MGI:MGI:2686926;gbkey=mRNA;gene=Gdpd5;product=glycerophosphodiester phosphodiesterase domain containing 5%2C transcript variant 2;transcript_id=NM_001362166.1;extra_copy_number=0
CM058247.1	Liftoff	CDS	98512751	98512867	.	+	.	ID=cds-NP_001349095.1;Parent=rna-NM_001362166.1;Dbxref=CCDS:CCDS21481.1,GeneID:233552,GenBank:NP_001349095.1,MGI:MGI:2686926;Name=NP_001349095.1;Note=isoform 1 is encoded by transcript variant 2;gbkey=CDS;gene=Gdpd5;product=glycerophosphodiester phosphodiesterase domain-containing protein 5 isoform 1;protein_id=NP_001349095.1;extra_copy_number=0
CM058247.1	Liftoff	CDS	98526888	98526991	.	+	.	ID=cds-NP_001349095.1;Parent=rna-NM_001362166.1;Dbxref=CCDS:CCDS21481.1,GeneID:233552,GenBank:NP_001349095.1,MGI:MGI:2686926;Name=NP_001349095.1;Note=isoform 1 is encoded by transcript variant 2;gbkey=CDS;gene=Gdpd5;product=glycerophosphodiester phosphodiesterase domain-containing protein 5 isoform 1;protein_id=NP_001349095.1;extra_copy_number=0
CM058247.1	Liftoff	CDS	98529817	98529910	.	+	.	ID=cds-NP_001349095.1;Parent=rna-NM_001362166.1;Dbxref=CCDS:CCDS21481.1,GeneID:233552,GenBank:NP_001349095.1,MGI:MGI:2686926;Name=NP_001349095.1;Note=isoform 1 is encoded by transcript variant 2;gbkey=CDS;gene=Gdpd5;product=glycerophosphodiester phosphodiesterase domain-containing protein 5 isoform 1;protein_id=NP_001349095.1;extra_copy_number=0
CM058247.1	Liftoff	CDS	98530533	98530592	.	+	.	ID=cds-NP_001349095.1;Parent=rna-NM_001362166.1;Dbxref=CCDS:CCDS21481.1,GeneID:233552,GenBank:NP_001349095.1,MGI:MGI:2686926;Name=NP_001349095.1;Note=isoform 1 is encoded by transcript variant 2;gbkey=CDS;gene=Gdpd5;product=glycerophosphodiester phosphodiesterase domain-containing protein 5 isoform 1;protein_id=NP_001349095.1;extra_copy_number=0
CM058247.1	Liftoff	CDS	98536769	98536867	.	+	.	ID=cds-NP_001349095.1;Parent=rna-NM_001362166.1;Dbxref=CCDS:CCDS21481.1,GeneID:233552,GenBank:NP_001349095.1,MGI:MGI:2686926;Name=NP_001349095.1;Note=isoform 1 is encoded by transcript variant 2;gbkey=CDS;gene=Gdpd5;product=glycerophosphodiester phosphodiesterase domain-containing protein 5 isoform 1;protein_id=NP_001349095.1;extra_copy_number=0
CM058247.1	Liftoff	CDS	98537120	98537213	.	+	.	ID=cds-NP_001349095.1;Parent=rna-NM_001362166.1;Dbxref=CCDS:CCDS21481.1,GeneID:233552,GenBank:NP_001349095.1,MGI:MGI:2686926;Name=NP_001349095.1;Note=isoform 1 is encoded by transcript variant 2;gbkey=CDS;gene=Gdpd5;product=glycerophosphodiester phosphodiesterase domain-containing protein 5 isoform 1;protein_id=NP_001349095.1;extra_copy_number=0
CM058247.1	Liftoff	CDS	98537589	98537734	.	+	.	ID=cds-NP_001349095.1;Parent=rna-NM_001362166.1;Dbxref=CCDS:CCDS21481.1,GeneID:233552,GenBank:NP_001349095.1,MGI:MGI:2686926;Name=NP_001349095.1;Note=isoform 1 is encoded by transcript variant 2;gbkey=CDS;gene=Gdpd5;product=glycerophosphodiester phosphodiesterase domain-containing protein 5 isoform 1;protein_id=NP_001349095.1;extra_copy_number=0
CM058247.1	Liftoff	CDS	98540363	98540445	.	+	.	ID=cds-NP_001349095.1;Parent=rna-NM_001362166.1;Dbxref=CCDS:CCDS21481.1,GeneID:233552,GenBank:NP_001349095.1,MGI:MGI:2686926;Name=NP_001349095.1;Note=isoform 1 is encoded by transcript variant 2;gbkey=CDS;gene=Gdpd5;product=glycerophosphodiester phosphodiesterase domain-containing protein 5 isoform 1;protein_id=NP_001349095.1;extra_copy_number=0
CM058247.1	Liftoff	CDS	98541642	98541792	.	+	.	ID=cds-NP_001349095.1;Parent=rna-NM_001362166.1;Dbxref=CCDS:CCDS21481.1,GeneID:233552,GenBank:NP_001349095.1,MGI:MGI:2686926;Name=NP_001349095.1;Note=isoform 1 is encoded by transcript variant 2;gbkey=CDS;gene=Gdpd5;product=glycerophosphodiester phosphodiesterase domain-containing protein 5 isoform 1;protein_id=NP_001349095.1;extra_copy_number=0
CM058247.1	Liftoff	CDS	98542433	98542651	.	+	.	ID=cds-NP_001349095.1;Parent=rna-NM_001362166.1;Dbxref=CCDS:CCDS21481.1,GeneID:233552,GenBank:NP_001349095.1,MGI:MGI:2686926;Name=NP_001349095.1;Note=isoform 1 is encoded by transcript variant 2;gbkey=CDS;gene=Gdpd5;product=glycerophosphodiester phosphodiesterase domain-containing protein 5 isoform 1;protein_id=NP_001349095.1;extra_copy_number=0
CM058247.1	Liftoff	CDS	98543124	98543281	.	+	.	ID=cds-NP_001349095.1;Parent=rna-NM_001362166.1;Dbxref=CCDS:CCDS21481.1,GeneID:233552,GenBank:NP_001349095.1,MGI:MGI:2686926;Name=NP_001349095.1;Note=isoform 1 is encoded by transcript variant 2;gbkey=CDS;gene=Gdpd5;product=glycerophosphodiester phosphodiesterase domain-containing protein 5 isoform 1;protein_id=NP_001349095.1;extra_copy_number=0
CM058247.1	Liftoff	CDS	98543561	98543708	.	+	.	ID=cds-NP_001349095.1;Parent=rna-NM_001362166.1;Dbxref=CCDS:CCDS21481.1,GeneID:233552,GenBank:NP_001349095.1,MGI:MGI:2686926;Name=NP_001349095.1;Note=isoform 1 is encoded by transcript variant 2;gbkey=CDS;gene=Gdpd5;product=glycerophosphodiester phosphodiesterase domain-containing protein 5 isoform 1;protein_id=NP_001349095.1;extra_copy_number=0
CM058247.1	Liftoff	CDS	98545103	98545185	.	+	.	ID=cds-NP_001349095.1;Parent=rna-NM_001362166.1;Dbxref=CCDS:CCDS21481.1,GeneID:233552,GenBank:NP_001349095.1,MGI:MGI:2686926;Name=NP_001349095.1;Note=isoform 1 is encoded by transcript variant 2;gbkey=CDS;gene=Gdpd5;product=glycerophosphodiester phosphodiesterase domain-containing protein 5 isoform 1;protein_id=NP_001349095.1;extra_copy_number=0
CM058247.1	Liftoff	CDS	98547426	98547538	.	+	.	ID=cds-NP_001349095.1;Parent=rna-NM_001362166.1;Dbxref=CCDS:CCDS21481.1,GeneID:233552,GenBank:NP_001349095.1,MGI:MGI:2686926;Name=NP_001349095.1;Note=isoform 1 is encoded by transcript variant 2;gbkey=CDS;gene=Gdpd5;product=glycerophosphodiester phosphodiesterase domain-containing protein 5 isoform 1;protein_id=NP_001349095.1;extra_copy_number=0
CM058247.1	Liftoff	CDS	98548611	98548765	.	+	.	ID=cds-NP_001349095.1;Parent=rna-NM_001362166.1;Dbxref=CCDS:CCDS21481.1,GeneID:233552,GenBank:NP_001349095.1,MGI:MGI:2686926;Name=NP_001349095.1;Note=isoform 1 is encoded by transcript variant 2;gbkey=CDS;gene=Gdpd5;product=glycerophosphodiester phosphodiesterase domain-containing protein 5 isoform 1;protein_id=NP_001349095.1;extra_copy_number=0
CM058247.1	Liftoff	mRNA	98468015	98550527	.	+	.	ID=rna-NM_001362167.1;Parent=gene-Gdpd5;Dbxref=GeneID:233552,GenBank:NM_001362167.1,MGI:MGI:2686926;Name=NM_001362167.1;gbkey=mRNA;gene=Gdpd5;product=glycerophosphodiester phosphodiesterase domain containing 5%2C transcript variant 3;transcript_id=NM_001362167.1;matches_ref_protein=True;valid_ORF=True;extra_copy_number=0
CM058247.1	Liftoff	exon	98468015	98468705	.	+	.	ID=exon-NM_001362167.1-1;Parent=rna-NM_001362167.1;Dbxref=GeneID:233552,GenBank:NM_001362167.1,MGI:MGI:2686926;gbkey=mRNA;gene=Gdpd5;product=glycerophosphodiester phosphodiesterase domain containing 5%2C transcript variant 3;transcript_id=NM_001362167.1;extra_copy_number=0
CM058247.1	Liftoff	exon	98473601	98473685	.	+	.	ID=exon-NM_001362167.1-2;Parent=rna-NM_001362167.1;Dbxref=GeneID:233552,GenBank:NM_001362167.1,MGI:MGI:2686926;gbkey=mRNA;gene=Gdpd5;product=glycerophosphodiester phosphodiesterase domain containing 5%2C transcript variant 3;transcript_id=NM_001362167.1;extra_copy_number=0
CM058247.1	Liftoff	exon	98496903	98496985	.	+	.	ID=exon-NM_001362167.1-3;Parent=rna-NM_001362167.1;Dbxref=GeneID:233552,GenBank:NM_001362167.1,MGI:MGI:2686926;gbkey=mRNA;gene=Gdpd5;product=glycerophosphodiester phosphodiesterase domain containing 5%2C transcript variant 3;transcript_id=NM_001362167.1;extra_copy_number=0
CM058247.1	Liftoff	exon	98512691	98512867	.	+	.	ID=exon-NM_001362167.1-4;Parent=rna-NM_001362167.1;Dbxref=GeneID:233552,GenBank:NM_001362167.1,MGI:MGI:2686926;gbkey=mRNA;gene=Gdpd5;product=glycerophosphodiester phosphodiesterase domain containing 5%2C transcript variant 3;transcript_id=NM_001362167.1;extra_copy_number=0
CM058247.1	Liftoff	exon	98526888	98526991	.	+	.	ID=exon-NM_001362167.1-5;Parent=rna-NM_001362167.1;Dbxref=GeneID:233552,GenBank:NM_001362167.1,MGI:MGI:2686926;gbkey=mRNA;gene=Gdpd5;product=glycerophosphodiester phosphodiesterase domain containing 5%2C transcript variant 3;transcript_id=NM_001362167.1;extra_copy_number=0
CM058247.1	Liftoff	exon	98529817	98529910	.	+	.	ID=exon-NM_001362167.1-6;Parent=rna-NM_001362167.1;Dbxref=GeneID:233552,GenBank:NM_001362167.1,MGI:MGI:2686926;gbkey=mRNA;gene=Gdpd5;product=glycerophosphodiester phosphodiesterase domain containing 5%2C transcript variant 3;transcript_id=NM_001362167.1;extra_copy_number=0
CM058247.1	Liftoff	exon	98530533	98530592	.	+	.	ID=exon-NM_001362167.1-7;Parent=rna-NM_001362167.1;Dbxref=GeneID:233552,GenBank:NM_001362167.1,MGI:MGI:2686926;gbkey=mRNA;gene=Gdpd5;product=glycerophosphodiester phosphodiesterase domain containing 5%2C transcript variant 3;transcript_id=NM_001362167.1;extra_copy_number=0
CM058247.1	Liftoff	exon	98536769	98536867	.	+	.	ID=exon-NM_001362167.1-8;Parent=rna-NM_001362167.1;Dbxref=GeneID:233552,GenBank:NM_001362167.1,MGI:MGI:2686926;gbkey=mRNA;gene=Gdpd5;product=glycerophosphodiester phosphodiesterase domain containing 5%2C transcript variant 3;transcript_id=NM_001362167.1;extra_copy_number=0
CM058247.1	Liftoff	exon	98537120	98537213	.	+	.	ID=exon-NM_001362167.1-9;Parent=rna-NM_001362167.1;Dbxref=GeneID:233552,GenBank:NM_001362167.1,MGI:MGI:2686926;gbkey=mRNA;gene=Gdpd5;product=glycerophosphodiester phosphodiesterase domain containing 5%2C transcript variant 3;transcript_id=NM_001362167.1;extra_copy_number=0
CM058247.1	Liftoff	exon	98537589	98537734	.	+	.	ID=exon-NM_001362167.1-10;Parent=rna-NM_001362167.1;Dbxref=GeneID:233552,GenBank:NM_001362167.1,MGI:MGI:2686926;gbkey=mRNA;gene=Gdpd5;product=glycerophosphodiester phosphodiesterase domain containing 5%2C transcript variant 3;transcript_id=NM_001362167.1;extra_copy_number=0
CM058247.1	Liftoff	exon	98540363	98540445	.	+	.	ID=exon-NM_001362167.1-11;Parent=rna-NM_001362167.1;Dbxref=GeneID:233552,GenBank:NM_001362167.1,MGI:MGI:2686926;gbkey=mRNA;gene=Gdpd5;product=glycerophosphodiester phosphodiesterase domain containing 5%2C transcript variant 3;transcript_id=NM_001362167.1;extra_copy_number=0
CM058247.1	Liftoff	exon	98541642	98541792	.	+	.	ID=exon-NM_001362167.1-12;Parent=rna-NM_001362167.1;Dbxref=GeneID:233552,GenBank:NM_001362167.1,MGI:MGI:2686926;gbkey=mRNA;gene=Gdpd5;product=glycerophosphodiester phosphodiesterase domain containing 5%2C transcript variant 3;transcript_id=NM_001362167.1;extra_copy_number=0
CM058247.1	Liftoff	exon	98542433	98542651	.	+	.	ID=exon-NM_001362167.1-13;Parent=rna-NM_001362167.1;Dbxref=GeneID:233552,GenBank:NM_001362167.1,MGI:MGI:2686926;gbkey=mRNA;gene=Gdpd5;product=glycerophosphodiester phosphodiesterase domain containing 5%2C transcript variant 3;transcript_id=NM_001362167.1;extra_copy_number=0
CM058247.1	Liftoff	exon	98543124	98543281	.	+	.	ID=exon-NM_001362167.1-14;Parent=rna-NM_001362167.1;Dbxref=GeneID:233552,GenBank:NM_001362167.1,MGI:MGI:2686926;gbkey=mRNA;gene=Gdpd5;product=glycerophosphodiester phosphodiesterase domain containing 5%2C transcript variant 3;transcript_id=NM_001362167.1;extra_copy_number=0
CM058247.1	Liftoff	exon	98543561	98543708	.	+	.	ID=exon-NM_001362167.1-15;Parent=rna-NM_001362167.1;Dbxref=GeneID:233552,GenBank:NM_001362167.1,MGI:MGI:2686926;gbkey=mRNA;gene=Gdpd5;product=glycerophosphodiester phosphodiesterase domain containing 5%2C transcript variant 3;transcript_id=NM_001362167.1;extra_copy_number=0
CM058247.1	Liftoff	exon	98545103	98545185	.	+	.	ID=exon-NM_001362167.1-16;Parent=rna-NM_001362167.1;Dbxref=GeneID:233552,GenBank:NM_001362167.1,MGI:MGI:2686926;gbkey=mRNA;gene=Gdpd5;product=glycerophosphodiester phosphodiesterase domain containing 5%2C transcript variant 3;transcript_id=NM_001362167.1;extra_copy_number=0
CM058247.1	Liftoff	exon	98545648	98545662	.	+	.	ID=exon-NM_001362167.1-17;Parent=rna-NM_001362167.1;Dbxref=GeneID:233552,GenBank:NM_001362167.1,MGI:MGI:2686926;gbkey=mRNA;gene=Gdpd5;product=glycerophosphodiester phosphodiesterase domain containing 5%2C transcript variant 3;transcript_id=NM_001362167.1;extra_copy_number=0
CM058247.1	Liftoff	exon	98547426	98547538	.	+	.	ID=exon-NM_001362167.1-18;Parent=rna-NM_001362167.1;Dbxref=GeneID:233552,GenBank:NM_001362167.1,MGI:MGI:2686926;gbkey=mRNA;gene=Gdpd5;product=glycerophosphodiester phosphodiesterase domain containing 5%2C transcript variant 3;transcript_id=NM_001362167.1;extra_copy_number=0
CM058247.1	Liftoff	exon	98548611	98550527	.	+	.	ID=exon-NM_001362167.1-19;Parent=rna-NM_001362167.1;Dbxref=GeneID:233552,GenBank:NM_001362167.1,MGI:MGI:2686926;gbkey=mRNA;gene=Gdpd5;product=glycerophosphodiester phosphodiesterase domain containing 5%2C transcript variant 3;transcript_id=NM_001362167.1;extra_copy_number=0
CM058247.1	Liftoff	CDS	98512751	98512867	.	+	.	ID=cds-NP_001349096.1;Parent=rna-NM_001362167.1;Dbxref=CCDS:CCDS90276.1,GeneID:233552,GenBank:NP_001349096.1,MGI:MGI:2686926;Name=NP_001349096.1;Note=isoform 2 is encoded by transcript variant 3;gbkey=CDS;gene=Gdpd5;product=glycerophosphodiester phosphodiesterase domain-containing protein 5 isoform 2;protein_id=NP_001349096.1;extra_copy_number=0
CM058247.1	Liftoff	CDS	98526888	98526991	.	+	.	ID=cds-NP_001349096.1;Parent=rna-NM_001362167.1;Dbxref=CCDS:CCDS90276.1,GeneID:233552,GenBank:NP_001349096.1,MGI:MGI:2686926;Name=NP_001349096.1;Note=isoform 2 is encoded by transcript variant 3;gbkey=CDS;gene=Gdpd5;product=glycerophosphodiester phosphodiesterase domain-containing protein 5 isoform 2;protein_id=NP_001349096.1;extra_copy_number=0
CM058247.1	Liftoff	CDS	98529817	98529910	.	+	.	ID=cds-NP_001349096.1;Parent=rna-NM_001362167.1;Dbxref=CCDS:CCDS90276.1,GeneID:233552,GenBank:NP_001349096.1,MGI:MGI:2686926;Name=NP_001349096.1;Note=isoform 2 is encoded by transcript variant 3;gbkey=CDS;gene=Gdpd5;product=glycerophosphodiester phosphodiesterase domain-containing protein 5 isoform 2;protein_id=NP_001349096.1;extra_copy_number=0
CM058247.1	Liftoff	CDS	98530533	98530592	.	+	.	ID=cds-NP_001349096.1;Parent=rna-NM_001362167.1;Dbxref=CCDS:CCDS90276.1,GeneID:233552,GenBank:NP_001349096.1,MGI:MGI:2686926;Name=NP_001349096.1;Note=isoform 2 is encoded by transcript variant 3;gbkey=CDS;gene=Gdpd5;product=glycerophosphodiester phosphodiesterase domain-containing protein 5 isoform 2;protein_id=NP_001349096.1;extra_copy_number=0
CM058247.1	Liftoff	CDS	98536769	98536867	.	+	.	ID=cds-NP_001349096.1;Parent=rna-NM_001362167.1;Dbxref=CCDS:CCDS90276.1,GeneID:233552,GenBank:NP_001349096.1,MGI:MGI:2686926;Name=NP_001349096.1;Note=isoform 2 is encoded by transcript variant 3;gbkey=CDS;gene=Gdpd5;product=glycerophosphodiester phosphodiesterase domain-containing protein 5 isoform 2;protein_id=NP_001349096.1;extra_copy_number=0
CM058247.1	Liftoff	CDS	98537120	98537213	.	+	.	ID=cds-NP_001349096.1;Parent=rna-NM_001362167.1;Dbxref=CCDS:CCDS90276.1,GeneID:233552,GenBank:NP_001349096.1,MGI:MGI:2686926;Name=NP_001349096.1;Note=isoform 2 is encoded by transcript variant 3;gbkey=CDS;gene=Gdpd5;product=glycerophosphodiester phosphodiesterase domain-containing protein 5 isoform 2;protein_id=NP_001349096.1;extra_copy_number=0
CM058247.1	Liftoff	CDS	98537589	98537734	.	+	.	ID=cds-NP_001349096.1;Parent=rna-NM_001362167.1;Dbxref=CCDS:CCDS90276.1,GeneID:233552,GenBank:NP_001349096.1,MGI:MGI:2686926;Name=NP_001349096.1;Note=isoform 2 is encoded by transcript variant 3;gbkey=CDS;gene=Gdpd5;product=glycerophosphodiester phosphodiesterase domain-containing protein 5 isoform 2;protein_id=NP_001349096.1;extra_copy_number=0
CM058247.1	Liftoff	CDS	98540363	98540445	.	+	.	ID=cds-NP_001349096.1;Parent=rna-NM_001362167.1;Dbxref=CCDS:CCDS90276.1,GeneID:233552,GenBank:NP_001349096.1,MGI:MGI:2686926;Name=NP_001349096.1;Note=isoform 2 is encoded by transcript variant 3;gbkey=CDS;gene=Gdpd5;product=glycerophosphodiester phosphodiesterase domain-containing protein 5 isoform 2;protein_id=NP_001349096.1;extra_copy_number=0
CM058247.1	Liftoff	CDS	98541642	98541792	.	+	.	ID=cds-NP_001349096.1;Parent=rna-NM_001362167.1;Dbxref=CCDS:CCDS90276.1,GeneID:233552,GenBank:NP_001349096.1,MGI:MGI:2686926;Name=NP_001349096.1;Note=isoform 2 is encoded by transcript variant 3;gbkey=CDS;gene=Gdpd5;product=glycerophosphodiester phosphodiesterase domain-containing protein 5 isoform 2;protein_id=NP_001349096.1;extra_copy_number=0
CM058247.1	Liftoff	CDS	98542433	98542651	.	+	.	ID=cds-NP_001349096.1;Parent=rna-NM_001362167.1;Dbxref=CCDS:CCDS90276.1,GeneID:233552,GenBank:NP_001349096.1,MGI:MGI:2686926;Name=NP_001349096.1;Note=isoform 2 is encoded by transcript variant 3;gbkey=CDS;gene=Gdpd5;product=glycerophosphodiester phosphodiesterase domain-containing protein 5 isoform 2;protein_id=NP_001349096.1;extra_copy_number=0
CM058247.1	Liftoff	CDS	98543124	98543281	.	+	.	ID=cds-NP_001349096.1;Parent=rna-NM_001362167.1;Dbxref=CCDS:CCDS90276.1,GeneID:233552,GenBank:NP_001349096.1,MGI:MGI:2686926;Name=NP_001349096.1;Note=isoform 2 is encoded by transcript variant 3;gbkey=CDS;gene=Gdpd5;product=glycerophosphodiester phosphodiesterase domain-containing protein 5 isoform 2;protein_id=NP_001349096.1;extra_copy_number=0
CM058247.1	Liftoff	CDS	98543561	98543708	.	+	.	ID=cds-NP_001349096.1;Parent=rna-NM_001362167.1;Dbxref=CCDS:CCDS90276.1,GeneID:233552,GenBank:NP_001349096.1,MGI:MGI:2686926;Name=NP_001349096.1;Note=isoform 2 is encoded by transcript variant 3;gbkey=CDS;gene=Gdpd5;product=glycerophosphodiester phosphodiesterase domain-containing protein 5 isoform 2;protein_id=NP_001349096.1;extra_copy_number=0
CM058247.1	Liftoff	CDS	98545103	98545185	.	+	.	ID=cds-NP_001349096.1;Parent=rna-NM_001362167.1;Dbxref=CCDS:CCDS90276.1,GeneID:233552,GenBank:NP_001349096.1,MGI:MGI:2686926;Name=NP_001349096.1;Note=isoform 2 is encoded by transcript variant 3;gbkey=CDS;gene=Gdpd5;product=glycerophosphodiester phosphodiesterase domain-containing protein 5 isoform 2;protein_id=NP_001349096.1;extra_copy_number=0
CM058247.1	Liftoff	CDS	98545648	98545662	.	+	.	ID=cds-NP_001349096.1;Parent=rna-NM_001362167.1;Dbxref=CCDS:CCDS90276.1,GeneID:233552,GenBank:NP_001349096.1,MGI:MGI:2686926;Name=NP_001349096.1;Note=isoform 2 is encoded by transcript variant 3;gbkey=CDS;gene=Gdpd5;product=glycerophosphodiester phosphodiesterase domain-containing protein 5 isoform 2;protein_id=NP_001349096.1;extra_copy_number=0
CM058247.1	Liftoff	CDS	98547426	98547538	.	+	.	ID=cds-NP_001349096.1;Parent=rna-NM_001362167.1;Dbxref=CCDS:CCDS90276.1,GeneID:233552,GenBank:NP_001349096.1,MGI:MGI:2686926;Name=NP_001349096.1;Note=isoform 2 is encoded by transcript variant 3;gbkey=CDS;gene=Gdpd5;product=glycerophosphodiester phosphodiesterase domain-containing protein 5 isoform 2;protein_id=NP_001349096.1;extra_copy_number=0
CM058247.1	Liftoff	CDS	98548611	98548765	.	+	.	ID=cds-NP_001349096.1;Parent=rna-NM_001362167.1;Dbxref=CCDS:CCDS90276.1,GeneID:233552,GenBank:NP_001349096.1,MGI:MGI:2686926;Name=NP_001349096.1;Note=isoform 2 is encoded by transcript variant 3;gbkey=CDS;gene=Gdpd5;product=glycerophosphodiester phosphodiesterase domain-containing protein 5 isoform 2;protein_id=NP_001349096.1;extra_copy_number=0
CM058247.1	Liftoff	mRNA	98468015	98550527	.	+	.	ID=rna-NM_001362168.1;Parent=gene-Gdpd5;Dbxref=GeneID:233552,GenBank:NM_001362168.1,MGI:MGI:2686926;Name=NM_001362168.1;gbkey=mRNA;gene=Gdpd5;product=glycerophosphodiester phosphodiesterase domain containing 5%2C transcript variant 4;transcript_id=NM_001362168.1;matches_ref_protein=True;valid_ORF=True;extra_copy_number=0
CM058247.1	Liftoff	exon	98468015	98468705	.	+	.	ID=exon-NM_001362168.1-1;Parent=rna-NM_001362168.1;Dbxref=GeneID:233552,GenBank:NM_001362168.1,MGI:MGI:2686926;gbkey=mRNA;gene=Gdpd5;product=glycerophosphodiester phosphodiesterase domain containing 5%2C transcript variant 4;transcript_id=NM_001362168.1;extra_copy_number=0
CM058247.1	Liftoff	exon	98473601	98473685	.	+	.	ID=exon-NM_001362168.1-2;Parent=rna-NM_001362168.1;Dbxref=GeneID:233552,GenBank:NM_001362168.1,MGI:MGI:2686926;gbkey=mRNA;gene=Gdpd5;product=glycerophosphodiester phosphodiesterase domain containing 5%2C transcript variant 4;transcript_id=NM_001362168.1;extra_copy_number=0
CM058247.1	Liftoff	exon	98496903	98496985	.	+	.	ID=exon-NM_001362168.1-3;Parent=rna-NM_001362168.1;Dbxref=GeneID:233552,GenBank:NM_001362168.1,MGI:MGI:2686926;gbkey=mRNA;gene=Gdpd5;product=glycerophosphodiester phosphodiesterase domain containing 5%2C transcript variant 4;transcript_id=NM_001362168.1;extra_copy_number=0
CM058247.1	Liftoff	exon	98512691	98512867	.	+	.	ID=exon-NM_001362168.1-4;Parent=rna-NM_001362168.1;Dbxref=GeneID:233552,GenBank:NM_001362168.1,MGI:MGI:2686926;gbkey=mRNA;gene=Gdpd5;product=glycerophosphodiester phosphodiesterase domain containing 5%2C transcript variant 4;transcript_id=NM_001362168.1;extra_copy_number=0
CM058247.1	Liftoff	exon	98529817	98529910	.	+	.	ID=exon-NM_001362168.1-5;Parent=rna-NM_001362168.1;Dbxref=GeneID:233552,GenBank:NM_001362168.1,MGI:MGI:2686926;gbkey=mRNA;gene=Gdpd5;product=glycerophosphodiester phosphodiesterase domain containing 5%2C transcript variant 4;transcript_id=NM_001362168.1;extra_copy_number=0
CM058247.1	Liftoff	exon	98530533	98530592	.	+	.	ID=exon-NM_001362168.1-6;Parent=rna-NM_001362168.1;Dbxref=GeneID:233552,GenBank:NM_001362168.1,MGI:MGI:2686926;gbkey=mRNA;gene=Gdpd5;product=glycerophosphodiester phosphodiesterase domain containing 5%2C transcript variant 4;transcript_id=NM_001362168.1;extra_copy_number=0
CM058247.1	Liftoff	exon	98536769	98536867	.	+	.	ID=exon-NM_001362168.1-7;Parent=rna-NM_001362168.1;Dbxref=GeneID:233552,GenBank:NM_001362168.1,MGI:MGI:2686926;gbkey=mRNA;gene=Gdpd5;product=glycerophosphodiester phosphodiesterase domain containing 5%2C transcript variant 4;transcript_id=NM_001362168.1;extra_copy_number=0
CM058247.1	Liftoff	exon	98537120	98537213	.	+	.	ID=exon-NM_001362168.1-8;Parent=rna-NM_001362168.1;Dbxref=GeneID:233552,GenBank:NM_001362168.1,MGI:MGI:2686926;gbkey=mRNA;gene=Gdpd5;product=glycerophosphodiester phosphodiesterase domain containing 5%2C transcript variant 4;transcript_id=NM_001362168.1;extra_copy_number=0
CM058247.1	Liftoff	exon	98537589	98537734	.	+	.	ID=exon-NM_001362168.1-9;Parent=rna-NM_001362168.1;Dbxref=GeneID:233552,GenBank:NM_001362168.1,MGI:MGI:2686926;gbkey=mRNA;gene=Gdpd5;product=glycerophosphodiester phosphodiesterase domain containing 5%2C transcript variant 4;transcript_id=NM_001362168.1;extra_copy_number=0
CM058247.1	Liftoff	exon	98540363	98540445	.	+	.	ID=exon-NM_001362168.1-10;Parent=rna-NM_001362168.1;Dbxref=GeneID:233552,GenBank:NM_001362168.1,MGI:MGI:2686926;gbkey=mRNA;gene=Gdpd5;product=glycerophosphodiester phosphodiesterase domain containing 5%2C transcript variant 4;transcript_id=NM_001362168.1;extra_copy_number=0
CM058247.1	Liftoff	exon	98541642	98541792	.	+	.	ID=exon-NM_001362168.1-11;Parent=rna-NM_001362168.1;Dbxref=GeneID:233552,GenBank:NM_001362168.1,MGI:MGI:2686926;gbkey=mRNA;gene=Gdpd5;product=glycerophosphodiester phosphodiesterase domain containing 5%2C transcript variant 4;transcript_id=NM_001362168.1;extra_copy_number=0
CM058247.1	Liftoff	exon	98542433	98542651	.	+	.	ID=exon-NM_001362168.1-12;Parent=rna-NM_001362168.1;Dbxref=GeneID:233552,GenBank:NM_001362168.1,MGI:MGI:2686926;gbkey=mRNA;gene=Gdpd5;product=glycerophosphodiester phosphodiesterase domain containing 5%2C transcript variant 4;transcript_id=NM_001362168.1;extra_copy_number=0
CM058247.1	Liftoff	exon	98543124	98543281	.	+	.	ID=exon-NM_001362168.1-13;Parent=rna-NM_001362168.1;Dbxref=GeneID:233552,GenBank:NM_001362168.1,MGI:MGI:2686926;gbkey=mRNA;gene=Gdpd5;product=glycerophosphodiester phosphodiesterase domain containing 5%2C transcript variant 4;transcript_id=NM_001362168.1;extra_copy_number=0
CM058247.1	Liftoff	exon	98543561	98543708	.	+	.	ID=exon-NM_001362168.1-14;Parent=rna-NM_001362168.1;Dbxref=GeneID:233552,GenBank:NM_001362168.1,MGI:MGI:2686926;gbkey=mRNA;gene=Gdpd5;product=glycerophosphodiester phosphodiesterase domain containing 5%2C transcript variant 4;transcript_id=NM_001362168.1;extra_copy_number=0
CM058247.1	Liftoff	exon	98545103	98545185	.	+	.	ID=exon-NM_001362168.1-15;Parent=rna-NM_001362168.1;Dbxref=GeneID:233552,GenBank:NM_001362168.1,MGI:MGI:2686926;gbkey=mRNA;gene=Gdpd5;product=glycerophosphodiester phosphodiesterase domain containing 5%2C transcript variant 4;transcript_id=NM_001362168.1;extra_copy_number=0
CM058247.1	Liftoff	exon	98545648	98545662	.	+	.	ID=exon-NM_001362168.1-16;Parent=rna-NM_001362168.1;Dbxref=GeneID:233552,GenBank:NM_001362168.1,MGI:MGI:2686926;gbkey=mRNA;gene=Gdpd5;product=glycerophosphodiester phosphodiesterase domain containing 5%2C transcript variant 4;transcript_id=NM_001362168.1;extra_copy_number=0
CM058247.1	Liftoff	exon	98547426	98547538	.	+	.	ID=exon-NM_001362168.1-17;Parent=rna-NM_001362168.1;Dbxref=GeneID:233552,GenBank:NM_001362168.1,MGI:MGI:2686926;gbkey=mRNA;gene=Gdpd5;product=glycerophosphodiester phosphodiesterase domain containing 5%2C transcript variant 4;transcript_id=NM_001362168.1;extra_copy_number=0
CM058247.1	Liftoff	exon	98548611	98550527	.	+	.	ID=exon-NM_001362168.1-18;Parent=rna-NM_001362168.1;Dbxref=GeneID:233552,GenBank:NM_001362168.1,MGI:MGI:2686926;gbkey=mRNA;gene=Gdpd5;product=glycerophosphodiester phosphodiesterase domain containing 5%2C transcript variant 4;transcript_id=NM_001362168.1;extra_copy_number=0
CM058247.1	Liftoff	CDS	98512818	98512867	.	+	.	ID=cds-NP_001349097.1;Parent=rna-NM_001362168.1;Dbxref=GeneID:233552,GenBank:NP_001349097.1,MGI:MGI:2686926;Name=NP_001349097.1;Note=isoform 3 is encoded by transcript variant 4;gbkey=CDS;gene=Gdpd5;product=glycerophosphodiester phosphodiesterase domain-containing protein 5 isoform 3;protein_id=NP_001349097.1;extra_copy_number=0
CM058247.1	Liftoff	CDS	98529817	98529910	.	+	.	ID=cds-NP_001349097.1;Parent=rna-NM_001362168.1;Dbxref=GeneID:233552,GenBank:NP_001349097.1,MGI:MGI:2686926;Name=NP_001349097.1;Note=isoform 3 is encoded by transcript variant 4;gbkey=CDS;gene=Gdpd5;product=glycerophosphodiester phosphodiesterase domain-containing protein 5 isoform 3;protein_id=NP_001349097.1;extra_copy_number=0
CM058247.1	Liftoff	CDS	98530533	98530592	.	+	.	ID=cds-NP_001349097.1;Parent=rna-NM_001362168.1;Dbxref=GeneID:233552,GenBank:NP_001349097.1,MGI:MGI:2686926;Name=NP_001349097.1;Note=isoform 3 is encoded by transcript variant 4;gbkey=CDS;gene=Gdpd5;product=glycerophosphodiester phosphodiesterase domain-containing protein 5 isoform 3;protein_id=NP_001349097.1;extra_copy_number=0
CM058247.1	Liftoff	CDS	98536769	98536867	.	+	.	ID=cds-NP_001349097.1;Parent=rna-NM_001362168.1;Dbxref=GeneID:233552,GenBank:NP_001349097.1,MGI:MGI:2686926;Name=NP_001349097.1;Note=isoform 3 is encoded by transcript variant 4;gbkey=CDS;gene=Gdpd5;product=glycerophosphodiester phosphodiesterase domain-containing protein 5 isoform 3;protein_id=NP_001349097.1;extra_copy_number=0
CM058247.1	Liftoff	CDS	98537120	98537213	.	+	.	ID=cds-NP_001349097.1;Parent=rna-NM_001362168.1;Dbxref=GeneID:233552,GenBank:NP_001349097.1,MGI:MGI:2686926;Name=NP_001349097.1;Note=isoform 3 is encoded by transcript variant 4;gbkey=CDS;gene=Gdpd5;product=glycerophosphodiester phosphodiesterase domain-containing protein 5 isoform 3;protein_id=NP_001349097.1;extra_copy_number=0
CM058247.1	Liftoff	CDS	98537589	98537734	.	+	.	ID=cds-NP_001349097.1;Parent=rna-NM_001362168.1;Dbxref=GeneID:233552,GenBank:NP_001349097.1,MGI:MGI:2686926;Name=NP_001349097.1;Note=isoform 3 is encoded by transcript variant 4;gbkey=CDS;gene=Gdpd5;product=glycerophosphodiester phosphodiesterase domain-containing protein 5 isoform 3;protein_id=NP_001349097.1;extra_copy_number=0
CM058247.1	Liftoff	CDS	98540363	98540445	.	+	.	ID=cds-NP_001349097.1;Parent=rna-NM_001362168.1;Dbxref=GeneID:233552,GenBank:NP_001349097.1,MGI:MGI:2686926;Name=NP_001349097.1;Note=isoform 3 is encoded by transcript variant 4;gbkey=CDS;gene=Gdpd5;product=glycerophosphodiester phosphodiesterase domain-containing protein 5 isoform 3;protein_id=NP_001349097.1;extra_copy_number=0
CM058247.1	Liftoff	CDS	98541642	98541792	.	+	.	ID=cds-NP_001349097.1;Parent=rna-NM_001362168.1;Dbxref=GeneID:233552,GenBank:NP_001349097.1,MGI:MGI:2686926;Name=NP_001349097.1;Note=isoform 3 is encoded by transcript variant 4;gbkey=CDS;gene=Gdpd5;product=glycerophosphodiester phosphodiesterase domain-containing protein 5 isoform 3;protein_id=NP_001349097.1;extra_copy_number=0
CM058247.1	Liftoff	CDS	98542433	98542651	.	+	.	ID=cds-NP_001349097.1;Parent=rna-NM_001362168.1;Dbxref=GeneID:233552,GenBank:NP_001349097.1,MGI:MGI:2686926;Name=NP_001349097.1;Note=isoform 3 is encoded by transcript variant 4;gbkey=CDS;gene=Gdpd5;product=glycerophosphodiester phosphodiesterase domain-containing protein 5 isoform 3;protein_id=NP_001349097.1;extra_copy_number=0
CM058247.1	Liftoff	CDS	98543124	98543281	.	+	.	ID=cds-NP_001349097.1;Parent=rna-NM_001362168.1;Dbxref=GeneID:233552,GenBank:NP_001349097.1,MGI:MGI:2686926;Name=NP_001349097.1;Note=isoform 3 is encoded by transcript variant 4;gbkey=CDS;gene=Gdpd5;product=glycerophosphodiester phosphodiesterase domain-containing protein 5 isoform 3;protein_id=NP_001349097.1;extra_copy_number=0
CM058247.1	Liftoff	CDS	98543561	98543708	.	+	.	ID=cds-NP_001349097.1;Parent=rna-NM_001362168.1;Dbxref=GeneID:233552,GenBank:NP_001349097.1,MGI:MGI:2686926;Name=NP_001349097.1;Note=isoform 3 is encoded by transcript variant 4;gbkey=CDS;gene=Gdpd5;product=glycerophosphodiester phosphodiesterase domain-containing protein 5 isoform 3;protein_id=NP_001349097.1;extra_copy_number=0
CM058247.1	Liftoff	CDS	98545103	98545185	.	+	.	ID=cds-NP_001349097.1;Parent=rna-NM_001362168.1;Dbxref=GeneID:233552,GenBank:NP_001349097.1,MGI:MGI:2686926;Name=NP_001349097.1;Note=isoform 3 is encoded by transcript variant 4;gbkey=CDS;gene=Gdpd5;product=glycerophosphodiester phosphodiesterase domain-containing protein 5 isoform 3;protein_id=NP_001349097.1;extra_copy_number=0
CM058247.1	Liftoff	CDS	98545648	98545662	.	+	.	ID=cds-NP_001349097.1;Parent=rna-NM_001362168.1;Dbxref=GeneID:233552,GenBank:NP_001349097.1,MGI:MGI:2686926;Name=NP_001349097.1;Note=isoform 3 is encoded by transcript variant 4;gbkey=CDS;gene=Gdpd5;product=glycerophosphodiester phosphodiesterase domain-containing protein 5 isoform 3;protein_id=NP_001349097.1;extra_copy_number=0
CM058247.1	Liftoff	CDS	98547426	98547538	.	+	.	ID=cds-NP_001349097.1;Parent=rna-NM_001362168.1;Dbxref=GeneID:233552,GenBank:NP_001349097.1,MGI:MGI:2686926;Name=NP_001349097.1;Note=isoform 3 is encoded by transcript variant 4;gbkey=CDS;gene=Gdpd5;product=glycerophosphodiester phosphodiesterase domain-containing protein 5 isoform 3;protein_id=NP_001349097.1;extra_copy_number=0
CM058247.1	Liftoff	CDS	98548611	98548765	.	+	.	ID=cds-NP_001349097.1;Parent=rna-NM_001362168.1;Dbxref=GeneID:233552,GenBank:NP_001349097.1,MGI:MGI:2686926;Name=NP_001349097.1;Note=isoform 3 is encoded by transcript variant 4;gbkey=CDS;gene=Gdpd5;product=glycerophosphodiester phosphodiesterase domain-containing protein 5 isoform 3;protein_id=NP_001349097.1;extra_copy_number=0
CM058247.1	Liftoff	mRNA	98468015	98550527	.	+	.	ID=rna-NM_201352.3;Parent=gene-Gdpd5;Dbxref=GeneID:233552,GenBank:NM_201352.3,MGI:MGI:2686926;Name=NM_201352.3;gbkey=mRNA;gene=Gdpd5;product=glycerophosphodiester phosphodiesterase domain containing 5%2C transcript variant 1;tag=RefSeq Select;transcript_id=NM_201352.3;matches_ref_protein=True;valid_ORF=True;extra_copy_number=0
CM058247.1	Liftoff	exon	98468015	98468705	.	+	.	ID=exon-NM_201352.3-1;Parent=rna-NM_201352.3;Dbxref=GeneID:233552,GenBank:NM_201352.3,MGI:MGI:2686926;gbkey=mRNA;gene=Gdpd5;product=glycerophosphodiester phosphodiesterase domain containing 5%2C transcript variant 1;tag=RefSeq Select;transcript_id=NM_201352.3;extra_copy_number=0
CM058247.1	Liftoff	exon	98473601	98473685	.	+	.	ID=exon-NM_201352.3-2;Parent=rna-NM_201352.3;Dbxref=GeneID:233552,GenBank:NM_201352.3,MGI:MGI:2686926;gbkey=mRNA;gene=Gdpd5;product=glycerophosphodiester phosphodiesterase domain containing 5%2C transcript variant 1;tag=RefSeq Select;transcript_id=NM_201352.3;extra_copy_number=0
CM058247.1	Liftoff	exon	98496903	98496985	.	+	.	ID=exon-NM_201352.3-3;Parent=rna-NM_201352.3;Dbxref=GeneID:233552,GenBank:NM_201352.3,MGI:MGI:2686926;gbkey=mRNA;gene=Gdpd5;product=glycerophosphodiester phosphodiesterase domain containing 5%2C transcript variant 1;tag=RefSeq Select;transcript_id=NM_201352.3;extra_copy_number=0
CM058247.1	Liftoff	exon	98512691	98512867	.	+	.	ID=exon-NM_201352.3-4;Parent=rna-NM_201352.3;Dbxref=GeneID:233552,GenBank:NM_201352.3,MGI:MGI:2686926;gbkey=mRNA;gene=Gdpd5;product=glycerophosphodiester phosphodiesterase domain containing 5%2C transcript variant 1;tag=RefSeq Select;transcript_id=NM_201352.3;extra_copy_number=0
CM058247.1	Liftoff	exon	98526888	98526991	.	+	.	ID=exon-NM_201352.3-5;Parent=rna-NM_201352.3;Dbxref=GeneID:233552,GenBank:NM_201352.3,MGI:MGI:2686926;gbkey=mRNA;gene=Gdpd5;product=glycerophosphodiester phosphodiesterase domain containing 5%2C transcript variant 1;tag=RefSeq Select;transcript_id=NM_201352.3;extra_copy_number=0
CM058247.1	Liftoff	exon	98529817	98529910	.	+	.	ID=exon-NM_201352.3-6;Parent=rna-NM_201352.3;Dbxref=GeneID:233552,GenBank:NM_201352.3,MGI:MGI:2686926;gbkey=mRNA;gene=Gdpd5;product=glycerophosphodiester phosphodiesterase domain containing 5%2C transcript variant 1;tag=RefSeq Select;transcript_id=NM_201352.3;extra_copy_number=0
CM058247.1	Liftoff	exon	98530533	98530592	.	+	.	ID=exon-NM_201352.3-7;Parent=rna-NM_201352.3;Dbxref=GeneID:233552,GenBank:NM_201352.3,MGI:MGI:2686926;gbkey=mRNA;gene=Gdpd5;product=glycerophosphodiester phosphodiesterase domain containing 5%2C transcript variant 1;tag=RefSeq Select;transcript_id=NM_201352.3;extra_copy_number=0
CM058247.1	Liftoff	exon	98536769	98536867	.	+	.	ID=exon-NM_201352.3-8;Parent=rna-NM_201352.3;Dbxref=GeneID:233552,GenBank:NM_201352.3,MGI:MGI:2686926;gbkey=mRNA;gene=Gdpd5;product=glycerophosphodiester phosphodiesterase domain containing 5%2C transcript variant 1;tag=RefSeq Select;transcript_id=NM_201352.3;extra_copy_number=0
CM058247.1	Liftoff	exon	98537120	98537213	.	+	.	ID=exon-NM_201352.3-9;Parent=rna-NM_201352.3;Dbxref=GeneID:233552,GenBank:NM_201352.3,MGI:MGI:2686926;gbkey=mRNA;gene=Gdpd5;product=glycerophosphodiester phosphodiesterase domain containing 5%2C transcript variant 1;tag=RefSeq Select;transcript_id=NM_201352.3;extra_copy_number=0
CM058247.1	Liftoff	exon	98537589	98537734	.	+	.	ID=exon-NM_201352.3-10;Parent=rna-NM_201352.3;Dbxref=GeneID:233552,GenBank:NM_201352.3,MGI:MGI:2686926;gbkey=mRNA;gene=Gdpd5;product=glycerophosphodiester phosphodiesterase domain containing 5%2C transcript variant 1;tag=RefSeq Select;transcript_id=NM_201352.3;extra_copy_number=0
CM058247.1	Liftoff	exon	98540363	98540445	.	+	.	ID=exon-NM_201352.3-11;Parent=rna-NM_201352.3;Dbxref=GeneID:233552,GenBank:NM_201352.3,MGI:MGI:2686926;gbkey=mRNA;gene=Gdpd5;product=glycerophosphodiester phosphodiesterase domain containing 5%2C transcript variant 1;tag=RefSeq Select;transcript_id=NM_201352.3;extra_copy_number=0
CM058247.1	Liftoff	exon	98541642	98541792	.	+	.	ID=exon-NM_201352.3-12;Parent=rna-NM_201352.3;Dbxref=GeneID:233552,GenBank:NM_201352.3,MGI:MGI:2686926;gbkey=mRNA;gene=Gdpd5;product=glycerophosphodiester phosphodiesterase domain containing 5%2C transcript variant 1;tag=RefSeq Select;transcript_id=NM_201352.3;extra_copy_number=0
CM058247.1	Liftoff	exon	98542433	98542651	.	+	.	ID=exon-NM_201352.3-13;Parent=rna-NM_201352.3;Dbxref=GeneID:233552,GenBank:NM_201352.3,MGI:MGI:2686926;gbkey=mRNA;gene=Gdpd5;product=glycerophosphodiester phosphodiesterase domain containing 5%2C transcript variant 1;tag=RefSeq Select;transcript_id=NM_201352.3;extra_copy_number=0
CM058247.1	Liftoff	exon	98543124	98543281	.	+	.	ID=exon-NM_201352.3-14;Parent=rna-NM_201352.3;Dbxref=GeneID:233552,GenBank:NM_201352.3,MGI:MGI:2686926;gbkey=mRNA;gene=Gdpd5;product=glycerophosphodiester phosphodiesterase domain containing 5%2C transcript variant 1;tag=RefSeq Select;transcript_id=NM_201352.3;extra_copy_number=0
CM058247.1	Liftoff	exon	98543561	98543708	.	+	.	ID=exon-NM_201352.3-15;Parent=rna-NM_201352.3;Dbxref=GeneID:233552,GenBank:NM_201352.3,MGI:MGI:2686926;gbkey=mRNA;gene=Gdpd5;product=glycerophosphodiester phosphodiesterase domain containing 5%2C transcript variant 1;tag=RefSeq Select;transcript_id=NM_201352.3;extra_copy_number=0
CM058247.1	Liftoff	exon	98545103	98545185	.	+	.	ID=exon-NM_201352.3-16;Parent=rna-NM_201352.3;Dbxref=GeneID:233552,GenBank:NM_201352.3,MGI:MGI:2686926;gbkey=mRNA;gene=Gdpd5;product=glycerophosphodiester phosphodiesterase domain containing 5%2C transcript variant 1;tag=RefSeq Select;transcript_id=NM_201352.3;extra_copy_number=0
CM058247.1	Liftoff	exon	98547426	98547538	.	+	.	ID=exon-NM_201352.3-17;Parent=rna-NM_201352.3;Dbxref=GeneID:233552,GenBank:NM_201352.3,MGI:MGI:2686926;gbkey=mRNA;gene=Gdpd5;product=glycerophosphodiester phosphodiesterase domain containing 5%2C transcript variant 1;tag=RefSeq Select;transcript_id=NM_201352.3;extra_copy_number=0
CM058247.1	Liftoff	exon	98548611	98550527	.	+	.	ID=exon-NM_201352.3-18;Parent=rna-NM_201352.3;Dbxref=GeneID:233552,GenBank:NM_201352.3,MGI:MGI:2686926;gbkey=mRNA;gene=Gdpd5;product=glycerophosphodiester phosphodiesterase domain containing 5%2C transcript variant 1;tag=RefSeq Select;transcript_id=NM_201352.3;extra_copy_number=0
CM058247.1	Liftoff	CDS	98512751	98512867	.	+	.	ID=cds-NP_958740.2;Parent=rna-NM_201352.3;Dbxref=CCDS:CCDS21481.1,GeneID:233552,GenBank:NP_958740.2,MGI:MGI:2686926;Name=NP_958740.2;Note=isoform 1 is encoded by transcript variant 1;gbkey=CDS;gene=Gdpd5;product=glycerophosphodiester phosphodiesterase domain-containing protein 5 isoform 1;protein_id=NP_958740.2;tag=RefSeq Select;extra_copy_number=0
CM058247.1	Liftoff	CDS	98526888	98526991	.	+	.	ID=cds-NP_958740.2;Parent=rna-NM_201352.3;Dbxref=CCDS:CCDS21481.1,GeneID:233552,GenBank:NP_958740.2,MGI:MGI:2686926;Name=NP_958740.2;Note=isoform 1 is encoded by transcript variant 1;gbkey=CDS;gene=Gdpd5;product=glycerophosphodiester phosphodiesterase domain-containing protein 5 isoform 1;protein_id=NP_958740.2;tag=RefSeq Select;extra_copy_number=0
CM058247.1	Liftoff	CDS	98529817	98529910	.	+	.	ID=cds-NP_958740.2;Parent=rna-NM_201352.3;Dbxref=CCDS:CCDS21481.1,GeneID:233552,GenBank:NP_958740.2,MGI:MGI:2686926;Name=NP_958740.2;Note=isoform 1 is encoded by transcript variant 1;gbkey=CDS;gene=Gdpd5;product=glycerophosphodiester phosphodiesterase domain-containing protein 5 isoform 1;protein_id=NP_958740.2;tag=RefSeq Select;extra_copy_number=0
CM058247.1	Liftoff	CDS	98530533	98530592	.	+	.	ID=cds-NP_958740.2;Parent=rna-NM_201352.3;Dbxref=CCDS:CCDS21481.1,GeneID:233552,GenBank:NP_958740.2,MGI:MGI:2686926;Name=NP_958740.2;Note=isoform 1 is encoded by transcript variant 1;gbkey=CDS;gene=Gdpd5;product=glycerophosphodiester phosphodiesterase domain-containing protein 5 isoform 1;protein_id=NP_958740.2;tag=RefSeq Select;extra_copy_number=0
CM058247.1	Liftoff	CDS	98536769	98536867	.	+	.	ID=cds-NP_958740.2;Parent=rna-NM_201352.3;Dbxref=CCDS:CCDS21481.1,GeneID:233552,GenBank:NP_958740.2,MGI:MGI:2686926;Name=NP_958740.2;Note=isoform 1 is encoded by transcript variant 1;gbkey=CDS;gene=Gdpd5;product=glycerophosphodiester phosphodiesterase domain-containing protein 5 isoform 1;protein_id=NP_958740.2;tag=RefSeq Select;extra_copy_number=0
CM058247.1	Liftoff	CDS	98537120	98537213	.	+	.	ID=cds-NP_958740.2;Parent=rna-NM_201352.3;Dbxref=CCDS:CCDS21481.1,GeneID:233552,GenBank:NP_958740.2,MGI:MGI:2686926;Name=NP_958740.2;Note=isoform 1 is encoded by transcript variant 1;gbkey=CDS;gene=Gdpd5;product=glycerophosphodiester phosphodiesterase domain-containing protein 5 isoform 1;protein_id=NP_958740.2;tag=RefSeq Select;extra_copy_number=0
CM058247.1	Liftoff	CDS	98537589	98537734	.	+	.	ID=cds-NP_958740.2;Parent=rna-NM_201352.3;Dbxref=CCDS:CCDS21481.1,GeneID:233552,GenBank:NP_958740.2,MGI:MGI:2686926;Name=NP_958740.2;Note=isoform 1 is encoded by transcript variant 1;gbkey=CDS;gene=Gdpd5;product=glycerophosphodiester phosphodiesterase domain-containing protein 5 isoform 1;protein_id=NP_958740.2;tag=RefSeq Select;extra_copy_number=0
CM058247.1	Liftoff	CDS	98540363	98540445	.	+	.	ID=cds-NP_958740.2;Parent=rna-NM_201352.3;Dbxref=CCDS:CCDS21481.1,GeneID:233552,GenBank:NP_958740.2,MGI:MGI:2686926;Name=NP_958740.2;Note=isoform 1 is encoded by transcript variant 1;gbkey=CDS;gene=Gdpd5;product=glycerophosphodiester phosphodiesterase domain-containing protein 5 isoform 1;protein_id=NP_958740.2;tag=RefSeq Select;extra_copy_number=0
CM058247.1	Liftoff	CDS	98541642	98541792	.	+	.	ID=cds-NP_958740.2;Parent=rna-NM_201352.3;Dbxref=CCDS:CCDS21481.1,GeneID:233552,GenBank:NP_958740.2,MGI:MGI:2686926;Name=NP_958740.2;Note=isoform 1 is encoded by transcript variant 1;gbkey=CDS;gene=Gdpd5;product=glycerophosphodiester phosphodiesterase domain-containing protein 5 isoform 1;protein_id=NP_958740.2;tag=RefSeq Select;extra_copy_number=0
CM058247.1	Liftoff	CDS	98542433	98542651	.	+	.	ID=cds-NP_958740.2;Parent=rna-NM_201352.3;Dbxref=CCDS:CCDS21481.1,GeneID:233552,GenBank:NP_958740.2,MGI:MGI:2686926;Name=NP_958740.2;Note=isoform 1 is encoded by transcript variant 1;gbkey=CDS;gene=Gdpd5;product=glycerophosphodiester phosphodiesterase domain-containing protein 5 isoform 1;protein_id=NP_958740.2;tag=RefSeq Select;extra_copy_number=0
CM058247.1	Liftoff	CDS	98543124	98543281	.	+	.	ID=cds-NP_958740.2;Parent=rna-NM_201352.3;Dbxref=CCDS:CCDS21481.1,GeneID:233552,GenBank:NP_958740.2,MGI:MGI:2686926;Name=NP_958740.2;Note=isoform 1 is encoded by transcript variant 1;gbkey=CDS;gene=Gdpd5;product=glycerophosphodiester phosphodiesterase domain-containing protein 5 isoform 1;protein_id=NP_958740.2;tag=RefSeq Select;extra_copy_number=0
CM058247.1	Liftoff	CDS	98543561	98543708	.	+	.	ID=cds-NP_958740.2;Parent=rna-NM_201352.3;Dbxref=CCDS:CCDS21481.1,GeneID:233552,GenBank:NP_958740.2,MGI:MGI:2686926;Name=NP_958740.2;Note=isoform 1 is encoded by transcript variant 1;gbkey=CDS;gene=Gdpd5;product=glycerophosphodiester phosphodiesterase domain-containing protein 5 isoform 1;protein_id=NP_958740.2;tag=RefSeq Select;extra_copy_number=0
CM058247.1	Liftoff	CDS	98545103	98545185	.	+	.	ID=cds-NP_958740.2;Parent=rna-NM_201352.3;Dbxref=CCDS:CCDS21481.1,GeneID:233552,GenBank:NP_958740.2,MGI:MGI:2686926;Name=NP_958740.2;Note=isoform 1 is encoded by transcript variant 1;gbkey=CDS;gene=Gdpd5;product=glycerophosphodiester phosphodiesterase domain-containing protein 5 isoform 1;protein_id=NP_958740.2;tag=RefSeq Select;extra_copy_number=0
CM058247.1	Liftoff	CDS	98547426	98547538	.	+	.	ID=cds-NP_958740.2;Parent=rna-NM_201352.3;Dbxref=CCDS:CCDS21481.1,GeneID:233552,GenBank:NP_958740.2,MGI:MGI:2686926;Name=NP_958740.2;Note=isoform 1 is encoded by transcript variant 1;gbkey=CDS;gene=Gdpd5;product=glycerophosphodiester phosphodiesterase domain-containing protein 5 isoform 1;protein_id=NP_958740.2;tag=RefSeq Select;extra_copy_number=0
CM058247.1	Liftoff	CDS	98548611	98548765	.	+	.	ID=cds-NP_958740.2;Parent=rna-NM_201352.3;Dbxref=CCDS:CCDS21481.1,GeneID:233552,GenBank:NP_958740.2,MGI:MGI:2686926;Name=NP_958740.2;Note=isoform 1 is encoded by transcript variant 1;gbkey=CDS;gene=Gdpd5;product=glycerophosphodiester phosphodiesterase domain-containing protein 5 isoform 1;protein_id=NP_958740.2;tag=RefSeq Select;extra_copy_number=0
CM058247.1	Liftoff	gene	98551773	98562678	.	+	.	ID=gene-Klhl35;Dbxref=GeneID:72184,MGI:MGI:1919434;Name=Klhl35;description=kelch-like 35;gbkey=Gene;gene=Klhl35;gene_biotype=protein_coding;gene_synonym=2810406K13Rik;coverage=1.0;sequence_ID=0.999;valid_ORFs=2;extra_copy_number=0;copy_num_ID=gene-Klhl35_0
CM058247.1	Liftoff	mRNA	98551773	98562261	.	+	.	ID=rna-XM_006508220.4;Parent=gene-Klhl35;Dbxref=GeneID:72184,GenBank:XM_006508220.4,MGI:MGI:1919434;Name=XM_006508220.4;gbkey=mRNA;gene=Klhl35;model_evidence=Supporting evidence includes similarity to: 8 ESTs%2C 1 Protein%2C 37 long SRA reads%2C and 98%25 coverage of the annotated genomic feature by RNAseq alignments%2C including 10 samples with support for all annotated introns;product=kelch-like 35%2C transcript variant X1;transcript_id=XM_006508220.4;matches_ref_protein=True;valid_ORF=True;extra_copy_number=0
CM058247.1	Liftoff	exon	98551773	98554760	.	+	.	ID=exon-XM_006508220.4-1;Parent=rna-XM_006508220.4;Dbxref=GeneID:72184,GenBank:XM_006508220.4,MGI:MGI:1919434;gbkey=mRNA;gene=Klhl35;product=kelch-like 35%2C transcript variant X1;transcript_id=XM_006508220.4;extra_copy_number=0
CM058247.1	Liftoff	exon	98556906	98557760	.	+	.	ID=exon-XM_006508220.4-2;Parent=rna-XM_006508220.4;Dbxref=GeneID:72184,GenBank:XM_006508220.4,MGI:MGI:1919434;gbkey=mRNA;gene=Klhl35;product=kelch-like 35%2C transcript variant X1;transcript_id=XM_006508220.4;extra_copy_number=0
CM058247.1	Liftoff	exon	98558820	98559004	.	+	.	ID=exon-XM_006508220.4-3;Parent=rna-XM_006508220.4;Dbxref=GeneID:72184,GenBank:XM_006508220.4,MGI:MGI:1919434;gbkey=mRNA;gene=Klhl35;product=kelch-like 35%2C transcript variant X1;transcript_id=XM_006508220.4;extra_copy_number=0
CM058247.1	Liftoff	exon	98559613	98559731	.	+	.	ID=exon-XM_006508220.4-4;Parent=rna-XM_006508220.4;Dbxref=GeneID:72184,GenBank:XM_006508220.4,MGI:MGI:1919434;gbkey=mRNA;gene=Klhl35;product=kelch-like 35%2C transcript variant X1;transcript_id=XM_006508220.4;extra_copy_number=0
CM058247.1	Liftoff	exon	98560341	98560529	.	+	.	ID=exon-XM_006508220.4-5;Parent=rna-XM_006508220.4;Dbxref=GeneID:72184,GenBank:XM_006508220.4,MGI:MGI:1919434;gbkey=mRNA;gene=Klhl35;product=kelch-like 35%2C transcript variant X1;transcript_id=XM_006508220.4;extra_copy_number=0
CM058247.1	Liftoff	exon	98561398	98561586	.	+	.	ID=exon-XM_006508220.4-6;Parent=rna-XM_006508220.4;Dbxref=GeneID:72184,GenBank:XM_006508220.4,MGI:MGI:1919434;gbkey=mRNA;gene=Klhl35;product=kelch-like 35%2C transcript variant X1;transcript_id=XM_006508220.4;extra_copy_number=0
CM058247.1	Liftoff	exon	98561852	98562261	.	+	.	ID=exon-XM_006508220.4-7;Parent=rna-XM_006508220.4;Dbxref=GeneID:72184,GenBank:XM_006508220.4,MGI:MGI:1919434;gbkey=mRNA;gene=Klhl35;product=kelch-like 35%2C transcript variant X1;transcript_id=XM_006508220.4;extra_copy_number=0
CM058247.1	Liftoff	CDS	98556907	98557760	.	+	.	ID=cds-XP_006508283.1;Parent=rna-XM_006508220.4;Dbxref=GeneID:72184,GenBank:XP_006508283.1,MGI:MGI:1919434;Name=XP_006508283.1;gbkey=CDS;gene=Klhl35;product=kelch-like protein 35 isoform X1;protein_id=XP_006508283.1;extra_copy_number=0
CM058247.1	Liftoff	CDS	98558820	98559004	.	+	.	ID=cds-XP_006508283.1;Parent=rna-XM_006508220.4;Dbxref=GeneID:72184,GenBank:XP_006508283.1,MGI:MGI:1919434;Name=XP_006508283.1;gbkey=CDS;gene=Klhl35;product=kelch-like protein 35 isoform X1;protein_id=XP_006508283.1;extra_copy_number=0
CM058247.1	Liftoff	CDS	98559613	98559731	.	+	.	ID=cds-XP_006508283.1;Parent=rna-XM_006508220.4;Dbxref=GeneID:72184,GenBank:XP_006508283.1,MGI:MGI:1919434;Name=XP_006508283.1;gbkey=CDS;gene=Klhl35;product=kelch-like protein 35 isoform X1;protein_id=XP_006508283.1;extra_copy_number=0
CM058247.1	Liftoff	CDS	98560341	98560529	.	+	.	ID=cds-XP_006508283.1;Parent=rna-XM_006508220.4;Dbxref=GeneID:72184,GenBank:XP_006508283.1,MGI:MGI:1919434;Name=XP_006508283.1;gbkey=CDS;gene=Klhl35;product=kelch-like protein 35 isoform X1;protein_id=XP_006508283.1;extra_copy_number=0
CM058247.1	Liftoff	CDS	98561398	98561586	.	+	.	ID=cds-XP_006508283.1;Parent=rna-XM_006508220.4;Dbxref=GeneID:72184,GenBank:XP_006508283.1,MGI:MGI:1919434;Name=XP_006508283.1;gbkey=CDS;gene=Klhl35;product=kelch-like protein 35 isoform X1;protein_id=XP_006508283.1;extra_copy_number=0
CM058247.1	Liftoff	CDS	98561852	98562055	.	+	.	ID=cds-XP_006508283.1;Parent=rna-XM_006508220.4;Dbxref=GeneID:72184,GenBank:XP_006508283.1,MGI:MGI:1919434;Name=XP_006508283.1;gbkey=CDS;gene=Klhl35;product=kelch-like protein 35 isoform X1;protein_id=XP_006508283.1;extra_copy_number=0
CM058247.1	Liftoff	mRNA	98554660	98562678	.	+	.	ID=rna-NM_028145.1;Parent=gene-Klhl35;Dbxref=GeneID:72184,GenBank:NM_028145.1,MGI:MGI:1919434;Name=NM_028145.1;gbkey=mRNA;gene=Klhl35;product=kelch-like 35;tag=RefSeq Select;transcript_id=NM_028145.1;matches_ref_protein=True;valid_ORF=True;extra_copy_number=0
CM058247.1	Liftoff	exon	98554660	98554760	.	+	.	ID=exon-NM_028145.1-1;Parent=rna-NM_028145.1;Dbxref=GeneID:72184,GenBank:NM_028145.1,MGI:MGI:1919434;gbkey=mRNA;gene=Klhl35;product=kelch-like 35;tag=RefSeq Select;transcript_id=NM_028145.1;extra_copy_number=0
CM058247.1	Liftoff	exon	98556906	98557760	.	+	.	ID=exon-NM_028145.1-2;Parent=rna-NM_028145.1;Dbxref=GeneID:72184,GenBank:NM_028145.1,MGI:MGI:1919434;gbkey=mRNA;gene=Klhl35;product=kelch-like 35;tag=RefSeq Select;transcript_id=NM_028145.1;extra_copy_number=0
CM058247.1	Liftoff	exon	98558820	98559004	.	+	.	ID=exon-NM_028145.1-3;Parent=rna-NM_028145.1;Dbxref=GeneID:72184,GenBank:NM_028145.1,MGI:MGI:1919434;gbkey=mRNA;gene=Klhl35;product=kelch-like 35;tag=RefSeq Select;transcript_id=NM_028145.1;extra_copy_number=0
CM058247.1	Liftoff	exon	98559613	98559731	.	+	.	ID=exon-NM_028145.1-4;Parent=rna-NM_028145.1;Dbxref=GeneID:72184,GenBank:NM_028145.1,MGI:MGI:1919434;gbkey=mRNA;gene=Klhl35;product=kelch-like 35;tag=RefSeq Select;transcript_id=NM_028145.1;extra_copy_number=0
CM058247.1	Liftoff	exon	98560341	98560529	.	+	.	ID=exon-NM_028145.1-5;Parent=rna-NM_028145.1;Dbxref=GeneID:72184,GenBank:NM_028145.1,MGI:MGI:1919434;gbkey=mRNA;gene=Klhl35;product=kelch-like 35;tag=RefSeq Select;transcript_id=NM_028145.1;extra_copy_number=0
CM058247.1	Liftoff	exon	98561398	98561586	.	+	.	ID=exon-NM_028145.1-6;Parent=rna-NM_028145.1;Dbxref=GeneID:72184,GenBank:NM_028145.1,MGI:MGI:1919434;gbkey=mRNA;gene=Klhl35;product=kelch-like 35;tag=RefSeq Select;transcript_id=NM_028145.1;extra_copy_number=0
CM058247.1	Liftoff	exon	98562363	98562678	.	+	.	ID=exon-NM_028145.1-7;Parent=rna-NM_028145.1;Dbxref=GeneID:72184,GenBank:NM_028145.1,MGI:MGI:1919434;gbkey=mRNA;gene=Klhl35;product=kelch-like 35;tag=RefSeq Select;transcript_id=NM_028145.1;extra_copy_number=0
CM058247.1	Liftoff	CDS	98556907	98557760	.	+	.	ID=cds-NP_082421.1;Parent=rna-NM_028145.1;Dbxref=CCDS:CCDS52320.1,GeneID:72184,GenBank:NP_082421.1,MGI:MGI:1919434;Name=NP_082421.1;gbkey=CDS;gene=Klhl35;product=kelch-like protein 35;protein_id=NP_082421.1;tag=RefSeq Select;extra_copy_number=0
CM058247.1	Liftoff	CDS	98558820	98559004	.	+	.	ID=cds-NP_082421.1;Parent=rna-NM_028145.1;Dbxref=CCDS:CCDS52320.1,GeneID:72184,GenBank:NP_082421.1,MGI:MGI:1919434;Name=NP_082421.1;gbkey=CDS;gene=Klhl35;product=kelch-like protein 35;protein_id=NP_082421.1;tag=RefSeq Select;extra_copy_number=0
CM058247.1	Liftoff	CDS	98559613	98559731	.	+	.	ID=cds-NP_082421.1;Parent=rna-NM_028145.1;Dbxref=CCDS:CCDS52320.1,GeneID:72184,GenBank:NP_082421.1,MGI:MGI:1919434;Name=NP_082421.1;gbkey=CDS;gene=Klhl35;product=kelch-like protein 35;protein_id=NP_082421.1;tag=RefSeq Select;extra_copy_number=0
CM058247.1	Liftoff	CDS	98560341	98560529	.	+	.	ID=cds-NP_082421.1;Parent=rna-NM_028145.1;Dbxref=CCDS:CCDS52320.1,GeneID:72184,GenBank:NP_082421.1,MGI:MGI:1919434;Name=NP_082421.1;gbkey=CDS;gene=Klhl35;product=kelch-like protein 35;protein_id=NP_082421.1;tag=RefSeq Select;extra_copy_number=0
CM058247.1	Liftoff	CDS	98561398	98561586	.	+	.	ID=cds-NP_082421.1;Parent=rna-NM_028145.1;Dbxref=CCDS:CCDS52320.1,GeneID:72184,GenBank:NP_082421.1,MGI:MGI:1919434;Name=NP_082421.1;gbkey=CDS;gene=Klhl35;product=kelch-like protein 35;protein_id=NP_082421.1;tag=RefSeq Select;extra_copy_number=0
CM058247.1	Liftoff	CDS	98562363	98562551	.	+	.	ID=cds-NP_082421.1;Parent=rna-NM_028145.1;Dbxref=CCDS:CCDS52320.1,GeneID:72184,GenBank:NP_082421.1,MGI:MGI:1919434;Name=NP_082421.1;gbkey=CDS;gene=Klhl35;product=kelch-like protein 35;protein_id=NP_082421.1;tag=RefSeq Select;extra_copy_number=0
CM058247.1	Liftoff	gene	98566552	98572365	.	-	.	ID=gene-Rps3;Dbxref=GeneID:27050,MGI:MGI:1350917;Name=Rps3;description=ribosomal protein S3;gbkey=Gene;gene=Rps3;gene_biotype=protein_coding;gene_synonym=D7Ertd795e,Rs_3;coverage=1.0;sequence_ID=1.0;valid_ORFs=1;extra_copy_number=0;copy_num_ID=gene-Rps3_0
CM058247.1	Liftoff	mRNA	98566552	98572365	.	-	.	ID=rna-NM_012052.2;Parent=gene-Rps3;Dbxref=GeneID:27050,GenBank:NM_012052.2,MGI:MGI:1350917;Name=NM_012052.2;gbkey=mRNA;gene=Rps3;product=ribosomal protein S3;tag=RefSeq Select;transcript_id=NM_012052.2;matches_ref_protein=True;valid_ORF=True;extra_copy_number=0
CM058247.1	Liftoff	exon	98566552	98567607	.	-	.	ID=exon-NM_012052.2-7;Parent=rna-NM_012052.2;Dbxref=GeneID:27050,GenBank:NM_012052.2,MGI:MGI:1350917;gbkey=mRNA;gene=Rps3;product=ribosomal protein S3;tag=RefSeq Select;transcript_id=NM_012052.2;extra_copy_number=0
CM058247.1	Liftoff	exon	98567930	98568126	.	-	.	ID=exon-NM_012052.2-6;Parent=rna-NM_012052.2;Dbxref=GeneID:27050,GenBank:NM_012052.2,MGI:MGI:1350917;gbkey=mRNA;gene=Rps3;product=ribosomal protein S3;tag=RefSeq Select;transcript_id=NM_012052.2;extra_copy_number=0
CM058247.1	Liftoff	exon	98568532	98568719	.	-	.	ID=exon-NM_012052.2-5;Parent=rna-NM_012052.2;Dbxref=GeneID:27050,GenBank:NM_012052.2,MGI:MGI:1350917;gbkey=mRNA;gene=Rps3;product=ribosomal protein S3;tag=RefSeq Select;transcript_id=NM_012052.2;extra_copy_number=0
CM058247.1	Liftoff	exon	98570353	98570447	.	-	.	ID=exon-NM_012052.2-4;Parent=rna-NM_012052.2;Dbxref=GeneID:27050,GenBank:NM_012052.2,MGI:MGI:1350917;gbkey=mRNA;gene=Rps3;product=ribosomal protein S3;tag=RefSeq Select;transcript_id=NM_012052.2;extra_copy_number=0
CM058247.1	Liftoff	exon	98570917	98571010	.	-	.	ID=exon-NM_012052.2-3;Parent=rna-NM_012052.2;Dbxref=GeneID:27050,GenBank:NM_012052.2,MGI:MGI:1350917;gbkey=mRNA;gene=Rps3;product=ribosomal protein S3;tag=RefSeq Select;transcript_id=NM_012052.2;extra_copy_number=0
CM058247.1	Liftoff	exon	98571226	98571356	.	-	.	ID=exon-NM_012052.2-2;Parent=rna-NM_012052.2;Dbxref=GeneID:27050,GenBank:NM_012052.2,MGI:MGI:1350917;gbkey=mRNA;gene=Rps3;product=ribosomal protein S3;tag=RefSeq Select;transcript_id=NM_012052.2;extra_copy_number=0
CM058247.1	Liftoff	exon	98572248	98572365	.	-	.	ID=exon-NM_012052.2-1;Parent=rna-NM_012052.2;Dbxref=GeneID:27050,GenBank:NM_012052.2,MGI:MGI:1350917;gbkey=mRNA;gene=Rps3;product=ribosomal protein S3;tag=RefSeq Select;transcript_id=NM_012052.2;extra_copy_number=0
CM058247.1	Liftoff	CDS	98567933	98568126	.	-	.	ID=cds-NP_036182.1;Parent=rna-NM_012052.2;Dbxref=CCDS:CCDS40031.1,GeneID:27050,GenBank:NP_036182.1,MGI:MGI:1350917;Name=NP_036182.1;gbkey=CDS;gene=Rps3;product=40S ribosomal protein S3;protein_id=NP_036182.1;tag=RefSeq Select;extra_copy_number=0
CM058247.1	Liftoff	CDS	98568532	98568719	.	-	.	ID=cds-NP_036182.1;Parent=rna-NM_012052.2;Dbxref=CCDS:CCDS40031.1,GeneID:27050,GenBank:NP_036182.1,MGI:MGI:1350917;Name=NP_036182.1;gbkey=CDS;gene=Rps3;product=40S ribosomal protein S3;protein_id=NP_036182.1;tag=RefSeq Select;extra_copy_number=0
CM058247.1	Liftoff	CDS	98570353	98570447	.	-	.	ID=cds-NP_036182.1;Parent=rna-NM_012052.2;Dbxref=CCDS:CCDS40031.1,GeneID:27050,GenBank:NP_036182.1,MGI:MGI:1350917;Name=NP_036182.1;gbkey=CDS;gene=Rps3;product=40S ribosomal protein S3;protein_id=NP_036182.1;tag=RefSeq Select;extra_copy_number=0
CM058247.1	Liftoff	CDS	98570917	98571010	.	-	.	ID=cds-NP_036182.1;Parent=rna-NM_012052.2;Dbxref=CCDS:CCDS40031.1,GeneID:27050,GenBank:NP_036182.1,MGI:MGI:1350917;Name=NP_036182.1;gbkey=CDS;gene=Rps3;product=40S ribosomal protein S3;protein_id=NP_036182.1;tag=RefSeq Select;extra_copy_number=0
CM058247.1	Liftoff	CDS	98571226	98571356	.	-	.	ID=cds-NP_036182.1;Parent=rna-NM_012052.2;Dbxref=CCDS:CCDS40031.1,GeneID:27050,GenBank:NP_036182.1,MGI:MGI:1350917;Name=NP_036182.1;gbkey=CDS;gene=Rps3;product=40S ribosomal protein S3;protein_id=NP_036182.1;tag=RefSeq Select;extra_copy_number=0
CM058247.1	Liftoff	CDS	98572248	98572277	.	-	.	ID=cds-NP_036182.1;Parent=rna-NM_012052.2;Dbxref=CCDS:CCDS40031.1,GeneID:27050,GenBank:NP_036182.1,MGI:MGI:1350917;Name=NP_036182.1;gbkey=CDS;gene=Rps3;product=40S ribosomal protein S3;protein_id=NP_036182.1;tag=RefSeq Select;extra_copy_number=0
CM058247.1	Liftoff	gene	98568219	98568363	.	-	.	ID=gene-Snord15b;Dbxref=GeneID:449631,MGI:MGI:3779515;Name=Snord15b;description=small nucleolar RNA%2C C/D box 15B;gbkey=Gene;gene=Snord15b;gene_biotype=snoRNA;gene_synonym=449631,Gm5775,Rnu15-b,Rnu15b,U15B;coverage=1.0;sequence_ID=1.0;extra_copy_number=0;copy_num_ID=gene-Snord15b_0
CM058247.1	Liftoff	snoRNA	98568219	98568363	.	-	.	ID=rna-NR_002173.1;Parent=gene-Snord15b;Dbxref=GeneID:449631,GenBank:NR_002173.1,MGI:MGI:3779515;Name=NR_002173.1;gbkey=ncRNA;gene=Snord15b;product=small nucleolar RNA%2C C/D box 15B;transcript_id=NR_002173.1;extra_copy_number=0
CM058247.1	Liftoff	exon	98568219	98568363	.	-	.	ID=exon-NR_002173.1-1;Parent=rna-NR_002173.1;Dbxref=GeneID:449631,GenBank:NR_002173.1,MGI:MGI:3779515;gbkey=ncRNA;gene=Snord15b;product=small nucleolar RNA%2C C/D box 15B;transcript_id=NR_002173.1;extra_copy_number=0
CM058247.1	Liftoff	gene	98571441	98571588	.	-	.	ID=gene-Snord15a;Dbxref=GeneID:449630,MGI:MGI:3645887;Name=Snord15a;description=small nucleolar RNA%2C C/D box 15A;gbkey=Gene;gene=Snord15a;gene_biotype=snoRNA;gene_synonym=EG449630,Gm5774,Rnu15-a,RNU15A,U15A;coverage=1.0;sequence_ID=1.0;extra_copy_number=0;copy_num_ID=gene-Snord15a_0
CM058247.1	Liftoff	snoRNA	98571441	98571588	.	-	.	ID=rna-NR_002172.1;Parent=gene-Snord15a;Dbxref=GeneID:449630,GenBank:NR_002172.1,MGI:MGI:3645887;Name=NR_002172.1;gbkey=ncRNA;gene=Snord15a;product=small nucleolar RNA%2C C/D box 15A;transcript_id=NR_002172.1;extra_copy_number=0
CM058247.1	Liftoff	exon	98571441	98571588	.	-	.	ID=exon-NR_002172.1-1;Parent=rna-NR_002172.1;Dbxref=GeneID:449630,GenBank:NR_002172.1,MGI:MGI:3645887;gbkey=ncRNA;gene=Snord15a;product=small nucleolar RNA%2C C/D box 15A;transcript_id=NR_002172.1;extra_copy_number=0
CM058247.1	Liftoff	gene	98589124	98594609	.	+	.	ID=gene-Gm39056;Dbxref=GeneID:105243007,MGI:MGI:5621941;Name=Gm39056;description=predicted gene%2C 39056;gbkey=Gene;gene=Gm39056;gene_biotype=lncRNA;coverage=1.0;sequence_ID=1.0;extra_copy_number=0;copy_num_ID=gene-Gm39056_0
CM058247.1	Liftoff	lnc_RNA	98589124	98594609	.	+	.	ID=rna-XR_869821.1;Parent=gene-Gm39056;Dbxref=GeneID:105243007,GenBank:XR_869821.1,MGI:MGI:5621941;Name=XR_869821.1;gbkey=ncRNA;gene=Gm39056;model_evidence=Supporting evidence includes similarity to: 100%25 coverage of the annotated genomic feature by RNAseq alignments%2C including 2 samples with support for all annotated introns;product=predicted gene%2C 39056;transcript_id=XR_869821.1;extra_copy_number=0
CM058247.1	Liftoff	exon	98589124	98589210	.	+	.	ID=exon-XR_869821.1-1;Parent=rna-XR_869821.1;Dbxref=GeneID:105243007,GenBank:XR_869821.1,MGI:MGI:5621941;gbkey=ncRNA;gene=Gm39056;product=predicted gene%2C 39056;transcript_id=XR_869821.1;extra_copy_number=0
CM058247.1	Liftoff	exon	98589899	98589960	.	+	.	ID=exon-XR_869821.1-2;Parent=rna-XR_869821.1;Dbxref=GeneID:105243007,GenBank:XR_869821.1,MGI:MGI:5621941;gbkey=ncRNA;gene=Gm39056;product=predicted gene%2C 39056;transcript_id=XR_869821.1;extra_copy_number=0
CM058247.1	Liftoff	exon	98591955	98592017	.	+	.	ID=exon-XR_869821.1-3;Parent=rna-XR_869821.1;Dbxref=GeneID:105243007,GenBank:XR_869821.1,MGI:MGI:5621941;gbkey=ncRNA;gene=Gm39056;product=predicted gene%2C 39056;transcript_id=XR_869821.1;extra_copy_number=0
CM058247.1	Liftoff	exon	98594472	98594609	.	+	.	ID=exon-XR_869821.1-4;Parent=rna-XR_869821.1;Dbxref=GeneID:105243007,GenBank:XR_869821.1,MGI:MGI:5621941;gbkey=ncRNA;gene=Gm39056;product=predicted gene%2C 39056;transcript_id=XR_869821.1;extra_copy_number=0
CM058247.1	Liftoff	gene	98600915	98605823	.	+	.	ID=gene-Gm40450;Dbxref=GeneID:105244928,MGI:MGI:5623335;Name=Gm40450;description=predicted gene%2C 40450;gbkey=Gene;gene=Gm40450;gene_biotype=lncRNA;coverage=1.0;sequence_ID=1.0;extra_copy_number=0;copy_num_ID=gene-Gm40450_0
CM058247.1	Liftoff	lnc_RNA	98600915	98605823	.	+	.	ID=rna-XR_869823.2;Parent=gene-Gm40450;Dbxref=GeneID:105244928,GenBank:XR_869823.2,MGI:MGI:5623335;Name=XR_869823.2;gbkey=ncRNA;gene=Gm40450;model_evidence=Supporting evidence includes similarity to: 100%25 coverage of the annotated genomic feature by RNAseq alignments%2C including 2 samples with support for all annotated introns;product=predicted gene%2C 40450;transcript_id=XR_869823.2;extra_copy_number=0
CM058247.1	Liftoff	exon	98600915	98601035	.	+	.	ID=exon-XR_869823.2-1;Parent=rna-XR_869823.2;Dbxref=GeneID:105244928,GenBank:XR_869823.2,MGI:MGI:5623335;gbkey=ncRNA;gene=Gm40450;product=predicted gene%2C 40450;transcript_id=XR_869823.2;extra_copy_number=0
CM058247.1	Liftoff	exon	98604472	98604571	.	+	.	ID=exon-XR_869823.2-2;Parent=rna-XR_869823.2;Dbxref=GeneID:105244928,GenBank:XR_869823.2,MGI:MGI:5623335;gbkey=ncRNA;gene=Gm40450;product=predicted gene%2C 40450;transcript_id=XR_869823.2;extra_copy_number=0
CM058247.1	Liftoff	exon	98605270	98605823	.	+	.	ID=exon-XR_869823.2-3;Parent=rna-XR_869823.2;Dbxref=GeneID:105244928,GenBank:XR_869823.2,MGI:MGI:5623335;gbkey=ncRNA;gene=Gm40450;product=predicted gene%2C 40450;transcript_id=XR_869823.2;extra_copy_number=0
CM058247.1	Liftoff	gene	98605199	98625535	.	-	.	ID=gene-Gm34172;Dbxref=GeneID:102637333,MGI:MGI:5593331;Name=Gm34172;description=predicted gene%2C 34172;gbkey=Gene;gene=Gm34172;gene_biotype=lncRNA;coverage=1.0;sequence_ID=1.0;extra_copy_number=0;copy_num_ID=gene-Gm34172_0
CM058247.1	Liftoff	lnc_RNA	98605199	98625535	.	-	.	ID=rna-XR_869822.3;Parent=gene-Gm34172;Dbxref=GeneID:102637333,GenBank:XR_869822.3,MGI:MGI:5593331;Name=XR_869822.3;gbkey=ncRNA;gene=Gm34172;model_evidence=Supporting evidence includes similarity to: 1 EST%2C and 100%25 coverage of the annotated genomic feature by RNAseq alignments;product=predicted gene%2C 34172;transcript_id=XR_869822.3;extra_copy_number=0
CM058247.1	Liftoff	exon	98605199	98605397	.	-	.	ID=exon-XR_869822.3-4;Parent=rna-XR_869822.3;Dbxref=GeneID:102637333,GenBank:XR_869822.3,MGI:MGI:5593331;gbkey=ncRNA;gene=Gm34172;product=predicted gene%2C 34172;transcript_id=XR_869822.3;extra_copy_number=0
CM058247.1	Liftoff	exon	98605758	98605974	.	-	.	ID=exon-XR_869822.3-3;Parent=rna-XR_869822.3;Dbxref=GeneID:102637333,GenBank:XR_869822.3,MGI:MGI:5593331;gbkey=ncRNA;gene=Gm34172;product=predicted gene%2C 34172;transcript_id=XR_869822.3;extra_copy_number=0
CM058247.1	Liftoff	exon	98618067	98618119	.	-	.	ID=exon-XR_869822.3-2;Parent=rna-XR_869822.3;Dbxref=GeneID:102637333,GenBank:XR_869822.3,MGI:MGI:5593331;gbkey=ncRNA;gene=Gm34172;product=predicted gene%2C 34172;transcript_id=XR_869822.3;extra_copy_number=0
CM058247.1	Liftoff	exon	98625145	98625535	.	-	.	ID=exon-XR_869822.3-1;Parent=rna-XR_869822.3;Dbxref=GeneID:102637333,GenBank:XR_869822.3,MGI:MGI:5593331;gbkey=ncRNA;gene=Gm34172;product=predicted gene%2C 34172;transcript_id=XR_869822.3;extra_copy_number=0
CM058247.1	Liftoff	gene	98623817	98695445	.	+	.	ID=gene-Arrb1;Dbxref=GeneID:109689,MGI:MGI:99473;Name=Arrb1;description=arrestin%2C beta 1;gbkey=Gene;gene=Arrb1;gene_biotype=protein_coding;gene_synonym=1200006I17Rik,G430100A01Rik;coverage=1.0;sequence_ID=1.0;valid_ORFs=7;extra_copy_number=0;copy_num_ID=gene-Arrb1_0
CM058247.1	Liftoff	mRNA	98624154	98695444	.	+	.	ID=rna-NM_177231.2;Parent=gene-Arrb1;Dbxref=GeneID:109689,GenBank:NM_177231.2,MGI:MGI:99473;Name=NM_177231.2;gbkey=mRNA;gene=Arrb1;product=arrestin%2C beta 1%2C transcript variant a;transcript_id=NM_177231.2;matches_ref_protein=True;valid_ORF=True;extra_copy_number=0
CM058247.1	Liftoff	exon	98624154	98624466	.	+	.	ID=exon-NM_177231.2-1;Parent=rna-NM_177231.2;Dbxref=GeneID:109689,GenBank:NM_177231.2,MGI:MGI:99473;gbkey=mRNA;gene=Arrb1;product=arrestin%2C beta 1%2C transcript variant a;transcript_id=NM_177231.2;extra_copy_number=0
CM058247.1	Liftoff	exon	98670932	98670962	.	+	.	ID=exon-NM_177231.2-2;Parent=rna-NM_177231.2;Dbxref=GeneID:109689,GenBank:NM_177231.2,MGI:MGI:99473;gbkey=mRNA;gene=Arrb1;product=arrestin%2C beta 1%2C transcript variant a;transcript_id=NM_177231.2;extra_copy_number=0
CM058247.1	Liftoff	exon	98672331	98672391	.	+	.	ID=exon-NM_177231.2-3;Parent=rna-NM_177231.2;Dbxref=GeneID:109689,GenBank:NM_177231.2,MGI:MGI:99473;gbkey=mRNA;gene=Arrb1;product=arrestin%2C beta 1%2C transcript variant a;transcript_id=NM_177231.2;extra_copy_number=0
CM058247.1	Liftoff	exon	98675886	98675930	.	+	.	ID=exon-NM_177231.2-4;Parent=rna-NM_177231.2;Dbxref=GeneID:109689,GenBank:NM_177231.2,MGI:MGI:99473;gbkey=mRNA;gene=Arrb1;product=arrestin%2C beta 1%2C transcript variant a;transcript_id=NM_177231.2;extra_copy_number=0
CM058247.1	Liftoff	exon	98676669	98676865	.	+	.	ID=exon-NM_177231.2-5;Parent=rna-NM_177231.2;Dbxref=GeneID:109689,GenBank:NM_177231.2,MGI:MGI:99473;gbkey=mRNA;gene=Arrb1;product=arrestin%2C beta 1%2C transcript variant a;transcript_id=NM_177231.2;extra_copy_number=0
CM058247.1	Liftoff	exon	98677566	98677625	.	+	.	ID=exon-NM_177231.2-6;Parent=rna-NM_177231.2;Dbxref=GeneID:109689,GenBank:NM_177231.2,MGI:MGI:99473;gbkey=mRNA;gene=Arrb1;product=arrestin%2C beta 1%2C transcript variant a;transcript_id=NM_177231.2;extra_copy_number=0
CM058247.1	Liftoff	exon	98678322	98678389	.	+	.	ID=exon-NM_177231.2-7;Parent=rna-NM_177231.2;Dbxref=GeneID:109689,GenBank:NM_177231.2,MGI:MGI:99473;gbkey=mRNA;gene=Arrb1;product=arrestin%2C beta 1%2C transcript variant a;transcript_id=NM_177231.2;extra_copy_number=0
CM058247.1	Liftoff	exon	98679934	98680069	.	+	.	ID=exon-NM_177231.2-8;Parent=rna-NM_177231.2;Dbxref=GeneID:109689,GenBank:NM_177231.2,MGI:MGI:99473;gbkey=mRNA;gene=Arrb1;product=arrestin%2C beta 1%2C transcript variant a;transcript_id=NM_177231.2;extra_copy_number=0
CM058247.1	Liftoff	exon	98681175	98681259	.	+	.	ID=exon-NM_177231.2-9;Parent=rna-NM_177231.2;Dbxref=GeneID:109689,GenBank:NM_177231.2,MGI:MGI:99473;gbkey=mRNA;gene=Arrb1;product=arrestin%2C beta 1%2C transcript variant a;transcript_id=NM_177231.2;extra_copy_number=0
CM058247.1	Liftoff	exon	98681661	98681733	.	+	.	ID=exon-NM_177231.2-10;Parent=rna-NM_177231.2;Dbxref=GeneID:109689,GenBank:NM_177231.2,MGI:MGI:99473;gbkey=mRNA;gene=Arrb1;product=arrestin%2C beta 1%2C transcript variant a;transcript_id=NM_177231.2;extra_copy_number=0
CM058247.1	Liftoff	exon	98683292	98683429	.	+	.	ID=exon-NM_177231.2-11;Parent=rna-NM_177231.2;Dbxref=GeneID:109689,GenBank:NM_177231.2,MGI:MGI:99473;gbkey=mRNA;gene=Arrb1;product=arrestin%2C beta 1%2C transcript variant a;transcript_id=NM_177231.2;extra_copy_number=0
CM058247.1	Liftoff	exon	98684694	98684777	.	+	.	ID=exon-NM_177231.2-12;Parent=rna-NM_177231.2;Dbxref=GeneID:109689,GenBank:NM_177231.2,MGI:MGI:99473;gbkey=mRNA;gene=Arrb1;product=arrestin%2C beta 1%2C transcript variant a;transcript_id=NM_177231.2;extra_copy_number=0
CM058247.1	Liftoff	exon	98685707	98685730	.	+	.	ID=exon-NM_177231.2-13;Parent=rna-NM_177231.2;Dbxref=GeneID:109689,GenBank:NM_177231.2,MGI:MGI:99473;gbkey=mRNA;gene=Arrb1;product=arrestin%2C beta 1%2C transcript variant a;transcript_id=NM_177231.2;extra_copy_number=0
CM058247.1	Liftoff	exon	98687162	98687232	.	+	.	ID=exon-NM_177231.2-14;Parent=rna-NM_177231.2;Dbxref=GeneID:109689,GenBank:NM_177231.2,MGI:MGI:99473;gbkey=mRNA;gene=Arrb1;product=arrestin%2C beta 1%2C transcript variant a;transcript_id=NM_177231.2;extra_copy_number=0
CM058247.1	Liftoff	exon	98688474	98688525	.	+	.	ID=exon-NM_177231.2-15;Parent=rna-NM_177231.2;Dbxref=GeneID:109689,GenBank:NM_177231.2,MGI:MGI:99473;gbkey=mRNA;gene=Arrb1;product=arrestin%2C beta 1%2C transcript variant a;transcript_id=NM_177231.2;extra_copy_number=0
CM058247.1	Liftoff	exon	98689771	98695444	.	+	.	ID=exon-NM_177231.2-16;Parent=rna-NM_177231.2;Dbxref=GeneID:109689,GenBank:NM_177231.2,MGI:MGI:99473;gbkey=mRNA;gene=Arrb1;product=arrestin%2C beta 1%2C transcript variant a;transcript_id=NM_177231.2;extra_copy_number=0
CM058247.1	Liftoff	CDS	98624447	98624466	.	+	.	ID=cds-NP_796205.1;Parent=rna-NM_177231.2;Dbxref=CCDS:CCDS40032.1,GeneID:109689,GenBank:NP_796205.1,MGI:MGI:99473;Name=NP_796205.1;Note=isoform A is encoded by transcript variant a;gbkey=CDS;gene=Arrb1;product=beta-arrestin-1 isoform A;protein_id=NP_796205.1;extra_copy_number=0
CM058247.1	Liftoff	CDS	98670932	98670962	.	+	.	ID=cds-NP_796205.1;Parent=rna-NM_177231.2;Dbxref=CCDS:CCDS40032.1,GeneID:109689,GenBank:NP_796205.1,MGI:MGI:99473;Name=NP_796205.1;Note=isoform A is encoded by transcript variant a;gbkey=CDS;gene=Arrb1;product=beta-arrestin-1 isoform A;protein_id=NP_796205.1;extra_copy_number=0
CM058247.1	Liftoff	CDS	98672331	98672391	.	+	.	ID=cds-NP_796205.1;Parent=rna-NM_177231.2;Dbxref=CCDS:CCDS40032.1,GeneID:109689,GenBank:NP_796205.1,MGI:MGI:99473;Name=NP_796205.1;Note=isoform A is encoded by transcript variant a;gbkey=CDS;gene=Arrb1;product=beta-arrestin-1 isoform A;protein_id=NP_796205.1;extra_copy_number=0
CM058247.1	Liftoff	CDS	98675886	98675930	.	+	.	ID=cds-NP_796205.1;Parent=rna-NM_177231.2;Dbxref=CCDS:CCDS40032.1,GeneID:109689,GenBank:NP_796205.1,MGI:MGI:99473;Name=NP_796205.1;Note=isoform A is encoded by transcript variant a;gbkey=CDS;gene=Arrb1;product=beta-arrestin-1 isoform A;protein_id=NP_796205.1;extra_copy_number=0
CM058247.1	Liftoff	CDS	98676669	98676865	.	+	.	ID=cds-NP_796205.1;Parent=rna-NM_177231.2;Dbxref=CCDS:CCDS40032.1,GeneID:109689,GenBank:NP_796205.1,MGI:MGI:99473;Name=NP_796205.1;Note=isoform A is encoded by transcript variant a;gbkey=CDS;gene=Arrb1;product=beta-arrestin-1 isoform A;protein_id=NP_796205.1;extra_copy_number=0
CM058247.1	Liftoff	CDS	98677566	98677625	.	+	.	ID=cds-NP_796205.1;Parent=rna-NM_177231.2;Dbxref=CCDS:CCDS40032.1,GeneID:109689,GenBank:NP_796205.1,MGI:MGI:99473;Name=NP_796205.1;Note=isoform A is encoded by transcript variant a;gbkey=CDS;gene=Arrb1;product=beta-arrestin-1 isoform A;protein_id=NP_796205.1;extra_copy_number=0
CM058247.1	Liftoff	CDS	98678322	98678389	.	+	.	ID=cds-NP_796205.1;Parent=rna-NM_177231.2;Dbxref=CCDS:CCDS40032.1,GeneID:109689,GenBank:NP_796205.1,MGI:MGI:99473;Name=NP_796205.1;Note=isoform A is encoded by transcript variant a;gbkey=CDS;gene=Arrb1;product=beta-arrestin-1 isoform A;protein_id=NP_796205.1;extra_copy_number=0
CM058247.1	Liftoff	CDS	98679934	98680069	.	+	.	ID=cds-NP_796205.1;Parent=rna-NM_177231.2;Dbxref=CCDS:CCDS40032.1,GeneID:109689,GenBank:NP_796205.1,MGI:MGI:99473;Name=NP_796205.1;Note=isoform A is encoded by transcript variant a;gbkey=CDS;gene=Arrb1;product=beta-arrestin-1 isoform A;protein_id=NP_796205.1;extra_copy_number=0
CM058247.1	Liftoff	CDS	98681175	98681259	.	+	.	ID=cds-NP_796205.1;Parent=rna-NM_177231.2;Dbxref=CCDS:CCDS40032.1,GeneID:109689,GenBank:NP_796205.1,MGI:MGI:99473;Name=NP_796205.1;Note=isoform A is encoded by transcript variant a;gbkey=CDS;gene=Arrb1;product=beta-arrestin-1 isoform A;protein_id=NP_796205.1;extra_copy_number=0
CM058247.1	Liftoff	CDS	98681661	98681733	.	+	.	ID=cds-NP_796205.1;Parent=rna-NM_177231.2;Dbxref=CCDS:CCDS40032.1,GeneID:109689,GenBank:NP_796205.1,MGI:MGI:99473;Name=NP_796205.1;Note=isoform A is encoded by transcript variant a;gbkey=CDS;gene=Arrb1;product=beta-arrestin-1 isoform A;protein_id=NP_796205.1;extra_copy_number=0
CM058247.1	Liftoff	CDS	98683292	98683429	.	+	.	ID=cds-NP_796205.1;Parent=rna-NM_177231.2;Dbxref=CCDS:CCDS40032.1,GeneID:109689,GenBank:NP_796205.1,MGI:MGI:99473;Name=NP_796205.1;Note=isoform A is encoded by transcript variant a;gbkey=CDS;gene=Arrb1;product=beta-arrestin-1 isoform A;protein_id=NP_796205.1;extra_copy_number=0
CM058247.1	Liftoff	CDS	98684694	98684777	.	+	.	ID=cds-NP_796205.1;Parent=rna-NM_177231.2;Dbxref=CCDS:CCDS40032.1,GeneID:109689,GenBank:NP_796205.1,MGI:MGI:99473;Name=NP_796205.1;Note=isoform A is encoded by transcript variant a;gbkey=CDS;gene=Arrb1;product=beta-arrestin-1 isoform A;protein_id=NP_796205.1;extra_copy_number=0
CM058247.1	Liftoff	CDS	98685707	98685730	.	+	.	ID=cds-NP_796205.1;Parent=rna-NM_177231.2;Dbxref=CCDS:CCDS40032.1,GeneID:109689,GenBank:NP_796205.1,MGI:MGI:99473;Name=NP_796205.1;Note=isoform A is encoded by transcript variant a;gbkey=CDS;gene=Arrb1;product=beta-arrestin-1 isoform A;protein_id=NP_796205.1;extra_copy_number=0
CM058247.1	Liftoff	CDS	98687162	98687232	.	+	.	ID=cds-NP_796205.1;Parent=rna-NM_177231.2;Dbxref=CCDS:CCDS40032.1,GeneID:109689,GenBank:NP_796205.1,MGI:MGI:99473;Name=NP_796205.1;Note=isoform A is encoded by transcript variant a;gbkey=CDS;gene=Arrb1;product=beta-arrestin-1 isoform A;protein_id=NP_796205.1;extra_copy_number=0
CM058247.1	Liftoff	CDS	98688474	98688525	.	+	.	ID=cds-NP_796205.1;Parent=rna-NM_177231.2;Dbxref=CCDS:CCDS40032.1,GeneID:109689,GenBank:NP_796205.1,MGI:MGI:99473;Name=NP_796205.1;Note=isoform A is encoded by transcript variant a;gbkey=CDS;gene=Arrb1;product=beta-arrestin-1 isoform A;protein_id=NP_796205.1;extra_copy_number=0
CM058247.1	Liftoff	CDS	98689771	98689882	.	+	.	ID=cds-NP_796205.1;Parent=rna-NM_177231.2;Dbxref=CCDS:CCDS40032.1,GeneID:109689,GenBank:NP_796205.1,MGI:MGI:99473;Name=NP_796205.1;Note=isoform A is encoded by transcript variant a;gbkey=CDS;gene=Arrb1;product=beta-arrestin-1 isoform A;protein_id=NP_796205.1;extra_copy_number=0
CM058247.1	Liftoff	mRNA	98624154	98695444	.	+	.	ID=rna-NM_178220.3;Parent=gene-Arrb1;Dbxref=GeneID:109689,GenBank:NM_178220.3,MGI:MGI:99473;Name=NM_178220.3;gbkey=mRNA;gene=Arrb1;product=arrestin%2C beta 1%2C transcript variant b;tag=RefSeq Select;transcript_id=NM_178220.3;matches_ref_protein=True;valid_ORF=True;extra_copy_number=0
CM058247.1	Liftoff	exon	98624154	98624466	.	+	.	ID=exon-NM_178220.3-1;Parent=rna-NM_178220.3;Dbxref=GeneID:109689,GenBank:NM_178220.3,MGI:MGI:99473;gbkey=mRNA;gene=Arrb1;product=arrestin%2C beta 1%2C transcript variant b;tag=RefSeq Select;transcript_id=NM_178220.3;extra_copy_number=0
CM058247.1	Liftoff	exon	98670932	98670962	.	+	.	ID=exon-NM_178220.3-2;Parent=rna-NM_178220.3;Dbxref=GeneID:109689,GenBank:NM_178220.3,MGI:MGI:99473;gbkey=mRNA;gene=Arrb1;product=arrestin%2C beta 1%2C transcript variant b;tag=RefSeq Select;transcript_id=NM_178220.3;extra_copy_number=0
CM058247.1	Liftoff	exon	98672331	98672391	.	+	.	ID=exon-NM_178220.3-3;Parent=rna-NM_178220.3;Dbxref=GeneID:109689,GenBank:NM_178220.3,MGI:MGI:99473;gbkey=mRNA;gene=Arrb1;product=arrestin%2C beta 1%2C transcript variant b;tag=RefSeq Select;transcript_id=NM_178220.3;extra_copy_number=0
CM058247.1	Liftoff	exon	98675886	98675930	.	+	.	ID=exon-NM_178220.3-4;Parent=rna-NM_178220.3;Dbxref=GeneID:109689,GenBank:NM_178220.3,MGI:MGI:99473;gbkey=mRNA;gene=Arrb1;product=arrestin%2C beta 1%2C transcript variant b;tag=RefSeq Select;transcript_id=NM_178220.3;extra_copy_number=0
CM058247.1	Liftoff	exon	98676669	98676865	.	+	.	ID=exon-NM_178220.3-5;Parent=rna-NM_178220.3;Dbxref=GeneID:109689,GenBank:NM_178220.3,MGI:MGI:99473;gbkey=mRNA;gene=Arrb1;product=arrestin%2C beta 1%2C transcript variant b;tag=RefSeq Select;transcript_id=NM_178220.3;extra_copy_number=0
CM058247.1	Liftoff	exon	98677566	98677625	.	+	.	ID=exon-NM_178220.3-6;Parent=rna-NM_178220.3;Dbxref=GeneID:109689,GenBank:NM_178220.3,MGI:MGI:99473;gbkey=mRNA;gene=Arrb1;product=arrestin%2C beta 1%2C transcript variant b;tag=RefSeq Select;transcript_id=NM_178220.3;extra_copy_number=0
CM058247.1	Liftoff	exon	98678322	98678389	.	+	.	ID=exon-NM_178220.3-7;Parent=rna-NM_178220.3;Dbxref=GeneID:109689,GenBank:NM_178220.3,MGI:MGI:99473;gbkey=mRNA;gene=Arrb1;product=arrestin%2C beta 1%2C transcript variant b;tag=RefSeq Select;transcript_id=NM_178220.3;extra_copy_number=0
CM058247.1	Liftoff	exon	98679934	98680069	.	+	.	ID=exon-NM_178220.3-8;Parent=rna-NM_178220.3;Dbxref=GeneID:109689,GenBank:NM_178220.3,MGI:MGI:99473;gbkey=mRNA;gene=Arrb1;product=arrestin%2C beta 1%2C transcript variant b;tag=RefSeq Select;transcript_id=NM_178220.3;extra_copy_number=0
CM058247.1	Liftoff	exon	98681175	98681259	.	+	.	ID=exon-NM_178220.3-9;Parent=rna-NM_178220.3;Dbxref=GeneID:109689,GenBank:NM_178220.3,MGI:MGI:99473;gbkey=mRNA;gene=Arrb1;product=arrestin%2C beta 1%2C transcript variant b;tag=RefSeq Select;transcript_id=NM_178220.3;extra_copy_number=0
CM058247.1	Liftoff	exon	98681661	98681733	.	+	.	ID=exon-NM_178220.3-10;Parent=rna-NM_178220.3;Dbxref=GeneID:109689,GenBank:NM_178220.3,MGI:MGI:99473;gbkey=mRNA;gene=Arrb1;product=arrestin%2C beta 1%2C transcript variant b;tag=RefSeq Select;transcript_id=NM_178220.3;extra_copy_number=0
CM058247.1	Liftoff	exon	98683292	98683429	.	+	.	ID=exon-NM_178220.3-11;Parent=rna-NM_178220.3;Dbxref=GeneID:109689,GenBank:NM_178220.3,MGI:MGI:99473;gbkey=mRNA;gene=Arrb1;product=arrestin%2C beta 1%2C transcript variant b;tag=RefSeq Select;transcript_id=NM_178220.3;extra_copy_number=0
CM058247.1	Liftoff	exon	98684694	98684777	.	+	.	ID=exon-NM_178220.3-12;Parent=rna-NM_178220.3;Dbxref=GeneID:109689,GenBank:NM_178220.3,MGI:MGI:99473;gbkey=mRNA;gene=Arrb1;product=arrestin%2C beta 1%2C transcript variant b;tag=RefSeq Select;transcript_id=NM_178220.3;extra_copy_number=0
CM058247.1	Liftoff	exon	98687162	98687232	.	+	.	ID=exon-NM_178220.3-13;Parent=rna-NM_178220.3;Dbxref=GeneID:109689,GenBank:NM_178220.3,MGI:MGI:99473;gbkey=mRNA;gene=Arrb1;product=arrestin%2C beta 1%2C transcript variant b;tag=RefSeq Select;transcript_id=NM_178220.3;extra_copy_number=0
CM058247.1	Liftoff	exon	98688474	98688525	.	+	.	ID=exon-NM_178220.3-14;Parent=rna-NM_178220.3;Dbxref=GeneID:109689,GenBank:NM_178220.3,MGI:MGI:99473;gbkey=mRNA;gene=Arrb1;product=arrestin%2C beta 1%2C transcript variant b;tag=RefSeq Select;transcript_id=NM_178220.3;extra_copy_number=0
CM058247.1	Liftoff	exon	98689771	98695444	.	+	.	ID=exon-NM_178220.3-15;Parent=rna-NM_178220.3;Dbxref=GeneID:109689,GenBank:NM_178220.3,MGI:MGI:99473;gbkey=mRNA;gene=Arrb1;product=arrestin%2C beta 1%2C transcript variant b;tag=RefSeq Select;transcript_id=NM_178220.3;extra_copy_number=0
CM058247.1	Liftoff	CDS	98624447	98624466	.	+	.	ID=cds-NP_835738.1;Parent=rna-NM_178220.3;Dbxref=CCDS:CCDS21484.1,GeneID:109689,GenBank:NP_835738.1,MGI:MGI:99473;Name=NP_835738.1;Note=isoform B is encoded by transcript variant b;gbkey=CDS;gene=Arrb1;product=beta-arrestin-1 isoform B;protein_id=NP_835738.1;tag=RefSeq Select;extra_copy_number=0
CM058247.1	Liftoff	CDS	98670932	98670962	.	+	.	ID=cds-NP_835738.1;Parent=rna-NM_178220.3;Dbxref=CCDS:CCDS21484.1,GeneID:109689,GenBank:NP_835738.1,MGI:MGI:99473;Name=NP_835738.1;Note=isoform B is encoded by transcript variant b;gbkey=CDS;gene=Arrb1;product=beta-arrestin-1 isoform B;protein_id=NP_835738.1;tag=RefSeq Select;extra_copy_number=0
CM058247.1	Liftoff	CDS	98672331	98672391	.	+	.	ID=cds-NP_835738.1;Parent=rna-NM_178220.3;Dbxref=CCDS:CCDS21484.1,GeneID:109689,GenBank:NP_835738.1,MGI:MGI:99473;Name=NP_835738.1;Note=isoform B is encoded by transcript variant b;gbkey=CDS;gene=Arrb1;product=beta-arrestin-1 isoform B;protein_id=NP_835738.1;tag=RefSeq Select;extra_copy_number=0
CM058247.1	Liftoff	CDS	98675886	98675930	.	+	.	ID=cds-NP_835738.1;Parent=rna-NM_178220.3;Dbxref=CCDS:CCDS21484.1,GeneID:109689,GenBank:NP_835738.1,MGI:MGI:99473;Name=NP_835738.1;Note=isoform B is encoded by transcript variant b;gbkey=CDS;gene=Arrb1;product=beta-arrestin-1 isoform B;protein_id=NP_835738.1;tag=RefSeq Select;extra_copy_number=0
CM058247.1	Liftoff	CDS	98676669	98676865	.	+	.	ID=cds-NP_835738.1;Parent=rna-NM_178220.3;Dbxref=CCDS:CCDS21484.1,GeneID:109689,GenBank:NP_835738.1,MGI:MGI:99473;Name=NP_835738.1;Note=isoform B is encoded by transcript variant b;gbkey=CDS;gene=Arrb1;product=beta-arrestin-1 isoform B;protein_id=NP_835738.1;tag=RefSeq Select;extra_copy_number=0
CM058247.1	Liftoff	CDS	98677566	98677625	.	+	.	ID=cds-NP_835738.1;Parent=rna-NM_178220.3;Dbxref=CCDS:CCDS21484.1,GeneID:109689,GenBank:NP_835738.1,MGI:MGI:99473;Name=NP_835738.1;Note=isoform B is encoded by transcript variant b;gbkey=CDS;gene=Arrb1;product=beta-arrestin-1 isoform B;protein_id=NP_835738.1;tag=RefSeq Select;extra_copy_number=0
CM058247.1	Liftoff	CDS	98678322	98678389	.	+	.	ID=cds-NP_835738.1;Parent=rna-NM_178220.3;Dbxref=CCDS:CCDS21484.1,GeneID:109689,GenBank:NP_835738.1,MGI:MGI:99473;Name=NP_835738.1;Note=isoform B is encoded by transcript variant b;gbkey=CDS;gene=Arrb1;product=beta-arrestin-1 isoform B;protein_id=NP_835738.1;tag=RefSeq Select;extra_copy_number=0
CM058247.1	Liftoff	CDS	98679934	98680069	.	+	.	ID=cds-NP_835738.1;Parent=rna-NM_178220.3;Dbxref=CCDS:CCDS21484.1,GeneID:109689,GenBank:NP_835738.1,MGI:MGI:99473;Name=NP_835738.1;Note=isoform B is encoded by transcript variant b;gbkey=CDS;gene=Arrb1;product=beta-arrestin-1 isoform B;protein_id=NP_835738.1;tag=RefSeq Select;extra_copy_number=0
CM058247.1	Liftoff	CDS	98681175	98681259	.	+	.	ID=cds-NP_835738.1;Parent=rna-NM_178220.3;Dbxref=CCDS:CCDS21484.1,GeneID:109689,GenBank:NP_835738.1,MGI:MGI:99473;Name=NP_835738.1;Note=isoform B is encoded by transcript variant b;gbkey=CDS;gene=Arrb1;product=beta-arrestin-1 isoform B;protein_id=NP_835738.1;tag=RefSeq Select;extra_copy_number=0
CM058247.1	Liftoff	CDS	98681661	98681733	.	+	.	ID=cds-NP_835738.1;Parent=rna-NM_178220.3;Dbxref=CCDS:CCDS21484.1,GeneID:109689,GenBank:NP_835738.1,MGI:MGI:99473;Name=NP_835738.1;Note=isoform B is encoded by transcript variant b;gbkey=CDS;gene=Arrb1;product=beta-arrestin-1 isoform B;protein_id=NP_835738.1;tag=RefSeq Select;extra_copy_number=0
CM058247.1	Liftoff	CDS	98683292	98683429	.	+	.	ID=cds-NP_835738.1;Parent=rna-NM_178220.3;Dbxref=CCDS:CCDS21484.1,GeneID:109689,GenBank:NP_835738.1,MGI:MGI:99473;Name=NP_835738.1;Note=isoform B is encoded by transcript variant b;gbkey=CDS;gene=Arrb1;product=beta-arrestin-1 isoform B;protein_id=NP_835738.1;tag=RefSeq Select;extra_copy_number=0
CM058247.1	Liftoff	CDS	98684694	98684777	.	+	.	ID=cds-NP_835738.1;Parent=rna-NM_178220.3;Dbxref=CCDS:CCDS21484.1,GeneID:109689,GenBank:NP_835738.1,MGI:MGI:99473;Name=NP_835738.1;Note=isoform B is encoded by transcript variant b;gbkey=CDS;gene=Arrb1;product=beta-arrestin-1 isoform B;protein_id=NP_835738.1;tag=RefSeq Select;extra_copy_number=0
CM058247.1	Liftoff	CDS	98687162	98687232	.	+	.	ID=cds-NP_835738.1;Parent=rna-NM_178220.3;Dbxref=CCDS:CCDS21484.1,GeneID:109689,GenBank:NP_835738.1,MGI:MGI:99473;Name=NP_835738.1;Note=isoform B is encoded by transcript variant b;gbkey=CDS;gene=Arrb1;product=beta-arrestin-1 isoform B;protein_id=NP_835738.1;tag=RefSeq Select;extra_copy_number=0
CM058247.1	Liftoff	CDS	98688474	98688525	.	+	.	ID=cds-NP_835738.1;Parent=rna-NM_178220.3;Dbxref=CCDS:CCDS21484.1,GeneID:109689,GenBank:NP_835738.1,MGI:MGI:99473;Name=NP_835738.1;Note=isoform B is encoded by transcript variant b;gbkey=CDS;gene=Arrb1;product=beta-arrestin-1 isoform B;protein_id=NP_835738.1;tag=RefSeq Select;extra_copy_number=0
CM058247.1	Liftoff	CDS	98689771	98689882	.	+	.	ID=cds-NP_835738.1;Parent=rna-NM_178220.3;Dbxref=CCDS:CCDS21484.1,GeneID:109689,GenBank:NP_835738.1,MGI:MGI:99473;Name=NP_835738.1;Note=isoform B is encoded by transcript variant b;gbkey=CDS;gene=Arrb1;product=beta-arrestin-1 isoform B;protein_id=NP_835738.1;tag=RefSeq Select;extra_copy_number=0
CM058247.1	Liftoff	mRNA	98628265	98695445	.	+	.	ID=rna-XM_006507198.5;Parent=gene-Arrb1;Dbxref=GeneID:109689,GenBank:XM_006507198.5,MGI:MGI:99473;Name=XM_006507198.5;gbkey=mRNA;gene=Arrb1;model_evidence=Supporting evidence includes similarity to: 3 mRNAs%2C 49 ESTs%2C 16 Proteins%2C 855 long SRA reads%2C and 100%25 coverage of the annotated genomic feature by RNAseq alignments%2C including 9 samples with support for all annotated introns;product=arrestin%2C beta 1%2C transcript variant X1;transcript_id=XM_006507198.5;matches_ref_protein=True;valid_ORF=True;extra_copy_number=0
CM058247.1	Liftoff	exon	98628265	98628547	.	+	.	ID=exon-XM_006507198.5-1;Parent=rna-XM_006507198.5;Dbxref=GeneID:109689,GenBank:XM_006507198.5,MGI:MGI:99473;gbkey=mRNA;gene=Arrb1;product=arrestin%2C beta 1%2C transcript variant X1;transcript_id=XM_006507198.5;extra_copy_number=0
CM058247.1	Liftoff	exon	98670932	98670962	.	+	.	ID=exon-XM_006507198.5-2;Parent=rna-XM_006507198.5;Dbxref=GeneID:109689,GenBank:XM_006507198.5,MGI:MGI:99473;gbkey=mRNA;gene=Arrb1;product=arrestin%2C beta 1%2C transcript variant X1;transcript_id=XM_006507198.5;extra_copy_number=0
CM058247.1	Liftoff	exon	98672331	98672391	.	+	.	ID=exon-XM_006507198.5-3;Parent=rna-XM_006507198.5;Dbxref=GeneID:109689,GenBank:XM_006507198.5,MGI:MGI:99473;gbkey=mRNA;gene=Arrb1;product=arrestin%2C beta 1%2C transcript variant X1;transcript_id=XM_006507198.5;extra_copy_number=0
CM058247.1	Liftoff	exon	98675886	98675930	.	+	.	ID=exon-XM_006507198.5-4;Parent=rna-XM_006507198.5;Dbxref=GeneID:109689,GenBank:XM_006507198.5,MGI:MGI:99473;gbkey=mRNA;gene=Arrb1;product=arrestin%2C beta 1%2C transcript variant X1;transcript_id=XM_006507198.5;extra_copy_number=0
CM058247.1	Liftoff	exon	98676669	98676865	.	+	.	ID=exon-XM_006507198.5-5;Parent=rna-XM_006507198.5;Dbxref=GeneID:109689,GenBank:XM_006507198.5,MGI:MGI:99473;gbkey=mRNA;gene=Arrb1;product=arrestin%2C beta 1%2C transcript variant X1;transcript_id=XM_006507198.5;extra_copy_number=0
CM058247.1	Liftoff	exon	98677566	98677625	.	+	.	ID=exon-XM_006507198.5-6;Parent=rna-XM_006507198.5;Dbxref=GeneID:109689,GenBank:XM_006507198.5,MGI:MGI:99473;gbkey=mRNA;gene=Arrb1;product=arrestin%2C beta 1%2C transcript variant X1;transcript_id=XM_006507198.5;extra_copy_number=0
CM058247.1	Liftoff	exon	98678322	98678389	.	+	.	ID=exon-XM_006507198.5-7;Parent=rna-XM_006507198.5;Dbxref=GeneID:109689,GenBank:XM_006507198.5,MGI:MGI:99473;gbkey=mRNA;gene=Arrb1;product=arrestin%2C beta 1%2C transcript variant X1;transcript_id=XM_006507198.5;extra_copy_number=0
CM058247.1	Liftoff	exon	98679934	98680069	.	+	.	ID=exon-XM_006507198.5-8;Parent=rna-XM_006507198.5;Dbxref=GeneID:109689,GenBank:XM_006507198.5,MGI:MGI:99473;gbkey=mRNA;gene=Arrb1;product=arrestin%2C beta 1%2C transcript variant X1;transcript_id=XM_006507198.5;extra_copy_number=0
CM058247.1	Liftoff	exon	98681175	98681259	.	+	.	ID=exon-XM_006507198.5-9;Parent=rna-XM_006507198.5;Dbxref=GeneID:109689,GenBank:XM_006507198.5,MGI:MGI:99473;gbkey=mRNA;gene=Arrb1;product=arrestin%2C beta 1%2C transcript variant X1;transcript_id=XM_006507198.5;extra_copy_number=0
CM058247.1	Liftoff	exon	98681661	98681733	.	+	.	ID=exon-XM_006507198.5-10;Parent=rna-XM_006507198.5;Dbxref=GeneID:109689,GenBank:XM_006507198.5,MGI:MGI:99473;gbkey=mRNA;gene=Arrb1;product=arrestin%2C beta 1%2C transcript variant X1;transcript_id=XM_006507198.5;extra_copy_number=0
CM058247.1	Liftoff	exon	98683292	98683429	.	+	.	ID=exon-XM_006507198.5-11;Parent=rna-XM_006507198.5;Dbxref=GeneID:109689,GenBank:XM_006507198.5,MGI:MGI:99473;gbkey=mRNA;gene=Arrb1;product=arrestin%2C beta 1%2C transcript variant X1;transcript_id=XM_006507198.5;extra_copy_number=0
CM058247.1	Liftoff	exon	98684694	98684777	.	+	.	ID=exon-XM_006507198.5-12;Parent=rna-XM_006507198.5;Dbxref=GeneID:109689,GenBank:XM_006507198.5,MGI:MGI:99473;gbkey=mRNA;gene=Arrb1;product=arrestin%2C beta 1%2C transcript variant X1;transcript_id=XM_006507198.5;extra_copy_number=0
CM058247.1	Liftoff	exon	98685707	98685730	.	+	.	ID=exon-XM_006507198.5-13;Parent=rna-XM_006507198.5;Dbxref=GeneID:109689,GenBank:XM_006507198.5,MGI:MGI:99473;gbkey=mRNA;gene=Arrb1;product=arrestin%2C beta 1%2C transcript variant X1;transcript_id=XM_006507198.5;extra_copy_number=0
CM058247.1	Liftoff	exon	98687162	98687232	.	+	.	ID=exon-XM_006507198.5-14;Parent=rna-XM_006507198.5;Dbxref=GeneID:109689,GenBank:XM_006507198.5,MGI:MGI:99473;gbkey=mRNA;gene=Arrb1;product=arrestin%2C beta 1%2C transcript variant X1;transcript_id=XM_006507198.5;extra_copy_number=0
CM058247.1	Liftoff	exon	98688474	98688525	.	+	.	ID=exon-XM_006507198.5-15;Parent=rna-XM_006507198.5;Dbxref=GeneID:109689,GenBank:XM_006507198.5,MGI:MGI:99473;gbkey=mRNA;gene=Arrb1;product=arrestin%2C beta 1%2C transcript variant X1;transcript_id=XM_006507198.5;extra_copy_number=0
CM058247.1	Liftoff	exon	98689771	98695445	.	+	.	ID=exon-XM_006507198.5-16;Parent=rna-XM_006507198.5;Dbxref=GeneID:109689,GenBank:XM_006507198.5,MGI:MGI:99473;gbkey=mRNA;gene=Arrb1;product=arrestin%2C beta 1%2C transcript variant X1;transcript_id=XM_006507198.5;extra_copy_number=0
CM058247.1	Liftoff	CDS	98628417	98628547	.	+	.	ID=cds-XP_006507261.1;Parent=rna-XM_006507198.5;Dbxref=GeneID:109689,GenBank:XP_006507261.1,MGI:MGI:99473;Name=XP_006507261.1;gbkey=CDS;gene=Arrb1;product=beta-arrestin-1 isoform X1;protein_id=XP_006507261.1;extra_copy_number=0
CM058247.1	Liftoff	CDS	98670932	98670962	.	+	.	ID=cds-XP_006507261.1;Parent=rna-XM_006507198.5;Dbxref=GeneID:109689,GenBank:XP_006507261.1,MGI:MGI:99473;Name=XP_006507261.1;gbkey=CDS;gene=Arrb1;product=beta-arrestin-1 isoform X1;protein_id=XP_006507261.1;extra_copy_number=0
CM058247.1	Liftoff	CDS	98672331	98672391	.	+	.	ID=cds-XP_006507261.1;Parent=rna-XM_006507198.5;Dbxref=GeneID:109689,GenBank:XP_006507261.1,MGI:MGI:99473;Name=XP_006507261.1;gbkey=CDS;gene=Arrb1;product=beta-arrestin-1 isoform X1;protein_id=XP_006507261.1;extra_copy_number=0
CM058247.1	Liftoff	CDS	98675886	98675930	.	+	.	ID=cds-XP_006507261.1;Parent=rna-XM_006507198.5;Dbxref=GeneID:109689,GenBank:XP_006507261.1,MGI:MGI:99473;Name=XP_006507261.1;gbkey=CDS;gene=Arrb1;product=beta-arrestin-1 isoform X1;protein_id=XP_006507261.1;extra_copy_number=0
CM058247.1	Liftoff	CDS	98676669	98676865	.	+	.	ID=cds-XP_006507261.1;Parent=rna-XM_006507198.5;Dbxref=GeneID:109689,GenBank:XP_006507261.1,MGI:MGI:99473;Name=XP_006507261.1;gbkey=CDS;gene=Arrb1;product=beta-arrestin-1 isoform X1;protein_id=XP_006507261.1;extra_copy_number=0
CM058247.1	Liftoff	CDS	98677566	98677625	.	+	.	ID=cds-XP_006507261.1;Parent=rna-XM_006507198.5;Dbxref=GeneID:109689,GenBank:XP_006507261.1,MGI:MGI:99473;Name=XP_006507261.1;gbkey=CDS;gene=Arrb1;product=beta-arrestin-1 isoform X1;protein_id=XP_006507261.1;extra_copy_number=0
CM058247.1	Liftoff	CDS	98678322	98678389	.	+	.	ID=cds-XP_006507261.1;Parent=rna-XM_006507198.5;Dbxref=GeneID:109689,GenBank:XP_006507261.1,MGI:MGI:99473;Name=XP_006507261.1;gbkey=CDS;gene=Arrb1;product=beta-arrestin-1 isoform X1;protein_id=XP_006507261.1;extra_copy_number=0
CM058247.1	Liftoff	CDS	98679934	98680069	.	+	.	ID=cds-XP_006507261.1;Parent=rna-XM_006507198.5;Dbxref=GeneID:109689,GenBank:XP_006507261.1,MGI:MGI:99473;Name=XP_006507261.1;gbkey=CDS;gene=Arrb1;product=beta-arrestin-1 isoform X1;protein_id=XP_006507261.1;extra_copy_number=0
CM058247.1	Liftoff	CDS	98681175	98681259	.	+	.	ID=cds-XP_006507261.1;Parent=rna-XM_006507198.5;Dbxref=GeneID:109689,GenBank:XP_006507261.1,MGI:MGI:99473;Name=XP_006507261.1;gbkey=CDS;gene=Arrb1;product=beta-arrestin-1 isoform X1;protein_id=XP_006507261.1;extra_copy_number=0
CM058247.1	Liftoff	CDS	98681661	98681733	.	+	.	ID=cds-XP_006507261.1;Parent=rna-XM_006507198.5;Dbxref=GeneID:109689,GenBank:XP_006507261.1,MGI:MGI:99473;Name=XP_006507261.1;gbkey=CDS;gene=Arrb1;product=beta-arrestin-1 isoform X1;protein_id=XP_006507261.1;extra_copy_number=0
CM058247.1	Liftoff	CDS	98683292	98683429	.	+	.	ID=cds-XP_006507261.1;Parent=rna-XM_006507198.5;Dbxref=GeneID:109689,GenBank:XP_006507261.1,MGI:MGI:99473;Name=XP_006507261.1;gbkey=CDS;gene=Arrb1;product=beta-arrestin-1 isoform X1;protein_id=XP_006507261.1;extra_copy_number=0
CM058247.1	Liftoff	CDS	98684694	98684777	.	+	.	ID=cds-XP_006507261.1;Parent=rna-XM_006507198.5;Dbxref=GeneID:109689,GenBank:XP_006507261.1,MGI:MGI:99473;Name=XP_006507261.1;gbkey=CDS;gene=Arrb1;product=beta-arrestin-1 isoform X1;protein_id=XP_006507261.1;extra_copy_number=0
CM058247.1	Liftoff	CDS	98685707	98685730	.	+	.	ID=cds-XP_006507261.1;Parent=rna-XM_006507198.5;Dbxref=GeneID:109689,GenBank:XP_006507261.1,MGI:MGI:99473;Name=XP_006507261.1;gbkey=CDS;gene=Arrb1;product=beta-arrestin-1 isoform X1;protein_id=XP_006507261.1;extra_copy_number=0
CM058247.1	Liftoff	CDS	98687162	98687232	.	+	.	ID=cds-XP_006507261.1;Parent=rna-XM_006507198.5;Dbxref=GeneID:109689,GenBank:XP_006507261.1,MGI:MGI:99473;Name=XP_006507261.1;gbkey=CDS;gene=Arrb1;product=beta-arrestin-1 isoform X1;protein_id=XP_006507261.1;extra_copy_number=0
CM058247.1	Liftoff	CDS	98688474	98688525	.	+	.	ID=cds-XP_006507261.1;Parent=rna-XM_006507198.5;Dbxref=GeneID:109689,GenBank:XP_006507261.1,MGI:MGI:99473;Name=XP_006507261.1;gbkey=CDS;gene=Arrb1;product=beta-arrestin-1 isoform X1;protein_id=XP_006507261.1;extra_copy_number=0
CM058247.1	Liftoff	CDS	98689771	98689882	.	+	.	ID=cds-XP_006507261.1;Parent=rna-XM_006507198.5;Dbxref=GeneID:109689,GenBank:XP_006507261.1,MGI:MGI:99473;Name=XP_006507261.1;gbkey=CDS;gene=Arrb1;product=beta-arrestin-1 isoform X1;protein_id=XP_006507261.1;extra_copy_number=0
CM058247.1	Liftoff	mRNA	98628267	98695445	.	+	.	ID=rna-XM_006507199.5;Parent=gene-Arrb1;Dbxref=GeneID:109689,GenBank:XM_006507199.5,MGI:MGI:99473;Name=XM_006507199.5;gbkey=mRNA;gene=Arrb1;model_evidence=Supporting evidence includes similarity to: 5 mRNAs%2C 62 ESTs%2C 14 Proteins%2C 827 long SRA reads%2C and 100%25 coverage of the annotated genomic feature by RNAseq alignments%2C including 9 samples with support for all annotated introns;product=arrestin%2C beta 1%2C transcript variant X2;transcript_id=XM_006507199.5;matches_ref_protein=True;valid_ORF=True;extra_copy_number=0
CM058247.1	Liftoff	exon	98628267	98628547	.	+	.	ID=exon-XM_006507199.5-1;Parent=rna-XM_006507199.5;Dbxref=GeneID:109689,GenBank:XM_006507199.5,MGI:MGI:99473;gbkey=mRNA;gene=Arrb1;product=arrestin%2C beta 1%2C transcript variant X2;transcript_id=XM_006507199.5;extra_copy_number=0
CM058247.1	Liftoff	exon	98670932	98670962	.	+	.	ID=exon-XM_006507199.5-2;Parent=rna-XM_006507199.5;Dbxref=GeneID:109689,GenBank:XM_006507199.5,MGI:MGI:99473;gbkey=mRNA;gene=Arrb1;product=arrestin%2C beta 1%2C transcript variant X2;transcript_id=XM_006507199.5;extra_copy_number=0
CM058247.1	Liftoff	exon	98672331	98672391	.	+	.	ID=exon-XM_006507199.5-3;Parent=rna-XM_006507199.5;Dbxref=GeneID:109689,GenBank:XM_006507199.5,MGI:MGI:99473;gbkey=mRNA;gene=Arrb1;product=arrestin%2C beta 1%2C transcript variant X2;transcript_id=XM_006507199.5;extra_copy_number=0
CM058247.1	Liftoff	exon	98675886	98675930	.	+	.	ID=exon-XM_006507199.5-4;Parent=rna-XM_006507199.5;Dbxref=GeneID:109689,GenBank:XM_006507199.5,MGI:MGI:99473;gbkey=mRNA;gene=Arrb1;product=arrestin%2C beta 1%2C transcript variant X2;transcript_id=XM_006507199.5;extra_copy_number=0
CM058247.1	Liftoff	exon	98676669	98676865	.	+	.	ID=exon-XM_006507199.5-5;Parent=rna-XM_006507199.5;Dbxref=GeneID:109689,GenBank:XM_006507199.5,MGI:MGI:99473;gbkey=mRNA;gene=Arrb1;product=arrestin%2C beta 1%2C transcript variant X2;transcript_id=XM_006507199.5;extra_copy_number=0
CM058247.1	Liftoff	exon	98677566	98677625	.	+	.	ID=exon-XM_006507199.5-6;Parent=rna-XM_006507199.5;Dbxref=GeneID:109689,GenBank:XM_006507199.5,MGI:MGI:99473;gbkey=mRNA;gene=Arrb1;product=arrestin%2C beta 1%2C transcript variant X2;transcript_id=XM_006507199.5;extra_copy_number=0
CM058247.1	Liftoff	exon	98678322	98678389	.	+	.	ID=exon-XM_006507199.5-7;Parent=rna-XM_006507199.5;Dbxref=GeneID:109689,GenBank:XM_006507199.5,MGI:MGI:99473;gbkey=mRNA;gene=Arrb1;product=arrestin%2C beta 1%2C transcript variant X2;transcript_id=XM_006507199.5;extra_copy_number=0
CM058247.1	Liftoff	exon	98679934	98680069	.	+	.	ID=exon-XM_006507199.5-8;Parent=rna-XM_006507199.5;Dbxref=GeneID:109689,GenBank:XM_006507199.5,MGI:MGI:99473;gbkey=mRNA;gene=Arrb1;product=arrestin%2C beta 1%2C transcript variant X2;transcript_id=XM_006507199.5;extra_copy_number=0
CM058247.1	Liftoff	exon	98681175	98681259	.	+	.	ID=exon-XM_006507199.5-9;Parent=rna-XM_006507199.5;Dbxref=GeneID:109689,GenBank:XM_006507199.5,MGI:MGI:99473;gbkey=mRNA;gene=Arrb1;product=arrestin%2C beta 1%2C transcript variant X2;transcript_id=XM_006507199.5;extra_copy_number=0
CM058247.1	Liftoff	exon	98681661	98681733	.	+	.	ID=exon-XM_006507199.5-10;Parent=rna-XM_006507199.5;Dbxref=GeneID:109689,GenBank:XM_006507199.5,MGI:MGI:99473;gbkey=mRNA;gene=Arrb1;product=arrestin%2C beta 1%2C transcript variant X2;transcript_id=XM_006507199.5;extra_copy_number=0
CM058247.1	Liftoff	exon	98683292	98683429	.	+	.	ID=exon-XM_006507199.5-11;Parent=rna-XM_006507199.5;Dbxref=GeneID:109689,GenBank:XM_006507199.5,MGI:MGI:99473;gbkey=mRNA;gene=Arrb1;product=arrestin%2C beta 1%2C transcript variant X2;transcript_id=XM_006507199.5;extra_copy_number=0
CM058247.1	Liftoff	exon	98684694	98684777	.	+	.	ID=exon-XM_006507199.5-12;Parent=rna-XM_006507199.5;Dbxref=GeneID:109689,GenBank:XM_006507199.5,MGI:MGI:99473;gbkey=mRNA;gene=Arrb1;product=arrestin%2C beta 1%2C transcript variant X2;transcript_id=XM_006507199.5;extra_copy_number=0
CM058247.1	Liftoff	exon	98687162	98687232	.	+	.	ID=exon-XM_006507199.5-13;Parent=rna-XM_006507199.5;Dbxref=GeneID:109689,GenBank:XM_006507199.5,MGI:MGI:99473;gbkey=mRNA;gene=Arrb1;product=arrestin%2C beta 1%2C transcript variant X2;transcript_id=XM_006507199.5;extra_copy_number=0
CM058247.1	Liftoff	exon	98688474	98688525	.	+	.	ID=exon-XM_006507199.5-14;Parent=rna-XM_006507199.5;Dbxref=GeneID:109689,GenBank:XM_006507199.5,MGI:MGI:99473;gbkey=mRNA;gene=Arrb1;product=arrestin%2C beta 1%2C transcript variant X2;transcript_id=XM_006507199.5;extra_copy_number=0
CM058247.1	Liftoff	exon	98689771	98695445	.	+	.	ID=exon-XM_006507199.5-15;Parent=rna-XM_006507199.5;Dbxref=GeneID:109689,GenBank:XM_006507199.5,MGI:MGI:99473;gbkey=mRNA;gene=Arrb1;product=arrestin%2C beta 1%2C transcript variant X2;transcript_id=XM_006507199.5;extra_copy_number=0
CM058247.1	Liftoff	CDS	98628417	98628547	.	+	.	ID=cds-XP_006507262.1;Parent=rna-XM_006507199.5;Dbxref=GeneID:109689,GenBank:XP_006507262.1,MGI:MGI:99473;Name=XP_006507262.1;gbkey=CDS;gene=Arrb1;product=beta-arrestin-1 isoform X2;protein_id=XP_006507262.1;extra_copy_number=0
CM058247.1	Liftoff	CDS	98670932	98670962	.	+	.	ID=cds-XP_006507262.1;Parent=rna-XM_006507199.5;Dbxref=GeneID:109689,GenBank:XP_006507262.1,MGI:MGI:99473;Name=XP_006507262.1;gbkey=CDS;gene=Arrb1;product=beta-arrestin-1 isoform X2;protein_id=XP_006507262.1;extra_copy_number=0
CM058247.1	Liftoff	CDS	98672331	98672391	.	+	.	ID=cds-XP_006507262.1;Parent=rna-XM_006507199.5;Dbxref=GeneID:109689,GenBank:XP_006507262.1,MGI:MGI:99473;Name=XP_006507262.1;gbkey=CDS;gene=Arrb1;product=beta-arrestin-1 isoform X2;protein_id=XP_006507262.1;extra_copy_number=0
CM058247.1	Liftoff	CDS	98675886	98675930	.	+	.	ID=cds-XP_006507262.1;Parent=rna-XM_006507199.5;Dbxref=GeneID:109689,GenBank:XP_006507262.1,MGI:MGI:99473;Name=XP_006507262.1;gbkey=CDS;gene=Arrb1;product=beta-arrestin-1 isoform X2;protein_id=XP_006507262.1;extra_copy_number=0
CM058247.1	Liftoff	CDS	98676669	98676865	.	+	.	ID=cds-XP_006507262.1;Parent=rna-XM_006507199.5;Dbxref=GeneID:109689,GenBank:XP_006507262.1,MGI:MGI:99473;Name=XP_006507262.1;gbkey=CDS;gene=Arrb1;product=beta-arrestin-1 isoform X2;protein_id=XP_006507262.1;extra_copy_number=0
CM058247.1	Liftoff	CDS	98677566	98677625	.	+	.	ID=cds-XP_006507262.1;Parent=rna-XM_006507199.5;Dbxref=GeneID:109689,GenBank:XP_006507262.1,MGI:MGI:99473;Name=XP_006507262.1;gbkey=CDS;gene=Arrb1;product=beta-arrestin-1 isoform X2;protein_id=XP_006507262.1;extra_copy_number=0
CM058247.1	Liftoff	CDS	98678322	98678389	.	+	.	ID=cds-XP_006507262.1;Parent=rna-XM_006507199.5;Dbxref=GeneID:109689,GenBank:XP_006507262.1,MGI:MGI:99473;Name=XP_006507262.1;gbkey=CDS;gene=Arrb1;product=beta-arrestin-1 isoform X2;protein_id=XP_006507262.1;extra_copy_number=0
CM058247.1	Liftoff	CDS	98679934	98680069	.	+	.	ID=cds-XP_006507262.1;Parent=rna-XM_006507199.5;Dbxref=GeneID:109689,GenBank:XP_006507262.1,MGI:MGI:99473;Name=XP_006507262.1;gbkey=CDS;gene=Arrb1;product=beta-arrestin-1 isoform X2;protein_id=XP_006507262.1;extra_copy_number=0
CM058247.1	Liftoff	CDS	98681175	98681259	.	+	.	ID=cds-XP_006507262.1;Parent=rna-XM_006507199.5;Dbxref=GeneID:109689,GenBank:XP_006507262.1,MGI:MGI:99473;Name=XP_006507262.1;gbkey=CDS;gene=Arrb1;product=beta-arrestin-1 isoform X2;protein_id=XP_006507262.1;extra_copy_number=0
CM058247.1	Liftoff	CDS	98681661	98681733	.	+	.	ID=cds-XP_006507262.1;Parent=rna-XM_006507199.5;Dbxref=GeneID:109689,GenBank:XP_006507262.1,MGI:MGI:99473;Name=XP_006507262.1;gbkey=CDS;gene=Arrb1;product=beta-arrestin-1 isoform X2;protein_id=XP_006507262.1;extra_copy_number=0
CM058247.1	Liftoff	CDS	98683292	98683429	.	+	.	ID=cds-XP_006507262.1;Parent=rna-XM_006507199.5;Dbxref=GeneID:109689,GenBank:XP_006507262.1,MGI:MGI:99473;Name=XP_006507262.1;gbkey=CDS;gene=Arrb1;product=beta-arrestin-1 isoform X2;protein_id=XP_006507262.1;extra_copy_number=0
CM058247.1	Liftoff	CDS	98684694	98684777	.	+	.	ID=cds-XP_006507262.1;Parent=rna-XM_006507199.5;Dbxref=GeneID:109689,GenBank:XP_006507262.1,MGI:MGI:99473;Name=XP_006507262.1;gbkey=CDS;gene=Arrb1;product=beta-arrestin-1 isoform X2;protein_id=XP_006507262.1;extra_copy_number=0
CM058247.1	Liftoff	CDS	98687162	98687232	.	+	.	ID=cds-XP_006507262.1;Parent=rna-XM_006507199.5;Dbxref=GeneID:109689,GenBank:XP_006507262.1,MGI:MGI:99473;Name=XP_006507262.1;gbkey=CDS;gene=Arrb1;product=beta-arrestin-1 isoform X2;protein_id=XP_006507262.1;extra_copy_number=0
CM058247.1	Liftoff	CDS	98688474	98688525	.	+	.	ID=cds-XP_006507262.1;Parent=rna-XM_006507199.5;Dbxref=GeneID:109689,GenBank:XP_006507262.1,MGI:MGI:99473;Name=XP_006507262.1;gbkey=CDS;gene=Arrb1;product=beta-arrestin-1 isoform X2;protein_id=XP_006507262.1;extra_copy_number=0
CM058247.1	Liftoff	CDS	98689771	98689882	.	+	.	ID=cds-XP_006507262.1;Parent=rna-XM_006507199.5;Dbxref=GeneID:109689,GenBank:XP_006507262.1,MGI:MGI:99473;Name=XP_006507262.1;gbkey=CDS;gene=Arrb1;product=beta-arrestin-1 isoform X2;protein_id=XP_006507262.1;extra_copy_number=0
CM058247.1	Liftoff	mRNA	98659058	98695445	.	+	.	ID=rna-XM_006507200.3;Parent=gene-Arrb1;Dbxref=GeneID:109689,GenBank:XM_006507200.3,MGI:MGI:99473;Name=XM_006507200.3;gbkey=mRNA;gene=Arrb1;model_evidence=Supporting evidence includes similarity to: 3 mRNAs%2C 37 ESTs%2C 16 Proteins%2C 855 long SRA reads%2C and 100%25 coverage of the annotated genomic feature by RNAseq alignments%2C including 26 samples with support for all annotated introns;product=arrestin%2C beta 1%2C transcript variant X10;transcript_id=XM_006507200.3;matches_ref_protein=True;valid_ORF=True;extra_copy_number=0
CM058247.1	Liftoff	exon	98659058	98659386	.	+	.	ID=exon-XM_006507200.3-1;Parent=rna-XM_006507200.3;Dbxref=GeneID:109689,GenBank:XM_006507200.3,MGI:MGI:99473;gbkey=mRNA;gene=Arrb1;product=arrestin%2C beta 1%2C transcript variant X10;transcript_id=XM_006507200.3;extra_copy_number=0
CM058247.1	Liftoff	exon	98670932	98670962	.	+	.	ID=exon-XM_006507200.3-2;Parent=rna-XM_006507200.3;Dbxref=GeneID:109689,GenBank:XM_006507200.3,MGI:MGI:99473;gbkey=mRNA;gene=Arrb1;product=arrestin%2C beta 1%2C transcript variant X10;transcript_id=XM_006507200.3;extra_copy_number=0
CM058247.1	Liftoff	exon	98672331	98672391	.	+	.	ID=exon-XM_006507200.3-3;Parent=rna-XM_006507200.3;Dbxref=GeneID:109689,GenBank:XM_006507200.3,MGI:MGI:99473;gbkey=mRNA;gene=Arrb1;product=arrestin%2C beta 1%2C transcript variant X10;transcript_id=XM_006507200.3;extra_copy_number=0
CM058247.1	Liftoff	exon	98675886	98675930	.	+	.	ID=exon-XM_006507200.3-4;Parent=rna-XM_006507200.3;Dbxref=GeneID:109689,GenBank:XM_006507200.3,MGI:MGI:99473;gbkey=mRNA;gene=Arrb1;product=arrestin%2C beta 1%2C transcript variant X10;transcript_id=XM_006507200.3;extra_copy_number=0
CM058247.1	Liftoff	exon	98676669	98676865	.	+	.	ID=exon-XM_006507200.3-5;Parent=rna-XM_006507200.3;Dbxref=GeneID:109689,GenBank:XM_006507200.3,MGI:MGI:99473;gbkey=mRNA;gene=Arrb1;product=arrestin%2C beta 1%2C transcript variant X10;transcript_id=XM_006507200.3;extra_copy_number=0
CM058247.1	Liftoff	exon	98677566	98677625	.	+	.	ID=exon-XM_006507200.3-6;Parent=rna-XM_006507200.3;Dbxref=GeneID:109689,GenBank:XM_006507200.3,MGI:MGI:99473;gbkey=mRNA;gene=Arrb1;product=arrestin%2C beta 1%2C transcript variant X10;transcript_id=XM_006507200.3;extra_copy_number=0
CM058247.1	Liftoff	exon	98678322	98678389	.	+	.	ID=exon-XM_006507200.3-7;Parent=rna-XM_006507200.3;Dbxref=GeneID:109689,GenBank:XM_006507200.3,MGI:MGI:99473;gbkey=mRNA;gene=Arrb1;product=arrestin%2C beta 1%2C transcript variant X10;transcript_id=XM_006507200.3;extra_copy_number=0
CM058247.1	Liftoff	exon	98679934	98680069	.	+	.	ID=exon-XM_006507200.3-8;Parent=rna-XM_006507200.3;Dbxref=GeneID:109689,GenBank:XM_006507200.3,MGI:MGI:99473;gbkey=mRNA;gene=Arrb1;product=arrestin%2C beta 1%2C transcript variant X10;transcript_id=XM_006507200.3;extra_copy_number=0
CM058247.1	Liftoff	exon	98681175	98681259	.	+	.	ID=exon-XM_006507200.3-9;Parent=rna-XM_006507200.3;Dbxref=GeneID:109689,GenBank:XM_006507200.3,MGI:MGI:99473;gbkey=mRNA;gene=Arrb1;product=arrestin%2C beta 1%2C transcript variant X10;transcript_id=XM_006507200.3;extra_copy_number=0
CM058247.1	Liftoff	exon	98681661	98681733	.	+	.	ID=exon-XM_006507200.3-10;Parent=rna-XM_006507200.3;Dbxref=GeneID:109689,GenBank:XM_006507200.3,MGI:MGI:99473;gbkey=mRNA;gene=Arrb1;product=arrestin%2C beta 1%2C transcript variant X10;transcript_id=XM_006507200.3;extra_copy_number=0
CM058247.1	Liftoff	exon	98683292	98683429	.	+	.	ID=exon-XM_006507200.3-11;Parent=rna-XM_006507200.3;Dbxref=GeneID:109689,GenBank:XM_006507200.3,MGI:MGI:99473;gbkey=mRNA;gene=Arrb1;product=arrestin%2C beta 1%2C transcript variant X10;transcript_id=XM_006507200.3;extra_copy_number=0
CM058247.1	Liftoff	exon	98684694	98684777	.	+	.	ID=exon-XM_006507200.3-12;Parent=rna-XM_006507200.3;Dbxref=GeneID:109689,GenBank:XM_006507200.3,MGI:MGI:99473;gbkey=mRNA;gene=Arrb1;product=arrestin%2C beta 1%2C transcript variant X10;transcript_id=XM_006507200.3;extra_copy_number=0
CM058247.1	Liftoff	exon	98685707	98685730	.	+	.	ID=exon-XM_006507200.3-13;Parent=rna-XM_006507200.3;Dbxref=GeneID:109689,GenBank:XM_006507200.3,MGI:MGI:99473;gbkey=mRNA;gene=Arrb1;product=arrestin%2C beta 1%2C transcript variant X10;transcript_id=XM_006507200.3;extra_copy_number=0
CM058247.1	Liftoff	exon	98687162	98687232	.	+	.	ID=exon-XM_006507200.3-14;Parent=rna-XM_006507200.3;Dbxref=GeneID:109689,GenBank:XM_006507200.3,MGI:MGI:99473;gbkey=mRNA;gene=Arrb1;product=arrestin%2C beta 1%2C transcript variant X10;transcript_id=XM_006507200.3;extra_copy_number=0
CM058247.1	Liftoff	exon	98688474	98688525	.	+	.	ID=exon-XM_006507200.3-15;Parent=rna-XM_006507200.3;Dbxref=GeneID:109689,GenBank:XM_006507200.3,MGI:MGI:99473;gbkey=mRNA;gene=Arrb1;product=arrestin%2C beta 1%2C transcript variant X10;transcript_id=XM_006507200.3;extra_copy_number=0
CM058247.1	Liftoff	exon	98689771	98695445	.	+	.	ID=exon-XM_006507200.3-16;Parent=rna-XM_006507200.3;Dbxref=GeneID:109689,GenBank:XM_006507200.3,MGI:MGI:99473;gbkey=mRNA;gene=Arrb1;product=arrestin%2C beta 1%2C transcript variant X10;transcript_id=XM_006507200.3;extra_copy_number=0
CM058247.1	Liftoff	CDS	98659382	98659386	.	+	.	ID=cds-XP_006507263.1;Parent=rna-XM_006507200.3;Dbxref=GeneID:109689,GenBank:XP_006507263.1,MGI:MGI:99473;Name=XP_006507263.1;gbkey=CDS;gene=Arrb1;product=beta-arrestin-1 isoform X5;protein_id=XP_006507263.1;extra_copy_number=0
CM058247.1	Liftoff	CDS	98670932	98670962	.	+	.	ID=cds-XP_006507263.1;Parent=rna-XM_006507200.3;Dbxref=GeneID:109689,GenBank:XP_006507263.1,MGI:MGI:99473;Name=XP_006507263.1;gbkey=CDS;gene=Arrb1;product=beta-arrestin-1 isoform X5;protein_id=XP_006507263.1;extra_copy_number=0
CM058247.1	Liftoff	CDS	98672331	98672391	.	+	.	ID=cds-XP_006507263.1;Parent=rna-XM_006507200.3;Dbxref=GeneID:109689,GenBank:XP_006507263.1,MGI:MGI:99473;Name=XP_006507263.1;gbkey=CDS;gene=Arrb1;product=beta-arrestin-1 isoform X5;protein_id=XP_006507263.1;extra_copy_number=0
CM058247.1	Liftoff	CDS	98675886	98675930	.	+	.	ID=cds-XP_006507263.1;Parent=rna-XM_006507200.3;Dbxref=GeneID:109689,GenBank:XP_006507263.1,MGI:MGI:99473;Name=XP_006507263.1;gbkey=CDS;gene=Arrb1;product=beta-arrestin-1 isoform X5;protein_id=XP_006507263.1;extra_copy_number=0
CM058247.1	Liftoff	CDS	98676669	98676865	.	+	.	ID=cds-XP_006507263.1;Parent=rna-XM_006507200.3;Dbxref=GeneID:109689,GenBank:XP_006507263.1,MGI:MGI:99473;Name=XP_006507263.1;gbkey=CDS;gene=Arrb1;product=beta-arrestin-1 isoform X5;protein_id=XP_006507263.1;extra_copy_number=0
CM058247.1	Liftoff	CDS	98677566	98677625	.	+	.	ID=cds-XP_006507263.1;Parent=rna-XM_006507200.3;Dbxref=GeneID:109689,GenBank:XP_006507263.1,MGI:MGI:99473;Name=XP_006507263.1;gbkey=CDS;gene=Arrb1;product=beta-arrestin-1 isoform X5;protein_id=XP_006507263.1;extra_copy_number=0
CM058247.1	Liftoff	CDS	98678322	98678389	.	+	.	ID=cds-XP_006507263.1;Parent=rna-XM_006507200.3;Dbxref=GeneID:109689,GenBank:XP_006507263.1,MGI:MGI:99473;Name=XP_006507263.1;gbkey=CDS;gene=Arrb1;product=beta-arrestin-1 isoform X5;protein_id=XP_006507263.1;extra_copy_number=0
CM058247.1	Liftoff	CDS	98679934	98680069	.	+	.	ID=cds-XP_006507263.1;Parent=rna-XM_006507200.3;Dbxref=GeneID:109689,GenBank:XP_006507263.1,MGI:MGI:99473;Name=XP_006507263.1;gbkey=CDS;gene=Arrb1;product=beta-arrestin-1 isoform X5;protein_id=XP_006507263.1;extra_copy_number=0
CM058247.1	Liftoff	CDS	98681175	98681259	.	+	.	ID=cds-XP_006507263.1;Parent=rna-XM_006507200.3;Dbxref=GeneID:109689,GenBank:XP_006507263.1,MGI:MGI:99473;Name=XP_006507263.1;gbkey=CDS;gene=Arrb1;product=beta-arrestin-1 isoform X5;protein_id=XP_006507263.1;extra_copy_number=0
CM058247.1	Liftoff	CDS	98681661	98681733	.	+	.	ID=cds-XP_006507263.1;Parent=rna-XM_006507200.3;Dbxref=GeneID:109689,GenBank:XP_006507263.1,MGI:MGI:99473;Name=XP_006507263.1;gbkey=CDS;gene=Arrb1;product=beta-arrestin-1 isoform X5;protein_id=XP_006507263.1;extra_copy_number=0
CM058247.1	Liftoff	CDS	98683292	98683429	.	+	.	ID=cds-XP_006507263.1;Parent=rna-XM_006507200.3;Dbxref=GeneID:109689,GenBank:XP_006507263.1,MGI:MGI:99473;Name=XP_006507263.1;gbkey=CDS;gene=Arrb1;product=beta-arrestin-1 isoform X5;protein_id=XP_006507263.1;extra_copy_number=0
CM058247.1	Liftoff	CDS	98684694	98684777	.	+	.	ID=cds-XP_006507263.1;Parent=rna-XM_006507200.3;Dbxref=GeneID:109689,GenBank:XP_006507263.1,MGI:MGI:99473;Name=XP_006507263.1;gbkey=CDS;gene=Arrb1;product=beta-arrestin-1 isoform X5;protein_id=XP_006507263.1;extra_copy_number=0
CM058247.1	Liftoff	CDS	98685707	98685730	.	+	.	ID=cds-XP_006507263.1;Parent=rna-XM_006507200.3;Dbxref=GeneID:109689,GenBank:XP_006507263.1,MGI:MGI:99473;Name=XP_006507263.1;gbkey=CDS;gene=Arrb1;product=beta-arrestin-1 isoform X5;protein_id=XP_006507263.1;extra_copy_number=0
CM058247.1	Liftoff	CDS	98687162	98687232	.	+	.	ID=cds-XP_006507263.1;Parent=rna-XM_006507200.3;Dbxref=GeneID:109689,GenBank:XP_006507263.1,MGI:MGI:99473;Name=XP_006507263.1;gbkey=CDS;gene=Arrb1;product=beta-arrestin-1 isoform X5;protein_id=XP_006507263.1;extra_copy_number=0
CM058247.1	Liftoff	CDS	98688474	98688525	.	+	.	ID=cds-XP_006507263.1;Parent=rna-XM_006507200.3;Dbxref=GeneID:109689,GenBank:XP_006507263.1,MGI:MGI:99473;Name=XP_006507263.1;gbkey=CDS;gene=Arrb1;product=beta-arrestin-1 isoform X5;protein_id=XP_006507263.1;extra_copy_number=0
CM058247.1	Liftoff	CDS	98689771	98689882	.	+	.	ID=cds-XP_006507263.1;Parent=rna-XM_006507200.3;Dbxref=GeneID:109689,GenBank:XP_006507263.1,MGI:MGI:99473;Name=XP_006507263.1;gbkey=CDS;gene=Arrb1;product=beta-arrestin-1 isoform X5;protein_id=XP_006507263.1;extra_copy_number=0
CM058247.1	Liftoff	mRNA	98659242	98695445	.	+	.	ID=rna-XM_036152569.1;Parent=gene-Arrb1;Dbxref=GeneID:109689,GenBank:XM_036152569.1,MGI:MGI:99473;Name=XM_036152569.1;gbkey=mRNA;gene=Arrb1;model_evidence=Supporting evidence includes similarity to: 5 mRNAs%2C 50 ESTs%2C 14 Proteins%2C 828 long SRA reads%2C and 100%25 coverage of the annotated genomic feature by RNAseq alignments%2C including 27 samples with support for all annotated introns;product=arrestin%2C beta 1%2C transcript variant X6;transcript_id=XM_036152569.1;matches_ref_protein=True;valid_ORF=True;extra_copy_number=0
CM058247.1	Liftoff	exon	98659242	98659386	.	+	.	ID=exon-XM_036152569.1-1;Parent=rna-XM_036152569.1;Dbxref=GeneID:109689,GenBank:XM_036152569.1,MGI:MGI:99473;gbkey=mRNA;gene=Arrb1;product=arrestin%2C beta 1%2C transcript variant X6;transcript_id=XM_036152569.1;extra_copy_number=0
CM058247.1	Liftoff	exon	98670932	98670962	.	+	.	ID=exon-XM_036152569.1-2;Parent=rna-XM_036152569.1;Dbxref=GeneID:109689,GenBank:XM_036152569.1,MGI:MGI:99473;gbkey=mRNA;gene=Arrb1;product=arrestin%2C beta 1%2C transcript variant X6;transcript_id=XM_036152569.1;extra_copy_number=0
CM058247.1	Liftoff	exon	98672331	98672391	.	+	.	ID=exon-XM_036152569.1-3;Parent=rna-XM_036152569.1;Dbxref=GeneID:109689,GenBank:XM_036152569.1,MGI:MGI:99473;gbkey=mRNA;gene=Arrb1;product=arrestin%2C beta 1%2C transcript variant X6;transcript_id=XM_036152569.1;extra_copy_number=0
CM058247.1	Liftoff	exon	98675886	98675930	.	+	.	ID=exon-XM_036152569.1-4;Parent=rna-XM_036152569.1;Dbxref=GeneID:109689,GenBank:XM_036152569.1,MGI:MGI:99473;gbkey=mRNA;gene=Arrb1;product=arrestin%2C beta 1%2C transcript variant X6;transcript_id=XM_036152569.1;extra_copy_number=0
CM058247.1	Liftoff	exon	98676669	98676865	.	+	.	ID=exon-XM_036152569.1-5;Parent=rna-XM_036152569.1;Dbxref=GeneID:109689,GenBank:XM_036152569.1,MGI:MGI:99473;gbkey=mRNA;gene=Arrb1;product=arrestin%2C beta 1%2C transcript variant X6;transcript_id=XM_036152569.1;extra_copy_number=0
CM058247.1	Liftoff	exon	98677566	98677625	.	+	.	ID=exon-XM_036152569.1-6;Parent=rna-XM_036152569.1;Dbxref=GeneID:109689,GenBank:XM_036152569.1,MGI:MGI:99473;gbkey=mRNA;gene=Arrb1;product=arrestin%2C beta 1%2C transcript variant X6;transcript_id=XM_036152569.1;extra_copy_number=0
CM058247.1	Liftoff	exon	98678322	98678389	.	+	.	ID=exon-XM_036152569.1-7;Parent=rna-XM_036152569.1;Dbxref=GeneID:109689,GenBank:XM_036152569.1,MGI:MGI:99473;gbkey=mRNA;gene=Arrb1;product=arrestin%2C beta 1%2C transcript variant X6;transcript_id=XM_036152569.1;extra_copy_number=0
CM058247.1	Liftoff	exon	98679934	98680069	.	+	.	ID=exon-XM_036152569.1-8;Parent=rna-XM_036152569.1;Dbxref=GeneID:109689,GenBank:XM_036152569.1,MGI:MGI:99473;gbkey=mRNA;gene=Arrb1;product=arrestin%2C beta 1%2C transcript variant X6;transcript_id=XM_036152569.1;extra_copy_number=0
CM058247.1	Liftoff	exon	98681175	98681259	.	+	.	ID=exon-XM_036152569.1-9;Parent=rna-XM_036152569.1;Dbxref=GeneID:109689,GenBank:XM_036152569.1,MGI:MGI:99473;gbkey=mRNA;gene=Arrb1;product=arrestin%2C beta 1%2C transcript variant X6;transcript_id=XM_036152569.1;extra_copy_number=0
CM058247.1	Liftoff	exon	98681661	98681733	.	+	.	ID=exon-XM_036152569.1-10;Parent=rna-XM_036152569.1;Dbxref=GeneID:109689,GenBank:XM_036152569.1,MGI:MGI:99473;gbkey=mRNA;gene=Arrb1;product=arrestin%2C beta 1%2C transcript variant X6;transcript_id=XM_036152569.1;extra_copy_number=0
CM058247.1	Liftoff	exon	98683292	98683429	.	+	.	ID=exon-XM_036152569.1-11;Parent=rna-XM_036152569.1;Dbxref=GeneID:109689,GenBank:XM_036152569.1,MGI:MGI:99473;gbkey=mRNA;gene=Arrb1;product=arrestin%2C beta 1%2C transcript variant X6;transcript_id=XM_036152569.1;extra_copy_number=0
CM058247.1	Liftoff	exon	98684694	98684777	.	+	.	ID=exon-XM_036152569.1-12;Parent=rna-XM_036152569.1;Dbxref=GeneID:109689,GenBank:XM_036152569.1,MGI:MGI:99473;gbkey=mRNA;gene=Arrb1;product=arrestin%2C beta 1%2C transcript variant X6;transcript_id=XM_036152569.1;extra_copy_number=0
CM058247.1	Liftoff	exon	98687162	98687232	.	+	.	ID=exon-XM_036152569.1-13;Parent=rna-XM_036152569.1;Dbxref=GeneID:109689,GenBank:XM_036152569.1,MGI:MGI:99473;gbkey=mRNA;gene=Arrb1;product=arrestin%2C beta 1%2C transcript variant X6;transcript_id=XM_036152569.1;extra_copy_number=0
CM058247.1	Liftoff	exon	98688474	98688525	.	+	.	ID=exon-XM_036152569.1-14;Parent=rna-XM_036152569.1;Dbxref=GeneID:109689,GenBank:XM_036152569.1,MGI:MGI:99473;gbkey=mRNA;gene=Arrb1;product=arrestin%2C beta 1%2C transcript variant X6;transcript_id=XM_036152569.1;extra_copy_number=0
CM058247.1	Liftoff	exon	98689771	98695445	.	+	.	ID=exon-XM_036152569.1-15;Parent=rna-XM_036152569.1;Dbxref=GeneID:109689,GenBank:XM_036152569.1,MGI:MGI:99473;gbkey=mRNA;gene=Arrb1;product=arrestin%2C beta 1%2C transcript variant X6;transcript_id=XM_036152569.1;extra_copy_number=0
CM058247.1	Liftoff	CDS	98659382	98659386	.	+	.	ID=cds-XP_036008462.1;Parent=rna-XM_036152569.1;Dbxref=GeneID:109689,GenBank:XP_036008462.1,MGI:MGI:99473;Name=XP_036008462.1;gbkey=CDS;gene=Arrb1;product=beta-arrestin-1 isoform X4;protein_id=XP_036008462.1;extra_copy_number=0
CM058247.1	Liftoff	CDS	98670932	98670962	.	+	.	ID=cds-XP_036008462.1;Parent=rna-XM_036152569.1;Dbxref=GeneID:109689,GenBank:XP_036008462.1,MGI:MGI:99473;Name=XP_036008462.1;gbkey=CDS;gene=Arrb1;product=beta-arrestin-1 isoform X4;protein_id=XP_036008462.1;extra_copy_number=0
CM058247.1	Liftoff	CDS	98672331	98672391	.	+	.	ID=cds-XP_036008462.1;Parent=rna-XM_036152569.1;Dbxref=GeneID:109689,GenBank:XP_036008462.1,MGI:MGI:99473;Name=XP_036008462.1;gbkey=CDS;gene=Arrb1;product=beta-arrestin-1 isoform X4;protein_id=XP_036008462.1;extra_copy_number=0
CM058247.1	Liftoff	CDS	98675886	98675930	.	+	.	ID=cds-XP_036008462.1;Parent=rna-XM_036152569.1;Dbxref=GeneID:109689,GenBank:XP_036008462.1,MGI:MGI:99473;Name=XP_036008462.1;gbkey=CDS;gene=Arrb1;product=beta-arrestin-1 isoform X4;protein_id=XP_036008462.1;extra_copy_number=0
CM058247.1	Liftoff	CDS	98676669	98676865	.	+	.	ID=cds-XP_036008462.1;Parent=rna-XM_036152569.1;Dbxref=GeneID:109689,GenBank:XP_036008462.1,MGI:MGI:99473;Name=XP_036008462.1;gbkey=CDS;gene=Arrb1;product=beta-arrestin-1 isoform X4;protein_id=XP_036008462.1;extra_copy_number=0
CM058247.1	Liftoff	CDS	98677566	98677625	.	+	.	ID=cds-XP_036008462.1;Parent=rna-XM_036152569.1;Dbxref=GeneID:109689,GenBank:XP_036008462.1,MGI:MGI:99473;Name=XP_036008462.1;gbkey=CDS;gene=Arrb1;product=beta-arrestin-1 isoform X4;protein_id=XP_036008462.1;extra_copy_number=0
CM058247.1	Liftoff	CDS	98678322	98678389	.	+	.	ID=cds-XP_036008462.1;Parent=rna-XM_036152569.1;Dbxref=GeneID:109689,GenBank:XP_036008462.1,MGI:MGI:99473;Name=XP_036008462.1;gbkey=CDS;gene=Arrb1;product=beta-arrestin-1 isoform X4;protein_id=XP_036008462.1;extra_copy_number=0
CM058247.1	Liftoff	CDS	98679934	98680069	.	+	.	ID=cds-XP_036008462.1;Parent=rna-XM_036152569.1;Dbxref=GeneID:109689,GenBank:XP_036008462.1,MGI:MGI:99473;Name=XP_036008462.1;gbkey=CDS;gene=Arrb1;product=beta-arrestin-1 isoform X4;protein_id=XP_036008462.1;extra_copy_number=0
CM058247.1	Liftoff	CDS	98681175	98681259	.	+	.	ID=cds-XP_036008462.1;Parent=rna-XM_036152569.1;Dbxref=GeneID:109689,GenBank:XP_036008462.1,MGI:MGI:99473;Name=XP_036008462.1;gbkey=CDS;gene=Arrb1;product=beta-arrestin-1 isoform X4;protein_id=XP_036008462.1;extra_copy_number=0
CM058247.1	Liftoff	CDS	98681661	98681733	.	+	.	ID=cds-XP_036008462.1;Parent=rna-XM_036152569.1;Dbxref=GeneID:109689,GenBank:XP_036008462.1,MGI:MGI:99473;Name=XP_036008462.1;gbkey=CDS;gene=Arrb1;product=beta-arrestin-1 isoform X4;protein_id=XP_036008462.1;extra_copy_number=0
CM058247.1	Liftoff	CDS	98683292	98683429	.	+	.	ID=cds-XP_036008462.1;Parent=rna-XM_036152569.1;Dbxref=GeneID:109689,GenBank:XP_036008462.1,MGI:MGI:99473;Name=XP_036008462.1;gbkey=CDS;gene=Arrb1;product=beta-arrestin-1 isoform X4;protein_id=XP_036008462.1;extra_copy_number=0
CM058247.1	Liftoff	CDS	98684694	98684777	.	+	.	ID=cds-XP_036008462.1;Parent=rna-XM_036152569.1;Dbxref=GeneID:109689,GenBank:XP_036008462.1,MGI:MGI:99473;Name=XP_036008462.1;gbkey=CDS;gene=Arrb1;product=beta-arrestin-1 isoform X4;protein_id=XP_036008462.1;extra_copy_number=0
CM058247.1	Liftoff	CDS	98687162	98687232	.	+	.	ID=cds-XP_036008462.1;Parent=rna-XM_036152569.1;Dbxref=GeneID:109689,GenBank:XP_036008462.1,MGI:MGI:99473;Name=XP_036008462.1;gbkey=CDS;gene=Arrb1;product=beta-arrestin-1 isoform X4;protein_id=XP_036008462.1;extra_copy_number=0
CM058247.1	Liftoff	CDS	98688474	98688525	.	+	.	ID=cds-XP_036008462.1;Parent=rna-XM_036152569.1;Dbxref=GeneID:109689,GenBank:XP_036008462.1,MGI:MGI:99473;Name=XP_036008462.1;gbkey=CDS;gene=Arrb1;product=beta-arrestin-1 isoform X4;protein_id=XP_036008462.1;extra_copy_number=0
CM058247.1	Liftoff	CDS	98689771	98689882	.	+	.	ID=cds-XP_036008462.1;Parent=rna-XM_036152569.1;Dbxref=GeneID:109689,GenBank:XP_036008462.1,MGI:MGI:99473;Name=XP_036008462.1;gbkey=CDS;gene=Arrb1;product=beta-arrestin-1 isoform X4;protein_id=XP_036008462.1;extra_copy_number=0
CM058247.1	Liftoff	mRNA	98668259	98695445	.	+	.	ID=rna-XM_011241644.3;Parent=gene-Arrb1;Dbxref=GeneID:109689,GenBank:XM_011241644.3,MGI:MGI:99473;Name=XM_011241644.3;gbkey=mRNA;gene=Arrb1;model_evidence=Supporting evidence includes similarity to: 3 mRNAs%2C 37 ESTs%2C 16 Proteins%2C 866 long SRA reads%2C and 100%25 coverage of the annotated genomic feature by RNAseq alignments%2C including 33 samples with support for all annotated introns;product=arrestin%2C beta 1%2C transcript variant X3;transcript_id=XM_011241644.3;matches_ref_protein=True;valid_ORF=True;extra_copy_number=0
CM058247.1	Liftoff	exon	98668259	98668528	.	+	.	ID=exon-XM_011241644.3-1;Parent=rna-XM_011241644.3;Dbxref=GeneID:109689,GenBank:XM_011241644.3,MGI:MGI:99473;gbkey=mRNA;gene=Arrb1;product=arrestin%2C beta 1%2C transcript variant X3;transcript_id=XM_011241644.3;extra_copy_number=0
CM058247.1	Liftoff	exon	98670932	98670962	.	+	.	ID=exon-XM_011241644.3-2;Parent=rna-XM_011241644.3;Dbxref=GeneID:109689,GenBank:XM_011241644.3,MGI:MGI:99473;gbkey=mRNA;gene=Arrb1;product=arrestin%2C beta 1%2C transcript variant X3;transcript_id=XM_011241644.3;extra_copy_number=0
CM058247.1	Liftoff	exon	98672331	98672391	.	+	.	ID=exon-XM_011241644.3-3;Parent=rna-XM_011241644.3;Dbxref=GeneID:109689,GenBank:XM_011241644.3,MGI:MGI:99473;gbkey=mRNA;gene=Arrb1;product=arrestin%2C beta 1%2C transcript variant X3;transcript_id=XM_011241644.3;extra_copy_number=0
CM058247.1	Liftoff	exon	98675886	98675930	.	+	.	ID=exon-XM_011241644.3-4;Parent=rna-XM_011241644.3;Dbxref=GeneID:109689,GenBank:XM_011241644.3,MGI:MGI:99473;gbkey=mRNA;gene=Arrb1;product=arrestin%2C beta 1%2C transcript variant X3;transcript_id=XM_011241644.3;extra_copy_number=0
CM058247.1	Liftoff	exon	98676669	98676865	.	+	.	ID=exon-XM_011241644.3-5;Parent=rna-XM_011241644.3;Dbxref=GeneID:109689,GenBank:XM_011241644.3,MGI:MGI:99473;gbkey=mRNA;gene=Arrb1;product=arrestin%2C beta 1%2C transcript variant X3;transcript_id=XM_011241644.3;extra_copy_number=0
CM058247.1	Liftoff	exon	98677566	98677625	.	+	.	ID=exon-XM_011241644.3-6;Parent=rna-XM_011241644.3;Dbxref=GeneID:109689,GenBank:XM_011241644.3,MGI:MGI:99473;gbkey=mRNA;gene=Arrb1;product=arrestin%2C beta 1%2C transcript variant X3;transcript_id=XM_011241644.3;extra_copy_number=0
CM058247.1	Liftoff	exon	98678322	98678389	.	+	.	ID=exon-XM_011241644.3-7;Parent=rna-XM_011241644.3;Dbxref=GeneID:109689,GenBank:XM_011241644.3,MGI:MGI:99473;gbkey=mRNA;gene=Arrb1;product=arrestin%2C beta 1%2C transcript variant X3;transcript_id=XM_011241644.3;extra_copy_number=0
CM058247.1	Liftoff	exon	98679934	98680069	.	+	.	ID=exon-XM_011241644.3-8;Parent=rna-XM_011241644.3;Dbxref=GeneID:109689,GenBank:XM_011241644.3,MGI:MGI:99473;gbkey=mRNA;gene=Arrb1;product=arrestin%2C beta 1%2C transcript variant X3;transcript_id=XM_011241644.3;extra_copy_number=0
CM058247.1	Liftoff	exon	98681175	98681259	.	+	.	ID=exon-XM_011241644.3-9;Parent=rna-XM_011241644.3;Dbxref=GeneID:109689,GenBank:XM_011241644.3,MGI:MGI:99473;gbkey=mRNA;gene=Arrb1;product=arrestin%2C beta 1%2C transcript variant X3;transcript_id=XM_011241644.3;extra_copy_number=0
CM058247.1	Liftoff	exon	98681661	98681733	.	+	.	ID=exon-XM_011241644.3-10;Parent=rna-XM_011241644.3;Dbxref=GeneID:109689,GenBank:XM_011241644.3,MGI:MGI:99473;gbkey=mRNA;gene=Arrb1;product=arrestin%2C beta 1%2C transcript variant X3;transcript_id=XM_011241644.3;extra_copy_number=0
CM058247.1	Liftoff	exon	98683292	98683429	.	+	.	ID=exon-XM_011241644.3-11;Parent=rna-XM_011241644.3;Dbxref=GeneID:109689,GenBank:XM_011241644.3,MGI:MGI:99473;gbkey=mRNA;gene=Arrb1;product=arrestin%2C beta 1%2C transcript variant X3;transcript_id=XM_011241644.3;extra_copy_number=0
CM058247.1	Liftoff	exon	98684694	98684777	.	+	.	ID=exon-XM_011241644.3-12;Parent=rna-XM_011241644.3;Dbxref=GeneID:109689,GenBank:XM_011241644.3,MGI:MGI:99473;gbkey=mRNA;gene=Arrb1;product=arrestin%2C beta 1%2C transcript variant X3;transcript_id=XM_011241644.3;extra_copy_number=0
CM058247.1	Liftoff	exon	98685707	98685730	.	+	.	ID=exon-XM_011241644.3-13;Parent=rna-XM_011241644.3;Dbxref=GeneID:109689,GenBank:XM_011241644.3,MGI:MGI:99473;gbkey=mRNA;gene=Arrb1;product=arrestin%2C beta 1%2C transcript variant X3;transcript_id=XM_011241644.3;extra_copy_number=0
CM058247.1	Liftoff	exon	98687162	98687232	.	+	.	ID=exon-XM_011241644.3-14;Parent=rna-XM_011241644.3;Dbxref=GeneID:109689,GenBank:XM_011241644.3,MGI:MGI:99473;gbkey=mRNA;gene=Arrb1;product=arrestin%2C beta 1%2C transcript variant X3;transcript_id=XM_011241644.3;extra_copy_number=0
CM058247.1	Liftoff	exon	98688474	98688525	.	+	.	ID=exon-XM_011241644.3-15;Parent=rna-XM_011241644.3;Dbxref=GeneID:109689,GenBank:XM_011241644.3,MGI:MGI:99473;gbkey=mRNA;gene=Arrb1;product=arrestin%2C beta 1%2C transcript variant X3;transcript_id=XM_011241644.3;extra_copy_number=0
CM058247.1	Liftoff	exon	98689771	98695445	.	+	.	ID=exon-XM_011241644.3-16;Parent=rna-XM_011241644.3;Dbxref=GeneID:109689,GenBank:XM_011241644.3,MGI:MGI:99473;gbkey=mRNA;gene=Arrb1;product=arrestin%2C beta 1%2C transcript variant X3;transcript_id=XM_011241644.3;extra_copy_number=0
CM058247.1	Liftoff	CDS	98668473	98668528	.	+	.	ID=cds-XP_011239946.1;Parent=rna-XM_011241644.3;Dbxref=GeneID:109689,GenBank:XP_011239946.1,MGI:MGI:99473;Name=XP_011239946.1;gbkey=CDS;gene=Arrb1;product=beta-arrestin-1 isoform X3;protein_id=XP_011239946.1;extra_copy_number=0
CM058247.1	Liftoff	CDS	98670932	98670962	.	+	.	ID=cds-XP_011239946.1;Parent=rna-XM_011241644.3;Dbxref=GeneID:109689,GenBank:XP_011239946.1,MGI:MGI:99473;Name=XP_011239946.1;gbkey=CDS;gene=Arrb1;product=beta-arrestin-1 isoform X3;protein_id=XP_011239946.1;extra_copy_number=0
CM058247.1	Liftoff	CDS	98672331	98672391	.	+	.	ID=cds-XP_011239946.1;Parent=rna-XM_011241644.3;Dbxref=GeneID:109689,GenBank:XP_011239946.1,MGI:MGI:99473;Name=XP_011239946.1;gbkey=CDS;gene=Arrb1;product=beta-arrestin-1 isoform X3;protein_id=XP_011239946.1;extra_copy_number=0
CM058247.1	Liftoff	CDS	98675886	98675930	.	+	.	ID=cds-XP_011239946.1;Parent=rna-XM_011241644.3;Dbxref=GeneID:109689,GenBank:XP_011239946.1,MGI:MGI:99473;Name=XP_011239946.1;gbkey=CDS;gene=Arrb1;product=beta-arrestin-1 isoform X3;protein_id=XP_011239946.1;extra_copy_number=0
CM058247.1	Liftoff	CDS	98676669	98676865	.	+	.	ID=cds-XP_011239946.1;Parent=rna-XM_011241644.3;Dbxref=GeneID:109689,GenBank:XP_011239946.1,MGI:MGI:99473;Name=XP_011239946.1;gbkey=CDS;gene=Arrb1;product=beta-arrestin-1 isoform X3;protein_id=XP_011239946.1;extra_copy_number=0
CM058247.1	Liftoff	CDS	98677566	98677625	.	+	.	ID=cds-XP_011239946.1;Parent=rna-XM_011241644.3;Dbxref=GeneID:109689,GenBank:XP_011239946.1,MGI:MGI:99473;Name=XP_011239946.1;gbkey=CDS;gene=Arrb1;product=beta-arrestin-1 isoform X3;protein_id=XP_011239946.1;extra_copy_number=0
CM058247.1	Liftoff	CDS	98678322	98678389	.	+	.	ID=cds-XP_011239946.1;Parent=rna-XM_011241644.3;Dbxref=GeneID:109689,GenBank:XP_011239946.1,MGI:MGI:99473;Name=XP_011239946.1;gbkey=CDS;gene=Arrb1;product=beta-arrestin-1 isoform X3;protein_id=XP_011239946.1;extra_copy_number=0
CM058247.1	Liftoff	CDS	98679934	98680069	.	+	.	ID=cds-XP_011239946.1;Parent=rna-XM_011241644.3;Dbxref=GeneID:109689,GenBank:XP_011239946.1,MGI:MGI:99473;Name=XP_011239946.1;gbkey=CDS;gene=Arrb1;product=beta-arrestin-1 isoform X3;protein_id=XP_011239946.1;extra_copy_number=0
CM058247.1	Liftoff	CDS	98681175	98681259	.	+	.	ID=cds-XP_011239946.1;Parent=rna-XM_011241644.3;Dbxref=GeneID:109689,GenBank:XP_011239946.1,MGI:MGI:99473;Name=XP_011239946.1;gbkey=CDS;gene=Arrb1;product=beta-arrestin-1 isoform X3;protein_id=XP_011239946.1;extra_copy_number=0
CM058247.1	Liftoff	CDS	98681661	98681733	.	+	.	ID=cds-XP_011239946.1;Parent=rna-XM_011241644.3;Dbxref=GeneID:109689,GenBank:XP_011239946.1,MGI:MGI:99473;Name=XP_011239946.1;gbkey=CDS;gene=Arrb1;product=beta-arrestin-1 isoform X3;protein_id=XP_011239946.1;extra_copy_number=0
CM058247.1	Liftoff	CDS	98683292	98683429	.	+	.	ID=cds-XP_011239946.1;Parent=rna-XM_011241644.3;Dbxref=GeneID:109689,GenBank:XP_011239946.1,MGI:MGI:99473;Name=XP_011239946.1;gbkey=CDS;gene=Arrb1;product=beta-arrestin-1 isoform X3;protein_id=XP_011239946.1;extra_copy_number=0
CM058247.1	Liftoff	CDS	98684694	98684777	.	+	.	ID=cds-XP_011239946.1;Parent=rna-XM_011241644.3;Dbxref=GeneID:109689,GenBank:XP_011239946.1,MGI:MGI:99473;Name=XP_011239946.1;gbkey=CDS;gene=Arrb1;product=beta-arrestin-1 isoform X3;protein_id=XP_011239946.1;extra_copy_number=0
CM058247.1	Liftoff	CDS	98685707	98685730	.	+	.	ID=cds-XP_011239946.1;Parent=rna-XM_011241644.3;Dbxref=GeneID:109689,GenBank:XP_011239946.1,MGI:MGI:99473;Name=XP_011239946.1;gbkey=CDS;gene=Arrb1;product=beta-arrestin-1 isoform X3;protein_id=XP_011239946.1;extra_copy_number=0
CM058247.1	Liftoff	CDS	98687162	98687232	.	+	.	ID=cds-XP_011239946.1;Parent=rna-XM_011241644.3;Dbxref=GeneID:109689,GenBank:XP_011239946.1,MGI:MGI:99473;Name=XP_011239946.1;gbkey=CDS;gene=Arrb1;product=beta-arrestin-1 isoform X3;protein_id=XP_011239946.1;extra_copy_number=0
CM058247.1	Liftoff	CDS	98688474	98688525	.	+	.	ID=cds-XP_011239946.1;Parent=rna-XM_011241644.3;Dbxref=GeneID:109689,GenBank:XP_011239946.1,MGI:MGI:99473;Name=XP_011239946.1;gbkey=CDS;gene=Arrb1;product=beta-arrestin-1 isoform X3;protein_id=XP_011239946.1;extra_copy_number=0
CM058247.1	Liftoff	CDS	98689771	98689882	.	+	.	ID=cds-XP_011239946.1;Parent=rna-XM_011241644.3;Dbxref=GeneID:109689,GenBank:XP_011239946.1,MGI:MGI:99473;Name=XP_011239946.1;gbkey=CDS;gene=Arrb1;product=beta-arrestin-1 isoform X3;protein_id=XP_011239946.1;extra_copy_number=0
CM058247.1	Liftoff	transcript	98623817	98695445	.	+	.	ID=rna-XR_003946373.2;Parent=gene-Arrb1;Dbxref=GeneID:109689,GenBank:XR_003946373.2,MGI:MGI:99473;Name=XR_003946373.2;gbkey=misc_RNA;gene=Arrb1;model_evidence=Supporting evidence includes similarity to: 3 mRNAs%2C 123 ESTs%2C 10 Proteins%2C 873 long SRA reads%2C and 100%25 coverage of the annotated genomic feature by RNAseq alignments%2C including 34 samples with support for all annotated introns;product=arrestin%2C beta 1%2C transcript variant X8;transcript_id=XR_003946373.2;extra_copy_number=0
CM058247.1	Liftoff	exon	98623817	98624466	.	+	.	ID=exon-XR_003946373.2-1;Parent=rna-XR_003946373.2;Dbxref=GeneID:109689,GenBank:XR_003946373.2,MGI:MGI:99473;gbkey=misc_RNA;gene=Arrb1;product=arrestin%2C beta 1%2C transcript variant X8;transcript_id=XR_003946373.2;extra_copy_number=0
CM058247.1	Liftoff	exon	98670932	98670962	.	+	.	ID=exon-XR_003946373.2-2;Parent=rna-XR_003946373.2;Dbxref=GeneID:109689,GenBank:XR_003946373.2,MGI:MGI:99473;gbkey=misc_RNA;gene=Arrb1;product=arrestin%2C beta 1%2C transcript variant X8;transcript_id=XR_003946373.2;extra_copy_number=0
CM058247.1	Liftoff	exon	98672331	98672391	.	+	.	ID=exon-XR_003946373.2-3;Parent=rna-XR_003946373.2;Dbxref=GeneID:109689,GenBank:XR_003946373.2,MGI:MGI:99473;gbkey=misc_RNA;gene=Arrb1;product=arrestin%2C beta 1%2C transcript variant X8;transcript_id=XR_003946373.2;extra_copy_number=0
CM058247.1	Liftoff	exon	98675886	98675930	.	+	.	ID=exon-XR_003946373.2-4;Parent=rna-XR_003946373.2;Dbxref=GeneID:109689,GenBank:XR_003946373.2,MGI:MGI:99473;gbkey=misc_RNA;gene=Arrb1;product=arrestin%2C beta 1%2C transcript variant X8;transcript_id=XR_003946373.2;extra_copy_number=0
CM058247.1	Liftoff	exon	98676669	98676865	.	+	.	ID=exon-XR_003946373.2-5;Parent=rna-XR_003946373.2;Dbxref=GeneID:109689,GenBank:XR_003946373.2,MGI:MGI:99473;gbkey=misc_RNA;gene=Arrb1;product=arrestin%2C beta 1%2C transcript variant X8;transcript_id=XR_003946373.2;extra_copy_number=0
CM058247.1	Liftoff	exon	98677566	98677625	.	+	.	ID=exon-XR_003946373.2-6;Parent=rna-XR_003946373.2;Dbxref=GeneID:109689,GenBank:XR_003946373.2,MGI:MGI:99473;gbkey=misc_RNA;gene=Arrb1;product=arrestin%2C beta 1%2C transcript variant X8;transcript_id=XR_003946373.2;extra_copy_number=0
CM058247.1	Liftoff	exon	98678322	98678389	.	+	.	ID=exon-XR_003946373.2-7;Parent=rna-XR_003946373.2;Dbxref=GeneID:109689,GenBank:XR_003946373.2,MGI:MGI:99473;gbkey=misc_RNA;gene=Arrb1;product=arrestin%2C beta 1%2C transcript variant X8;transcript_id=XR_003946373.2;extra_copy_number=0
CM058247.1	Liftoff	exon	98679934	98680069	.	+	.	ID=exon-XR_003946373.2-8;Parent=rna-XR_003946373.2;Dbxref=GeneID:109689,GenBank:XR_003946373.2,MGI:MGI:99473;gbkey=misc_RNA;gene=Arrb1;product=arrestin%2C beta 1%2C transcript variant X8;transcript_id=XR_003946373.2;extra_copy_number=0
CM058247.1	Liftoff	exon	98681175	98681259	.	+	.	ID=exon-XR_003946373.2-9;Parent=rna-XR_003946373.2;Dbxref=GeneID:109689,GenBank:XR_003946373.2,MGI:MGI:99473;gbkey=misc_RNA;gene=Arrb1;product=arrestin%2C beta 1%2C transcript variant X8;transcript_id=XR_003946373.2;extra_copy_number=0
CM058247.1	Liftoff	exon	98681661	98681733	.	+	.	ID=exon-XR_003946373.2-10;Parent=rna-XR_003946373.2;Dbxref=GeneID:109689,GenBank:XR_003946373.2,MGI:MGI:99473;gbkey=misc_RNA;gene=Arrb1;product=arrestin%2C beta 1%2C transcript variant X8;transcript_id=XR_003946373.2;extra_copy_number=0
CM058247.1	Liftoff	exon	98683292	98683429	.	+	.	ID=exon-XR_003946373.2-11;Parent=rna-XR_003946373.2;Dbxref=GeneID:109689,GenBank:XR_003946373.2,MGI:MGI:99473;gbkey=misc_RNA;gene=Arrb1;product=arrestin%2C beta 1%2C transcript variant X8;transcript_id=XR_003946373.2;extra_copy_number=0
CM058247.1	Liftoff	exon	98684694	98684777	.	+	.	ID=exon-XR_003946373.2-12;Parent=rna-XR_003946373.2;Dbxref=GeneID:109689,GenBank:XR_003946373.2,MGI:MGI:99473;gbkey=misc_RNA;gene=Arrb1;product=arrestin%2C beta 1%2C transcript variant X8;transcript_id=XR_003946373.2;extra_copy_number=0
CM058247.1	Liftoff	exon	98685707	98685730	.	+	.	ID=exon-XR_003946373.2-13;Parent=rna-XR_003946373.2;Dbxref=GeneID:109689,GenBank:XR_003946373.2,MGI:MGI:99473;gbkey=misc_RNA;gene=Arrb1;product=arrestin%2C beta 1%2C transcript variant X8;transcript_id=XR_003946373.2;extra_copy_number=0
CM058247.1	Liftoff	exon	98687162	98687232	.	+	.	ID=exon-XR_003946373.2-14;Parent=rna-XR_003946373.2;Dbxref=GeneID:109689,GenBank:XR_003946373.2,MGI:MGI:99473;gbkey=misc_RNA;gene=Arrb1;product=arrestin%2C beta 1%2C transcript variant X8;transcript_id=XR_003946373.2;extra_copy_number=0
CM058247.1	Liftoff	exon	98688474	98688525	.	+	.	ID=exon-XR_003946373.2-15;Parent=rna-XR_003946373.2;Dbxref=GeneID:109689,GenBank:XR_003946373.2,MGI:MGI:99473;gbkey=misc_RNA;gene=Arrb1;product=arrestin%2C beta 1%2C transcript variant X8;transcript_id=XR_003946373.2;extra_copy_number=0
CM058247.1	Liftoff	exon	98688677	98689028	.	+	.	ID=exon-XR_003946373.2-16;Parent=rna-XR_003946373.2;Dbxref=GeneID:109689,GenBank:XR_003946373.2,MGI:MGI:99473;gbkey=misc_RNA;gene=Arrb1;product=arrestin%2C beta 1%2C transcript variant X8;transcript_id=XR_003946373.2;extra_copy_number=0
CM058247.1	Liftoff	exon	98689771	98695445	.	+	.	ID=exon-XR_003946373.2-17;Parent=rna-XR_003946373.2;Dbxref=GeneID:109689,GenBank:XR_003946373.2,MGI:MGI:99473;gbkey=misc_RNA;gene=Arrb1;product=arrestin%2C beta 1%2C transcript variant X8;transcript_id=XR_003946373.2;extra_copy_number=0
CM058247.1	Liftoff	transcript	98628258	98695445	.	+	.	ID=rna-XR_378207.5;Parent=gene-Arrb1;Dbxref=GeneID:109689,GenBank:XR_378207.5,MGI:MGI:99473;Name=XR_378207.5;gbkey=misc_RNA;gene=Arrb1;model_evidence=Supporting evidence includes similarity to: 3 mRNAs%2C 47 ESTs%2C 10 Proteins%2C 835 long SRA reads%2C and 100%25 coverage of the annotated genomic feature by RNAseq alignments%2C including 8 samples with support for all annotated introns;product=arrestin%2C beta 1%2C transcript variant X4;transcript_id=XR_378207.5;extra_copy_number=0
CM058247.1	Liftoff	exon	98628258	98628547	.	+	.	ID=exon-XR_378207.5-1;Parent=rna-XR_378207.5;Dbxref=GeneID:109689,GenBank:XR_378207.5,MGI:MGI:99473;gbkey=misc_RNA;gene=Arrb1;product=arrestin%2C beta 1%2C transcript variant X4;transcript_id=XR_378207.5;extra_copy_number=0
CM058247.1	Liftoff	exon	98670932	98670962	.	+	.	ID=exon-XR_378207.5-2;Parent=rna-XR_378207.5;Dbxref=GeneID:109689,GenBank:XR_378207.5,MGI:MGI:99473;gbkey=misc_RNA;gene=Arrb1;product=arrestin%2C beta 1%2C transcript variant X4;transcript_id=XR_378207.5;extra_copy_number=0
CM058247.1	Liftoff	exon	98672331	98672391	.	+	.	ID=exon-XR_378207.5-3;Parent=rna-XR_378207.5;Dbxref=GeneID:109689,GenBank:XR_378207.5,MGI:MGI:99473;gbkey=misc_RNA;gene=Arrb1;product=arrestin%2C beta 1%2C transcript variant X4;transcript_id=XR_378207.5;extra_copy_number=0
CM058247.1	Liftoff	exon	98675886	98675930	.	+	.	ID=exon-XR_378207.5-4;Parent=rna-XR_378207.5;Dbxref=GeneID:109689,GenBank:XR_378207.5,MGI:MGI:99473;gbkey=misc_RNA;gene=Arrb1;product=arrestin%2C beta 1%2C transcript variant X4;transcript_id=XR_378207.5;extra_copy_number=0
CM058247.1	Liftoff	exon	98676669	98676865	.	+	.	ID=exon-XR_378207.5-5;Parent=rna-XR_378207.5;Dbxref=GeneID:109689,GenBank:XR_378207.5,MGI:MGI:99473;gbkey=misc_RNA;gene=Arrb1;product=arrestin%2C beta 1%2C transcript variant X4;transcript_id=XR_378207.5;extra_copy_number=0
CM058247.1	Liftoff	exon	98677566	98677625	.	+	.	ID=exon-XR_378207.5-6;Parent=rna-XR_378207.5;Dbxref=GeneID:109689,GenBank:XR_378207.5,MGI:MGI:99473;gbkey=misc_RNA;gene=Arrb1;product=arrestin%2C beta 1%2C transcript variant X4;transcript_id=XR_378207.5;extra_copy_number=0
CM058247.1	Liftoff	exon	98678322	98678389	.	+	.	ID=exon-XR_378207.5-7;Parent=rna-XR_378207.5;Dbxref=GeneID:109689,GenBank:XR_378207.5,MGI:MGI:99473;gbkey=misc_RNA;gene=Arrb1;product=arrestin%2C beta 1%2C transcript variant X4;transcript_id=XR_378207.5;extra_copy_number=0
CM058247.1	Liftoff	exon	98679934	98680069	.	+	.	ID=exon-XR_378207.5-8;Parent=rna-XR_378207.5;Dbxref=GeneID:109689,GenBank:XR_378207.5,MGI:MGI:99473;gbkey=misc_RNA;gene=Arrb1;product=arrestin%2C beta 1%2C transcript variant X4;transcript_id=XR_378207.5;extra_copy_number=0
CM058247.1	Liftoff	exon	98681175	98681259	.	+	.	ID=exon-XR_378207.5-9;Parent=rna-XR_378207.5;Dbxref=GeneID:109689,GenBank:XR_378207.5,MGI:MGI:99473;gbkey=misc_RNA;gene=Arrb1;product=arrestin%2C beta 1%2C transcript variant X4;transcript_id=XR_378207.5;extra_copy_number=0
CM058247.1	Liftoff	exon	98681661	98681733	.	+	.	ID=exon-XR_378207.5-10;Parent=rna-XR_378207.5;Dbxref=GeneID:109689,GenBank:XR_378207.5,MGI:MGI:99473;gbkey=misc_RNA;gene=Arrb1;product=arrestin%2C beta 1%2C transcript variant X4;transcript_id=XR_378207.5;extra_copy_number=0
CM058247.1	Liftoff	exon	98683292	98683429	.	+	.	ID=exon-XR_378207.5-11;Parent=rna-XR_378207.5;Dbxref=GeneID:109689,GenBank:XR_378207.5,MGI:MGI:99473;gbkey=misc_RNA;gene=Arrb1;product=arrestin%2C beta 1%2C transcript variant X4;transcript_id=XR_378207.5;extra_copy_number=0
CM058247.1	Liftoff	exon	98684694	98684777	.	+	.	ID=exon-XR_378207.5-12;Parent=rna-XR_378207.5;Dbxref=GeneID:109689,GenBank:XR_378207.5,MGI:MGI:99473;gbkey=misc_RNA;gene=Arrb1;product=arrestin%2C beta 1%2C transcript variant X4;transcript_id=XR_378207.5;extra_copy_number=0
CM058247.1	Liftoff	exon	98685707	98685730	.	+	.	ID=exon-XR_378207.5-13;Parent=rna-XR_378207.5;Dbxref=GeneID:109689,GenBank:XR_378207.5,MGI:MGI:99473;gbkey=misc_RNA;gene=Arrb1;product=arrestin%2C beta 1%2C transcript variant X4;transcript_id=XR_378207.5;extra_copy_number=0
CM058247.1	Liftoff	exon	98687162	98687232	.	+	.	ID=exon-XR_378207.5-14;Parent=rna-XR_378207.5;Dbxref=GeneID:109689,GenBank:XR_378207.5,MGI:MGI:99473;gbkey=misc_RNA;gene=Arrb1;product=arrestin%2C beta 1%2C transcript variant X4;transcript_id=XR_378207.5;extra_copy_number=0
CM058247.1	Liftoff	exon	98688474	98688525	.	+	.	ID=exon-XR_378207.5-15;Parent=rna-XR_378207.5;Dbxref=GeneID:109689,GenBank:XR_378207.5,MGI:MGI:99473;gbkey=misc_RNA;gene=Arrb1;product=arrestin%2C beta 1%2C transcript variant X4;transcript_id=XR_378207.5;extra_copy_number=0
CM058247.1	Liftoff	exon	98688677	98689028	.	+	.	ID=exon-XR_378207.5-16;Parent=rna-XR_378207.5;Dbxref=GeneID:109689,GenBank:XR_378207.5,MGI:MGI:99473;gbkey=misc_RNA;gene=Arrb1;product=arrestin%2C beta 1%2C transcript variant X4;transcript_id=XR_378207.5;extra_copy_number=0
CM058247.1	Liftoff	exon	98689771	98695445	.	+	.	ID=exon-XR_378207.5-17;Parent=rna-XR_378207.5;Dbxref=GeneID:109689,GenBank:XR_378207.5,MGI:MGI:99473;gbkey=misc_RNA;gene=Arrb1;product=arrestin%2C beta 1%2C transcript variant X4;transcript_id=XR_378207.5;extra_copy_number=0
CM058247.1	Liftoff	transcript	98628261	98689858	.	+	.	ID=rna-XR_378208.5;Parent=gene-Arrb1;Dbxref=GeneID:109689,GenBank:XR_378208.5,MGI:MGI:99473;Name=XR_378208.5;gbkey=misc_RNA;gene=Arrb1;model_evidence=Supporting evidence includes similarity to: 1 mRNA%2C 26 ESTs%2C 6 Proteins%2C 27 long SRA reads%2C and 100%25 coverage of the annotated genomic feature by RNAseq alignments%2C including 8 samples with support for all annotated introns;product=arrestin%2C beta 1%2C transcript variant X5;transcript_id=XR_378208.5;extra_copy_number=0
CM058247.1	Liftoff	exon	98628261	98628547	.	+	.	ID=exon-XR_378208.5-1;Parent=rna-XR_378208.5;Dbxref=GeneID:109689,GenBank:XR_378208.5,MGI:MGI:99473;gbkey=misc_RNA;gene=Arrb1;product=arrestin%2C beta 1%2C transcript variant X5;transcript_id=XR_378208.5;extra_copy_number=0
CM058247.1	Liftoff	exon	98670932	98670962	.	+	.	ID=exon-XR_378208.5-2;Parent=rna-XR_378208.5;Dbxref=GeneID:109689,GenBank:XR_378208.5,MGI:MGI:99473;gbkey=misc_RNA;gene=Arrb1;product=arrestin%2C beta 1%2C transcript variant X5;transcript_id=XR_378208.5;extra_copy_number=0
CM058247.1	Liftoff	exon	98672331	98672391	.	+	.	ID=exon-XR_378208.5-3;Parent=rna-XR_378208.5;Dbxref=GeneID:109689,GenBank:XR_378208.5,MGI:MGI:99473;gbkey=misc_RNA;gene=Arrb1;product=arrestin%2C beta 1%2C transcript variant X5;transcript_id=XR_378208.5;extra_copy_number=0
CM058247.1	Liftoff	exon	98675886	98675930	.	+	.	ID=exon-XR_378208.5-4;Parent=rna-XR_378208.5;Dbxref=GeneID:109689,GenBank:XR_378208.5,MGI:MGI:99473;gbkey=misc_RNA;gene=Arrb1;product=arrestin%2C beta 1%2C transcript variant X5;transcript_id=XR_378208.5;extra_copy_number=0
CM058247.1	Liftoff	exon	98676669	98676865	.	+	.	ID=exon-XR_378208.5-5;Parent=rna-XR_378208.5;Dbxref=GeneID:109689,GenBank:XR_378208.5,MGI:MGI:99473;gbkey=misc_RNA;gene=Arrb1;product=arrestin%2C beta 1%2C transcript variant X5;transcript_id=XR_378208.5;extra_copy_number=0
CM058247.1	Liftoff	exon	98677566	98677625	.	+	.	ID=exon-XR_378208.5-6;Parent=rna-XR_378208.5;Dbxref=GeneID:109689,GenBank:XR_378208.5,MGI:MGI:99473;gbkey=misc_RNA;gene=Arrb1;product=arrestin%2C beta 1%2C transcript variant X5;transcript_id=XR_378208.5;extra_copy_number=0
CM058247.1	Liftoff	exon	98678322	98678389	.	+	.	ID=exon-XR_378208.5-7;Parent=rna-XR_378208.5;Dbxref=GeneID:109689,GenBank:XR_378208.5,MGI:MGI:99473;gbkey=misc_RNA;gene=Arrb1;product=arrestin%2C beta 1%2C transcript variant X5;transcript_id=XR_378208.5;extra_copy_number=0
CM058247.1	Liftoff	exon	98679934	98680069	.	+	.	ID=exon-XR_378208.5-8;Parent=rna-XR_378208.5;Dbxref=GeneID:109689,GenBank:XR_378208.5,MGI:MGI:99473;gbkey=misc_RNA;gene=Arrb1;product=arrestin%2C beta 1%2C transcript variant X5;transcript_id=XR_378208.5;extra_copy_number=0
CM058247.1	Liftoff	exon	98681175	98681259	.	+	.	ID=exon-XR_378208.5-9;Parent=rna-XR_378208.5;Dbxref=GeneID:109689,GenBank:XR_378208.5,MGI:MGI:99473;gbkey=misc_RNA;gene=Arrb1;product=arrestin%2C beta 1%2C transcript variant X5;transcript_id=XR_378208.5;extra_copy_number=0
CM058247.1	Liftoff	exon	98681661	98681733	.	+	.	ID=exon-XR_378208.5-10;Parent=rna-XR_378208.5;Dbxref=GeneID:109689,GenBank:XR_378208.5,MGI:MGI:99473;gbkey=misc_RNA;gene=Arrb1;product=arrestin%2C beta 1%2C transcript variant X5;transcript_id=XR_378208.5;extra_copy_number=0
CM058247.1	Liftoff	exon	98683292	98683429	.	+	.	ID=exon-XR_378208.5-11;Parent=rna-XR_378208.5;Dbxref=GeneID:109689,GenBank:XR_378208.5,MGI:MGI:99473;gbkey=misc_RNA;gene=Arrb1;product=arrestin%2C beta 1%2C transcript variant X5;transcript_id=XR_378208.5;extra_copy_number=0
CM058247.1	Liftoff	exon	98684694	98684777	.	+	.	ID=exon-XR_378208.5-12;Parent=rna-XR_378208.5;Dbxref=GeneID:109689,GenBank:XR_378208.5,MGI:MGI:99473;gbkey=misc_RNA;gene=Arrb1;product=arrestin%2C beta 1%2C transcript variant X5;transcript_id=XR_378208.5;extra_copy_number=0
CM058247.1	Liftoff	exon	98687162	98687232	.	+	.	ID=exon-XR_378208.5-13;Parent=rna-XR_378208.5;Dbxref=GeneID:109689,GenBank:XR_378208.5,MGI:MGI:99473;gbkey=misc_RNA;gene=Arrb1;product=arrestin%2C beta 1%2C transcript variant X5;transcript_id=XR_378208.5;extra_copy_number=0
CM058247.1	Liftoff	exon	98688474	98688525	.	+	.	ID=exon-XR_378208.5-14;Parent=rna-XR_378208.5;Dbxref=GeneID:109689,GenBank:XR_378208.5,MGI:MGI:99473;gbkey=misc_RNA;gene=Arrb1;product=arrestin%2C beta 1%2C transcript variant X5;transcript_id=XR_378208.5;extra_copy_number=0
CM058247.1	Liftoff	exon	98688677	98689028	.	+	.	ID=exon-XR_378208.5-15;Parent=rna-XR_378208.5;Dbxref=GeneID:109689,GenBank:XR_378208.5,MGI:MGI:99473;gbkey=misc_RNA;gene=Arrb1;product=arrestin%2C beta 1%2C transcript variant X5;transcript_id=XR_378208.5;extra_copy_number=0
CM058247.1	Liftoff	exon	98689771	98689858	.	+	.	ID=exon-XR_378208.5-16;Parent=rna-XR_378208.5;Dbxref=GeneID:109689,GenBank:XR_378208.5,MGI:MGI:99473;gbkey=misc_RNA;gene=Arrb1;product=arrestin%2C beta 1%2C transcript variant X5;transcript_id=XR_378208.5;extra_copy_number=0
CM058247.1	Liftoff	transcript	98659230	98695445	.	+	.	ID=rna-XR_003946374.1;Parent=gene-Arrb1;Dbxref=GeneID:109689,GenBank:XR_003946374.1,MGI:MGI:99473;Name=XR_003946374.1;gbkey=misc_RNA;gene=Arrb1;model_evidence=Supporting evidence includes similarity to: 3 mRNAs%2C 44 ESTs%2C 6 Proteins%2C 211 long SRA reads%2C and 100%25 coverage of the annotated genomic feature by RNAseq alignments%2C including 17 samples with support for all annotated introns;product=arrestin%2C beta 1%2C transcript variant X9;transcript_id=XR_003946374.1;extra_copy_number=0
CM058247.1	Liftoff	exon	98659230	98659386	.	+	.	ID=exon-XR_003946374.1-1;Parent=rna-XR_003946374.1;Dbxref=GeneID:109689,GenBank:XR_003946374.1,MGI:MGI:99473;gbkey=misc_RNA;gene=Arrb1;product=arrestin%2C beta 1%2C transcript variant X9;transcript_id=XR_003946374.1;extra_copy_number=0
CM058247.1	Liftoff	exon	98670932	98670962	.	+	.	ID=exon-XR_003946374.1-2;Parent=rna-XR_003946374.1;Dbxref=GeneID:109689,GenBank:XR_003946374.1,MGI:MGI:99473;gbkey=misc_RNA;gene=Arrb1;product=arrestin%2C beta 1%2C transcript variant X9;transcript_id=XR_003946374.1;extra_copy_number=0
CM058247.1	Liftoff	exon	98672331	98672391	.	+	.	ID=exon-XR_003946374.1-3;Parent=rna-XR_003946374.1;Dbxref=GeneID:109689,GenBank:XR_003946374.1,MGI:MGI:99473;gbkey=misc_RNA;gene=Arrb1;product=arrestin%2C beta 1%2C transcript variant X9;transcript_id=XR_003946374.1;extra_copy_number=0
CM058247.1	Liftoff	exon	98675886	98675930	.	+	.	ID=exon-XR_003946374.1-4;Parent=rna-XR_003946374.1;Dbxref=GeneID:109689,GenBank:XR_003946374.1,MGI:MGI:99473;gbkey=misc_RNA;gene=Arrb1;product=arrestin%2C beta 1%2C transcript variant X9;transcript_id=XR_003946374.1;extra_copy_number=0
CM058247.1	Liftoff	exon	98676669	98676865	.	+	.	ID=exon-XR_003946374.1-5;Parent=rna-XR_003946374.1;Dbxref=GeneID:109689,GenBank:XR_003946374.1,MGI:MGI:99473;gbkey=misc_RNA;gene=Arrb1;product=arrestin%2C beta 1%2C transcript variant X9;transcript_id=XR_003946374.1;extra_copy_number=0
CM058247.1	Liftoff	exon	98677566	98677625	.	+	.	ID=exon-XR_003946374.1-6;Parent=rna-XR_003946374.1;Dbxref=GeneID:109689,GenBank:XR_003946374.1,MGI:MGI:99473;gbkey=misc_RNA;gene=Arrb1;product=arrestin%2C beta 1%2C transcript variant X9;transcript_id=XR_003946374.1;extra_copy_number=0
CM058247.1	Liftoff	exon	98678322	98678389	.	+	.	ID=exon-XR_003946374.1-7;Parent=rna-XR_003946374.1;Dbxref=GeneID:109689,GenBank:XR_003946374.1,MGI:MGI:99473;gbkey=misc_RNA;gene=Arrb1;product=arrestin%2C beta 1%2C transcript variant X9;transcript_id=XR_003946374.1;extra_copy_number=0
CM058247.1	Liftoff	exon	98679934	98680069	.	+	.	ID=exon-XR_003946374.1-8;Parent=rna-XR_003946374.1;Dbxref=GeneID:109689,GenBank:XR_003946374.1,MGI:MGI:99473;gbkey=misc_RNA;gene=Arrb1;product=arrestin%2C beta 1%2C transcript variant X9;transcript_id=XR_003946374.1;extra_copy_number=0
CM058247.1	Liftoff	exon	98681175	98681259	.	+	.	ID=exon-XR_003946374.1-9;Parent=rna-XR_003946374.1;Dbxref=GeneID:109689,GenBank:XR_003946374.1,MGI:MGI:99473;gbkey=misc_RNA;gene=Arrb1;product=arrestin%2C beta 1%2C transcript variant X9;transcript_id=XR_003946374.1;extra_copy_number=0
CM058247.1	Liftoff	exon	98681661	98681733	.	+	.	ID=exon-XR_003946374.1-10;Parent=rna-XR_003946374.1;Dbxref=GeneID:109689,GenBank:XR_003946374.1,MGI:MGI:99473;gbkey=misc_RNA;gene=Arrb1;product=arrestin%2C beta 1%2C transcript variant X9;transcript_id=XR_003946374.1;extra_copy_number=0
CM058247.1	Liftoff	exon	98683292	98683429	.	+	.	ID=exon-XR_003946374.1-11;Parent=rna-XR_003946374.1;Dbxref=GeneID:109689,GenBank:XR_003946374.1,MGI:MGI:99473;gbkey=misc_RNA;gene=Arrb1;product=arrestin%2C beta 1%2C transcript variant X9;transcript_id=XR_003946374.1;extra_copy_number=0
CM058247.1	Liftoff	exon	98684694	98684777	.	+	.	ID=exon-XR_003946374.1-12;Parent=rna-XR_003946374.1;Dbxref=GeneID:109689,GenBank:XR_003946374.1,MGI:MGI:99473;gbkey=misc_RNA;gene=Arrb1;product=arrestin%2C beta 1%2C transcript variant X9;transcript_id=XR_003946374.1;extra_copy_number=0
CM058247.1	Liftoff	exon	98687162	98687232	.	+	.	ID=exon-XR_003946374.1-13;Parent=rna-XR_003946374.1;Dbxref=GeneID:109689,GenBank:XR_003946374.1,MGI:MGI:99473;gbkey=misc_RNA;gene=Arrb1;product=arrestin%2C beta 1%2C transcript variant X9;transcript_id=XR_003946374.1;extra_copy_number=0
CM058247.1	Liftoff	exon	98688474	98688525	.	+	.	ID=exon-XR_003946374.1-14;Parent=rna-XR_003946374.1;Dbxref=GeneID:109689,GenBank:XR_003946374.1,MGI:MGI:99473;gbkey=misc_RNA;gene=Arrb1;product=arrestin%2C beta 1%2C transcript variant X9;transcript_id=XR_003946374.1;extra_copy_number=0
CM058247.1	Liftoff	exon	98688677	98689028	.	+	.	ID=exon-XR_003946374.1-15;Parent=rna-XR_003946374.1;Dbxref=GeneID:109689,GenBank:XR_003946374.1,MGI:MGI:99473;gbkey=misc_RNA;gene=Arrb1;product=arrestin%2C beta 1%2C transcript variant X9;transcript_id=XR_003946374.1;extra_copy_number=0
CM058247.1	Liftoff	exon	98689771	98695445	.	+	.	ID=exon-XR_003946374.1-16;Parent=rna-XR_003946374.1;Dbxref=GeneID:109689,GenBank:XR_003946374.1,MGI:MGI:99473;gbkey=misc_RNA;gene=Arrb1;product=arrestin%2C beta 1%2C transcript variant X9;transcript_id=XR_003946374.1;extra_copy_number=0
CM058247.1	Liftoff	transcript	98668257	98695445	.	+	.	ID=rna-XR_003946372.2;Parent=gene-Arrb1;Dbxref=GeneID:109689,GenBank:XR_003946372.2,MGI:MGI:99473;Name=XR_003946372.2;gbkey=misc_RNA;gene=Arrb1;model_evidence=Supporting evidence includes similarity to: 3 mRNAs%2C 35 ESTs%2C 10 Proteins%2C 842 long SRA reads%2C and 100%25 coverage of the annotated genomic feature by RNAseq alignments%2C including 25 samples with support for all annotated introns;product=arrestin%2C beta 1%2C transcript variant X7;transcript_id=XR_003946372.2;extra_copy_number=0
CM058247.1	Liftoff	exon	98668257	98668528	.	+	.	ID=exon-XR_003946372.2-1;Parent=rna-XR_003946372.2;Dbxref=GeneID:109689,GenBank:XR_003946372.2,MGI:MGI:99473;gbkey=misc_RNA;gene=Arrb1;product=arrestin%2C beta 1%2C transcript variant X7;transcript_id=XR_003946372.2;extra_copy_number=0
CM058247.1	Liftoff	exon	98670932	98670962	.	+	.	ID=exon-XR_003946372.2-2;Parent=rna-XR_003946372.2;Dbxref=GeneID:109689,GenBank:XR_003946372.2,MGI:MGI:99473;gbkey=misc_RNA;gene=Arrb1;product=arrestin%2C beta 1%2C transcript variant X7;transcript_id=XR_003946372.2;extra_copy_number=0
CM058247.1	Liftoff	exon	98672331	98672391	.	+	.	ID=exon-XR_003946372.2-3;Parent=rna-XR_003946372.2;Dbxref=GeneID:109689,GenBank:XR_003946372.2,MGI:MGI:99473;gbkey=misc_RNA;gene=Arrb1;product=arrestin%2C beta 1%2C transcript variant X7;transcript_id=XR_003946372.2;extra_copy_number=0
CM058247.1	Liftoff	exon	98675886	98675930	.	+	.	ID=exon-XR_003946372.2-4;Parent=rna-XR_003946372.2;Dbxref=GeneID:109689,GenBank:XR_003946372.2,MGI:MGI:99473;gbkey=misc_RNA;gene=Arrb1;product=arrestin%2C beta 1%2C transcript variant X7;transcript_id=XR_003946372.2;extra_copy_number=0
CM058247.1	Liftoff	exon	98676669	98676865	.	+	.	ID=exon-XR_003946372.2-5;Parent=rna-XR_003946372.2;Dbxref=GeneID:109689,GenBank:XR_003946372.2,MGI:MGI:99473;gbkey=misc_RNA;gene=Arrb1;product=arrestin%2C beta 1%2C transcript variant X7;transcript_id=XR_003946372.2;extra_copy_number=0
CM058247.1	Liftoff	exon	98677566	98677625	.	+	.	ID=exon-XR_003946372.2-6;Parent=rna-XR_003946372.2;Dbxref=GeneID:109689,GenBank:XR_003946372.2,MGI:MGI:99473;gbkey=misc_RNA;gene=Arrb1;product=arrestin%2C beta 1%2C transcript variant X7;transcript_id=XR_003946372.2;extra_copy_number=0
CM058247.1	Liftoff	exon	98678322	98678389	.	+	.	ID=exon-XR_003946372.2-7;Parent=rna-XR_003946372.2;Dbxref=GeneID:109689,GenBank:XR_003946372.2,MGI:MGI:99473;gbkey=misc_RNA;gene=Arrb1;product=arrestin%2C beta 1%2C transcript variant X7;transcript_id=XR_003946372.2;extra_copy_number=0
CM058247.1	Liftoff	exon	98679934	98680069	.	+	.	ID=exon-XR_003946372.2-8;Parent=rna-XR_003946372.2;Dbxref=GeneID:109689,GenBank:XR_003946372.2,MGI:MGI:99473;gbkey=misc_RNA;gene=Arrb1;product=arrestin%2C beta 1%2C transcript variant X7;transcript_id=XR_003946372.2;extra_copy_number=0
CM058247.1	Liftoff	exon	98681175	98681259	.	+	.	ID=exon-XR_003946372.2-9;Parent=rna-XR_003946372.2;Dbxref=GeneID:109689,GenBank:XR_003946372.2,MGI:MGI:99473;gbkey=misc_RNA;gene=Arrb1;product=arrestin%2C beta 1%2C transcript variant X7;transcript_id=XR_003946372.2;extra_copy_number=0
CM058247.1	Liftoff	exon	98681661	98681733	.	+	.	ID=exon-XR_003946372.2-10;Parent=rna-XR_003946372.2;Dbxref=GeneID:109689,GenBank:XR_003946372.2,MGI:MGI:99473;gbkey=misc_RNA;gene=Arrb1;product=arrestin%2C beta 1%2C transcript variant X7;transcript_id=XR_003946372.2;extra_copy_number=0
CM058247.1	Liftoff	exon	98683292	98683429	.	+	.	ID=exon-XR_003946372.2-11;Parent=rna-XR_003946372.2;Dbxref=GeneID:109689,GenBank:XR_003946372.2,MGI:MGI:99473;gbkey=misc_RNA;gene=Arrb1;product=arrestin%2C beta 1%2C transcript variant X7;transcript_id=XR_003946372.2;extra_copy_number=0
CM058247.1	Liftoff	exon	98684694	98684777	.	+	.	ID=exon-XR_003946372.2-12;Parent=rna-XR_003946372.2;Dbxref=GeneID:109689,GenBank:XR_003946372.2,MGI:MGI:99473;gbkey=misc_RNA;gene=Arrb1;product=arrestin%2C beta 1%2C transcript variant X7;transcript_id=XR_003946372.2;extra_copy_number=0
CM058247.1	Liftoff	exon	98685707	98685730	.	+	.	ID=exon-XR_003946372.2-13;Parent=rna-XR_003946372.2;Dbxref=GeneID:109689,GenBank:XR_003946372.2,MGI:MGI:99473;gbkey=misc_RNA;gene=Arrb1;product=arrestin%2C beta 1%2C transcript variant X7;transcript_id=XR_003946372.2;extra_copy_number=0
CM058247.1	Liftoff	exon	98687162	98687232	.	+	.	ID=exon-XR_003946372.2-14;Parent=rna-XR_003946372.2;Dbxref=GeneID:109689,GenBank:XR_003946372.2,MGI:MGI:99473;gbkey=misc_RNA;gene=Arrb1;product=arrestin%2C beta 1%2C transcript variant X7;transcript_id=XR_003946372.2;extra_copy_number=0
CM058247.1	Liftoff	exon	98688474	98688525	.	+	.	ID=exon-XR_003946372.2-15;Parent=rna-XR_003946372.2;Dbxref=GeneID:109689,GenBank:XR_003946372.2,MGI:MGI:99473;gbkey=misc_RNA;gene=Arrb1;product=arrestin%2C beta 1%2C transcript variant X7;transcript_id=XR_003946372.2;extra_copy_number=0
CM058247.1	Liftoff	exon	98688677	98689028	.	+	.	ID=exon-XR_003946372.2-16;Parent=rna-XR_003946372.2;Dbxref=GeneID:109689,GenBank:XR_003946372.2,MGI:MGI:99473;gbkey=misc_RNA;gene=Arrb1;product=arrestin%2C beta 1%2C transcript variant X7;transcript_id=XR_003946372.2;extra_copy_number=0
CM058247.1	Liftoff	exon	98689771	98695445	.	+	.	ID=exon-XR_003946372.2-17;Parent=rna-XR_003946372.2;Dbxref=GeneID:109689,GenBank:XR_003946372.2,MGI:MGI:99473;gbkey=misc_RNA;gene=Arrb1;product=arrestin%2C beta 1%2C transcript variant X7;transcript_id=XR_003946372.2;extra_copy_number=0
CM058247.1	Liftoff	gene	98640948	98641042	.	+	.	ID=gene-Mir326;Dbxref=GeneID:723840,MGI:MGI:3619338,miRBase:MI0000598;Name=Mir326;description=microRNA 326;gbkey=Gene;gene=Mir326;gene_biotype=miRNA;gene_synonym=mir-326,Mirn326,mmu-mir-326;coverage=1.0;sequence_ID=1.0;extra_copy_number=0;copy_num_ID=gene-Mir326_0
CM058247.1	Liftoff	primary_transcript	98640948	98641042	.	+	.	ID=rna-NR_029760.1;Parent=gene-Mir326;Dbxref=GeneID:723840,GenBank:NR_029760.1,MGI:MGI:3619338,miRBase:MI0000598;Name=NR_029760.1;gbkey=precursor_RNA;gene=Mir326;product=microRNA 326;transcript_id=NR_029760.1;extra_copy_number=0
CM058247.1	Liftoff	exon	98640948	98641042	.	+	.	ID=exon-NR_029760.1-1;Parent=rna-NR_029760.1;Dbxref=GeneID:723840,GenBank:NR_029760.1,MGI:MGI:3619338,miRBase:MI0000598;gbkey=precursor_RNA;gene=Mir326;product=microRNA 326;transcript_id=NR_029760.1;extra_copy_number=0
CM058247.1	Liftoff	gene	98712758	98715794	.	-	.	ID=gene-Tpbgl;Dbxref=GeneID:100503386,MGI:MGI:3646425;Name=Tpbgl;description=trophoblast glycoprotein-like;gbkey=Gene;gene=Tpbgl;gene_biotype=protein_coding;gene_synonym=EG245190,Gm4980;coverage=1.0;sequence_ID=1.0;valid_ORFs=1;extra_copy_number=0;copy_num_ID=gene-Tpbgl_0
CM058247.1	Liftoff	mRNA	98712758	98715794	.	-	.	ID=rna-NM_001195529.1;Parent=gene-Tpbgl;Dbxref=GeneID:100503386,GenBank:NM_001195529.1,MGI:MGI:3646425;Name=NM_001195529.1;gbkey=mRNA;gene=Tpbgl;product=trophoblast glycoprotein-like;tag=RefSeq Select;transcript_id=NM_001195529.1;matches_ref_protein=True;valid_ORF=True;extra_copy_number=0
CM058247.1	Liftoff	exon	98712758	98715794	.	-	.	ID=exon-NM_001195529.1-1;Parent=rna-NM_001195529.1;Dbxref=GeneID:100503386,GenBank:NM_001195529.1,MGI:MGI:3646425;gbkey=mRNA;gene=Tpbgl;product=trophoblast glycoprotein-like;tag=RefSeq Select;transcript_id=NM_001195529.1;extra_copy_number=0
CM058247.1	Liftoff	CDS	98714185	98715339	.	-	.	ID=cds-NP_001182458.1;Parent=rna-NM_001195529.1;Dbxref=CCDS:CCDS57566.1,GeneID:100503386,GenBank:NP_001182458.1,MGI:MGI:3646425;Name=NP_001182458.1;gbkey=CDS;gene=Tpbgl;product=trophoblast glycoprotein-like precursor;protein_id=NP_001182458.1;tag=RefSeq Select;extra_copy_number=0
CM058247.1	Liftoff	gene	98723007	98734526	.	+	.	ID=gene-Gm53384;Dbxref=GeneID:118567522,MGI:MGI:6721830;Name=Gm53384;description=predicted gene%2C 53384;gbkey=Gene;gene=Gm53384;gene_biotype=lncRNA;coverage=1.0;sequence_ID=1.0;extra_copy_number=0;copy_num_ID=gene-Gm53384_0
CM058247.1	Liftoff	lnc_RNA	98723007	98734526	.	+	.	ID=rna-XR_004934381.1;Parent=gene-Gm53384;Dbxref=GeneID:118567522,GenBank:XR_004934381.1,MGI:MGI:6721830;Name=XR_004934381.1;gbkey=ncRNA;gene=Gm53384;model_evidence=Supporting evidence includes similarity to: 100%25 coverage of the annotated genomic feature by RNAseq alignments%2C including 1 sample with support for all annotated introns;product=predicted gene%2C 53384;transcript_id=XR_004934381.1;extra_copy_number=0
CM058247.1	Liftoff	exon	98723007	98723156	.	+	.	ID=exon-XR_004934381.1-1;Parent=rna-XR_004934381.1;Dbxref=GeneID:118567522,GenBank:XR_004934381.1,MGI:MGI:6721830;gbkey=ncRNA;gene=Gm53384;product=predicted gene%2C 53384;transcript_id=XR_004934381.1;extra_copy_number=0
CM058247.1	Liftoff	exon	98731913	98731941	.	+	.	ID=exon-XR_004934381.1-2;Parent=rna-XR_004934381.1;Dbxref=GeneID:118567522,GenBank:XR_004934381.1,MGI:MGI:6721830;gbkey=ncRNA;gene=Gm53384;product=predicted gene%2C 53384;transcript_id=XR_004934381.1;extra_copy_number=0
CM058247.1	Liftoff	exon	98732313	98732395	.	+	.	ID=exon-XR_004934381.1-3;Parent=rna-XR_004934381.1;Dbxref=GeneID:118567522,GenBank:XR_004934381.1,MGI:MGI:6721830;gbkey=ncRNA;gene=Gm53384;product=predicted gene%2C 53384;transcript_id=XR_004934381.1;extra_copy_number=0
CM058247.1	Liftoff	exon	98734357	98734526	.	+	.	ID=exon-XR_004934381.1-4;Parent=rna-XR_004934381.1;Dbxref=GeneID:118567522,GenBank:XR_004934381.1,MGI:MGI:6721830;gbkey=ncRNA;gene=Gm53384;product=predicted gene%2C 53384;transcript_id=XR_004934381.1;extra_copy_number=0
CM058247.1	Liftoff	gene	98742383	98742513	.	-	.	ID=gene-Gm25409;Dbxref=GeneID:115485613,MGI:MGI:5455186;Name=Gm25409;description=predicted gene%2C 25409;gbkey=Gene;gene=Gm25409;gene_biotype=snoRNA;coverage=1.0;sequence_ID=1.0;extra_copy_number=0;copy_num_ID=gene-Gm25409_0
CM058247.1	Liftoff	snoRNA	98742383	98742513	.	-	.	ID=rna-XR_004934673.1;Parent=gene-Gm25409;Dbxref=GeneID:115485613,RFAM:RF00403,GenBank:XR_004934673.1,MGI:MGI:5455186;Name=XR_004934673.1;gbkey=ncRNA;gene=Gm25409;inference=COORDINATES: profile:INFERNAL:1.1.1;product=small nucleolar RNA SNORA41;transcript_id=XR_004934673.1;extra_copy_number=0
CM058247.1	Liftoff	exon	98742383	98742513	.	-	.	ID=exon-XR_004934673.1-1;Parent=rna-XR_004934673.1;Dbxref=GeneID:115485613,RFAM:RF00403,GenBank:XR_004934673.1,MGI:MGI:5455186;gbkey=ncRNA;gene=Gm25409;inference=COORDINATES: profile:INFERNAL:1.1.1;product=small nucleolar RNA SNORA41;transcript_id=XR_004934673.1;extra_copy_number=0
CM058247.1	Liftoff	gene	98746499	98800048	.	-	.	ID=gene-Slco2b1;Dbxref=GeneID:101488,MGI:MGI:1351872;Name=Slco2b1;description=solute carrier organic anion transporter family%2C member 2b1;gbkey=Gene;gene=Slco2b1;gene_biotype=protein_coding;gene_synonym=OATP-B,OATP2B1,Slc21a9;coverage=1.0;sequence_ID=1.0;valid_ORFs=8;extra_copy_number=0;copy_num_ID=gene-Slco2b1_0
CM058247.1	Liftoff	mRNA	98746499	98795550	.	-	.	ID=rna-NM_001252530.1;Parent=gene-Slco2b1;Dbxref=GeneID:101488,GenBank:NM_001252530.1,MGI:MGI:1351872;Name=NM_001252530.1;gbkey=mRNA;gene=Slco2b1;product=solute carrier organic anion transporter family%2C member 2b1%2C transcript variant 1;tag=RefSeq Select;transcript_id=NM_001252530.1;matches_ref_protein=True;valid_ORF=True;extra_copy_number=0
CM058247.1	Liftoff	exon	98746499	98748871	.	-	.	ID=exon-NM_001252530.1-14;Parent=rna-NM_001252530.1;Dbxref=GeneID:101488,GenBank:NM_001252530.1,MGI:MGI:1351872;gbkey=mRNA;gene=Slco2b1;product=solute carrier organic anion transporter family%2C member 2b1%2C transcript variant 1;tag=RefSeq Select;transcript_id=NM_001252530.1;extra_copy_number=0
CM058247.1	Liftoff	exon	98749799	98749919	.	-	.	ID=exon-NM_001252530.1-13;Parent=rna-NM_001252530.1;Dbxref=GeneID:101488,GenBank:NM_001252530.1,MGI:MGI:1351872;gbkey=mRNA;gene=Slco2b1;product=solute carrier organic anion transporter family%2C member 2b1%2C transcript variant 1;tag=RefSeq Select;transcript_id=NM_001252530.1;extra_copy_number=0
CM058247.1	Liftoff	exon	98750213	98750277	.	-	.	ID=exon-NM_001252530.1-12;Parent=rna-NM_001252530.1;Dbxref=GeneID:101488,GenBank:NM_001252530.1,MGI:MGI:1351872;gbkey=mRNA;gene=Slco2b1;product=solute carrier organic anion transporter family%2C member 2b1%2C transcript variant 1;tag=RefSeq Select;transcript_id=NM_001252530.1;extra_copy_number=0
CM058247.1	Liftoff	exon	98751142	98751305	.	-	.	ID=exon-NM_001252530.1-11;Parent=rna-NM_001252530.1;Dbxref=GeneID:101488,GenBank:NM_001252530.1,MGI:MGI:1351872;gbkey=mRNA;gene=Slco2b1;product=solute carrier organic anion transporter family%2C member 2b1%2C transcript variant 1;tag=RefSeq Select;transcript_id=NM_001252530.1;extra_copy_number=0
CM058247.1	Liftoff	exon	98753474	98753639	.	-	.	ID=exon-NM_001252530.1-10;Parent=rna-NM_001252530.1;Dbxref=GeneID:101488,GenBank:NM_001252530.1,MGI:MGI:1351872;gbkey=mRNA;gene=Slco2b1;product=solute carrier organic anion transporter family%2C member 2b1%2C transcript variant 1;tag=RefSeq Select;transcript_id=NM_001252530.1;extra_copy_number=0
CM058247.1	Liftoff	exon	98755587	98755944	.	-	.	ID=exon-NM_001252530.1-9;Parent=rna-NM_001252530.1;Dbxref=GeneID:101488,GenBank:NM_001252530.1,MGI:MGI:1351872;gbkey=mRNA;gene=Slco2b1;product=solute carrier organic anion transporter family%2C member 2b1%2C transcript variant 1;tag=RefSeq Select;transcript_id=NM_001252530.1;extra_copy_number=0
CM058247.1	Liftoff	exon	98759646	98759739	.	-	.	ID=exon-NM_001252530.1-8;Parent=rna-NM_001252530.1;Dbxref=GeneID:101488,GenBank:NM_001252530.1,MGI:MGI:1351872;gbkey=mRNA;gene=Slco2b1;product=solute carrier organic anion transporter family%2C member 2b1%2C transcript variant 1;tag=RefSeq Select;transcript_id=NM_001252530.1;extra_copy_number=0
CM058247.1	Liftoff	exon	98771397	98771587	.	-	.	ID=exon-NM_001252530.1-7;Parent=rna-NM_001252530.1;Dbxref=GeneID:101488,GenBank:NM_001252530.1,MGI:MGI:1351872;gbkey=mRNA;gene=Slco2b1;product=solute carrier organic anion transporter family%2C member 2b1%2C transcript variant 1;tag=RefSeq Select;transcript_id=NM_001252530.1;extra_copy_number=0
CM058247.1	Liftoff	exon	98774178	98774276	.	-	.	ID=exon-NM_001252530.1-6;Parent=rna-NM_001252530.1;Dbxref=GeneID:101488,GenBank:NM_001252530.1,MGI:MGI:1351872;gbkey=mRNA;gene=Slco2b1;product=solute carrier organic anion transporter family%2C member 2b1%2C transcript variant 1;tag=RefSeq Select;transcript_id=NM_001252530.1;extra_copy_number=0
CM058247.1	Liftoff	exon	98774586	98774819	.	-	.	ID=exon-NM_001252530.1-5;Parent=rna-NM_001252530.1;Dbxref=GeneID:101488,GenBank:NM_001252530.1,MGI:MGI:1351872;gbkey=mRNA;gene=Slco2b1;product=solute carrier organic anion transporter family%2C member 2b1%2C transcript variant 1;tag=RefSeq Select;transcript_id=NM_001252530.1;extra_copy_number=0
CM058247.1	Liftoff	exon	98777565	98777727	.	-	.	ID=exon-NM_001252530.1-4;Parent=rna-NM_001252530.1;Dbxref=GeneID:101488,GenBank:NM_001252530.1,MGI:MGI:1351872;gbkey=mRNA;gene=Slco2b1;product=solute carrier organic anion transporter family%2C member 2b1%2C transcript variant 1;tag=RefSeq Select;transcript_id=NM_001252530.1;extra_copy_number=0
CM058247.1	Liftoff	exon	98779134	98779271	.	-	.	ID=exon-NM_001252530.1-3;Parent=rna-NM_001252530.1;Dbxref=GeneID:101488,GenBank:NM_001252530.1,MGI:MGI:1351872;gbkey=mRNA;gene=Slco2b1;product=solute carrier organic anion transporter family%2C member 2b1%2C transcript variant 1;tag=RefSeq Select;transcript_id=NM_001252530.1;extra_copy_number=0
CM058247.1	Liftoff	exon	98780459	98780595	.	-	.	ID=exon-NM_001252530.1-2;Parent=rna-NM_001252530.1;Dbxref=GeneID:101488,GenBank:NM_001252530.1,MGI:MGI:1351872;gbkey=mRNA;gene=Slco2b1;product=solute carrier organic anion transporter family%2C member 2b1%2C transcript variant 1;tag=RefSeq Select;transcript_id=NM_001252530.1;extra_copy_number=0
CM058247.1	Liftoff	exon	98795219	98795550	.	-	.	ID=exon-NM_001252530.1-1;Parent=rna-NM_001252530.1;Dbxref=GeneID:101488,GenBank:NM_001252530.1,MGI:MGI:1351872;gbkey=mRNA;gene=Slco2b1;product=solute carrier organic anion transporter family%2C member 2b1%2C transcript variant 1;tag=RefSeq Select;transcript_id=NM_001252530.1;extra_copy_number=0
CM058247.1	Liftoff	CDS	98748736	98748871	.	-	.	ID=cds-NP_001239459.1;Parent=rna-NM_001252530.1;Dbxref=CCDS:CCDS57567.1,GeneID:101488,GenBank:NP_001239459.1,MGI:MGI:1351872;Name=NP_001239459.1;Note=isoform 1 is encoded by transcript variant 1;gbkey=CDS;gene=Slco2b1;product=solute carrier organic anion transporter family member 2B1 isoform 1;protein_id=NP_001239459.1;tag=RefSeq Select;extra_copy_number=0
CM058247.1	Liftoff	CDS	98749799	98749919	.	-	.	ID=cds-NP_001239459.1;Parent=rna-NM_001252530.1;Dbxref=CCDS:CCDS57567.1,GeneID:101488,GenBank:NP_001239459.1,MGI:MGI:1351872;Name=NP_001239459.1;Note=isoform 1 is encoded by transcript variant 1;gbkey=CDS;gene=Slco2b1;product=solute carrier organic anion transporter family member 2B1 isoform 1;protein_id=NP_001239459.1;tag=RefSeq Select;extra_copy_number=0
CM058247.1	Liftoff	CDS	98750213	98750277	.	-	.	ID=cds-NP_001239459.1;Parent=rna-NM_001252530.1;Dbxref=CCDS:CCDS57567.1,GeneID:101488,GenBank:NP_001239459.1,MGI:MGI:1351872;Name=NP_001239459.1;Note=isoform 1 is encoded by transcript variant 1;gbkey=CDS;gene=Slco2b1;product=solute carrier organic anion transporter family member 2B1 isoform 1;protein_id=NP_001239459.1;tag=RefSeq Select;extra_copy_number=0
CM058247.1	Liftoff	CDS	98751142	98751305	.	-	.	ID=cds-NP_001239459.1;Parent=rna-NM_001252530.1;Dbxref=CCDS:CCDS57567.1,GeneID:101488,GenBank:NP_001239459.1,MGI:MGI:1351872;Name=NP_001239459.1;Note=isoform 1 is encoded by transcript variant 1;gbkey=CDS;gene=Slco2b1;product=solute carrier organic anion transporter family member 2B1 isoform 1;protein_id=NP_001239459.1;tag=RefSeq Select;extra_copy_number=0
CM058247.1	Liftoff	CDS	98753474	98753639	.	-	.	ID=cds-NP_001239459.1;Parent=rna-NM_001252530.1;Dbxref=CCDS:CCDS57567.1,GeneID:101488,GenBank:NP_001239459.1,MGI:MGI:1351872;Name=NP_001239459.1;Note=isoform 1 is encoded by transcript variant 1;gbkey=CDS;gene=Slco2b1;product=solute carrier organic anion transporter family member 2B1 isoform 1;protein_id=NP_001239459.1;tag=RefSeq Select;extra_copy_number=0
CM058247.1	Liftoff	CDS	98755587	98755944	.	-	.	ID=cds-NP_001239459.1;Parent=rna-NM_001252530.1;Dbxref=CCDS:CCDS57567.1,GeneID:101488,GenBank:NP_001239459.1,MGI:MGI:1351872;Name=NP_001239459.1;Note=isoform 1 is encoded by transcript variant 1;gbkey=CDS;gene=Slco2b1;product=solute carrier organic anion transporter family member 2B1 isoform 1;protein_id=NP_001239459.1;tag=RefSeq Select;extra_copy_number=0
CM058247.1	Liftoff	CDS	98759646	98759739	.	-	.	ID=cds-NP_001239459.1;Parent=rna-NM_001252530.1;Dbxref=CCDS:CCDS57567.1,GeneID:101488,GenBank:NP_001239459.1,MGI:MGI:1351872;Name=NP_001239459.1;Note=isoform 1 is encoded by transcript variant 1;gbkey=CDS;gene=Slco2b1;product=solute carrier organic anion transporter family member 2B1 isoform 1;protein_id=NP_001239459.1;tag=RefSeq Select;extra_copy_number=0
CM058247.1	Liftoff	CDS	98771397	98771587	.	-	.	ID=cds-NP_001239459.1;Parent=rna-NM_001252530.1;Dbxref=CCDS:CCDS57567.1,GeneID:101488,GenBank:NP_001239459.1,MGI:MGI:1351872;Name=NP_001239459.1;Note=isoform 1 is encoded by transcript variant 1;gbkey=CDS;gene=Slco2b1;product=solute carrier organic anion transporter family member 2B1 isoform 1;protein_id=NP_001239459.1;tag=RefSeq Select;extra_copy_number=0
CM058247.1	Liftoff	CDS	98774178	98774276	.	-	.	ID=cds-NP_001239459.1;Parent=rna-NM_001252530.1;Dbxref=CCDS:CCDS57567.1,GeneID:101488,GenBank:NP_001239459.1,MGI:MGI:1351872;Name=NP_001239459.1;Note=isoform 1 is encoded by transcript variant 1;gbkey=CDS;gene=Slco2b1;product=solute carrier organic anion transporter family member 2B1 isoform 1;protein_id=NP_001239459.1;tag=RefSeq Select;extra_copy_number=0
CM058247.1	Liftoff	CDS	98774586	98774819	.	-	.	ID=cds-NP_001239459.1;Parent=rna-NM_001252530.1;Dbxref=CCDS:CCDS57567.1,GeneID:101488,GenBank:NP_001239459.1,MGI:MGI:1351872;Name=NP_001239459.1;Note=isoform 1 is encoded by transcript variant 1;gbkey=CDS;gene=Slco2b1;product=solute carrier organic anion transporter family member 2B1 isoform 1;protein_id=NP_001239459.1;tag=RefSeq Select;extra_copy_number=0
CM058247.1	Liftoff	CDS	98777565	98777727	.	-	.	ID=cds-NP_001239459.1;Parent=rna-NM_001252530.1;Dbxref=CCDS:CCDS57567.1,GeneID:101488,GenBank:NP_001239459.1,MGI:MGI:1351872;Name=NP_001239459.1;Note=isoform 1 is encoded by transcript variant 1;gbkey=CDS;gene=Slco2b1;product=solute carrier organic anion transporter family member 2B1 isoform 1;protein_id=NP_001239459.1;tag=RefSeq Select;extra_copy_number=0
CM058247.1	Liftoff	CDS	98779134	98779271	.	-	.	ID=cds-NP_001239459.1;Parent=rna-NM_001252530.1;Dbxref=CCDS:CCDS57567.1,GeneID:101488,GenBank:NP_001239459.1,MGI:MGI:1351872;Name=NP_001239459.1;Note=isoform 1 is encoded by transcript variant 1;gbkey=CDS;gene=Slco2b1;product=solute carrier organic anion transporter family member 2B1 isoform 1;protein_id=NP_001239459.1;tag=RefSeq Select;extra_copy_number=0
CM058247.1	Liftoff	CDS	98780459	98780595	.	-	.	ID=cds-NP_001239459.1;Parent=rna-NM_001252530.1;Dbxref=CCDS:CCDS57567.1,GeneID:101488,GenBank:NP_001239459.1,MGI:MGI:1351872;Name=NP_001239459.1;Note=isoform 1 is encoded by transcript variant 1;gbkey=CDS;gene=Slco2b1;product=solute carrier organic anion transporter family member 2B1 isoform 1;protein_id=NP_001239459.1;tag=RefSeq Select;extra_copy_number=0
CM058247.1	Liftoff	CDS	98795219	98795234	.	-	.	ID=cds-NP_001239459.1;Parent=rna-NM_001252530.1;Dbxref=CCDS:CCDS57567.1,GeneID:101488,GenBank:NP_001239459.1,MGI:MGI:1351872;Name=NP_001239459.1;Note=isoform 1 is encoded by transcript variant 1;gbkey=CDS;gene=Slco2b1;product=solute carrier organic anion transporter family member 2B1 isoform 1;protein_id=NP_001239459.1;tag=RefSeq Select;extra_copy_number=0
CM058247.1	Liftoff	mRNA	98746499	98784513	.	-	.	ID=rna-NM_001252531.1;Parent=gene-Slco2b1;Dbxref=GeneID:101488,GenBank:NM_001252531.1,MGI:MGI:1351872;Name=NM_001252531.1;gbkey=mRNA;gene=Slco2b1;product=solute carrier organic anion transporter family%2C member 2b1%2C transcript variant 3;transcript_id=NM_001252531.1;matches_ref_protein=True;valid_ORF=True;extra_copy_number=0
CM058247.1	Liftoff	exon	98746499	98748871	.	-	.	ID=exon-NM_001252531.1-14;Parent=rna-NM_001252531.1;Dbxref=GeneID:101488,GenBank:NM_001252531.1,MGI:MGI:1351872;gbkey=mRNA;gene=Slco2b1;product=solute carrier organic anion transporter family%2C member 2b1%2C transcript variant 3;transcript_id=NM_001252531.1;extra_copy_number=0
CM058247.1	Liftoff	exon	98749799	98749919	.	-	.	ID=exon-NM_001252531.1-13;Parent=rna-NM_001252531.1;Dbxref=GeneID:101488,GenBank:NM_001252531.1,MGI:MGI:1351872;gbkey=mRNA;gene=Slco2b1;product=solute carrier organic anion transporter family%2C member 2b1%2C transcript variant 3;transcript_id=NM_001252531.1;extra_copy_number=0
CM058247.1	Liftoff	exon	98750213	98750277	.	-	.	ID=exon-NM_001252531.1-12;Parent=rna-NM_001252531.1;Dbxref=GeneID:101488,GenBank:NM_001252531.1,MGI:MGI:1351872;gbkey=mRNA;gene=Slco2b1;product=solute carrier organic anion transporter family%2C member 2b1%2C transcript variant 3;transcript_id=NM_001252531.1;extra_copy_number=0
CM058247.1	Liftoff	exon	98751142	98751305	.	-	.	ID=exon-NM_001252531.1-11;Parent=rna-NM_001252531.1;Dbxref=GeneID:101488,GenBank:NM_001252531.1,MGI:MGI:1351872;gbkey=mRNA;gene=Slco2b1;product=solute carrier organic anion transporter family%2C member 2b1%2C transcript variant 3;transcript_id=NM_001252531.1;extra_copy_number=0
CM058247.1	Liftoff	exon	98753474	98753639	.	-	.	ID=exon-NM_001252531.1-10;Parent=rna-NM_001252531.1;Dbxref=GeneID:101488,GenBank:NM_001252531.1,MGI:MGI:1351872;gbkey=mRNA;gene=Slco2b1;product=solute carrier organic anion transporter family%2C member 2b1%2C transcript variant 3;transcript_id=NM_001252531.1;extra_copy_number=0
CM058247.1	Liftoff	exon	98755587	98755944	.	-	.	ID=exon-NM_001252531.1-9;Parent=rna-NM_001252531.1;Dbxref=GeneID:101488,GenBank:NM_001252531.1,MGI:MGI:1351872;gbkey=mRNA;gene=Slco2b1;product=solute carrier organic anion transporter family%2C member 2b1%2C transcript variant 3;transcript_id=NM_001252531.1;extra_copy_number=0
CM058247.1	Liftoff	exon	98759646	98759739	.	-	.	ID=exon-NM_001252531.1-8;Parent=rna-NM_001252531.1;Dbxref=GeneID:101488,GenBank:NM_001252531.1,MGI:MGI:1351872;gbkey=mRNA;gene=Slco2b1;product=solute carrier organic anion transporter family%2C member 2b1%2C transcript variant 3;transcript_id=NM_001252531.1;extra_copy_number=0
CM058247.1	Liftoff	exon	98771397	98771587	.	-	.	ID=exon-NM_001252531.1-7;Parent=rna-NM_001252531.1;Dbxref=GeneID:101488,GenBank:NM_001252531.1,MGI:MGI:1351872;gbkey=mRNA;gene=Slco2b1;product=solute carrier organic anion transporter family%2C member 2b1%2C transcript variant 3;transcript_id=NM_001252531.1;extra_copy_number=0
CM058247.1	Liftoff	exon	98774178	98774276	.	-	.	ID=exon-NM_001252531.1-6;Parent=rna-NM_001252531.1;Dbxref=GeneID:101488,GenBank:NM_001252531.1,MGI:MGI:1351872;gbkey=mRNA;gene=Slco2b1;product=solute carrier organic anion transporter family%2C member 2b1%2C transcript variant 3;transcript_id=NM_001252531.1;extra_copy_number=0
CM058247.1	Liftoff	exon	98774586	98774819	.	-	.	ID=exon-NM_001252531.1-5;Parent=rna-NM_001252531.1;Dbxref=GeneID:101488,GenBank:NM_001252531.1,MGI:MGI:1351872;gbkey=mRNA;gene=Slco2b1;product=solute carrier organic anion transporter family%2C member 2b1%2C transcript variant 3;transcript_id=NM_001252531.1;extra_copy_number=0
CM058247.1	Liftoff	exon	98777565	98777727	.	-	.	ID=exon-NM_001252531.1-4;Parent=rna-NM_001252531.1;Dbxref=GeneID:101488,GenBank:NM_001252531.1,MGI:MGI:1351872;gbkey=mRNA;gene=Slco2b1;product=solute carrier organic anion transporter family%2C member 2b1%2C transcript variant 3;transcript_id=NM_001252531.1;extra_copy_number=0
CM058247.1	Liftoff	exon	98779134	98779271	.	-	.	ID=exon-NM_001252531.1-3;Parent=rna-NM_001252531.1;Dbxref=GeneID:101488,GenBank:NM_001252531.1,MGI:MGI:1351872;gbkey=mRNA;gene=Slco2b1;product=solute carrier organic anion transporter family%2C member 2b1%2C transcript variant 3;transcript_id=NM_001252531.1;extra_copy_number=0
CM058247.1	Liftoff	exon	98780459	98780595	.	-	.	ID=exon-NM_001252531.1-2;Parent=rna-NM_001252531.1;Dbxref=GeneID:101488,GenBank:NM_001252531.1,MGI:MGI:1351872;gbkey=mRNA;gene=Slco2b1;product=solute carrier organic anion transporter family%2C member 2b1%2C transcript variant 3;transcript_id=NM_001252531.1;extra_copy_number=0
CM058247.1	Liftoff	exon	98784239	98784513	.	-	.	ID=exon-NM_001252531.1-1;Parent=rna-NM_001252531.1;Dbxref=GeneID:101488,GenBank:NM_001252531.1,MGI:MGI:1351872;gbkey=mRNA;gene=Slco2b1;product=solute carrier organic anion transporter family%2C member 2b1%2C transcript variant 3;transcript_id=NM_001252531.1;extra_copy_number=0
CM058247.1	Liftoff	CDS	98748736	98748871	.	-	.	ID=cds-NP_001239460.1;Parent=rna-NM_001252531.1;Dbxref=CCDS:CCDS21485.1,GeneID:101488,GenBank:NP_001239460.1,MGI:MGI:1351872;Name=NP_001239460.1;Note=isoform 2 is encoded by transcript variant 3;gbkey=CDS;gene=Slco2b1;product=solute carrier organic anion transporter family member 2B1 isoform 2;protein_id=NP_001239460.1;extra_copy_number=0
CM058247.1	Liftoff	CDS	98749799	98749919	.	-	.	ID=cds-NP_001239460.1;Parent=rna-NM_001252531.1;Dbxref=CCDS:CCDS21485.1,GeneID:101488,GenBank:NP_001239460.1,MGI:MGI:1351872;Name=NP_001239460.1;Note=isoform 2 is encoded by transcript variant 3;gbkey=CDS;gene=Slco2b1;product=solute carrier organic anion transporter family member 2B1 isoform 2;protein_id=NP_001239460.1;extra_copy_number=0
CM058247.1	Liftoff	CDS	98750213	98750277	.	-	.	ID=cds-NP_001239460.1;Parent=rna-NM_001252531.1;Dbxref=CCDS:CCDS21485.1,GeneID:101488,GenBank:NP_001239460.1,MGI:MGI:1351872;Name=NP_001239460.1;Note=isoform 2 is encoded by transcript variant 3;gbkey=CDS;gene=Slco2b1;product=solute carrier organic anion transporter family member 2B1 isoform 2;protein_id=NP_001239460.1;extra_copy_number=0
CM058247.1	Liftoff	CDS	98751142	98751305	.	-	.	ID=cds-NP_001239460.1;Parent=rna-NM_001252531.1;Dbxref=CCDS:CCDS21485.1,GeneID:101488,GenBank:NP_001239460.1,MGI:MGI:1351872;Name=NP_001239460.1;Note=isoform 2 is encoded by transcript variant 3;gbkey=CDS;gene=Slco2b1;product=solute carrier organic anion transporter family member 2B1 isoform 2;protein_id=NP_001239460.1;extra_copy_number=0
CM058247.1	Liftoff	CDS	98753474	98753639	.	-	.	ID=cds-NP_001239460.1;Parent=rna-NM_001252531.1;Dbxref=CCDS:CCDS21485.1,GeneID:101488,GenBank:NP_001239460.1,MGI:MGI:1351872;Name=NP_001239460.1;Note=isoform 2 is encoded by transcript variant 3;gbkey=CDS;gene=Slco2b1;product=solute carrier organic anion transporter family member 2B1 isoform 2;protein_id=NP_001239460.1;extra_copy_number=0
CM058247.1	Liftoff	CDS	98755587	98755944	.	-	.	ID=cds-NP_001239460.1;Parent=rna-NM_001252531.1;Dbxref=CCDS:CCDS21485.1,GeneID:101488,GenBank:NP_001239460.1,MGI:MGI:1351872;Name=NP_001239460.1;Note=isoform 2 is encoded by transcript variant 3;gbkey=CDS;gene=Slco2b1;product=solute carrier organic anion transporter family member 2B1 isoform 2;protein_id=NP_001239460.1;extra_copy_number=0
CM058247.1	Liftoff	CDS	98759646	98759739	.	-	.	ID=cds-NP_001239460.1;Parent=rna-NM_001252531.1;Dbxref=CCDS:CCDS21485.1,GeneID:101488,GenBank:NP_001239460.1,MGI:MGI:1351872;Name=NP_001239460.1;Note=isoform 2 is encoded by transcript variant 3;gbkey=CDS;gene=Slco2b1;product=solute carrier organic anion transporter family member 2B1 isoform 2;protein_id=NP_001239460.1;extra_copy_number=0
CM058247.1	Liftoff	CDS	98771397	98771587	.	-	.	ID=cds-NP_001239460.1;Parent=rna-NM_001252531.1;Dbxref=CCDS:CCDS21485.1,GeneID:101488,GenBank:NP_001239460.1,MGI:MGI:1351872;Name=NP_001239460.1;Note=isoform 2 is encoded by transcript variant 3;gbkey=CDS;gene=Slco2b1;product=solute carrier organic anion transporter family member 2B1 isoform 2;protein_id=NP_001239460.1;extra_copy_number=0
CM058247.1	Liftoff	CDS	98774178	98774276	.	-	.	ID=cds-NP_001239460.1;Parent=rna-NM_001252531.1;Dbxref=CCDS:CCDS21485.1,GeneID:101488,GenBank:NP_001239460.1,MGI:MGI:1351872;Name=NP_001239460.1;Note=isoform 2 is encoded by transcript variant 3;gbkey=CDS;gene=Slco2b1;product=solute carrier organic anion transporter family member 2B1 isoform 2;protein_id=NP_001239460.1;extra_copy_number=0
CM058247.1	Liftoff	CDS	98774586	98774819	.	-	.	ID=cds-NP_001239460.1;Parent=rna-NM_001252531.1;Dbxref=CCDS:CCDS21485.1,GeneID:101488,GenBank:NP_001239460.1,MGI:MGI:1351872;Name=NP_001239460.1;Note=isoform 2 is encoded by transcript variant 3;gbkey=CDS;gene=Slco2b1;product=solute carrier organic anion transporter family member 2B1 isoform 2;protein_id=NP_001239460.1;extra_copy_number=0
CM058247.1	Liftoff	CDS	98777565	98777727	.	-	.	ID=cds-NP_001239460.1;Parent=rna-NM_001252531.1;Dbxref=CCDS:CCDS21485.1,GeneID:101488,GenBank:NP_001239460.1,MGI:MGI:1351872;Name=NP_001239460.1;Note=isoform 2 is encoded by transcript variant 3;gbkey=CDS;gene=Slco2b1;product=solute carrier organic anion transporter family member 2B1 isoform 2;protein_id=NP_001239460.1;extra_copy_number=0
CM058247.1	Liftoff	CDS	98779134	98779271	.	-	.	ID=cds-NP_001239460.1;Parent=rna-NM_001252531.1;Dbxref=CCDS:CCDS21485.1,GeneID:101488,GenBank:NP_001239460.1,MGI:MGI:1351872;Name=NP_001239460.1;Note=isoform 2 is encoded by transcript variant 3;gbkey=CDS;gene=Slco2b1;product=solute carrier organic anion transporter family member 2B1 isoform 2;protein_id=NP_001239460.1;extra_copy_number=0
CM058247.1	Liftoff	CDS	98780459	98780581	.	-	.	ID=cds-NP_001239460.1;Parent=rna-NM_001252531.1;Dbxref=CCDS:CCDS21485.1,GeneID:101488,GenBank:NP_001239460.1,MGI:MGI:1351872;Name=NP_001239460.1;Note=isoform 2 is encoded by transcript variant 3;gbkey=CDS;gene=Slco2b1;product=solute carrier organic anion transporter family member 2B1 isoform 2;protein_id=NP_001239460.1;extra_copy_number=0
CM058247.1	Liftoff	mRNA	98746499	98800048	.	-	.	ID=rna-NM_175316.3;Parent=gene-Slco2b1;Dbxref=GeneID:101488,GenBank:NM_175316.3,MGI:MGI:1351872;Name=NM_175316.3;gbkey=mRNA;gene=Slco2b1;product=solute carrier organic anion transporter family%2C member 2b1%2C transcript variant 2;transcript_id=NM_175316.3;matches_ref_protein=True;valid_ORF=True;extra_copy_number=0
CM058247.1	Liftoff	exon	98746499	98748871	.	-	.	ID=exon-NM_175316.3-14;Parent=rna-NM_175316.3;Dbxref=GeneID:101488,GenBank:NM_175316.3,MGI:MGI:1351872;gbkey=mRNA;gene=Slco2b1;product=solute carrier organic anion transporter family%2C member 2b1%2C transcript variant 2;transcript_id=NM_175316.3;extra_copy_number=0
CM058247.1	Liftoff	exon	98749799	98749919	.	-	.	ID=exon-NM_175316.3-13;Parent=rna-NM_175316.3;Dbxref=GeneID:101488,GenBank:NM_175316.3,MGI:MGI:1351872;gbkey=mRNA;gene=Slco2b1;product=solute carrier organic anion transporter family%2C member 2b1%2C transcript variant 2;transcript_id=NM_175316.3;extra_copy_number=0
CM058247.1	Liftoff	exon	98750213	98750277	.	-	.	ID=exon-NM_175316.3-12;Parent=rna-NM_175316.3;Dbxref=GeneID:101488,GenBank:NM_175316.3,MGI:MGI:1351872;gbkey=mRNA;gene=Slco2b1;product=solute carrier organic anion transporter family%2C member 2b1%2C transcript variant 2;transcript_id=NM_175316.3;extra_copy_number=0
CM058247.1	Liftoff	exon	98751142	98751305	.	-	.	ID=exon-NM_175316.3-11;Parent=rna-NM_175316.3;Dbxref=GeneID:101488,GenBank:NM_175316.3,MGI:MGI:1351872;gbkey=mRNA;gene=Slco2b1;product=solute carrier organic anion transporter family%2C member 2b1%2C transcript variant 2;transcript_id=NM_175316.3;extra_copy_number=0
CM058247.1	Liftoff	exon	98753474	98753639	.	-	.	ID=exon-NM_175316.3-10;Parent=rna-NM_175316.3;Dbxref=GeneID:101488,GenBank:NM_175316.3,MGI:MGI:1351872;gbkey=mRNA;gene=Slco2b1;product=solute carrier organic anion transporter family%2C member 2b1%2C transcript variant 2;transcript_id=NM_175316.3;extra_copy_number=0
CM058247.1	Liftoff	exon	98755587	98755944	.	-	.	ID=exon-NM_175316.3-9;Parent=rna-NM_175316.3;Dbxref=GeneID:101488,GenBank:NM_175316.3,MGI:MGI:1351872;gbkey=mRNA;gene=Slco2b1;product=solute carrier organic anion transporter family%2C member 2b1%2C transcript variant 2;transcript_id=NM_175316.3;extra_copy_number=0
CM058247.1	Liftoff	exon	98759646	98759739	.	-	.	ID=exon-NM_175316.3-8;Parent=rna-NM_175316.3;Dbxref=GeneID:101488,GenBank:NM_175316.3,MGI:MGI:1351872;gbkey=mRNA;gene=Slco2b1;product=solute carrier organic anion transporter family%2C member 2b1%2C transcript variant 2;transcript_id=NM_175316.3;extra_copy_number=0
CM058247.1	Liftoff	exon	98771397	98771587	.	-	.	ID=exon-NM_175316.3-7;Parent=rna-NM_175316.3;Dbxref=GeneID:101488,GenBank:NM_175316.3,MGI:MGI:1351872;gbkey=mRNA;gene=Slco2b1;product=solute carrier organic anion transporter family%2C member 2b1%2C transcript variant 2;transcript_id=NM_175316.3;extra_copy_number=0
CM058247.1	Liftoff	exon	98774178	98774276	.	-	.	ID=exon-NM_175316.3-6;Parent=rna-NM_175316.3;Dbxref=GeneID:101488,GenBank:NM_175316.3,MGI:MGI:1351872;gbkey=mRNA;gene=Slco2b1;product=solute carrier organic anion transporter family%2C member 2b1%2C transcript variant 2;transcript_id=NM_175316.3;extra_copy_number=0
CM058247.1	Liftoff	exon	98774586	98774819	.	-	.	ID=exon-NM_175316.3-5;Parent=rna-NM_175316.3;Dbxref=GeneID:101488,GenBank:NM_175316.3,MGI:MGI:1351872;gbkey=mRNA;gene=Slco2b1;product=solute carrier organic anion transporter family%2C member 2b1%2C transcript variant 2;transcript_id=NM_175316.3;extra_copy_number=0
CM058247.1	Liftoff	exon	98777565	98777727	.	-	.	ID=exon-NM_175316.3-4;Parent=rna-NM_175316.3;Dbxref=GeneID:101488,GenBank:NM_175316.3,MGI:MGI:1351872;gbkey=mRNA;gene=Slco2b1;product=solute carrier organic anion transporter family%2C member 2b1%2C transcript variant 2;transcript_id=NM_175316.3;extra_copy_number=0
CM058247.1	Liftoff	exon	98779134	98779271	.	-	.	ID=exon-NM_175316.3-3;Parent=rna-NM_175316.3;Dbxref=GeneID:101488,GenBank:NM_175316.3,MGI:MGI:1351872;gbkey=mRNA;gene=Slco2b1;product=solute carrier organic anion transporter family%2C member 2b1%2C transcript variant 2;transcript_id=NM_175316.3;extra_copy_number=0
CM058247.1	Liftoff	exon	98780459	98780595	.	-	.	ID=exon-NM_175316.3-2;Parent=rna-NM_175316.3;Dbxref=GeneID:101488,GenBank:NM_175316.3,MGI:MGI:1351872;gbkey=mRNA;gene=Slco2b1;product=solute carrier organic anion transporter family%2C member 2b1%2C transcript variant 2;transcript_id=NM_175316.3;extra_copy_number=0
CM058247.1	Liftoff	exon	98799971	98800048	.	-	.	ID=exon-NM_175316.3-1;Parent=rna-NM_175316.3;Dbxref=GeneID:101488,GenBank:NM_175316.3,MGI:MGI:1351872;gbkey=mRNA;gene=Slco2b1;product=solute carrier organic anion transporter family%2C member 2b1%2C transcript variant 2;transcript_id=NM_175316.3;extra_copy_number=0
CM058247.1	Liftoff	CDS	98748736	98748871	.	-	.	ID=cds-NP_780525.1;Parent=rna-NM_175316.3;Dbxref=CCDS:CCDS21485.1,GeneID:101488,GenBank:NP_780525.1,MGI:MGI:1351872;Name=NP_780525.1;Note=isoform 2 is encoded by transcript variant 2;gbkey=CDS;gene=Slco2b1;product=solute carrier organic anion transporter family member 2B1 isoform 2;protein_id=NP_780525.1;extra_copy_number=0
CM058247.1	Liftoff	CDS	98749799	98749919	.	-	.	ID=cds-NP_780525.1;Parent=rna-NM_175316.3;Dbxref=CCDS:CCDS21485.1,GeneID:101488,GenBank:NP_780525.1,MGI:MGI:1351872;Name=NP_780525.1;Note=isoform 2 is encoded by transcript variant 2;gbkey=CDS;gene=Slco2b1;product=solute carrier organic anion transporter family member 2B1 isoform 2;protein_id=NP_780525.1;extra_copy_number=0
CM058247.1	Liftoff	CDS	98750213	98750277	.	-	.	ID=cds-NP_780525.1;Parent=rna-NM_175316.3;Dbxref=CCDS:CCDS21485.1,GeneID:101488,GenBank:NP_780525.1,MGI:MGI:1351872;Name=NP_780525.1;Note=isoform 2 is encoded by transcript variant 2;gbkey=CDS;gene=Slco2b1;product=solute carrier organic anion transporter family member 2B1 isoform 2;protein_id=NP_780525.1;extra_copy_number=0
CM058247.1	Liftoff	CDS	98751142	98751305	.	-	.	ID=cds-NP_780525.1;Parent=rna-NM_175316.3;Dbxref=CCDS:CCDS21485.1,GeneID:101488,GenBank:NP_780525.1,MGI:MGI:1351872;Name=NP_780525.1;Note=isoform 2 is encoded by transcript variant 2;gbkey=CDS;gene=Slco2b1;product=solute carrier organic anion transporter family member 2B1 isoform 2;protein_id=NP_780525.1;extra_copy_number=0
CM058247.1	Liftoff	CDS	98753474	98753639	.	-	.	ID=cds-NP_780525.1;Parent=rna-NM_175316.3;Dbxref=CCDS:CCDS21485.1,GeneID:101488,GenBank:NP_780525.1,MGI:MGI:1351872;Name=NP_780525.1;Note=isoform 2 is encoded by transcript variant 2;gbkey=CDS;gene=Slco2b1;product=solute carrier organic anion transporter family member 2B1 isoform 2;protein_id=NP_780525.1;extra_copy_number=0
CM058247.1	Liftoff	CDS	98755587	98755944	.	-	.	ID=cds-NP_780525.1;Parent=rna-NM_175316.3;Dbxref=CCDS:CCDS21485.1,GeneID:101488,GenBank:NP_780525.1,MGI:MGI:1351872;Name=NP_780525.1;Note=isoform 2 is encoded by transcript variant 2;gbkey=CDS;gene=Slco2b1;product=solute carrier organic anion transporter family member 2B1 isoform 2;protein_id=NP_780525.1;extra_copy_number=0
CM058247.1	Liftoff	CDS	98759646	98759739	.	-	.	ID=cds-NP_780525.1;Parent=rna-NM_175316.3;Dbxref=CCDS:CCDS21485.1,GeneID:101488,GenBank:NP_780525.1,MGI:MGI:1351872;Name=NP_780525.1;Note=isoform 2 is encoded by transcript variant 2;gbkey=CDS;gene=Slco2b1;product=solute carrier organic anion transporter family member 2B1 isoform 2;protein_id=NP_780525.1;extra_copy_number=0
CM058247.1	Liftoff	CDS	98771397	98771587	.	-	.	ID=cds-NP_780525.1;Parent=rna-NM_175316.3;Dbxref=CCDS:CCDS21485.1,GeneID:101488,GenBank:NP_780525.1,MGI:MGI:1351872;Name=NP_780525.1;Note=isoform 2 is encoded by transcript variant 2;gbkey=CDS;gene=Slco2b1;product=solute carrier organic anion transporter family member 2B1 isoform 2;protein_id=NP_780525.1;extra_copy_number=0
CM058247.1	Liftoff	CDS	98774178	98774276	.	-	.	ID=cds-NP_780525.1;Parent=rna-NM_175316.3;Dbxref=CCDS:CCDS21485.1,GeneID:101488,GenBank:NP_780525.1,MGI:MGI:1351872;Name=NP_780525.1;Note=isoform 2 is encoded by transcript variant 2;gbkey=CDS;gene=Slco2b1;product=solute carrier organic anion transporter family member 2B1 isoform 2;protein_id=NP_780525.1;extra_copy_number=0
CM058247.1	Liftoff	CDS	98774586	98774819	.	-	.	ID=cds-NP_780525.1;Parent=rna-NM_175316.3;Dbxref=CCDS:CCDS21485.1,GeneID:101488,GenBank:NP_780525.1,MGI:MGI:1351872;Name=NP_780525.1;Note=isoform 2 is encoded by transcript variant 2;gbkey=CDS;gene=Slco2b1;product=solute carrier organic anion transporter family member 2B1 isoform 2;protein_id=NP_780525.1;extra_copy_number=0
CM058247.1	Liftoff	CDS	98777565	98777727	.	-	.	ID=cds-NP_780525.1;Parent=rna-NM_175316.3;Dbxref=CCDS:CCDS21485.1,GeneID:101488,GenBank:NP_780525.1,MGI:MGI:1351872;Name=NP_780525.1;Note=isoform 2 is encoded by transcript variant 2;gbkey=CDS;gene=Slco2b1;product=solute carrier organic anion transporter family member 2B1 isoform 2;protein_id=NP_780525.1;extra_copy_number=0
CM058247.1	Liftoff	CDS	98779134	98779271	.	-	.	ID=cds-NP_780525.1;Parent=rna-NM_175316.3;Dbxref=CCDS:CCDS21485.1,GeneID:101488,GenBank:NP_780525.1,MGI:MGI:1351872;Name=NP_780525.1;Note=isoform 2 is encoded by transcript variant 2;gbkey=CDS;gene=Slco2b1;product=solute carrier organic anion transporter family member 2B1 isoform 2;protein_id=NP_780525.1;extra_copy_number=0
CM058247.1	Liftoff	CDS	98780459	98780581	.	-	.	ID=cds-NP_780525.1;Parent=rna-NM_175316.3;Dbxref=CCDS:CCDS21485.1,GeneID:101488,GenBank:NP_780525.1,MGI:MGI:1351872;Name=NP_780525.1;Note=isoform 2 is encoded by transcript variant 2;gbkey=CDS;gene=Slco2b1;product=solute carrier organic anion transporter family member 2B1 isoform 2;protein_id=NP_780525.1;extra_copy_number=0
CM058247.1	Liftoff	mRNA	98747100	98784281	.	-	.	ID=rna-XM_011241637.4;Parent=gene-Slco2b1;Dbxref=GeneID:101488,GenBank:XM_011241637.4,MGI:MGI:1351872;Name=XM_011241637.4;gbkey=mRNA;gene=Slco2b1;model_evidence=Supporting evidence includes similarity to: 3 mRNAs%2C 21 ESTs%2C 7 Proteins%2C 107 long SRA reads%2C and 100%25 coverage of the annotated genomic feature by RNAseq alignments%2C including 5 samples with support for all annotated introns;product=solute carrier organic anion transporter family%2C member 2b1%2C transcript variant X1;transcript_id=XM_011241637.4;matches_ref_protein=True;valid_ORF=True;extra_copy_number=0
CM058247.1	Liftoff	exon	98747100	98748871	.	-	.	ID=exon-XM_011241637.4-15;Parent=rna-XM_011241637.4;Dbxref=GeneID:101488,GenBank:XM_011241637.4,MGI:MGI:1351872;gbkey=mRNA;gene=Slco2b1;product=solute carrier organic anion transporter family%2C member 2b1%2C transcript variant X1;transcript_id=XM_011241637.4;extra_copy_number=0
CM058247.1	Liftoff	exon	98749799	98749919	.	-	.	ID=exon-XM_011241637.4-14;Parent=rna-XM_011241637.4;Dbxref=GeneID:101488,GenBank:XM_011241637.4,MGI:MGI:1351872;gbkey=mRNA;gene=Slco2b1;product=solute carrier organic anion transporter family%2C member 2b1%2C transcript variant X1;transcript_id=XM_011241637.4;extra_copy_number=0
CM058247.1	Liftoff	exon	98750213	98750277	.	-	.	ID=exon-XM_011241637.4-13;Parent=rna-XM_011241637.4;Dbxref=GeneID:101488,GenBank:XM_011241637.4,MGI:MGI:1351872;gbkey=mRNA;gene=Slco2b1;product=solute carrier organic anion transporter family%2C member 2b1%2C transcript variant X1;transcript_id=XM_011241637.4;extra_copy_number=0
CM058247.1	Liftoff	exon	98751142	98751305	.	-	.	ID=exon-XM_011241637.4-12;Parent=rna-XM_011241637.4;Dbxref=GeneID:101488,GenBank:XM_011241637.4,MGI:MGI:1351872;gbkey=mRNA;gene=Slco2b1;product=solute carrier organic anion transporter family%2C member 2b1%2C transcript variant X1;transcript_id=XM_011241637.4;extra_copy_number=0
CM058247.1	Liftoff	exon	98753474	98753639	.	-	.	ID=exon-XM_011241637.4-11;Parent=rna-XM_011241637.4;Dbxref=GeneID:101488,GenBank:XM_011241637.4,MGI:MGI:1351872;gbkey=mRNA;gene=Slco2b1;product=solute carrier organic anion transporter family%2C member 2b1%2C transcript variant X1;transcript_id=XM_011241637.4;extra_copy_number=0
CM058247.1	Liftoff	exon	98755587	98755944	.	-	.	ID=exon-XM_011241637.4-10;Parent=rna-XM_011241637.4;Dbxref=GeneID:101488,GenBank:XM_011241637.4,MGI:MGI:1351872;gbkey=mRNA;gene=Slco2b1;product=solute carrier organic anion transporter family%2C member 2b1%2C transcript variant X1;transcript_id=XM_011241637.4;extra_copy_number=0
CM058247.1	Liftoff	exon	98759646	98759739	.	-	.	ID=exon-XM_011241637.4-9;Parent=rna-XM_011241637.4;Dbxref=GeneID:101488,GenBank:XM_011241637.4,MGI:MGI:1351872;gbkey=mRNA;gene=Slco2b1;product=solute carrier organic anion transporter family%2C member 2b1%2C transcript variant X1;transcript_id=XM_011241637.4;extra_copy_number=0
CM058247.1	Liftoff	exon	98771397	98771587	.	-	.	ID=exon-XM_011241637.4-8;Parent=rna-XM_011241637.4;Dbxref=GeneID:101488,GenBank:XM_011241637.4,MGI:MGI:1351872;gbkey=mRNA;gene=Slco2b1;product=solute carrier organic anion transporter family%2C member 2b1%2C transcript variant X1;transcript_id=XM_011241637.4;extra_copy_number=0
CM058247.1	Liftoff	exon	98774178	98774276	.	-	.	ID=exon-XM_011241637.4-7;Parent=rna-XM_011241637.4;Dbxref=GeneID:101488,GenBank:XM_011241637.4,MGI:MGI:1351872;gbkey=mRNA;gene=Slco2b1;product=solute carrier organic anion transporter family%2C member 2b1%2C transcript variant X1;transcript_id=XM_011241637.4;extra_copy_number=0
CM058247.1	Liftoff	exon	98774586	98774819	.	-	.	ID=exon-XM_011241637.4-6;Parent=rna-XM_011241637.4;Dbxref=GeneID:101488,GenBank:XM_011241637.4,MGI:MGI:1351872;gbkey=mRNA;gene=Slco2b1;product=solute carrier organic anion transporter family%2C member 2b1%2C transcript variant X1;transcript_id=XM_011241637.4;extra_copy_number=0
CM058247.1	Liftoff	exon	98777565	98777727	.	-	.	ID=exon-XM_011241637.4-5;Parent=rna-XM_011241637.4;Dbxref=GeneID:101488,GenBank:XM_011241637.4,MGI:MGI:1351872;gbkey=mRNA;gene=Slco2b1;product=solute carrier organic anion transporter family%2C member 2b1%2C transcript variant X1;transcript_id=XM_011241637.4;extra_copy_number=0
CM058247.1	Liftoff	exon	98779134	98779271	.	-	.	ID=exon-XM_011241637.4-4;Parent=rna-XM_011241637.4;Dbxref=GeneID:101488,GenBank:XM_011241637.4,MGI:MGI:1351872;gbkey=mRNA;gene=Slco2b1;product=solute carrier organic anion transporter family%2C member 2b1%2C transcript variant X1;transcript_id=XM_011241637.4;extra_copy_number=0
CM058247.1	Liftoff	exon	98780459	98780595	.	-	.	ID=exon-XM_011241637.4-3;Parent=rna-XM_011241637.4;Dbxref=GeneID:101488,GenBank:XM_011241637.4,MGI:MGI:1351872;gbkey=mRNA;gene=Slco2b1;product=solute carrier organic anion transporter family%2C member 2b1%2C transcript variant X1;transcript_id=XM_011241637.4;extra_copy_number=0
CM058247.1	Liftoff	exon	98783767	98784071	.	-	.	ID=exon-XM_011241637.4-2;Parent=rna-XM_011241637.4;Dbxref=GeneID:101488,GenBank:XM_011241637.4,MGI:MGI:1351872;gbkey=mRNA;gene=Slco2b1;product=solute carrier organic anion transporter family%2C member 2b1%2C transcript variant X1;transcript_id=XM_011241637.4;extra_copy_number=0
CM058247.1	Liftoff	exon	98784239	98784281	.	-	.	ID=exon-XM_011241637.4-1;Parent=rna-XM_011241637.4;Dbxref=GeneID:101488,GenBank:XM_011241637.4,MGI:MGI:1351872;gbkey=mRNA;gene=Slco2b1;product=solute carrier organic anion transporter family%2C member 2b1%2C transcript variant X1;transcript_id=XM_011241637.4;extra_copy_number=0
CM058247.1	Liftoff	CDS	98748736	98748871	.	-	.	ID=cds-XP_011239939.1;Parent=rna-XM_011241637.4;Dbxref=GeneID:101488,GenBank:XP_011239939.1,MGI:MGI:1351872;Name=XP_011239939.1;gbkey=CDS;gene=Slco2b1;product=solute carrier organic anion transporter family member 2B1 isoform X1;protein_id=XP_011239939.1;extra_copy_number=0
CM058247.1	Liftoff	CDS	98749799	98749919	.	-	.	ID=cds-XP_011239939.1;Parent=rna-XM_011241637.4;Dbxref=GeneID:101488,GenBank:XP_011239939.1,MGI:MGI:1351872;Name=XP_011239939.1;gbkey=CDS;gene=Slco2b1;product=solute carrier organic anion transporter family member 2B1 isoform X1;protein_id=XP_011239939.1;extra_copy_number=0
CM058247.1	Liftoff	CDS	98750213	98750277	.	-	.	ID=cds-XP_011239939.1;Parent=rna-XM_011241637.4;Dbxref=GeneID:101488,GenBank:XP_011239939.1,MGI:MGI:1351872;Name=XP_011239939.1;gbkey=CDS;gene=Slco2b1;product=solute carrier organic anion transporter family member 2B1 isoform X1;protein_id=XP_011239939.1;extra_copy_number=0
CM058247.1	Liftoff	CDS	98751142	98751305	.	-	.	ID=cds-XP_011239939.1;Parent=rna-XM_011241637.4;Dbxref=GeneID:101488,GenBank:XP_011239939.1,MGI:MGI:1351872;Name=XP_011239939.1;gbkey=CDS;gene=Slco2b1;product=solute carrier organic anion transporter family member 2B1 isoform X1;protein_id=XP_011239939.1;extra_copy_number=0
CM058247.1	Liftoff	CDS	98753474	98753639	.	-	.	ID=cds-XP_011239939.1;Parent=rna-XM_011241637.4;Dbxref=GeneID:101488,GenBank:XP_011239939.1,MGI:MGI:1351872;Name=XP_011239939.1;gbkey=CDS;gene=Slco2b1;product=solute carrier organic anion transporter family member 2B1 isoform X1;protein_id=XP_011239939.1;extra_copy_number=0
CM058247.1	Liftoff	CDS	98755587	98755944	.	-	.	ID=cds-XP_011239939.1;Parent=rna-XM_011241637.4;Dbxref=GeneID:101488,GenBank:XP_011239939.1,MGI:MGI:1351872;Name=XP_011239939.1;gbkey=CDS;gene=Slco2b1;product=solute carrier organic anion transporter family member 2B1 isoform X1;protein_id=XP_011239939.1;extra_copy_number=0
CM058247.1	Liftoff	CDS	98759646	98759739	.	-	.	ID=cds-XP_011239939.1;Parent=rna-XM_011241637.4;Dbxref=GeneID:101488,GenBank:XP_011239939.1,MGI:MGI:1351872;Name=XP_011239939.1;gbkey=CDS;gene=Slco2b1;product=solute carrier organic anion transporter family member 2B1 isoform X1;protein_id=XP_011239939.1;extra_copy_number=0
CM058247.1	Liftoff	CDS	98771397	98771587	.	-	.	ID=cds-XP_011239939.1;Parent=rna-XM_011241637.4;Dbxref=GeneID:101488,GenBank:XP_011239939.1,MGI:MGI:1351872;Name=XP_011239939.1;gbkey=CDS;gene=Slco2b1;product=solute carrier organic anion transporter family member 2B1 isoform X1;protein_id=XP_011239939.1;extra_copy_number=0
CM058247.1	Liftoff	CDS	98774178	98774276	.	-	.	ID=cds-XP_011239939.1;Parent=rna-XM_011241637.4;Dbxref=GeneID:101488,GenBank:XP_011239939.1,MGI:MGI:1351872;Name=XP_011239939.1;gbkey=CDS;gene=Slco2b1;product=solute carrier organic anion transporter family member 2B1 isoform X1;protein_id=XP_011239939.1;extra_copy_number=0
CM058247.1	Liftoff	CDS	98774586	98774819	.	-	.	ID=cds-XP_011239939.1;Parent=rna-XM_011241637.4;Dbxref=GeneID:101488,GenBank:XP_011239939.1,MGI:MGI:1351872;Name=XP_011239939.1;gbkey=CDS;gene=Slco2b1;product=solute carrier organic anion transporter family member 2B1 isoform X1;protein_id=XP_011239939.1;extra_copy_number=0
CM058247.1	Liftoff	CDS	98777565	98777727	.	-	.	ID=cds-XP_011239939.1;Parent=rna-XM_011241637.4;Dbxref=GeneID:101488,GenBank:XP_011239939.1,MGI:MGI:1351872;Name=XP_011239939.1;gbkey=CDS;gene=Slco2b1;product=solute carrier organic anion transporter family member 2B1 isoform X1;protein_id=XP_011239939.1;extra_copy_number=0
CM058247.1	Liftoff	CDS	98779134	98779271	.	-	.	ID=cds-XP_011239939.1;Parent=rna-XM_011241637.4;Dbxref=GeneID:101488,GenBank:XP_011239939.1,MGI:MGI:1351872;Name=XP_011239939.1;gbkey=CDS;gene=Slco2b1;product=solute carrier organic anion transporter family member 2B1 isoform X1;protein_id=XP_011239939.1;extra_copy_number=0
CM058247.1	Liftoff	CDS	98780459	98780595	.	-	.	ID=cds-XP_011239939.1;Parent=rna-XM_011241637.4;Dbxref=GeneID:101488,GenBank:XP_011239939.1,MGI:MGI:1351872;Name=XP_011239939.1;gbkey=CDS;gene=Slco2b1;product=solute carrier organic anion transporter family member 2B1 isoform X1;protein_id=XP_011239939.1;extra_copy_number=0
CM058247.1	Liftoff	CDS	98783767	98783794	.	-	.	ID=cds-XP_011239939.1;Parent=rna-XM_011241637.4;Dbxref=GeneID:101488,GenBank:XP_011239939.1,MGI:MGI:1351872;Name=XP_011239939.1;gbkey=CDS;gene=Slco2b1;product=solute carrier organic anion transporter family member 2B1 isoform X1;protein_id=XP_011239939.1;extra_copy_number=0
CM058247.1	Liftoff	mRNA	98747100	98784478	.	-	.	ID=rna-XM_011241638.4;Parent=gene-Slco2b1;Dbxref=GeneID:101488,GenBank:XM_011241638.4,MGI:MGI:1351872;Name=XM_011241638.4;gbkey=mRNA;gene=Slco2b1;model_evidence=Supporting evidence includes similarity to: 3 mRNAs%2C 21 ESTs%2C 7 Proteins%2C 104 long SRA reads%2C and 100%25 coverage of the annotated genomic feature by RNAseq alignments%2C including 4 samples with support for all annotated introns;product=solute carrier organic anion transporter family%2C member 2b1%2C transcript variant X2;transcript_id=XM_011241638.4;matches_ref_protein=True;valid_ORF=True;extra_copy_number=0
CM058247.1	Liftoff	exon	98747100	98748871	.	-	.	ID=exon-XM_011241638.4-15;Parent=rna-XM_011241638.4;Dbxref=GeneID:101488,GenBank:XM_011241638.4,MGI:MGI:1351872;gbkey=mRNA;gene=Slco2b1;product=solute carrier organic anion transporter family%2C member 2b1%2C transcript variant X2;transcript_id=XM_011241638.4;extra_copy_number=0
CM058247.1	Liftoff	exon	98749799	98749919	.	-	.	ID=exon-XM_011241638.4-14;Parent=rna-XM_011241638.4;Dbxref=GeneID:101488,GenBank:XM_011241638.4,MGI:MGI:1351872;gbkey=mRNA;gene=Slco2b1;product=solute carrier organic anion transporter family%2C member 2b1%2C transcript variant X2;transcript_id=XM_011241638.4;extra_copy_number=0
CM058247.1	Liftoff	exon	98750213	98750277	.	-	.	ID=exon-XM_011241638.4-13;Parent=rna-XM_011241638.4;Dbxref=GeneID:101488,GenBank:XM_011241638.4,MGI:MGI:1351872;gbkey=mRNA;gene=Slco2b1;product=solute carrier organic anion transporter family%2C member 2b1%2C transcript variant X2;transcript_id=XM_011241638.4;extra_copy_number=0
CM058247.1	Liftoff	exon	98751142	98751305	.	-	.	ID=exon-XM_011241638.4-12;Parent=rna-XM_011241638.4;Dbxref=GeneID:101488,GenBank:XM_011241638.4,MGI:MGI:1351872;gbkey=mRNA;gene=Slco2b1;product=solute carrier organic anion transporter family%2C member 2b1%2C transcript variant X2;transcript_id=XM_011241638.4;extra_copy_number=0
CM058247.1	Liftoff	exon	98753474	98753639	.	-	.	ID=exon-XM_011241638.4-11;Parent=rna-XM_011241638.4;Dbxref=GeneID:101488,GenBank:XM_011241638.4,MGI:MGI:1351872;gbkey=mRNA;gene=Slco2b1;product=solute carrier organic anion transporter family%2C member 2b1%2C transcript variant X2;transcript_id=XM_011241638.4;extra_copy_number=0
CM058247.1	Liftoff	exon	98755587	98755944	.	-	.	ID=exon-XM_011241638.4-10;Parent=rna-XM_011241638.4;Dbxref=GeneID:101488,GenBank:XM_011241638.4,MGI:MGI:1351872;gbkey=mRNA;gene=Slco2b1;product=solute carrier organic anion transporter family%2C member 2b1%2C transcript variant X2;transcript_id=XM_011241638.4;extra_copy_number=0
CM058247.1	Liftoff	exon	98759646	98759739	.	-	.	ID=exon-XM_011241638.4-9;Parent=rna-XM_011241638.4;Dbxref=GeneID:101488,GenBank:XM_011241638.4,MGI:MGI:1351872;gbkey=mRNA;gene=Slco2b1;product=solute carrier organic anion transporter family%2C member 2b1%2C transcript variant X2;transcript_id=XM_011241638.4;extra_copy_number=0
CM058247.1	Liftoff	exon	98771397	98771587	.	-	.	ID=exon-XM_011241638.4-8;Parent=rna-XM_011241638.4;Dbxref=GeneID:101488,GenBank:XM_011241638.4,MGI:MGI:1351872;gbkey=mRNA;gene=Slco2b1;product=solute carrier organic anion transporter family%2C member 2b1%2C transcript variant X2;transcript_id=XM_011241638.4;extra_copy_number=0
CM058247.1	Liftoff	exon	98774178	98774276	.	-	.	ID=exon-XM_011241638.4-7;Parent=rna-XM_011241638.4;Dbxref=GeneID:101488,GenBank:XM_011241638.4,MGI:MGI:1351872;gbkey=mRNA;gene=Slco2b1;product=solute carrier organic anion transporter family%2C member 2b1%2C transcript variant X2;transcript_id=XM_011241638.4;extra_copy_number=0
CM058247.1	Liftoff	exon	98774586	98774819	.	-	.	ID=exon-XM_011241638.4-6;Parent=rna-XM_011241638.4;Dbxref=GeneID:101488,GenBank:XM_011241638.4,MGI:MGI:1351872;gbkey=mRNA;gene=Slco2b1;product=solute carrier organic anion transporter family%2C member 2b1%2C transcript variant X2;transcript_id=XM_011241638.4;extra_copy_number=0
CM058247.1	Liftoff	exon	98777565	98777727	.	-	.	ID=exon-XM_011241638.4-5;Parent=rna-XM_011241638.4;Dbxref=GeneID:101488,GenBank:XM_011241638.4,MGI:MGI:1351872;gbkey=mRNA;gene=Slco2b1;product=solute carrier organic anion transporter family%2C member 2b1%2C transcript variant X2;transcript_id=XM_011241638.4;extra_copy_number=0
CM058247.1	Liftoff	exon	98779134	98779271	.	-	.	ID=exon-XM_011241638.4-4;Parent=rna-XM_011241638.4;Dbxref=GeneID:101488,GenBank:XM_011241638.4,MGI:MGI:1351872;gbkey=mRNA;gene=Slco2b1;product=solute carrier organic anion transporter family%2C member 2b1%2C transcript variant X2;transcript_id=XM_011241638.4;extra_copy_number=0
CM058247.1	Liftoff	exon	98780459	98780595	.	-	.	ID=exon-XM_011241638.4-3;Parent=rna-XM_011241638.4;Dbxref=GeneID:101488,GenBank:XM_011241638.4,MGI:MGI:1351872;gbkey=mRNA;gene=Slco2b1;product=solute carrier organic anion transporter family%2C member 2b1%2C transcript variant X2;transcript_id=XM_011241638.4;extra_copy_number=0
CM058247.1	Liftoff	exon	98783767	98784071	.	-	.	ID=exon-XM_011241638.4-2;Parent=rna-XM_011241638.4;Dbxref=GeneID:101488,GenBank:XM_011241638.4,MGI:MGI:1351872;gbkey=mRNA;gene=Slco2b1;product=solute carrier organic anion transporter family%2C member 2b1%2C transcript variant X2;transcript_id=XM_011241638.4;extra_copy_number=0
CM058247.1	Liftoff	exon	98784264	98784478	.	-	.	ID=exon-XM_011241638.4-1;Parent=rna-XM_011241638.4;Dbxref=GeneID:101488,GenBank:XM_011241638.4,MGI:MGI:1351872;gbkey=mRNA;gene=Slco2b1;product=solute carrier organic anion transporter family%2C member 2b1%2C transcript variant X2;transcript_id=XM_011241638.4;extra_copy_number=0
CM058247.1	Liftoff	CDS	98748736	98748871	.	-	.	ID=cds-XP_011239940.1;Parent=rna-XM_011241638.4;Dbxref=GeneID:101488,GenBank:XP_011239940.1,MGI:MGI:1351872;Name=XP_011239940.1;gbkey=CDS;gene=Slco2b1;product=solute carrier organic anion transporter family member 2B1 isoform X1;protein_id=XP_011239940.1;extra_copy_number=0
CM058247.1	Liftoff	CDS	98749799	98749919	.	-	.	ID=cds-XP_011239940.1;Parent=rna-XM_011241638.4;Dbxref=GeneID:101488,GenBank:XP_011239940.1,MGI:MGI:1351872;Name=XP_011239940.1;gbkey=CDS;gene=Slco2b1;product=solute carrier organic anion transporter family member 2B1 isoform X1;protein_id=XP_011239940.1;extra_copy_number=0
CM058247.1	Liftoff	CDS	98750213	98750277	.	-	.	ID=cds-XP_011239940.1;Parent=rna-XM_011241638.4;Dbxref=GeneID:101488,GenBank:XP_011239940.1,MGI:MGI:1351872;Name=XP_011239940.1;gbkey=CDS;gene=Slco2b1;product=solute carrier organic anion transporter family member 2B1 isoform X1;protein_id=XP_011239940.1;extra_copy_number=0
CM058247.1	Liftoff	CDS	98751142	98751305	.	-	.	ID=cds-XP_011239940.1;Parent=rna-XM_011241638.4;Dbxref=GeneID:101488,GenBank:XP_011239940.1,MGI:MGI:1351872;Name=XP_011239940.1;gbkey=CDS;gene=Slco2b1;product=solute carrier organic anion transporter family member 2B1 isoform X1;protein_id=XP_011239940.1;extra_copy_number=0
CM058247.1	Liftoff	CDS	98753474	98753639	.	-	.	ID=cds-XP_011239940.1;Parent=rna-XM_011241638.4;Dbxref=GeneID:101488,GenBank:XP_011239940.1,MGI:MGI:1351872;Name=XP_011239940.1;gbkey=CDS;gene=Slco2b1;product=solute carrier organic anion transporter family member 2B1 isoform X1;protein_id=XP_011239940.1;extra_copy_number=0
CM058247.1	Liftoff	CDS	98755587	98755944	.	-	.	ID=cds-XP_011239940.1;Parent=rna-XM_011241638.4;Dbxref=GeneID:101488,GenBank:XP_011239940.1,MGI:MGI:1351872;Name=XP_011239940.1;gbkey=CDS;gene=Slco2b1;product=solute carrier organic anion transporter family member 2B1 isoform X1;protein_id=XP_011239940.1;extra_copy_number=0
CM058247.1	Liftoff	CDS	98759646	98759739	.	-	.	ID=cds-XP_011239940.1;Parent=rna-XM_011241638.4;Dbxref=GeneID:101488,GenBank:XP_011239940.1,MGI:MGI:1351872;Name=XP_011239940.1;gbkey=CDS;gene=Slco2b1;product=solute carrier organic anion transporter family member 2B1 isoform X1;protein_id=XP_011239940.1;extra_copy_number=0
CM058247.1	Liftoff	CDS	98771397	98771587	.	-	.	ID=cds-XP_011239940.1;Parent=rna-XM_011241638.4;Dbxref=GeneID:101488,GenBank:XP_011239940.1,MGI:MGI:1351872;Name=XP_011239940.1;gbkey=CDS;gene=Slco2b1;product=solute carrier organic anion transporter family member 2B1 isoform X1;protein_id=XP_011239940.1;extra_copy_number=0
CM058247.1	Liftoff	CDS	98774178	98774276	.	-	.	ID=cds-XP_011239940.1;Parent=rna-XM_011241638.4;Dbxref=GeneID:101488,GenBank:XP_011239940.1,MGI:MGI:1351872;Name=XP_011239940.1;gbkey=CDS;gene=Slco2b1;product=solute carrier organic anion transporter family member 2B1 isoform X1;protein_id=XP_011239940.1;extra_copy_number=0
CM058247.1	Liftoff	CDS	98774586	98774819	.	-	.	ID=cds-XP_011239940.1;Parent=rna-XM_011241638.4;Dbxref=GeneID:101488,GenBank:XP_011239940.1,MGI:MGI:1351872;Name=XP_011239940.1;gbkey=CDS;gene=Slco2b1;product=solute carrier organic anion transporter family member 2B1 isoform X1;protein_id=XP_011239940.1;extra_copy_number=0
CM058247.1	Liftoff	CDS	98777565	98777727	.	-	.	ID=cds-XP_011239940.1;Parent=rna-XM_011241638.4;Dbxref=GeneID:101488,GenBank:XP_011239940.1,MGI:MGI:1351872;Name=XP_011239940.1;gbkey=CDS;gene=Slco2b1;product=solute carrier organic anion transporter family member 2B1 isoform X1;protein_id=XP_011239940.1;extra_copy_number=0
CM058247.1	Liftoff	CDS	98779134	98779271	.	-	.	ID=cds-XP_011239940.1;Parent=rna-XM_011241638.4;Dbxref=GeneID:101488,GenBank:XP_011239940.1,MGI:MGI:1351872;Name=XP_011239940.1;gbkey=CDS;gene=Slco2b1;product=solute carrier organic anion transporter family member 2B1 isoform X1;protein_id=XP_011239940.1;extra_copy_number=0
CM058247.1	Liftoff	CDS	98780459	98780595	.	-	.	ID=cds-XP_011239940.1;Parent=rna-XM_011241638.4;Dbxref=GeneID:101488,GenBank:XP_011239940.1,MGI:MGI:1351872;Name=XP_011239940.1;gbkey=CDS;gene=Slco2b1;product=solute carrier organic anion transporter family member 2B1 isoform X1;protein_id=XP_011239940.1;extra_copy_number=0
CM058247.1	Liftoff	CDS	98783767	98783794	.	-	.	ID=cds-XP_011239940.1;Parent=rna-XM_011241638.4;Dbxref=GeneID:101488,GenBank:XP_011239940.1,MGI:MGI:1351872;Name=XP_011239940.1;gbkey=CDS;gene=Slco2b1;product=solute carrier organic anion transporter family member 2B1 isoform X1;protein_id=XP_011239940.1;extra_copy_number=0
CM058247.1	Liftoff	mRNA	98747100	98784281	.	-	.	ID=rna-XM_011241639.1;Parent=gene-Slco2b1;Dbxref=GeneID:101488,GenBank:XM_011241639.1,MGI:MGI:1351872;Name=XM_011241639.1;gbkey=mRNA;gene=Slco2b1;model_evidence=Supporting evidence includes similarity to: 3 mRNAs%2C 21 ESTs%2C 7 Proteins%2C 104 long SRA reads%2C and 100%25 coverage of the annotated genomic feature by RNAseq alignments%2C including 1 sample with support for all annotated introns;product=solute carrier organic anion transporter family%2C member 2b1%2C transcript variant X3;transcript_id=XM_011241639.1;matches_ref_protein=True;valid_ORF=True;extra_copy_number=0
CM058247.1	Liftoff	exon	98747100	98748871	.	-	.	ID=exon-XM_011241639.1-15;Parent=rna-XM_011241639.1;Dbxref=GeneID:101488,GenBank:XM_011241639.1,MGI:MGI:1351872;gbkey=mRNA;gene=Slco2b1;product=solute carrier organic anion transporter family%2C member 2b1%2C transcript variant X3;transcript_id=XM_011241639.1;extra_copy_number=0
CM058247.1	Liftoff	exon	98749799	98749919	.	-	.	ID=exon-XM_011241639.1-14;Parent=rna-XM_011241639.1;Dbxref=GeneID:101488,GenBank:XM_011241639.1,MGI:MGI:1351872;gbkey=mRNA;gene=Slco2b1;product=solute carrier organic anion transporter family%2C member 2b1%2C transcript variant X3;transcript_id=XM_011241639.1;extra_copy_number=0
CM058247.1	Liftoff	exon	98750213	98750277	.	-	.	ID=exon-XM_011241639.1-13;Parent=rna-XM_011241639.1;Dbxref=GeneID:101488,GenBank:XM_011241639.1,MGI:MGI:1351872;gbkey=mRNA;gene=Slco2b1;product=solute carrier organic anion transporter family%2C member 2b1%2C transcript variant X3;transcript_id=XM_011241639.1;extra_copy_number=0
CM058247.1	Liftoff	exon	98751142	98751305	.	-	.	ID=exon-XM_011241639.1-12;Parent=rna-XM_011241639.1;Dbxref=GeneID:101488,GenBank:XM_011241639.1,MGI:MGI:1351872;gbkey=mRNA;gene=Slco2b1;product=solute carrier organic anion transporter family%2C member 2b1%2C transcript variant X3;transcript_id=XM_011241639.1;extra_copy_number=0
CM058247.1	Liftoff	exon	98753474	98753639	.	-	.	ID=exon-XM_011241639.1-11;Parent=rna-XM_011241639.1;Dbxref=GeneID:101488,GenBank:XM_011241639.1,MGI:MGI:1351872;gbkey=mRNA;gene=Slco2b1;product=solute carrier organic anion transporter family%2C member 2b1%2C transcript variant X3;transcript_id=XM_011241639.1;extra_copy_number=0
CM058247.1	Liftoff	exon	98755587	98755944	.	-	.	ID=exon-XM_011241639.1-10;Parent=rna-XM_011241639.1;Dbxref=GeneID:101488,GenBank:XM_011241639.1,MGI:MGI:1351872;gbkey=mRNA;gene=Slco2b1;product=solute carrier organic anion transporter family%2C member 2b1%2C transcript variant X3;transcript_id=XM_011241639.1;extra_copy_number=0
CM058247.1	Liftoff	exon	98759646	98759739	.	-	.	ID=exon-XM_011241639.1-9;Parent=rna-XM_011241639.1;Dbxref=GeneID:101488,GenBank:XM_011241639.1,MGI:MGI:1351872;gbkey=mRNA;gene=Slco2b1;product=solute carrier organic anion transporter family%2C member 2b1%2C transcript variant X3;transcript_id=XM_011241639.1;extra_copy_number=0
CM058247.1	Liftoff	exon	98771397	98771587	.	-	.	ID=exon-XM_011241639.1-8;Parent=rna-XM_011241639.1;Dbxref=GeneID:101488,GenBank:XM_011241639.1,MGI:MGI:1351872;gbkey=mRNA;gene=Slco2b1;product=solute carrier organic anion transporter family%2C member 2b1%2C transcript variant X3;transcript_id=XM_011241639.1;extra_copy_number=0
CM058247.1	Liftoff	exon	98774178	98774276	.	-	.	ID=exon-XM_011241639.1-7;Parent=rna-XM_011241639.1;Dbxref=GeneID:101488,GenBank:XM_011241639.1,MGI:MGI:1351872;gbkey=mRNA;gene=Slco2b1;product=solute carrier organic anion transporter family%2C member 2b1%2C transcript variant X3;transcript_id=XM_011241639.1;extra_copy_number=0
CM058247.1	Liftoff	exon	98774586	98774819	.	-	.	ID=exon-XM_011241639.1-6;Parent=rna-XM_011241639.1;Dbxref=GeneID:101488,GenBank:XM_011241639.1,MGI:MGI:1351872;gbkey=mRNA;gene=Slco2b1;product=solute carrier organic anion transporter family%2C member 2b1%2C transcript variant X3;transcript_id=XM_011241639.1;extra_copy_number=0
CM058247.1	Liftoff	exon	98777565	98777727	.	-	.	ID=exon-XM_011241639.1-5;Parent=rna-XM_011241639.1;Dbxref=GeneID:101488,GenBank:XM_011241639.1,MGI:MGI:1351872;gbkey=mRNA;gene=Slco2b1;product=solute carrier organic anion transporter family%2C member 2b1%2C transcript variant X3;transcript_id=XM_011241639.1;extra_copy_number=0
CM058247.1	Liftoff	exon	98779134	98779271	.	-	.	ID=exon-XM_011241639.1-4;Parent=rna-XM_011241639.1;Dbxref=GeneID:101488,GenBank:XM_011241639.1,MGI:MGI:1351872;gbkey=mRNA;gene=Slco2b1;product=solute carrier organic anion transporter family%2C member 2b1%2C transcript variant X3;transcript_id=XM_011241639.1;extra_copy_number=0
CM058247.1	Liftoff	exon	98780459	98780595	.	-	.	ID=exon-XM_011241639.1-3;Parent=rna-XM_011241639.1;Dbxref=GeneID:101488,GenBank:XM_011241639.1,MGI:MGI:1351872;gbkey=mRNA;gene=Slco2b1;product=solute carrier organic anion transporter family%2C member 2b1%2C transcript variant X3;transcript_id=XM_011241639.1;extra_copy_number=0
CM058247.1	Liftoff	exon	98783767	98783921	.	-	.	ID=exon-XM_011241639.1-2;Parent=rna-XM_011241639.1;Dbxref=GeneID:101488,GenBank:XM_011241639.1,MGI:MGI:1351872;gbkey=mRNA;gene=Slco2b1;product=solute carrier organic anion transporter family%2C member 2b1%2C transcript variant X3;transcript_id=XM_011241639.1;extra_copy_number=0
CM058247.1	Liftoff	exon	98784264	98784281	.	-	.	ID=exon-XM_011241639.1-1;Parent=rna-XM_011241639.1;Dbxref=GeneID:101488,GenBank:XM_011241639.1,MGI:MGI:1351872;gbkey=mRNA;gene=Slco2b1;product=solute carrier organic anion transporter family%2C member 2b1%2C transcript variant X3;transcript_id=XM_011241639.1;extra_copy_number=0
CM058247.1	Liftoff	CDS	98748736	98748871	.	-	.	ID=cds-XP_011239941.1;Parent=rna-XM_011241639.1;Dbxref=GeneID:101488,GenBank:XP_011239941.1,MGI:MGI:1351872;Name=XP_011239941.1;gbkey=CDS;gene=Slco2b1;product=solute carrier organic anion transporter family member 2B1 isoform X1;protein_id=XP_011239941.1;extra_copy_number=0
CM058247.1	Liftoff	CDS	98749799	98749919	.	-	.	ID=cds-XP_011239941.1;Parent=rna-XM_011241639.1;Dbxref=GeneID:101488,GenBank:XP_011239941.1,MGI:MGI:1351872;Name=XP_011239941.1;gbkey=CDS;gene=Slco2b1;product=solute carrier organic anion transporter family member 2B1 isoform X1;protein_id=XP_011239941.1;extra_copy_number=0
CM058247.1	Liftoff	CDS	98750213	98750277	.	-	.	ID=cds-XP_011239941.1;Parent=rna-XM_011241639.1;Dbxref=GeneID:101488,GenBank:XP_011239941.1,MGI:MGI:1351872;Name=XP_011239941.1;gbkey=CDS;gene=Slco2b1;product=solute carrier organic anion transporter family member 2B1 isoform X1;protein_id=XP_011239941.1;extra_copy_number=0
CM058247.1	Liftoff	CDS	98751142	98751305	.	-	.	ID=cds-XP_011239941.1;Parent=rna-XM_011241639.1;Dbxref=GeneID:101488,GenBank:XP_011239941.1,MGI:MGI:1351872;Name=XP_011239941.1;gbkey=CDS;gene=Slco2b1;product=solute carrier organic anion transporter family member 2B1 isoform X1;protein_id=XP_011239941.1;extra_copy_number=0
CM058247.1	Liftoff	CDS	98753474	98753639	.	-	.	ID=cds-XP_011239941.1;Parent=rna-XM_011241639.1;Dbxref=GeneID:101488,GenBank:XP_011239941.1,MGI:MGI:1351872;Name=XP_011239941.1;gbkey=CDS;gene=Slco2b1;product=solute carrier organic anion transporter family member 2B1 isoform X1;protein_id=XP_011239941.1;extra_copy_number=0
CM058247.1	Liftoff	CDS	98755587	98755944	.	-	.	ID=cds-XP_011239941.1;Parent=rna-XM_011241639.1;Dbxref=GeneID:101488,GenBank:XP_011239941.1,MGI:MGI:1351872;Name=XP_011239941.1;gbkey=CDS;gene=Slco2b1;product=solute carrier organic anion transporter family member 2B1 isoform X1;protein_id=XP_011239941.1;extra_copy_number=0
CM058247.1	Liftoff	CDS	98759646	98759739	.	-	.	ID=cds-XP_011239941.1;Parent=rna-XM_011241639.1;Dbxref=GeneID:101488,GenBank:XP_011239941.1,MGI:MGI:1351872;Name=XP_011239941.1;gbkey=CDS;gene=Slco2b1;product=solute carrier organic anion transporter family member 2B1 isoform X1;protein_id=XP_011239941.1;extra_copy_number=0
CM058247.1	Liftoff	CDS	98771397	98771587	.	-	.	ID=cds-XP_011239941.1;Parent=rna-XM_011241639.1;Dbxref=GeneID:101488,GenBank:XP_011239941.1,MGI:MGI:1351872;Name=XP_011239941.1;gbkey=CDS;gene=Slco2b1;product=solute carrier organic anion transporter family member 2B1 isoform X1;protein_id=XP_011239941.1;extra_copy_number=0
CM058247.1	Liftoff	CDS	98774178	98774276	.	-	.	ID=cds-XP_011239941.1;Parent=rna-XM_011241639.1;Dbxref=GeneID:101488,GenBank:XP_011239941.1,MGI:MGI:1351872;Name=XP_011239941.1;gbkey=CDS;gene=Slco2b1;product=solute carrier organic anion transporter family member 2B1 isoform X1;protein_id=XP_011239941.1;extra_copy_number=0
CM058247.1	Liftoff	CDS	98774586	98774819	.	-	.	ID=cds-XP_011239941.1;Parent=rna-XM_011241639.1;Dbxref=GeneID:101488,GenBank:XP_011239941.1,MGI:MGI:1351872;Name=XP_011239941.1;gbkey=CDS;gene=Slco2b1;product=solute carrier organic anion transporter family member 2B1 isoform X1;protein_id=XP_011239941.1;extra_copy_number=0
CM058247.1	Liftoff	CDS	98777565	98777727	.	-	.	ID=cds-XP_011239941.1;Parent=rna-XM_011241639.1;Dbxref=GeneID:101488,GenBank:XP_011239941.1,MGI:MGI:1351872;Name=XP_011239941.1;gbkey=CDS;gene=Slco2b1;product=solute carrier organic anion transporter family member 2B1 isoform X1;protein_id=XP_011239941.1;extra_copy_number=0
CM058247.1	Liftoff	CDS	98779134	98779271	.	-	.	ID=cds-XP_011239941.1;Parent=rna-XM_011241639.1;Dbxref=GeneID:101488,GenBank:XP_011239941.1,MGI:MGI:1351872;Name=XP_011239941.1;gbkey=CDS;gene=Slco2b1;product=solute carrier organic anion transporter family member 2B1 isoform X1;protein_id=XP_011239941.1;extra_copy_number=0
CM058247.1	Liftoff	CDS	98780459	98780595	.	-	.	ID=cds-XP_011239941.1;Parent=rna-XM_011241639.1;Dbxref=GeneID:101488,GenBank:XP_011239941.1,MGI:MGI:1351872;Name=XP_011239941.1;gbkey=CDS;gene=Slco2b1;product=solute carrier organic anion transporter family member 2B1 isoform X1;protein_id=XP_011239941.1;extra_copy_number=0
CM058247.1	Liftoff	CDS	98783767	98783794	.	-	.	ID=cds-XP_011239941.1;Parent=rna-XM_011241639.1;Dbxref=GeneID:101488,GenBank:XP_011239941.1,MGI:MGI:1351872;Name=XP_011239941.1;gbkey=CDS;gene=Slco2b1;product=solute carrier organic anion transporter family member 2B1 isoform X1;protein_id=XP_011239941.1;extra_copy_number=0
CM058247.1	Liftoff	mRNA	98747100	98784478	.	-	.	ID=rna-XM_011241640.4;Parent=gene-Slco2b1;Dbxref=GeneID:101488,GenBank:XM_011241640.4,MGI:MGI:1351872;Name=XM_011241640.4;gbkey=mRNA;gene=Slco2b1;model_evidence=Supporting evidence includes similarity to: 3 mRNAs%2C 20 ESTs%2C 6 Proteins%2C 104 long SRA reads%2C and 100%25 coverage of the annotated genomic feature by RNAseq alignments%2C including 17 samples with support for all annotated introns;product=solute carrier organic anion transporter family%2C member 2b1%2C transcript variant X4;transcript_id=XM_011241640.4;matches_ref_protein=True;valid_ORF=True;extra_copy_number=0
CM058247.1	Liftoff	exon	98747100	98748871	.	-	.	ID=exon-XM_011241640.4-14;Parent=rna-XM_011241640.4;Dbxref=GeneID:101488,GenBank:XM_011241640.4,MGI:MGI:1351872;gbkey=mRNA;gene=Slco2b1;product=solute carrier organic anion transporter family%2C member 2b1%2C transcript variant X4;transcript_id=XM_011241640.4;extra_copy_number=0
CM058247.1	Liftoff	exon	98749799	98749919	.	-	.	ID=exon-XM_011241640.4-13;Parent=rna-XM_011241640.4;Dbxref=GeneID:101488,GenBank:XM_011241640.4,MGI:MGI:1351872;gbkey=mRNA;gene=Slco2b1;product=solute carrier organic anion transporter family%2C member 2b1%2C transcript variant X4;transcript_id=XM_011241640.4;extra_copy_number=0
CM058247.1	Liftoff	exon	98750213	98750277	.	-	.	ID=exon-XM_011241640.4-12;Parent=rna-XM_011241640.4;Dbxref=GeneID:101488,GenBank:XM_011241640.4,MGI:MGI:1351872;gbkey=mRNA;gene=Slco2b1;product=solute carrier organic anion transporter family%2C member 2b1%2C transcript variant X4;transcript_id=XM_011241640.4;extra_copy_number=0
CM058247.1	Liftoff	exon	98751142	98751305	.	-	.	ID=exon-XM_011241640.4-11;Parent=rna-XM_011241640.4;Dbxref=GeneID:101488,GenBank:XM_011241640.4,MGI:MGI:1351872;gbkey=mRNA;gene=Slco2b1;product=solute carrier organic anion transporter family%2C member 2b1%2C transcript variant X4;transcript_id=XM_011241640.4;extra_copy_number=0
CM058247.1	Liftoff	exon	98753474	98753639	.	-	.	ID=exon-XM_011241640.4-10;Parent=rna-XM_011241640.4;Dbxref=GeneID:101488,GenBank:XM_011241640.4,MGI:MGI:1351872;gbkey=mRNA;gene=Slco2b1;product=solute carrier organic anion transporter family%2C member 2b1%2C transcript variant X4;transcript_id=XM_011241640.4;extra_copy_number=0
CM058247.1	Liftoff	exon	98755587	98755944	.	-	.	ID=exon-XM_011241640.4-9;Parent=rna-XM_011241640.4;Dbxref=GeneID:101488,GenBank:XM_011241640.4,MGI:MGI:1351872;gbkey=mRNA;gene=Slco2b1;product=solute carrier organic anion transporter family%2C member 2b1%2C transcript variant X4;transcript_id=XM_011241640.4;extra_copy_number=0
CM058247.1	Liftoff	exon	98759646	98759739	.	-	.	ID=exon-XM_011241640.4-8;Parent=rna-XM_011241640.4;Dbxref=GeneID:101488,GenBank:XM_011241640.4,MGI:MGI:1351872;gbkey=mRNA;gene=Slco2b1;product=solute carrier organic anion transporter family%2C member 2b1%2C transcript variant X4;transcript_id=XM_011241640.4;extra_copy_number=0
CM058247.1	Liftoff	exon	98771397	98771587	.	-	.	ID=exon-XM_011241640.4-7;Parent=rna-XM_011241640.4;Dbxref=GeneID:101488,GenBank:XM_011241640.4,MGI:MGI:1351872;gbkey=mRNA;gene=Slco2b1;product=solute carrier organic anion transporter family%2C member 2b1%2C transcript variant X4;transcript_id=XM_011241640.4;extra_copy_number=0
CM058247.1	Liftoff	exon	98774178	98774276	.	-	.	ID=exon-XM_011241640.4-6;Parent=rna-XM_011241640.4;Dbxref=GeneID:101488,GenBank:XM_011241640.4,MGI:MGI:1351872;gbkey=mRNA;gene=Slco2b1;product=solute carrier organic anion transporter family%2C member 2b1%2C transcript variant X4;transcript_id=XM_011241640.4;extra_copy_number=0
CM058247.1	Liftoff	exon	98774586	98774819	.	-	.	ID=exon-XM_011241640.4-5;Parent=rna-XM_011241640.4;Dbxref=GeneID:101488,GenBank:XM_011241640.4,MGI:MGI:1351872;gbkey=mRNA;gene=Slco2b1;product=solute carrier organic anion transporter family%2C member 2b1%2C transcript variant X4;transcript_id=XM_011241640.4;extra_copy_number=0
CM058247.1	Liftoff	exon	98777565	98777727	.	-	.	ID=exon-XM_011241640.4-4;Parent=rna-XM_011241640.4;Dbxref=GeneID:101488,GenBank:XM_011241640.4,MGI:MGI:1351872;gbkey=mRNA;gene=Slco2b1;product=solute carrier organic anion transporter family%2C member 2b1%2C transcript variant X4;transcript_id=XM_011241640.4;extra_copy_number=0
CM058247.1	Liftoff	exon	98779134	98779271	.	-	.	ID=exon-XM_011241640.4-3;Parent=rna-XM_011241640.4;Dbxref=GeneID:101488,GenBank:XM_011241640.4,MGI:MGI:1351872;gbkey=mRNA;gene=Slco2b1;product=solute carrier organic anion transporter family%2C member 2b1%2C transcript variant X4;transcript_id=XM_011241640.4;extra_copy_number=0
CM058247.1	Liftoff	exon	98780459	98780595	.	-	.	ID=exon-XM_011241640.4-2;Parent=rna-XM_011241640.4;Dbxref=GeneID:101488,GenBank:XM_011241640.4,MGI:MGI:1351872;gbkey=mRNA;gene=Slco2b1;product=solute carrier organic anion transporter family%2C member 2b1%2C transcript variant X4;transcript_id=XM_011241640.4;extra_copy_number=0
CM058247.1	Liftoff	exon	98784264	98784478	.	-	.	ID=exon-XM_011241640.4-1;Parent=rna-XM_011241640.4;Dbxref=GeneID:101488,GenBank:XM_011241640.4,MGI:MGI:1351872;gbkey=mRNA;gene=Slco2b1;product=solute carrier organic anion transporter family%2C member 2b1%2C transcript variant X4;transcript_id=XM_011241640.4;extra_copy_number=0
CM058247.1	Liftoff	CDS	98748736	98748871	.	-	.	ID=cds-XP_011239942.1;Parent=rna-XM_011241640.4;Dbxref=GeneID:101488,GenBank:XP_011239942.1,MGI:MGI:1351872;Name=XP_011239942.1;gbkey=CDS;gene=Slco2b1;product=solute carrier organic anion transporter family member 2B1 isoform X2;protein_id=XP_011239942.1;extra_copy_number=0
CM058247.1	Liftoff	CDS	98749799	98749919	.	-	.	ID=cds-XP_011239942.1;Parent=rna-XM_011241640.4;Dbxref=GeneID:101488,GenBank:XP_011239942.1,MGI:MGI:1351872;Name=XP_011239942.1;gbkey=CDS;gene=Slco2b1;product=solute carrier organic anion transporter family member 2B1 isoform X2;protein_id=XP_011239942.1;extra_copy_number=0
CM058247.1	Liftoff	CDS	98750213	98750277	.	-	.	ID=cds-XP_011239942.1;Parent=rna-XM_011241640.4;Dbxref=GeneID:101488,GenBank:XP_011239942.1,MGI:MGI:1351872;Name=XP_011239942.1;gbkey=CDS;gene=Slco2b1;product=solute carrier organic anion transporter family member 2B1 isoform X2;protein_id=XP_011239942.1;extra_copy_number=0
CM058247.1	Liftoff	CDS	98751142	98751305	.	-	.	ID=cds-XP_011239942.1;Parent=rna-XM_011241640.4;Dbxref=GeneID:101488,GenBank:XP_011239942.1,MGI:MGI:1351872;Name=XP_011239942.1;gbkey=CDS;gene=Slco2b1;product=solute carrier organic anion transporter family member 2B1 isoform X2;protein_id=XP_011239942.1;extra_copy_number=0
CM058247.1	Liftoff	CDS	98753474	98753639	.	-	.	ID=cds-XP_011239942.1;Parent=rna-XM_011241640.4;Dbxref=GeneID:101488,GenBank:XP_011239942.1,MGI:MGI:1351872;Name=XP_011239942.1;gbkey=CDS;gene=Slco2b1;product=solute carrier organic anion transporter family member 2B1 isoform X2;protein_id=XP_011239942.1;extra_copy_number=0
CM058247.1	Liftoff	CDS	98755587	98755944	.	-	.	ID=cds-XP_011239942.1;Parent=rna-XM_011241640.4;Dbxref=GeneID:101488,GenBank:XP_011239942.1,MGI:MGI:1351872;Name=XP_011239942.1;gbkey=CDS;gene=Slco2b1;product=solute carrier organic anion transporter family member 2B1 isoform X2;protein_id=XP_011239942.1;extra_copy_number=0
CM058247.1	Liftoff	CDS	98759646	98759739	.	-	.	ID=cds-XP_011239942.1;Parent=rna-XM_011241640.4;Dbxref=GeneID:101488,GenBank:XP_011239942.1,MGI:MGI:1351872;Name=XP_011239942.1;gbkey=CDS;gene=Slco2b1;product=solute carrier organic anion transporter family member 2B1 isoform X2;protein_id=XP_011239942.1;extra_copy_number=0
CM058247.1	Liftoff	CDS	98771397	98771587	.	-	.	ID=cds-XP_011239942.1;Parent=rna-XM_011241640.4;Dbxref=GeneID:101488,GenBank:XP_011239942.1,MGI:MGI:1351872;Name=XP_011239942.1;gbkey=CDS;gene=Slco2b1;product=solute carrier organic anion transporter family member 2B1 isoform X2;protein_id=XP_011239942.1;extra_copy_number=0
CM058247.1	Liftoff	CDS	98774178	98774276	.	-	.	ID=cds-XP_011239942.1;Parent=rna-XM_011241640.4;Dbxref=GeneID:101488,GenBank:XP_011239942.1,MGI:MGI:1351872;Name=XP_011239942.1;gbkey=CDS;gene=Slco2b1;product=solute carrier organic anion transporter family member 2B1 isoform X2;protein_id=XP_011239942.1;extra_copy_number=0
CM058247.1	Liftoff	CDS	98774586	98774819	.	-	.	ID=cds-XP_011239942.1;Parent=rna-XM_011241640.4;Dbxref=GeneID:101488,GenBank:XP_011239942.1,MGI:MGI:1351872;Name=XP_011239942.1;gbkey=CDS;gene=Slco2b1;product=solute carrier organic anion transporter family member 2B1 isoform X2;protein_id=XP_011239942.1;extra_copy_number=0
CM058247.1	Liftoff	CDS	98777565	98777727	.	-	.	ID=cds-XP_011239942.1;Parent=rna-XM_011241640.4;Dbxref=GeneID:101488,GenBank:XP_011239942.1,MGI:MGI:1351872;Name=XP_011239942.1;gbkey=CDS;gene=Slco2b1;product=solute carrier organic anion transporter family member 2B1 isoform X2;protein_id=XP_011239942.1;extra_copy_number=0
CM058247.1	Liftoff	CDS	98779134	98779271	.	-	.	ID=cds-XP_011239942.1;Parent=rna-XM_011241640.4;Dbxref=GeneID:101488,GenBank:XP_011239942.1,MGI:MGI:1351872;Name=XP_011239942.1;gbkey=CDS;gene=Slco2b1;product=solute carrier organic anion transporter family member 2B1 isoform X2;protein_id=XP_011239942.1;extra_copy_number=0
CM058247.1	Liftoff	CDS	98780459	98780581	.	-	.	ID=cds-XP_011239942.1;Parent=rna-XM_011241640.4;Dbxref=GeneID:101488,GenBank:XP_011239942.1,MGI:MGI:1351872;Name=XP_011239942.1;gbkey=CDS;gene=Slco2b1;product=solute carrier organic anion transporter family member 2B1 isoform X2;protein_id=XP_011239942.1;extra_copy_number=0
CM058247.1	Liftoff	mRNA	98747100	98784478	.	-	.	ID=rna-XM_011241641.4;Parent=gene-Slco2b1;Dbxref=GeneID:101488,GenBank:XM_011241641.4,MGI:MGI:1351872;Name=XM_011241641.4;gbkey=mRNA;gene=Slco2b1;model_evidence=Supporting evidence includes similarity to: 3 mRNAs%2C 24 ESTs%2C 6 Proteins%2C 106 long SRA reads%2C and 100%25 coverage of the annotated genomic feature by RNAseq alignments%2C including 23 samples with support for all annotated introns;product=solute carrier organic anion transporter family%2C member 2b1%2C transcript variant X5;transcript_id=XM_011241641.4;matches_ref_protein=True;valid_ORF=True;extra_copy_number=0
CM058247.1	Liftoff	exon	98747100	98748871	.	-	.	ID=exon-XM_011241641.4-14;Parent=rna-XM_011241641.4;Dbxref=GeneID:101488,GenBank:XM_011241641.4,MGI:MGI:1351872;gbkey=mRNA;gene=Slco2b1;product=solute carrier organic anion transporter family%2C member 2b1%2C transcript variant X5;transcript_id=XM_011241641.4;extra_copy_number=0
CM058247.1	Liftoff	exon	98749799	98749919	.	-	.	ID=exon-XM_011241641.4-13;Parent=rna-XM_011241641.4;Dbxref=GeneID:101488,GenBank:XM_011241641.4,MGI:MGI:1351872;gbkey=mRNA;gene=Slco2b1;product=solute carrier organic anion transporter family%2C member 2b1%2C transcript variant X5;transcript_id=XM_011241641.4;extra_copy_number=0
CM058247.1	Liftoff	exon	98750213	98750277	.	-	.	ID=exon-XM_011241641.4-12;Parent=rna-XM_011241641.4;Dbxref=GeneID:101488,GenBank:XM_011241641.4,MGI:MGI:1351872;gbkey=mRNA;gene=Slco2b1;product=solute carrier organic anion transporter family%2C member 2b1%2C transcript variant X5;transcript_id=XM_011241641.4;extra_copy_number=0
CM058247.1	Liftoff	exon	98751142	98751305	.	-	.	ID=exon-XM_011241641.4-11;Parent=rna-XM_011241641.4;Dbxref=GeneID:101488,GenBank:XM_011241641.4,MGI:MGI:1351872;gbkey=mRNA;gene=Slco2b1;product=solute carrier organic anion transporter family%2C member 2b1%2C transcript variant X5;transcript_id=XM_011241641.4;extra_copy_number=0
CM058247.1	Liftoff	exon	98753474	98753639	.	-	.	ID=exon-XM_011241641.4-10;Parent=rna-XM_011241641.4;Dbxref=GeneID:101488,GenBank:XM_011241641.4,MGI:MGI:1351872;gbkey=mRNA;gene=Slco2b1;product=solute carrier organic anion transporter family%2C member 2b1%2C transcript variant X5;transcript_id=XM_011241641.4;extra_copy_number=0
CM058247.1	Liftoff	exon	98755587	98755944	.	-	.	ID=exon-XM_011241641.4-9;Parent=rna-XM_011241641.4;Dbxref=GeneID:101488,GenBank:XM_011241641.4,MGI:MGI:1351872;gbkey=mRNA;gene=Slco2b1;product=solute carrier organic anion transporter family%2C member 2b1%2C transcript variant X5;transcript_id=XM_011241641.4;extra_copy_number=0
CM058247.1	Liftoff	exon	98759646	98759739	.	-	.	ID=exon-XM_011241641.4-8;Parent=rna-XM_011241641.4;Dbxref=GeneID:101488,GenBank:XM_011241641.4,MGI:MGI:1351872;gbkey=mRNA;gene=Slco2b1;product=solute carrier organic anion transporter family%2C member 2b1%2C transcript variant X5;transcript_id=XM_011241641.4;extra_copy_number=0
CM058247.1	Liftoff	exon	98771397	98771587	.	-	.	ID=exon-XM_011241641.4-7;Parent=rna-XM_011241641.4;Dbxref=GeneID:101488,GenBank:XM_011241641.4,MGI:MGI:1351872;gbkey=mRNA;gene=Slco2b1;product=solute carrier organic anion transporter family%2C member 2b1%2C transcript variant X5;transcript_id=XM_011241641.4;extra_copy_number=0
CM058247.1	Liftoff	exon	98774178	98774276	.	-	.	ID=exon-XM_011241641.4-6;Parent=rna-XM_011241641.4;Dbxref=GeneID:101488,GenBank:XM_011241641.4,MGI:MGI:1351872;gbkey=mRNA;gene=Slco2b1;product=solute carrier organic anion transporter family%2C member 2b1%2C transcript variant X5;transcript_id=XM_011241641.4;extra_copy_number=0
CM058247.1	Liftoff	exon	98774586	98774819	.	-	.	ID=exon-XM_011241641.4-5;Parent=rna-XM_011241641.4;Dbxref=GeneID:101488,GenBank:XM_011241641.4,MGI:MGI:1351872;gbkey=mRNA;gene=Slco2b1;product=solute carrier organic anion transporter family%2C member 2b1%2C transcript variant X5;transcript_id=XM_011241641.4;extra_copy_number=0
CM058247.1	Liftoff	exon	98777565	98777727	.	-	.	ID=exon-XM_011241641.4-4;Parent=rna-XM_011241641.4;Dbxref=GeneID:101488,GenBank:XM_011241641.4,MGI:MGI:1351872;gbkey=mRNA;gene=Slco2b1;product=solute carrier organic anion transporter family%2C member 2b1%2C transcript variant X5;transcript_id=XM_011241641.4;extra_copy_number=0
CM058247.1	Liftoff	exon	98779134	98779271	.	-	.	ID=exon-XM_011241641.4-3;Parent=rna-XM_011241641.4;Dbxref=GeneID:101488,GenBank:XM_011241641.4,MGI:MGI:1351872;gbkey=mRNA;gene=Slco2b1;product=solute carrier organic anion transporter family%2C member 2b1%2C transcript variant X5;transcript_id=XM_011241641.4;extra_copy_number=0
CM058247.1	Liftoff	exon	98780459	98780595	.	-	.	ID=exon-XM_011241641.4-2;Parent=rna-XM_011241641.4;Dbxref=GeneID:101488,GenBank:XM_011241641.4,MGI:MGI:1351872;gbkey=mRNA;gene=Slco2b1;product=solute carrier organic anion transporter family%2C member 2b1%2C transcript variant X5;transcript_id=XM_011241641.4;extra_copy_number=0
CM058247.1	Liftoff	exon	98784268	98784478	.	-	.	ID=exon-XM_011241641.4-1;Parent=rna-XM_011241641.4;Dbxref=GeneID:101488,GenBank:XM_011241641.4,MGI:MGI:1351872;gbkey=mRNA;gene=Slco2b1;product=solute carrier organic anion transporter family%2C member 2b1%2C transcript variant X5;transcript_id=XM_011241641.4;extra_copy_number=0
CM058247.1	Liftoff	CDS	98748736	98748871	.	-	.	ID=cds-XP_011239943.1;Parent=rna-XM_011241641.4;Dbxref=GeneID:101488,GenBank:XP_011239943.1,MGI:MGI:1351872;Name=XP_011239943.1;gbkey=CDS;gene=Slco2b1;product=solute carrier organic anion transporter family member 2B1 isoform X2;protein_id=XP_011239943.1;extra_copy_number=0
CM058247.1	Liftoff	CDS	98749799	98749919	.	-	.	ID=cds-XP_011239943.1;Parent=rna-XM_011241641.4;Dbxref=GeneID:101488,GenBank:XP_011239943.1,MGI:MGI:1351872;Name=XP_011239943.1;gbkey=CDS;gene=Slco2b1;product=solute carrier organic anion transporter family member 2B1 isoform X2;protein_id=XP_011239943.1;extra_copy_number=0
CM058247.1	Liftoff	CDS	98750213	98750277	.	-	.	ID=cds-XP_011239943.1;Parent=rna-XM_011241641.4;Dbxref=GeneID:101488,GenBank:XP_011239943.1,MGI:MGI:1351872;Name=XP_011239943.1;gbkey=CDS;gene=Slco2b1;product=solute carrier organic anion transporter family member 2B1 isoform X2;protein_id=XP_011239943.1;extra_copy_number=0
CM058247.1	Liftoff	CDS	98751142	98751305	.	-	.	ID=cds-XP_011239943.1;Parent=rna-XM_011241641.4;Dbxref=GeneID:101488,GenBank:XP_011239943.1,MGI:MGI:1351872;Name=XP_011239943.1;gbkey=CDS;gene=Slco2b1;product=solute carrier organic anion transporter family member 2B1 isoform X2;protein_id=XP_011239943.1;extra_copy_number=0
CM058247.1	Liftoff	CDS	98753474	98753639	.	-	.	ID=cds-XP_011239943.1;Parent=rna-XM_011241641.4;Dbxref=GeneID:101488,GenBank:XP_011239943.1,MGI:MGI:1351872;Name=XP_011239943.1;gbkey=CDS;gene=Slco2b1;product=solute carrier organic anion transporter family member 2B1 isoform X2;protein_id=XP_011239943.1;extra_copy_number=0
CM058247.1	Liftoff	CDS	98755587	98755944	.	-	.	ID=cds-XP_011239943.1;Parent=rna-XM_011241641.4;Dbxref=GeneID:101488,GenBank:XP_011239943.1,MGI:MGI:1351872;Name=XP_011239943.1;gbkey=CDS;gene=Slco2b1;product=solute carrier organic anion transporter family member 2B1 isoform X2;protein_id=XP_011239943.1;extra_copy_number=0
CM058247.1	Liftoff	CDS	98759646	98759739	.	-	.	ID=cds-XP_011239943.1;Parent=rna-XM_011241641.4;Dbxref=GeneID:101488,GenBank:XP_011239943.1,MGI:MGI:1351872;Name=XP_011239943.1;gbkey=CDS;gene=Slco2b1;product=solute carrier organic anion transporter family member 2B1 isoform X2;protein_id=XP_011239943.1;extra_copy_number=0
CM058247.1	Liftoff	CDS	98771397	98771587	.	-	.	ID=cds-XP_011239943.1;Parent=rna-XM_011241641.4;Dbxref=GeneID:101488,GenBank:XP_011239943.1,MGI:MGI:1351872;Name=XP_011239943.1;gbkey=CDS;gene=Slco2b1;product=solute carrier organic anion transporter family member 2B1 isoform X2;protein_id=XP_011239943.1;extra_copy_number=0
CM058247.1	Liftoff	CDS	98774178	98774276	.	-	.	ID=cds-XP_011239943.1;Parent=rna-XM_011241641.4;Dbxref=GeneID:101488,GenBank:XP_011239943.1,MGI:MGI:1351872;Name=XP_011239943.1;gbkey=CDS;gene=Slco2b1;product=solute carrier organic anion transporter family member 2B1 isoform X2;protein_id=XP_011239943.1;extra_copy_number=0
CM058247.1	Liftoff	CDS	98774586	98774819	.	-	.	ID=cds-XP_011239943.1;Parent=rna-XM_011241641.4;Dbxref=GeneID:101488,GenBank:XP_011239943.1,MGI:MGI:1351872;Name=XP_011239943.1;gbkey=CDS;gene=Slco2b1;product=solute carrier organic anion transporter family member 2B1 isoform X2;protein_id=XP_011239943.1;extra_copy_number=0
CM058247.1	Liftoff	CDS	98777565	98777727	.	-	.	ID=cds-XP_011239943.1;Parent=rna-XM_011241641.4;Dbxref=GeneID:101488,GenBank:XP_011239943.1,MGI:MGI:1351872;Name=XP_011239943.1;gbkey=CDS;gene=Slco2b1;product=solute carrier organic anion transporter family member 2B1 isoform X2;protein_id=XP_011239943.1;extra_copy_number=0
CM058247.1	Liftoff	CDS	98779134	98779271	.	-	.	ID=cds-XP_011239943.1;Parent=rna-XM_011241641.4;Dbxref=GeneID:101488,GenBank:XP_011239943.1,MGI:MGI:1351872;Name=XP_011239943.1;gbkey=CDS;gene=Slco2b1;product=solute carrier organic anion transporter family member 2B1 isoform X2;protein_id=XP_011239943.1;extra_copy_number=0
CM058247.1	Liftoff	CDS	98780459	98780581	.	-	.	ID=cds-XP_011239943.1;Parent=rna-XM_011241641.4;Dbxref=GeneID:101488,GenBank:XP_011239943.1,MGI:MGI:1351872;Name=XP_011239943.1;gbkey=CDS;gene=Slco2b1;product=solute carrier organic anion transporter family member 2B1 isoform X2;protein_id=XP_011239943.1;extra_copy_number=0
CM058247.1	Liftoff	transcript	98747100	98784281	.	-	.	ID=rna-XR_004933991.1;Parent=gene-Slco2b1;Dbxref=GeneID:101488,GenBank:XR_004933991.1,MGI:MGI:1351872;Name=XR_004933991.1;gbkey=misc_RNA;gene=Slco2b1;model_evidence=Supporting evidence includes similarity to: 19 ESTs%2C 2 Proteins%2C 97 long SRA reads%2C and 100%25 coverage of the annotated genomic feature by RNAseq alignments%2C including 1 sample with support for all annotated introns;product=solute carrier organic anion transporter family%2C member 2b1%2C transcript variant X6;transcript_id=XR_004933991.1;extra_copy_number=0
CM058247.1	Liftoff	exon	98747100	98748871	.	-	.	ID=exon-XR_004933991.1-14;Parent=rna-XR_004933991.1;Dbxref=GeneID:101488,GenBank:XR_004933991.1,MGI:MGI:1351872;gbkey=misc_RNA;gene=Slco2b1;product=solute carrier organic anion transporter family%2C member 2b1%2C transcript variant X6;transcript_id=XR_004933991.1;extra_copy_number=0
CM058247.1	Liftoff	exon	98749799	98749919	.	-	.	ID=exon-XR_004933991.1-13;Parent=rna-XR_004933991.1;Dbxref=GeneID:101488,GenBank:XR_004933991.1,MGI:MGI:1351872;gbkey=misc_RNA;gene=Slco2b1;product=solute carrier organic anion transporter family%2C member 2b1%2C transcript variant X6;transcript_id=XR_004933991.1;extra_copy_number=0
CM058247.1	Liftoff	exon	98750213	98750277	.	-	.	ID=exon-XR_004933991.1-12;Parent=rna-XR_004933991.1;Dbxref=GeneID:101488,GenBank:XR_004933991.1,MGI:MGI:1351872;gbkey=misc_RNA;gene=Slco2b1;product=solute carrier organic anion transporter family%2C member 2b1%2C transcript variant X6;transcript_id=XR_004933991.1;extra_copy_number=0
CM058247.1	Liftoff	exon	98751142	98751305	.	-	.	ID=exon-XR_004933991.1-11;Parent=rna-XR_004933991.1;Dbxref=GeneID:101488,GenBank:XR_004933991.1,MGI:MGI:1351872;gbkey=misc_RNA;gene=Slco2b1;product=solute carrier organic anion transporter family%2C member 2b1%2C transcript variant X6;transcript_id=XR_004933991.1;extra_copy_number=0
CM058247.1	Liftoff	exon	98755587	98755944	.	-	.	ID=exon-XR_004933991.1-10;Parent=rna-XR_004933991.1;Dbxref=GeneID:101488,GenBank:XR_004933991.1,MGI:MGI:1351872;gbkey=misc_RNA;gene=Slco2b1;product=solute carrier organic anion transporter family%2C member 2b1%2C transcript variant X6;transcript_id=XR_004933991.1;extra_copy_number=0
CM058247.1	Liftoff	exon	98759646	98759739	.	-	.	ID=exon-XR_004933991.1-9;Parent=rna-XR_004933991.1;Dbxref=GeneID:101488,GenBank:XR_004933991.1,MGI:MGI:1351872;gbkey=misc_RNA;gene=Slco2b1;product=solute carrier organic anion transporter family%2C member 2b1%2C transcript variant X6;transcript_id=XR_004933991.1;extra_copy_number=0
CM058247.1	Liftoff	exon	98771397	98771587	.	-	.	ID=exon-XR_004933991.1-8;Parent=rna-XR_004933991.1;Dbxref=GeneID:101488,GenBank:XR_004933991.1,MGI:MGI:1351872;gbkey=misc_RNA;gene=Slco2b1;product=solute carrier organic anion transporter family%2C member 2b1%2C transcript variant X6;transcript_id=XR_004933991.1;extra_copy_number=0
CM058247.1	Liftoff	exon	98774178	98774276	.	-	.	ID=exon-XR_004933991.1-7;Parent=rna-XR_004933991.1;Dbxref=GeneID:101488,GenBank:XR_004933991.1,MGI:MGI:1351872;gbkey=misc_RNA;gene=Slco2b1;product=solute carrier organic anion transporter family%2C member 2b1%2C transcript variant X6;transcript_id=XR_004933991.1;extra_copy_number=0
CM058247.1	Liftoff	exon	98774586	98774819	.	-	.	ID=exon-XR_004933991.1-6;Parent=rna-XR_004933991.1;Dbxref=GeneID:101488,GenBank:XR_004933991.1,MGI:MGI:1351872;gbkey=misc_RNA;gene=Slco2b1;product=solute carrier organic anion transporter family%2C member 2b1%2C transcript variant X6;transcript_id=XR_004933991.1;extra_copy_number=0
CM058247.1	Liftoff	exon	98777565	98777727	.	-	.	ID=exon-XR_004933991.1-5;Parent=rna-XR_004933991.1;Dbxref=GeneID:101488,GenBank:XR_004933991.1,MGI:MGI:1351872;gbkey=misc_RNA;gene=Slco2b1;product=solute carrier organic anion transporter family%2C member 2b1%2C transcript variant X6;transcript_id=XR_004933991.1;extra_copy_number=0
CM058247.1	Liftoff	exon	98779134	98779271	.	-	.	ID=exon-XR_004933991.1-4;Parent=rna-XR_004933991.1;Dbxref=GeneID:101488,GenBank:XR_004933991.1,MGI:MGI:1351872;gbkey=misc_RNA;gene=Slco2b1;product=solute carrier organic anion transporter family%2C member 2b1%2C transcript variant X6;transcript_id=XR_004933991.1;extra_copy_number=0
CM058247.1	Liftoff	exon	98780459	98780595	.	-	.	ID=exon-XR_004933991.1-3;Parent=rna-XR_004933991.1;Dbxref=GeneID:101488,GenBank:XR_004933991.1,MGI:MGI:1351872;gbkey=misc_RNA;gene=Slco2b1;product=solute carrier organic anion transporter family%2C member 2b1%2C transcript variant X6;transcript_id=XR_004933991.1;extra_copy_number=0
CM058247.1	Liftoff	exon	98783767	98784071	.	-	.	ID=exon-XR_004933991.1-2;Parent=rna-XR_004933991.1;Dbxref=GeneID:101488,GenBank:XR_004933991.1,MGI:MGI:1351872;gbkey=misc_RNA;gene=Slco2b1;product=solute carrier organic anion transporter family%2C member 2b1%2C transcript variant X6;transcript_id=XR_004933991.1;extra_copy_number=0
CM058247.1	Liftoff	exon	98784239	98784281	.	-	.	ID=exon-XR_004933991.1-1;Parent=rna-XR_004933991.1;Dbxref=GeneID:101488,GenBank:XR_004933991.1,MGI:MGI:1351872;gbkey=misc_RNA;gene=Slco2b1;product=solute carrier organic anion transporter family%2C member 2b1%2C transcript variant X6;transcript_id=XR_004933991.1;extra_copy_number=0
CM058247.1	Liftoff	gene	98779938	98802934	.	+	.	ID=gene-Gm34280;Dbxref=GeneID:102637485,MGI:MGI:5593439;Name=Gm34280;description=predicted gene%2C 34280;gbkey=Gene;gene=Gm34280;gene_biotype=lncRNA;coverage=1.0;sequence_ID=1.0;extra_copy_number=0;copy_num_ID=gene-Gm34280_0
CM058247.1	Liftoff	lnc_RNA	98779938	98802934	.	+	.	ID=rna-XR_003946841.2;Parent=gene-Gm34280;Dbxref=GeneID:102637485,GenBank:XR_003946841.2,MGI:MGI:5593439;Name=XR_003946841.2;gbkey=ncRNA;gene=Gm34280;model_evidence=Supporting evidence includes similarity to: 100%25 coverage of the annotated genomic feature by RNAseq alignments;product=predicted gene%2C 34280%2C transcript variant X1;transcript_id=XR_003946841.2;extra_copy_number=0
CM058247.1	Liftoff	exon	98779938	98780092	.	+	.	ID=exon-XR_003946841.2-1;Parent=rna-XR_003946841.2;Dbxref=GeneID:102637485,GenBank:XR_003946841.2,MGI:MGI:5593439;gbkey=ncRNA;gene=Gm34280;product=predicted gene%2C 34280%2C transcript variant X1;transcript_id=XR_003946841.2;extra_copy_number=0
CM058247.1	Liftoff	exon	98782881	98783121	.	+	.	ID=exon-XR_003946841.2-2;Parent=rna-XR_003946841.2;Dbxref=GeneID:102637485,GenBank:XR_003946841.2,MGI:MGI:5593439;gbkey=ncRNA;gene=Gm34280;product=predicted gene%2C 34280%2C transcript variant X1;transcript_id=XR_003946841.2;extra_copy_number=0
CM058247.1	Liftoff	exon	98788720	98788924	.	+	.	ID=exon-XR_003946841.2-3;Parent=rna-XR_003946841.2;Dbxref=GeneID:102637485,GenBank:XR_003946841.2,MGI:MGI:5593439;gbkey=ncRNA;gene=Gm34280;product=predicted gene%2C 34280%2C transcript variant X1;transcript_id=XR_003946841.2;extra_copy_number=0
CM058247.1	Liftoff	exon	98794325	98794446	.	+	.	ID=exon-XR_003946841.2-4;Parent=rna-XR_003946841.2;Dbxref=GeneID:102637485,GenBank:XR_003946841.2,MGI:MGI:5593439;gbkey=ncRNA;gene=Gm34280;product=predicted gene%2C 34280%2C transcript variant X1;transcript_id=XR_003946841.2;extra_copy_number=0
CM058247.1	Liftoff	exon	98799925	98802934	.	+	.	ID=exon-XR_003946841.2-5;Parent=rna-XR_003946841.2;Dbxref=GeneID:102637485,GenBank:XR_003946841.2,MGI:MGI:5593439;gbkey=ncRNA;gene=Gm34280;product=predicted gene%2C 34280%2C transcript variant X1;transcript_id=XR_003946841.2;extra_copy_number=0
CM058247.1	Liftoff	lnc_RNA	98782847	98802934	.	+	.	ID=rna-XR_003946842.1;Parent=gene-Gm34280;Dbxref=GeneID:102637485,GenBank:XR_003946842.1,MGI:MGI:5593439;Name=XR_003946842.1;gbkey=ncRNA;gene=Gm34280;model_evidence=Supporting evidence includes similarity to: 100%25 coverage of the annotated genomic feature by RNAseq alignments%2C including 4 samples with support for all annotated introns;product=predicted gene%2C 34280%2C transcript variant X2;transcript_id=XR_003946842.1;extra_copy_number=0
CM058247.1	Liftoff	exon	98782847	98783121	.	+	.	ID=exon-XR_003946842.1-1;Parent=rna-XR_003946842.1;Dbxref=GeneID:102637485,GenBank:XR_003946842.1,MGI:MGI:5593439;gbkey=ncRNA;gene=Gm34280;product=predicted gene%2C 34280%2C transcript variant X2;transcript_id=XR_003946842.1;extra_copy_number=0
CM058247.1	Liftoff	exon	98788720	98788924	.	+	.	ID=exon-XR_003946842.1-2;Parent=rna-XR_003946842.1;Dbxref=GeneID:102637485,GenBank:XR_003946842.1,MGI:MGI:5593439;gbkey=ncRNA;gene=Gm34280;product=predicted gene%2C 34280%2C transcript variant X2;transcript_id=XR_003946842.1;extra_copy_number=0
CM058247.1	Liftoff	exon	98794325	98794446	.	+	.	ID=exon-XR_003946842.1-3;Parent=rna-XR_003946842.1;Dbxref=GeneID:102637485,GenBank:XR_003946842.1,MGI:MGI:5593439;gbkey=ncRNA;gene=Gm34280;product=predicted gene%2C 34280%2C transcript variant X2;transcript_id=XR_003946842.1;extra_copy_number=0
CM058247.1	Liftoff	exon	98799925	98802934	.	+	.	ID=exon-XR_003946842.1-4;Parent=rna-XR_003946842.1;Dbxref=GeneID:102637485,GenBank:XR_003946842.1,MGI:MGI:5593439;gbkey=ncRNA;gene=Gm34280;product=predicted gene%2C 34280%2C transcript variant X2;transcript_id=XR_003946842.1;extra_copy_number=0
CM058247.1	Liftoff	gene	98823849	98824799	.	+	.	ID=gene-Or2at4;Dbxref=GeneID:259066,MGI:MGI:3030354;Name=Or2at4;description=olfactory receptor family 2 subfamily AT member 4;gbkey=Gene;gene=Or2at4;gene_biotype=protein_coding;gene_synonym=MOR101-1,Olfr520;coverage=1.0;sequence_ID=1.0;valid_ORFs=1;extra_copy_number=0;copy_num_ID=gene-Or2at4_0
CM058247.1	Liftoff	mRNA	98823849	98824799	.	+	.	ID=rna-NM_147063.2;Parent=gene-Or2at4;Dbxref=GeneID:259066,GenBank:NM_147063.2,MGI:MGI:3030354;Name=NM_147063.2;gbkey=mRNA;gene=Or2at4;product=olfactory receptor family 2 subfamily AT member 4;tag=RefSeq Select;transcript_id=NM_147063.2;matches_ref_protein=True;valid_ORF=True;extra_copy_number=0
CM058247.1	Liftoff	exon	98823849	98824799	.	+	.	ID=exon-NM_147063.2-1;Parent=rna-NM_147063.2;Dbxref=GeneID:259066,GenBank:NM_147063.2,MGI:MGI:3030354;gbkey=mRNA;gene=Or2at4;product=olfactory receptor family 2 subfamily AT member 4;tag=RefSeq Select;transcript_id=NM_147063.2;extra_copy_number=0
CM058247.1	Liftoff	CDS	98823849	98824799	.	+	.	ID=cds-NP_667274.2;Parent=rna-NM_147063.2;Dbxref=CCDS:CCDS21486.1,GeneID:259066,GenBank:NP_667274.2,MGI:MGI:3030354;Name=NP_667274.2;gbkey=CDS;gene=Or2at4;product=olfactory receptor 520;protein_id=NP_667274.2;tag=RefSeq Select;extra_copy_number=0
CM058247.1	Liftoff	match	98828827	98829594	.	+	.	ID=94f8c3e3-27b0-4a6d-943b-b6b4ad6901c2;Target=NG_019086.1 1 768 -;assembly_bases_aln=768;assembly_bases_seq=768;bit_score=1430.34;blast_aligner=1;blast_score=768;common_component=0;e_value=0;filter_score=0;for_remapping=2;gap_count=0;hsp_percent_coverage=100;matchable_bases=768;matched_bases=768;num_ident=768;num_mismatch=0;pct_coverage=100;pct_coverage_hiqual=100;pct_identity_gap=100;pct_identity_gapopen_only=100;pct_identity_ungap=100;rank=1;weighted_identity=1;coverage=1.0;sequence_ID=1.0;extra_copy_number=0;copy_num_ID=94f8c3e3-27b0-4a6d-943b-b6b4ad6901c2_0
CM058247.1	Liftoff	pseudogene	98828927	98829494	.	-	.	ID=gene-Gm19182;Dbxref=GeneID:100418394,MGI:MGI:5011367;Name=Gm19182;description=predicted gene%2C 19182;gbkey=Gene;gene=Gm19182;gene_biotype=pseudogene;pseudo=true;coverage=1.0;sequence_ID=1.0;extra_copy_number=0;copy_num_ID=gene-Gm19182_0
CM058247.1	Liftoff	gene	98855872	98856838	.	+	.	ID=gene-Or2at1;Dbxref=GeneID:258353,MGI:MGI:3030355;Name=Or2at1;description=olfactory receptor family 2 subfamily AT member 1;gbkey=Gene;gene=Or2at1;gene_biotype=protein_coding;gene_synonym=MOR101-2,Olfr521;coverage=1.0;sequence_ID=1.0;valid_ORFs=1;extra_copy_number=0;copy_num_ID=gene-Or2at1_0
CM058247.1	Liftoff	mRNA	98855872	98856838	.	+	.	ID=rna-NM_146356.2;Parent=gene-Or2at1;Dbxref=GeneID:258353,GenBank:NM_146356.2,MGI:MGI:3030355;Name=NM_146356.2;gbkey=mRNA;gene=Or2at1;product=olfactory receptor family 2 subfamily AT member 1;tag=RefSeq Select;transcript_id=NM_146356.2;matches_ref_protein=True;valid_ORF=True;extra_copy_number=0
CM058247.1	Liftoff	exon	98855872	98856838	.	+	.	ID=exon-NM_146356.2-1;Parent=rna-NM_146356.2;Dbxref=GeneID:258353,GenBank:NM_146356.2,MGI:MGI:3030355;gbkey=mRNA;gene=Or2at1;product=olfactory receptor family 2 subfamily AT member 1;tag=RefSeq Select;transcript_id=NM_146356.2;extra_copy_number=0
CM058247.1	Liftoff	CDS	98855872	98856837	.	+	.	ID=cds-NP_666468.2;Parent=rna-NM_146356.2;Dbxref=CCDS:CCDS21487.1,GeneID:258353,GenBank:NP_666468.2,MGI:MGI:3030355;Name=NP_666468.2;gbkey=CDS;gene=Or2at1;product=olfactory receptor 521;protein_id=NP_666468.2;tag=RefSeq Select;extra_copy_number=0
CM058247.1	Liftoff	match	98876317	98877297	.	+	.	ID=09f20938-883a-4dce-86d3-aedf76c64d25;Target=NG_064636.1 1 981 +;assembly_bases_aln=981;assembly_bases_seq=981;bit_score=1826.75;blast_aligner=1;blast_score=981;common_component=0;e_value=0;filter_score=0;for_remapping=2;gap_count=0;hsp_percent_coverage=100;matchable_bases=981;matched_bases=981;num_ident=981;num_mismatch=0;pct_coverage=100;pct_coverage_hiqual=100;pct_identity_gap=100;pct_identity_gapopen_only=100;pct_identity_ungap=100;rank=1;weighted_identity=1;coverage=1.0;sequence_ID=1.0;extra_copy_number=0;copy_num_ID=09f20938-883a-4dce-86d3-aedf76c64d25_0
CM058247.1	Liftoff	enhancer	98876417	98877197	.	.	.	ID=id-GeneID:114574120;Dbxref=GeneID:114574120;Note=Ikaria enhancer fragment used in the GFP reporter construct;experiment=EXISTENCE:transgenic organism evidence [ECO:0001131][PMID:25417106];function=activates a minimal E1b promoter by reporter assays in transgenic zebrafish olfactory sensory neurons {active_cell/tissue: olfactory sensory neuron};gbkey=regulatory;regulatory_class=enhancer;coverage=1.0;sequence_ID=1.0;extra_copy_number=0;copy_num_ID=id-GeneID:114574120_0
CM058247.1	Liftoff	biological_region	98876417	98877197	.	+	.	ID=id-GeneID:114574120-2;Dbxref=GeneID:114574120;Name=biological region;gbkey=Region;standard_name=olfactory receptor enhancer Ikaria;coverage=1.0;sequence_ID=1.0;extra_copy_number=0;copy_num_ID=id-GeneID:114574120-2_0
CM058247.1	Liftoff	gene	98900165	98917110	.	-	.	ID=gene-Neu3;Dbxref=GeneID:50877,MGI:MGI:1355305;Name=Neu3;description=neuraminidase 3;gbkey=Gene;gene=Neu3;gene_biotype=protein_coding;coverage=1.0;sequence_ID=1.0;valid_ORFs=2;extra_copy_number=0;copy_num_ID=gene-Neu3_0
CM058247.1	Liftoff	mRNA	98900165	98917110	.	-	.	ID=rna-NM_001418463.1;Parent=gene-Neu3;Dbxref=GeneID:50877,GenBank:NM_001418463.1,MGI:MGI:1355305;Name=NM_001418463.1;gbkey=mRNA;gene=Neu3;product=neuraminidase 3%2C transcript variant 2;transcript_id=NM_001418463.1;matches_ref_protein=True;valid_ORF=True;extra_copy_number=0
CM058247.1	Liftoff	exon	98900165	98903033	.	-	.	ID=exon-NM_001418463.1-3;Parent=rna-NM_001418463.1;Dbxref=GeneID:50877,GenBank:NM_001418463.1,MGI:MGI:1355305;gbkey=mRNA;gene=Neu3;product=neuraminidase 3%2C transcript variant 2;transcript_id=NM_001418463.1;extra_copy_number=0
CM058247.1	Liftoff	exon	98912048	98912259	.	-	.	ID=exon-NM_001418463.1-2;Parent=rna-NM_001418463.1;Dbxref=GeneID:50877,GenBank:NM_001418463.1,MGI:MGI:1355305;gbkey=mRNA;gene=Neu3;product=neuraminidase 3%2C transcript variant 2;transcript_id=NM_001418463.1;extra_copy_number=0
CM058247.1	Liftoff	exon	98916886	98917110	.	-	.	ID=exon-NM_001418463.1-1;Parent=rna-NM_001418463.1;Dbxref=GeneID:50877,GenBank:NM_001418463.1,MGI:MGI:1355305;gbkey=mRNA;gene=Neu3;product=neuraminidase 3%2C transcript variant 2;transcript_id=NM_001418463.1;extra_copy_number=0
CM058247.1	Liftoff	CDS	98901984	98903033	.	-	.	ID=cds-NP_001405392.1;Parent=rna-NM_001418463.1;Dbxref=GeneID:50877,GenBank:NP_001405392.1,MGI:MGI:1355305;Name=NP_001405392.1;gbkey=CDS;gene=Neu3;product=sialidase-3;protein_id=NP_001405392.1;extra_copy_number=0
CM058247.1	Liftoff	CDS	98912048	98912254	.	-	.	ID=cds-NP_001405392.1;Parent=rna-NM_001418463.1;Dbxref=GeneID:50877,GenBank:NP_001405392.1,MGI:MGI:1355305;Name=NP_001405392.1;gbkey=CDS;gene=Neu3;product=sialidase-3;protein_id=NP_001405392.1;extra_copy_number=0
CM058247.1	Liftoff	mRNA	98900165	98917110	.	-	.	ID=rna-NM_016720.3;Parent=gene-Neu3;Dbxref=GeneID:50877,GenBank:NM_016720.3,MGI:MGI:1355305;Name=NM_016720.3;gbkey=mRNA;gene=Neu3;product=neuraminidase 3%2C transcript variant 1;tag=RefSeq Select;transcript_id=NM_016720.3;matches_ref_protein=True;valid_ORF=True;extra_copy_number=0
CM058247.1	Liftoff	exon	98900165	98903033	.	-	.	ID=exon-NM_016720.3-3;Parent=rna-NM_016720.3;Dbxref=GeneID:50877,GenBank:NM_016720.3,MGI:MGI:1355305;gbkey=mRNA;gene=Neu3;product=neuraminidase 3%2C transcript variant 1;tag=RefSeq Select;transcript_id=NM_016720.3;extra_copy_number=0
CM058247.1	Liftoff	exon	98912048	98912259	.	-	.	ID=exon-NM_016720.3-2;Parent=rna-NM_016720.3;Dbxref=GeneID:50877,GenBank:NM_016720.3,MGI:MGI:1355305;gbkey=mRNA;gene=Neu3;product=neuraminidase 3%2C transcript variant 1;tag=RefSeq Select;transcript_id=NM_016720.3;extra_copy_number=0
CM058247.1	Liftoff	exon	98916896	98917110	.	-	.	ID=exon-NM_016720.3-1;Parent=rna-NM_016720.3;Dbxref=GeneID:50877,GenBank:NM_016720.3,MGI:MGI:1355305;gbkey=mRNA;gene=Neu3;product=neuraminidase 3%2C transcript variant 1;tag=RefSeq Select;transcript_id=NM_016720.3;extra_copy_number=0
CM058247.1	Liftoff	CDS	98901984	98903033	.	-	.	ID=cds-NP_057929.1;Parent=rna-NM_016720.3;Dbxref=CCDS:CCDS21489.1,GeneID:50877,GenBank:NP_057929.1,MGI:MGI:1355305;Name=NP_057929.1;gbkey=CDS;gene=Neu3;product=sialidase-3;protein_id=NP_057929.1;tag=RefSeq Select;extra_copy_number=0
CM058247.1	Liftoff	CDS	98912048	98912254	.	-	.	ID=cds-NP_057929.1;Parent=rna-NM_016720.3;Dbxref=CCDS:CCDS21489.1,GeneID:50877,GenBank:NP_057929.1,MGI:MGI:1355305;Name=NP_057929.1;gbkey=CDS;gene=Neu3;product=sialidase-3;protein_id=NP_057929.1;tag=RefSeq Select;extra_copy_number=0
CM058247.1	Liftoff	match	98916933	98917242	.	+	.	ID=5fb3f119-5acb-4fd8-8f18-48f4f06a1289;Target=NG_153695.1 1 310 +;assembly_bases_aln=310;assembly_bases_seq=310;bit_score=577.963;blast_aligner=1;blast_score=310;common_component=0;e_value=8.00748e-163;filter_score=0;for_remapping=2;gap_count=0;hsp_percent_coverage=100;matchable_bases=310;matched_bases=310;num_ident=310;num_mismatch=0;pct_coverage=100;pct_coverage_hiqual=100;pct_identity_gap=100;pct_identity_gapopen_only=100;pct_identity_ungap=100;rank=1;weighted_identity=1;coverage=1.0;sequence_ID=1.0;extra_copy_number=0;copy_num_ID=5fb3f119-5acb-4fd8-8f18-48f4f06a1289_0
CM058247.1	Liftoff	enhancer	98917033	98917142	.	.	.	ID=id-GeneID:128925761;Dbxref=GeneID:128925761;Note=cis-regulatory module chr7:106976805-106976914 (MGSCv37/mm9 assembly coordinates);experiment=EXISTENCE:reporter gene assay evidence [ECO:0000049][PMID:25872643];function=activates a minimal SCP1 promoter by CapStarr-seq with weak activity in NIH3T3 fibroblasts {active_cell/tissue: NIH3T3};gbkey=regulatory;regulatory_class=enhancer;coverage=1.0;sequence_ID=1.0;extra_copy_number=0;copy_num_ID=id-GeneID:128925761_0
CM058247.1	Liftoff	biological_region	98917033	98917142	.	+	.	ID=id-GeneID:128925761-2;Dbxref=GeneID:128925761;Name=biological region;gbkey=Region;standard_name=CapStarr-seq enhancer MGSCv37_chr7:106976805-106976914;coverage=1.0;sequence_ID=1.0;extra_copy_number=0;copy_num_ID=id-GeneID:128925761-2_0
CM058247.1	Liftoff	gene	98926306	98952106	.	-	.	ID=gene-Spcs2;Dbxref=GeneID:66624,MGI:MGI:1913874;Name=Spcs2;description=signal peptidase complex subunit 2 homolog (S. cerevisiae);gbkey=Gene;gene=Spcs2;gene_biotype=protein_coding;gene_synonym=5730406I15Rik,mKIAA0102;coverage=1.0;sequence_ID=1.0;valid_ORFs=2;extra_copy_number=0;copy_num_ID=gene-Spcs2_0
CM058247.1	Liftoff	mRNA	98926306	98952106	.	-	.	ID=rna-NM_001418739.1;Parent=gene-Spcs2;Dbxref=GeneID:66624,GenBank:NM_001418739.1,MGI:MGI:1913874;Name=NM_001418739.1;gbkey=mRNA;gene=Spcs2;product=signal peptidase complex subunit 2 homolog (S. cerevisiae)%2C transcript variant 2;transcript_id=NM_001418739.1;matches_ref_protein=True;valid_ORF=True;extra_copy_number=0
CM058247.1	Liftoff	exon	98926306	98928621	.	-	.	ID=exon-NM_001418739.1-5;Parent=rna-NM_001418739.1;Dbxref=GeneID:66624,GenBank:NM_001418739.1,MGI:MGI:1913874;gbkey=mRNA;gene=Spcs2;product=signal peptidase complex subunit 2 homolog (S. cerevisiae)%2C transcript variant 2;transcript_id=NM_001418739.1;extra_copy_number=0
CM058247.1	Liftoff	exon	98933438	98933572	.	-	.	ID=exon-NM_001418739.1-4;Parent=rna-NM_001418739.1;Dbxref=GeneID:66624,GenBank:NM_001418739.1,MGI:MGI:1913874;gbkey=mRNA;gene=Spcs2;product=signal peptidase complex subunit 2 homolog (S. cerevisiae)%2C transcript variant 2;transcript_id=NM_001418739.1;extra_copy_number=0
CM058247.1	Liftoff	exon	98937037	98937197	.	-	.	ID=exon-NM_001418739.1-3;Parent=rna-NM_001418739.1;Dbxref=GeneID:66624,GenBank:NM_001418739.1,MGI:MGI:1913874;gbkey=mRNA;gene=Spcs2;product=signal peptidase complex subunit 2 homolog (S. cerevisiae)%2C transcript variant 2;transcript_id=NM_001418739.1;extra_copy_number=0
CM058247.1	Liftoff	exon	98937714	98937797	.	-	.	ID=exon-NM_001418739.1-2;Parent=rna-NM_001418739.1;Dbxref=GeneID:66624,GenBank:NM_001418739.1,MGI:MGI:1913874;gbkey=mRNA;gene=Spcs2;product=signal peptidase complex subunit 2 homolog (S. cerevisiae)%2C transcript variant 2;transcript_id=NM_001418739.1;extra_copy_number=0
CM058247.1	Liftoff	exon	98951965	98952106	.	-	.	ID=exon-NM_001418739.1-1;Parent=rna-NM_001418739.1;Dbxref=GeneID:66624,GenBank:NM_001418739.1,MGI:MGI:1913874;gbkey=mRNA;gene=Spcs2;product=signal peptidase complex subunit 2 homolog (S. cerevisiae)%2C transcript variant 2;transcript_id=NM_001418739.1;extra_copy_number=0
CM058247.1	Liftoff	CDS	98928435	98928621	.	-	.	ID=cds-NP_001405668.1;Parent=rna-NM_001418739.1;Dbxref=GeneID:66624,GenBank:NP_001405668.1,MGI:MGI:1913874;Name=NP_001405668.1;Note=isoform 2 is encoded by transcript variant 2;gbkey=CDS;gene=Spcs2;product=signal peptidase complex subunit 2 isoform 2;protein_id=NP_001405668.1;extra_copy_number=0
CM058247.1	Liftoff	CDS	98933438	98933572	.	-	.	ID=cds-NP_001405668.1;Parent=rna-NM_001418739.1;Dbxref=GeneID:66624,GenBank:NP_001405668.1,MGI:MGI:1913874;Name=NP_001405668.1;Note=isoform 2 is encoded by transcript variant 2;gbkey=CDS;gene=Spcs2;product=signal peptidase complex subunit 2 isoform 2;protein_id=NP_001405668.1;extra_copy_number=0
CM058247.1	Liftoff	CDS	98937037	98937197	.	-	.	ID=cds-NP_001405668.1;Parent=rna-NM_001418739.1;Dbxref=GeneID:66624,GenBank:NP_001405668.1,MGI:MGI:1913874;Name=NP_001405668.1;Note=isoform 2 is encoded by transcript variant 2;gbkey=CDS;gene=Spcs2;product=signal peptidase complex subunit 2 isoform 2;protein_id=NP_001405668.1;extra_copy_number=0
CM058247.1	Liftoff	CDS	98937714	98937797	.	-	.	ID=cds-NP_001405668.1;Parent=rna-NM_001418739.1;Dbxref=GeneID:66624,GenBank:NP_001405668.1,MGI:MGI:1913874;Name=NP_001405668.1;Note=isoform 2 is encoded by transcript variant 2;gbkey=CDS;gene=Spcs2;product=signal peptidase complex subunit 2 isoform 2;protein_id=NP_001405668.1;extra_copy_number=0
CM058247.1	Liftoff	CDS	98951965	98951970	.	-	.	ID=cds-NP_001405668.1;Parent=rna-NM_001418739.1;Dbxref=GeneID:66624,GenBank:NP_001405668.1,MGI:MGI:1913874;Name=NP_001405668.1;Note=isoform 2 is encoded by transcript variant 2;gbkey=CDS;gene=Spcs2;product=signal peptidase complex subunit 2 isoform 2;protein_id=NP_001405668.1;extra_copy_number=0
CM058247.1	Liftoff	mRNA	98926306	98947623	.	-	.	ID=rna-NM_025668.4;Parent=gene-Spcs2;Dbxref=GeneID:66624,GenBank:NM_025668.4,MGI:MGI:1913874;Name=NM_025668.4;gbkey=mRNA;gene=Spcs2;product=signal peptidase complex subunit 2 homolog (S. cerevisiae)%2C transcript variant 1;tag=RefSeq Select;transcript_id=NM_025668.4;matches_ref_protein=True;valid_ORF=True;extra_copy_number=0
CM058247.1	Liftoff	exon	98926306	98928621	.	-	.	ID=exon-NM_025668.4-5;Parent=rna-NM_025668.4;Dbxref=GeneID:66624,GenBank:NM_025668.4,MGI:MGI:1913874;gbkey=mRNA;gene=Spcs2;product=signal peptidase complex subunit 2 homolog (S. cerevisiae)%2C transcript variant 1;tag=RefSeq Select;transcript_id=NM_025668.4;extra_copy_number=0
CM058247.1	Liftoff	exon	98933438	98933572	.	-	.	ID=exon-NM_025668.4-4;Parent=rna-NM_025668.4;Dbxref=GeneID:66624,GenBank:NM_025668.4,MGI:MGI:1913874;gbkey=mRNA;gene=Spcs2;product=signal peptidase complex subunit 2 homolog (S. cerevisiae)%2C transcript variant 1;tag=RefSeq Select;transcript_id=NM_025668.4;extra_copy_number=0
CM058247.1	Liftoff	exon	98937037	98937197	.	-	.	ID=exon-NM_025668.4-3;Parent=rna-NM_025668.4;Dbxref=GeneID:66624,GenBank:NM_025668.4,MGI:MGI:1913874;gbkey=mRNA;gene=Spcs2;product=signal peptidase complex subunit 2 homolog (S. cerevisiae)%2C transcript variant 1;tag=RefSeq Select;transcript_id=NM_025668.4;extra_copy_number=0
CM058247.1	Liftoff	exon	98937714	98937797	.	-	.	ID=exon-NM_025668.4-2;Parent=rna-NM_025668.4;Dbxref=GeneID:66624,GenBank:NM_025668.4,MGI:MGI:1913874;gbkey=mRNA;gene=Spcs2;product=signal peptidase complex subunit 2 homolog (S. cerevisiae)%2C transcript variant 1;tag=RefSeq Select;transcript_id=NM_025668.4;extra_copy_number=0
CM058247.1	Liftoff	exon	98947502	98947623	.	-	.	ID=exon-NM_025668.4-1;Parent=rna-NM_025668.4;Dbxref=GeneID:66624,GenBank:NM_025668.4,MGI:MGI:1913874;gbkey=mRNA;gene=Spcs2;product=signal peptidase complex subunit 2 homolog (S. cerevisiae)%2C transcript variant 1;tag=RefSeq Select;transcript_id=NM_025668.4;extra_copy_number=0
CM058247.1	Liftoff	CDS	98928435	98928621	.	-	.	ID=cds-NP_079944.1;Parent=rna-NM_025668.4;Dbxref=CCDS:CCDS40033.1,GeneID:66624,GenBank:NP_079944.1,MGI:MGI:1913874;Name=NP_079944.1;Note=isoform 1 is encoded by transcript variant 1;gbkey=CDS;gene=Spcs2;product=signal peptidase complex subunit 2 isoform 1;protein_id=NP_079944.1;tag=RefSeq Select;extra_copy_number=0
CM058247.1	Liftoff	CDS	98933438	98933572	.	-	.	ID=cds-NP_079944.1;Parent=rna-NM_025668.4;Dbxref=CCDS:CCDS40033.1,GeneID:66624,GenBank:NP_079944.1,MGI:MGI:1913874;Name=NP_079944.1;Note=isoform 1 is encoded by transcript variant 1;gbkey=CDS;gene=Spcs2;product=signal peptidase complex subunit 2 isoform 1;protein_id=NP_079944.1;tag=RefSeq Select;extra_copy_number=0
CM058247.1	Liftoff	CDS	98937037	98937197	.	-	.	ID=cds-NP_079944.1;Parent=rna-NM_025668.4;Dbxref=CCDS:CCDS40033.1,GeneID:66624,GenBank:NP_079944.1,MGI:MGI:1913874;Name=NP_079944.1;Note=isoform 1 is encoded by transcript variant 1;gbkey=CDS;gene=Spcs2;product=signal peptidase complex subunit 2 isoform 1;protein_id=NP_079944.1;tag=RefSeq Select;extra_copy_number=0
CM058247.1	Liftoff	CDS	98937714	98937797	.	-	.	ID=cds-NP_079944.1;Parent=rna-NM_025668.4;Dbxref=CCDS:CCDS40033.1,GeneID:66624,GenBank:NP_079944.1,MGI:MGI:1913874;Name=NP_079944.1;Note=isoform 1 is encoded by transcript variant 1;gbkey=CDS;gene=Spcs2;product=signal peptidase complex subunit 2 isoform 1;protein_id=NP_079944.1;tag=RefSeq Select;extra_copy_number=0
CM058247.1	Liftoff	CDS	98947502	98947615	.	-	.	ID=cds-NP_079944.1;Parent=rna-NM_025668.4;Dbxref=CCDS:CCDS40033.1,GeneID:66624,GenBank:NP_079944.1,MGI:MGI:1913874;Name=NP_079944.1;Note=isoform 1 is encoded by transcript variant 1;gbkey=CDS;gene=Spcs2;product=signal peptidase complex subunit 2 isoform 1;protein_id=NP_079944.1;tag=RefSeq Select;extra_copy_number=0
CM058247.1	Liftoff	gene	98947956	99006757	.	+	.	ID=gene-Xrra1;Dbxref=GeneID:446101,MGI:MGI:2181647;Name=Xrra1;description=X-ray radiation resistance associated 1;gbkey=Gene;gene=Xrra1;gene_biotype=protein_coding;coverage=1.0;sequence_ID=1.0;valid_ORFs=4;extra_copy_number=0;copy_num_ID=gene-Xrra1_0
CM058247.1	Liftoff	mRNA	98947956	99006757	.	+	.	ID=rna-NM_001164258.1;Parent=gene-Xrra1;Dbxref=GeneID:446101,GenBank:NM_001164258.1,MGI:MGI:2181647;Name=NM_001164258.1;gbkey=mRNA;gene=Xrra1;product=X-ray radiation resistance associated 1;tag=RefSeq Select;transcript_id=NM_001164258.1;matches_ref_protein=True;valid_ORF=True;extra_copy_number=0
CM058247.1	Liftoff	exon	98947956	98947968	.	+	.	ID=exon-NM_001164258.1-1;Parent=rna-NM_001164258.1;Dbxref=GeneID:446101,GenBank:NM_001164258.1,MGI:MGI:2181647;gbkey=mRNA;gene=Xrra1;product=X-ray radiation resistance associated 1;tag=RefSeq Select;transcript_id=NM_001164258.1;extra_copy_number=0
CM058247.1	Liftoff	exon	98951028	98951095	.	+	.	ID=exon-NM_001164258.1-2;Parent=rna-NM_001164258.1;Dbxref=GeneID:446101,GenBank:NM_001164258.1,MGI:MGI:2181647;gbkey=mRNA;gene=Xrra1;product=X-ray radiation resistance associated 1;tag=RefSeq Select;transcript_id=NM_001164258.1;extra_copy_number=0
CM058247.1	Liftoff	exon	98956084	98956181	.	+	.	ID=exon-NM_001164258.1-3;Parent=rna-NM_001164258.1;Dbxref=GeneID:446101,GenBank:NM_001164258.1,MGI:MGI:2181647;gbkey=mRNA;gene=Xrra1;product=X-ray radiation resistance associated 1;tag=RefSeq Select;transcript_id=NM_001164258.1;extra_copy_number=0
CM058247.1	Liftoff	exon	98960019	98960194	.	+	.	ID=exon-NM_001164258.1-4;Parent=rna-NM_001164258.1;Dbxref=GeneID:446101,GenBank:NM_001164258.1,MGI:MGI:2181647;gbkey=mRNA;gene=Xrra1;product=X-ray radiation resistance associated 1;tag=RefSeq Select;transcript_id=NM_001164258.1;extra_copy_number=0
CM058247.1	Liftoff	exon	98963892	98963963	.	+	.	ID=exon-NM_001164258.1-5;Parent=rna-NM_001164258.1;Dbxref=GeneID:446101,GenBank:NM_001164258.1,MGI:MGI:2181647;gbkey=mRNA;gene=Xrra1;product=X-ray radiation resistance associated 1;tag=RefSeq Select;transcript_id=NM_001164258.1;extra_copy_number=0
CM058247.1	Liftoff	exon	98964955	98965027	.	+	.	ID=exon-NM_001164258.1-6;Parent=rna-NM_001164258.1;Dbxref=GeneID:446101,GenBank:NM_001164258.1,MGI:MGI:2181647;gbkey=mRNA;gene=Xrra1;product=X-ray radiation resistance associated 1;tag=RefSeq Select;transcript_id=NM_001164258.1;extra_copy_number=0
CM058247.1	Liftoff	exon	98968107	98968204	.	+	.	ID=exon-NM_001164258.1-7;Parent=rna-NM_001164258.1;Dbxref=GeneID:446101,GenBank:NM_001164258.1,MGI:MGI:2181647;gbkey=mRNA;gene=Xrra1;product=X-ray radiation resistance associated 1;tag=RefSeq Select;transcript_id=NM_001164258.1;extra_copy_number=0
CM058247.1	Liftoff	exon	98974740	98974873	.	+	.	ID=exon-NM_001164258.1-8;Parent=rna-NM_001164258.1;Dbxref=GeneID:446101,GenBank:NM_001164258.1,MGI:MGI:2181647;gbkey=mRNA;gene=Xrra1;product=X-ray radiation resistance associated 1;tag=RefSeq Select;transcript_id=NM_001164258.1;extra_copy_number=0
CM058247.1	Liftoff	exon	98986424	98986552	.	+	.	ID=exon-NM_001164258.1-9;Parent=rna-NM_001164258.1;Dbxref=GeneID:446101,GenBank:NM_001164258.1,MGI:MGI:2181647;gbkey=mRNA;gene=Xrra1;product=X-ray radiation resistance associated 1;tag=RefSeq Select;transcript_id=NM_001164258.1;extra_copy_number=0
CM058247.1	Liftoff	exon	98987315	98987520	.	+	.	ID=exon-NM_001164258.1-10;Parent=rna-NM_001164258.1;Dbxref=GeneID:446101,GenBank:NM_001164258.1,MGI:MGI:2181647;gbkey=mRNA;gene=Xrra1;product=X-ray radiation resistance associated 1;tag=RefSeq Select;transcript_id=NM_001164258.1;extra_copy_number=0
CM058247.1	Liftoff	exon	98991639	98991679	.	+	.	ID=exon-NM_001164258.1-11;Parent=rna-NM_001164258.1;Dbxref=GeneID:446101,GenBank:NM_001164258.1,MGI:MGI:2181647;gbkey=mRNA;gene=Xrra1;product=X-ray radiation resistance associated 1;tag=RefSeq Select;transcript_id=NM_001164258.1;extra_copy_number=0
CM058247.1	Liftoff	exon	98995384	98995509	.	+	.	ID=exon-NM_001164258.1-12;Parent=rna-NM_001164258.1;Dbxref=GeneID:446101,GenBank:NM_001164258.1,MGI:MGI:2181647;gbkey=mRNA;gene=Xrra1;product=X-ray radiation resistance associated 1;tag=RefSeq Select;transcript_id=NM_001164258.1;extra_copy_number=0
CM058247.1	Liftoff	exon	98999901	98999994	.	+	.	ID=exon-NM_001164258.1-13;Parent=rna-NM_001164258.1;Dbxref=GeneID:446101,GenBank:NM_001164258.1,MGI:MGI:2181647;gbkey=mRNA;gene=Xrra1;product=X-ray radiation resistance associated 1;tag=RefSeq Select;transcript_id=NM_001164258.1;extra_copy_number=0
CM058247.1	Liftoff	exon	99000730	99000845	.	+	.	ID=exon-NM_001164258.1-14;Parent=rna-NM_001164258.1;Dbxref=GeneID:446101,GenBank:NM_001164258.1,MGI:MGI:2181647;gbkey=mRNA;gene=Xrra1;product=X-ray radiation resistance associated 1;tag=RefSeq Select;transcript_id=NM_001164258.1;extra_copy_number=0
CM058247.1	Liftoff	exon	99003100	99003423	.	+	.	ID=exon-NM_001164258.1-15;Parent=rna-NM_001164258.1;Dbxref=GeneID:446101,GenBank:NM_001164258.1,MGI:MGI:2181647;gbkey=mRNA;gene=Xrra1;product=X-ray radiation resistance associated 1;tag=RefSeq Select;transcript_id=NM_001164258.1;extra_copy_number=0
CM058247.1	Liftoff	exon	99004843	99005038	.	+	.	ID=exon-NM_001164258.1-16;Parent=rna-NM_001164258.1;Dbxref=GeneID:446101,GenBank:NM_001164258.1,MGI:MGI:2181647;gbkey=mRNA;gene=Xrra1;product=X-ray radiation resistance associated 1;tag=RefSeq Select;transcript_id=NM_001164258.1;extra_copy_number=0
CM058247.1	Liftoff	exon	99005631	99005746	.	+	.	ID=exon-NM_001164258.1-17;Parent=rna-NM_001164258.1;Dbxref=GeneID:446101,GenBank:NM_001164258.1,MGI:MGI:2181647;gbkey=mRNA;gene=Xrra1;product=X-ray radiation resistance associated 1;tag=RefSeq Select;transcript_id=NM_001164258.1;extra_copy_number=0
CM058247.1	Liftoff	exon	99005915	99006020	.	+	.	ID=exon-NM_001164258.1-18;Parent=rna-NM_001164258.1;Dbxref=GeneID:446101,GenBank:NM_001164258.1,MGI:MGI:2181647;gbkey=mRNA;gene=Xrra1;product=X-ray radiation resistance associated 1;tag=RefSeq Select;transcript_id=NM_001164258.1;extra_copy_number=0
CM058247.1	Liftoff	exon	99006313	99006757	.	+	.	ID=exon-NM_001164258.1-19;Parent=rna-NM_001164258.1;Dbxref=GeneID:446101,GenBank:NM_001164258.1,MGI:MGI:2181647;gbkey=mRNA;gene=Xrra1;product=X-ray radiation resistance associated 1;tag=RefSeq Select;transcript_id=NM_001164258.1;extra_copy_number=0
CM058247.1	Liftoff	CDS	98956088	98956181	.	+	.	ID=cds-NP_001157730.1;Parent=rna-NM_001164258.1;Dbxref=CCDS:CCDS52321.1,GeneID:446101,GenBank:NP_001157730.1,MGI:MGI:2181647;Name=NP_001157730.1;gbkey=CDS;gene=Xrra1;product=X-ray radiation resistance-associated protein 1;protein_id=NP_001157730.1;tag=RefSeq Select;extra_copy_number=0
CM058247.1	Liftoff	CDS	98960019	98960194	.	+	.	ID=cds-NP_001157730.1;Parent=rna-NM_001164258.1;Dbxref=CCDS:CCDS52321.1,GeneID:446101,GenBank:NP_001157730.1,MGI:MGI:2181647;Name=NP_001157730.1;gbkey=CDS;gene=Xrra1;product=X-ray radiation resistance-associated protein 1;protein_id=NP_001157730.1;tag=RefSeq Select;extra_copy_number=0
CM058247.1	Liftoff	CDS	98963892	98963963	.	+	.	ID=cds-NP_001157730.1;Parent=rna-NM_001164258.1;Dbxref=CCDS:CCDS52321.1,GeneID:446101,GenBank:NP_001157730.1,MGI:MGI:2181647;Name=NP_001157730.1;gbkey=CDS;gene=Xrra1;product=X-ray radiation resistance-associated protein 1;protein_id=NP_001157730.1;tag=RefSeq Select;extra_copy_number=0
CM058247.1	Liftoff	CDS	98964955	98965027	.	+	.	ID=cds-NP_001157730.1;Parent=rna-NM_001164258.1;Dbxref=CCDS:CCDS52321.1,GeneID:446101,GenBank:NP_001157730.1,MGI:MGI:2181647;Name=NP_001157730.1;gbkey=CDS;gene=Xrra1;product=X-ray radiation resistance-associated protein 1;protein_id=NP_001157730.1;tag=RefSeq Select;extra_copy_number=0
CM058247.1	Liftoff	CDS	98968107	98968204	.	+	.	ID=cds-NP_001157730.1;Parent=rna-NM_001164258.1;Dbxref=CCDS:CCDS52321.1,GeneID:446101,GenBank:NP_001157730.1,MGI:MGI:2181647;Name=NP_001157730.1;gbkey=CDS;gene=Xrra1;product=X-ray radiation resistance-associated protein 1;protein_id=NP_001157730.1;tag=RefSeq Select;extra_copy_number=0
CM058247.1	Liftoff	CDS	98974740	98974873	.	+	.	ID=cds-NP_001157730.1;Parent=rna-NM_001164258.1;Dbxref=CCDS:CCDS52321.1,GeneID:446101,GenBank:NP_001157730.1,MGI:MGI:2181647;Name=NP_001157730.1;gbkey=CDS;gene=Xrra1;product=X-ray radiation resistance-associated protein 1;protein_id=NP_001157730.1;tag=RefSeq Select;extra_copy_number=0
CM058247.1	Liftoff	CDS	98986424	98986552	.	+	.	ID=cds-NP_001157730.1;Parent=rna-NM_001164258.1;Dbxref=CCDS:CCDS52321.1,GeneID:446101,GenBank:NP_001157730.1,MGI:MGI:2181647;Name=NP_001157730.1;gbkey=CDS;gene=Xrra1;product=X-ray radiation resistance-associated protein 1;protein_id=NP_001157730.1;tag=RefSeq Select;extra_copy_number=0
CM058247.1	Liftoff	CDS	98987315	98987520	.	+	.	ID=cds-NP_001157730.1;Parent=rna-NM_001164258.1;Dbxref=CCDS:CCDS52321.1,GeneID:446101,GenBank:NP_001157730.1,MGI:MGI:2181647;Name=NP_001157730.1;gbkey=CDS;gene=Xrra1;product=X-ray radiation resistance-associated protein 1;protein_id=NP_001157730.1;tag=RefSeq Select;extra_copy_number=0
CM058247.1	Liftoff	CDS	98991639	98991679	.	+	.	ID=cds-NP_001157730.1;Parent=rna-NM_001164258.1;Dbxref=CCDS:CCDS52321.1,GeneID:446101,GenBank:NP_001157730.1,MGI:MGI:2181647;Name=NP_001157730.1;gbkey=CDS;gene=Xrra1;product=X-ray radiation resistance-associated protein 1;protein_id=NP_001157730.1;tag=RefSeq Select;extra_copy_number=0
CM058247.1	Liftoff	CDS	98995384	98995509	.	+	.	ID=cds-NP_001157730.1;Parent=rna-NM_001164258.1;Dbxref=CCDS:CCDS52321.1,GeneID:446101,GenBank:NP_001157730.1,MGI:MGI:2181647;Name=NP_001157730.1;gbkey=CDS;gene=Xrra1;product=X-ray radiation resistance-associated protein 1;protein_id=NP_001157730.1;tag=RefSeq Select;extra_copy_number=0
CM058247.1	Liftoff	CDS	98999901	98999994	.	+	.	ID=cds-NP_001157730.1;Parent=rna-NM_001164258.1;Dbxref=CCDS:CCDS52321.1,GeneID:446101,GenBank:NP_001157730.1,MGI:MGI:2181647;Name=NP_001157730.1;gbkey=CDS;gene=Xrra1;product=X-ray radiation resistance-associated protein 1;protein_id=NP_001157730.1;tag=RefSeq Select;extra_copy_number=0
CM058247.1	Liftoff	CDS	99000730	99000845	.	+	.	ID=cds-NP_001157730.1;Parent=rna-NM_001164258.1;Dbxref=CCDS:CCDS52321.1,GeneID:446101,GenBank:NP_001157730.1,MGI:MGI:2181647;Name=NP_001157730.1;gbkey=CDS;gene=Xrra1;product=X-ray radiation resistance-associated protein 1;protein_id=NP_001157730.1;tag=RefSeq Select;extra_copy_number=0
CM058247.1	Liftoff	CDS	99003100	99003423	.	+	.	ID=cds-NP_001157730.1;Parent=rna-NM_001164258.1;Dbxref=CCDS:CCDS52321.1,GeneID:446101,GenBank:NP_001157730.1,MGI:MGI:2181647;Name=NP_001157730.1;gbkey=CDS;gene=Xrra1;product=X-ray radiation resistance-associated protein 1;protein_id=NP_001157730.1;tag=RefSeq Select;extra_copy_number=0
CM058247.1	Liftoff	CDS	99004843	99005038	.	+	.	ID=cds-NP_001157730.1;Parent=rna-NM_001164258.1;Dbxref=CCDS:CCDS52321.1,GeneID:446101,GenBank:NP_001157730.1,MGI:MGI:2181647;Name=NP_001157730.1;gbkey=CDS;gene=Xrra1;product=X-ray radiation resistance-associated protein 1;protein_id=NP_001157730.1;tag=RefSeq Select;extra_copy_number=0
CM058247.1	Liftoff	CDS	99005631	99005746	.	+	.	ID=cds-NP_001157730.1;Parent=rna-NM_001164258.1;Dbxref=CCDS:CCDS52321.1,GeneID:446101,GenBank:NP_001157730.1,MGI:MGI:2181647;Name=NP_001157730.1;gbkey=CDS;gene=Xrra1;product=X-ray radiation resistance-associated protein 1;protein_id=NP_001157730.1;tag=RefSeq Select;extra_copy_number=0
CM058247.1	Liftoff	CDS	99005915	99006020	.	+	.	ID=cds-NP_001157730.1;Parent=rna-NM_001164258.1;Dbxref=CCDS:CCDS52321.1,GeneID:446101,GenBank:NP_001157730.1,MGI:MGI:2181647;Name=NP_001157730.1;gbkey=CDS;gene=Xrra1;product=X-ray radiation resistance-associated protein 1;protein_id=NP_001157730.1;tag=RefSeq Select;extra_copy_number=0
CM058247.1	Liftoff	CDS	99006313	99006572	.	+	.	ID=cds-NP_001157730.1;Parent=rna-NM_001164258.1;Dbxref=CCDS:CCDS52321.1,GeneID:446101,GenBank:NP_001157730.1,MGI:MGI:2181647;Name=NP_001157730.1;gbkey=CDS;gene=Xrra1;product=X-ray radiation resistance-associated protein 1;protein_id=NP_001157730.1;tag=RefSeq Select;extra_copy_number=0
CM058247.1	Liftoff	mRNA	98952205	99006757	.	+	.	ID=rna-XM_017322345.2;Parent=gene-Xrra1;Dbxref=GeneID:446101,GenBank:XM_017322345.2,MGI:MGI:2181647;Name=XM_017322345.2;gbkey=mRNA;gene=Xrra1;model_evidence=Supporting evidence includes similarity to: 1 mRNA%2C 25 ESTs%2C 2 Proteins%2C 35 long SRA reads%2C and 100%25 coverage of the annotated genomic feature by RNAseq alignments%2C including 1 sample with support for all annotated introns;product=X-ray radiation resistance associated 1%2C transcript variant X1;transcript_id=XM_017322345.2;matches_ref_protein=True;valid_ORF=True;extra_copy_number=0
CM058247.1	Liftoff	exon	98952205	98952415	.	+	.	ID=exon-XM_017322345.2-1;Parent=rna-XM_017322345.2;Dbxref=GeneID:446101,GenBank:XM_017322345.2,MGI:MGI:2181647;gbkey=mRNA;gene=Xrra1;product=X-ray radiation resistance associated 1%2C transcript variant X1;transcript_id=XM_017322345.2;extra_copy_number=0
CM058247.1	Liftoff	exon	98960019	98960194	.	+	.	ID=exon-XM_017322345.2-2;Parent=rna-XM_017322345.2;Dbxref=GeneID:446101,GenBank:XM_017322345.2,MGI:MGI:2181647;gbkey=mRNA;gene=Xrra1;product=X-ray radiation resistance associated 1%2C transcript variant X1;transcript_id=XM_017322345.2;extra_copy_number=0
CM058247.1	Liftoff	exon	98963892	98963963	.	+	.	ID=exon-XM_017322345.2-3;Parent=rna-XM_017322345.2;Dbxref=GeneID:446101,GenBank:XM_017322345.2,MGI:MGI:2181647;gbkey=mRNA;gene=Xrra1;product=X-ray radiation resistance associated 1%2C transcript variant X1;transcript_id=XM_017322345.2;extra_copy_number=0
CM058247.1	Liftoff	exon	98964955	98965027	.	+	.	ID=exon-XM_017322345.2-4;Parent=rna-XM_017322345.2;Dbxref=GeneID:446101,GenBank:XM_017322345.2,MGI:MGI:2181647;gbkey=mRNA;gene=Xrra1;product=X-ray radiation resistance associated 1%2C transcript variant X1;transcript_id=XM_017322345.2;extra_copy_number=0
CM058247.1	Liftoff	exon	98968107	98968204	.	+	.	ID=exon-XM_017322345.2-5;Parent=rna-XM_017322345.2;Dbxref=GeneID:446101,GenBank:XM_017322345.2,MGI:MGI:2181647;gbkey=mRNA;gene=Xrra1;product=X-ray radiation resistance associated 1%2C transcript variant X1;transcript_id=XM_017322345.2;extra_copy_number=0
CM058247.1	Liftoff	exon	98974740	98974873	.	+	.	ID=exon-XM_017322345.2-6;Parent=rna-XM_017322345.2;Dbxref=GeneID:446101,GenBank:XM_017322345.2,MGI:MGI:2181647;gbkey=mRNA;gene=Xrra1;product=X-ray radiation resistance associated 1%2C transcript variant X1;transcript_id=XM_017322345.2;extra_copy_number=0
CM058247.1	Liftoff	exon	98986424	98986552	.	+	.	ID=exon-XM_017322345.2-7;Parent=rna-XM_017322345.2;Dbxref=GeneID:446101,GenBank:XM_017322345.2,MGI:MGI:2181647;gbkey=mRNA;gene=Xrra1;product=X-ray radiation resistance associated 1%2C transcript variant X1;transcript_id=XM_017322345.2;extra_copy_number=0
CM058247.1	Liftoff	exon	98987315	98987520	.	+	.	ID=exon-XM_017322345.2-8;Parent=rna-XM_017322345.2;Dbxref=GeneID:446101,GenBank:XM_017322345.2,MGI:MGI:2181647;gbkey=mRNA;gene=Xrra1;product=X-ray radiation resistance associated 1%2C transcript variant X1;transcript_id=XM_017322345.2;extra_copy_number=0
CM058247.1	Liftoff	exon	98991639	98991679	.	+	.	ID=exon-XM_017322345.2-9;Parent=rna-XM_017322345.2;Dbxref=GeneID:446101,GenBank:XM_017322345.2,MGI:MGI:2181647;gbkey=mRNA;gene=Xrra1;product=X-ray radiation resistance associated 1%2C transcript variant X1;transcript_id=XM_017322345.2;extra_copy_number=0
CM058247.1	Liftoff	exon	98995384	98995509	.	+	.	ID=exon-XM_017322345.2-10;Parent=rna-XM_017322345.2;Dbxref=GeneID:446101,GenBank:XM_017322345.2,MGI:MGI:2181647;gbkey=mRNA;gene=Xrra1;product=X-ray radiation resistance associated 1%2C transcript variant X1;transcript_id=XM_017322345.2;extra_copy_number=0
CM058247.1	Liftoff	exon	98999901	98999994	.	+	.	ID=exon-XM_017322345.2-11;Parent=rna-XM_017322345.2;Dbxref=GeneID:446101,GenBank:XM_017322345.2,MGI:MGI:2181647;gbkey=mRNA;gene=Xrra1;product=X-ray radiation resistance associated 1%2C transcript variant X1;transcript_id=XM_017322345.2;extra_copy_number=0
CM058247.1	Liftoff	exon	99000730	99000845	.	+	.	ID=exon-XM_017322345.2-12;Parent=rna-XM_017322345.2;Dbxref=GeneID:446101,GenBank:XM_017322345.2,MGI:MGI:2181647;gbkey=mRNA;gene=Xrra1;product=X-ray radiation resistance associated 1%2C transcript variant X1;transcript_id=XM_017322345.2;extra_copy_number=0
CM058247.1	Liftoff	exon	99003100	99003423	.	+	.	ID=exon-XM_017322345.2-13;Parent=rna-XM_017322345.2;Dbxref=GeneID:446101,GenBank:XM_017322345.2,MGI:MGI:2181647;gbkey=mRNA;gene=Xrra1;product=X-ray radiation resistance associated 1%2C transcript variant X1;transcript_id=XM_017322345.2;extra_copy_number=0
CM058247.1	Liftoff	exon	99004843	99005038	.	+	.	ID=exon-XM_017322345.2-14;Parent=rna-XM_017322345.2;Dbxref=GeneID:446101,GenBank:XM_017322345.2,MGI:MGI:2181647;gbkey=mRNA;gene=Xrra1;product=X-ray radiation resistance associated 1%2C transcript variant X1;transcript_id=XM_017322345.2;extra_copy_number=0
CM058247.1	Liftoff	exon	99005631	99005746	.	+	.	ID=exon-XM_017322345.2-15;Parent=rna-XM_017322345.2;Dbxref=GeneID:446101,GenBank:XM_017322345.2,MGI:MGI:2181647;gbkey=mRNA;gene=Xrra1;product=X-ray radiation resistance associated 1%2C transcript variant X1;transcript_id=XM_017322345.2;extra_copy_number=0
CM058247.1	Liftoff	exon	99005915	99006020	.	+	.	ID=exon-XM_017322345.2-16;Parent=rna-XM_017322345.2;Dbxref=GeneID:446101,GenBank:XM_017322345.2,MGI:MGI:2181647;gbkey=mRNA;gene=Xrra1;product=X-ray radiation resistance associated 1%2C transcript variant X1;transcript_id=XM_017322345.2;extra_copy_number=0
CM058247.1	Liftoff	exon	99006313	99006757	.	+	.	ID=exon-XM_017322345.2-17;Parent=rna-XM_017322345.2;Dbxref=GeneID:446101,GenBank:XM_017322345.2,MGI:MGI:2181647;gbkey=mRNA;gene=Xrra1;product=X-ray radiation resistance associated 1%2C transcript variant X1;transcript_id=XM_017322345.2;extra_copy_number=0
CM058247.1	Liftoff	CDS	98952316	98952415	.	+	.	ID=cds-XP_017177834.1;Parent=rna-XM_017322345.2;Dbxref=GeneID:446101,GenBank:XP_017177834.1,MGI:MGI:2181647;Name=XP_017177834.1;gbkey=CDS;gene=Xrra1;product=X-ray radiation resistance-associated protein 1 isoform X1;protein_id=XP_017177834.1;extra_copy_number=0
CM058247.1	Liftoff	CDS	98960019	98960194	.	+	.	ID=cds-XP_017177834.1;Parent=rna-XM_017322345.2;Dbxref=GeneID:446101,GenBank:XP_017177834.1,MGI:MGI:2181647;Name=XP_017177834.1;gbkey=CDS;gene=Xrra1;product=X-ray radiation resistance-associated protein 1 isoform X1;protein_id=XP_017177834.1;extra_copy_number=0
CM058247.1	Liftoff	CDS	98963892	98963963	.	+	.	ID=cds-XP_017177834.1;Parent=rna-XM_017322345.2;Dbxref=GeneID:446101,GenBank:XP_017177834.1,MGI:MGI:2181647;Name=XP_017177834.1;gbkey=CDS;gene=Xrra1;product=X-ray radiation resistance-associated protein 1 isoform X1;protein_id=XP_017177834.1;extra_copy_number=0
CM058247.1	Liftoff	CDS	98964955	98965027	.	+	.	ID=cds-XP_017177834.1;Parent=rna-XM_017322345.2;Dbxref=GeneID:446101,GenBank:XP_017177834.1,MGI:MGI:2181647;Name=XP_017177834.1;gbkey=CDS;gene=Xrra1;product=X-ray radiation resistance-associated protein 1 isoform X1;protein_id=XP_017177834.1;extra_copy_number=0
CM058247.1	Liftoff	CDS	98968107	98968204	.	+	.	ID=cds-XP_017177834.1;Parent=rna-XM_017322345.2;Dbxref=GeneID:446101,GenBank:XP_017177834.1,MGI:MGI:2181647;Name=XP_017177834.1;gbkey=CDS;gene=Xrra1;product=X-ray radiation resistance-associated protein 1 isoform X1;protein_id=XP_017177834.1;extra_copy_number=0
CM058247.1	Liftoff	CDS	98974740	98974873	.	+	.	ID=cds-XP_017177834.1;Parent=rna-XM_017322345.2;Dbxref=GeneID:446101,GenBank:XP_017177834.1,MGI:MGI:2181647;Name=XP_017177834.1;gbkey=CDS;gene=Xrra1;product=X-ray radiation resistance-associated protein 1 isoform X1;protein_id=XP_017177834.1;extra_copy_number=0
CM058247.1	Liftoff	CDS	98986424	98986552	.	+	.	ID=cds-XP_017177834.1;Parent=rna-XM_017322345.2;Dbxref=GeneID:446101,GenBank:XP_017177834.1,MGI:MGI:2181647;Name=XP_017177834.1;gbkey=CDS;gene=Xrra1;product=X-ray radiation resistance-associated protein 1 isoform X1;protein_id=XP_017177834.1;extra_copy_number=0
CM058247.1	Liftoff	CDS	98987315	98987520	.	+	.	ID=cds-XP_017177834.1;Parent=rna-XM_017322345.2;Dbxref=GeneID:446101,GenBank:XP_017177834.1,MGI:MGI:2181647;Name=XP_017177834.1;gbkey=CDS;gene=Xrra1;product=X-ray radiation resistance-associated protein 1 isoform X1;protein_id=XP_017177834.1;extra_copy_number=0
CM058247.1	Liftoff	CDS	98991639	98991679	.	+	.	ID=cds-XP_017177834.1;Parent=rna-XM_017322345.2;Dbxref=GeneID:446101,GenBank:XP_017177834.1,MGI:MGI:2181647;Name=XP_017177834.1;gbkey=CDS;gene=Xrra1;product=X-ray radiation resistance-associated protein 1 isoform X1;protein_id=XP_017177834.1;extra_copy_number=0
CM058247.1	Liftoff	CDS	98995384	98995509	.	+	.	ID=cds-XP_017177834.1;Parent=rna-XM_017322345.2;Dbxref=GeneID:446101,GenBank:XP_017177834.1,MGI:MGI:2181647;Name=XP_017177834.1;gbkey=CDS;gene=Xrra1;product=X-ray radiation resistance-associated protein 1 isoform X1;protein_id=XP_017177834.1;extra_copy_number=0
CM058247.1	Liftoff	CDS	98999901	98999994	.	+	.	ID=cds-XP_017177834.1;Parent=rna-XM_017322345.2;Dbxref=GeneID:446101,GenBank:XP_017177834.1,MGI:MGI:2181647;Name=XP_017177834.1;gbkey=CDS;gene=Xrra1;product=X-ray radiation resistance-associated protein 1 isoform X1;protein_id=XP_017177834.1;extra_copy_number=0
CM058247.1	Liftoff	CDS	99000730	99000845	.	+	.	ID=cds-XP_017177834.1;Parent=rna-XM_017322345.2;Dbxref=GeneID:446101,GenBank:XP_017177834.1,MGI:MGI:2181647;Name=XP_017177834.1;gbkey=CDS;gene=Xrra1;product=X-ray radiation resistance-associated protein 1 isoform X1;protein_id=XP_017177834.1;extra_copy_number=0
CM058247.1	Liftoff	CDS	99003100	99003423	.	+	.	ID=cds-XP_017177834.1;Parent=rna-XM_017322345.2;Dbxref=GeneID:446101,GenBank:XP_017177834.1,MGI:MGI:2181647;Name=XP_017177834.1;gbkey=CDS;gene=Xrra1;product=X-ray radiation resistance-associated protein 1 isoform X1;protein_id=XP_017177834.1;extra_copy_number=0
CM058247.1	Liftoff	CDS	99004843	99005038	.	+	.	ID=cds-XP_017177834.1;Parent=rna-XM_017322345.2;Dbxref=GeneID:446101,GenBank:XP_017177834.1,MGI:MGI:2181647;Name=XP_017177834.1;gbkey=CDS;gene=Xrra1;product=X-ray radiation resistance-associated protein 1 isoform X1;protein_id=XP_017177834.1;extra_copy_number=0
CM058247.1	Liftoff	CDS	99005631	99005746	.	+	.	ID=cds-XP_017177834.1;Parent=rna-XM_017322345.2;Dbxref=GeneID:446101,GenBank:XP_017177834.1,MGI:MGI:2181647;Name=XP_017177834.1;gbkey=CDS;gene=Xrra1;product=X-ray radiation resistance-associated protein 1 isoform X1;protein_id=XP_017177834.1;extra_copy_number=0
CM058247.1	Liftoff	CDS	99005915	99006020	.	+	.	ID=cds-XP_017177834.1;Parent=rna-XM_017322345.2;Dbxref=GeneID:446101,GenBank:XP_017177834.1,MGI:MGI:2181647;Name=XP_017177834.1;gbkey=CDS;gene=Xrra1;product=X-ray radiation resistance-associated protein 1 isoform X1;protein_id=XP_017177834.1;extra_copy_number=0
CM058247.1	Liftoff	CDS	99006313	99006572	.	+	.	ID=cds-XP_017177834.1;Parent=rna-XM_017322345.2;Dbxref=GeneID:446101,GenBank:XP_017177834.1,MGI:MGI:2181647;Name=XP_017177834.1;gbkey=CDS;gene=Xrra1;product=X-ray radiation resistance-associated protein 1 isoform X1;protein_id=XP_017177834.1;extra_copy_number=0
CM058247.1	Liftoff	mRNA	98952262	99006757	.	+	.	ID=rna-XM_006508007.4;Parent=gene-Xrra1;Dbxref=GeneID:446101,GenBank:XM_006508007.4,MGI:MGI:2181647;Name=XM_006508007.4;gbkey=mRNA;gene=Xrra1;model_evidence=Supporting evidence includes similarity to: 1 mRNA%2C 25 ESTs%2C 4 Proteins%2C 37 long SRA reads%2C and 99%25 coverage of the annotated genomic feature by RNAseq alignments%2C including 1 sample with support for all annotated introns;product=X-ray radiation resistance associated 1%2C transcript variant X2;transcript_id=XM_006508007.4;matches_ref_protein=True;valid_ORF=True;extra_copy_number=0
CM058247.1	Liftoff	exon	98952262	98952415	.	+	.	ID=exon-XM_006508007.4-1;Parent=rna-XM_006508007.4;Dbxref=GeneID:446101,GenBank:XM_006508007.4,MGI:MGI:2181647;gbkey=mRNA;gene=Xrra1;product=X-ray radiation resistance associated 1%2C transcript variant X2;transcript_id=XM_006508007.4;extra_copy_number=0
CM058247.1	Liftoff	exon	98956084	98956181	.	+	.	ID=exon-XM_006508007.4-2;Parent=rna-XM_006508007.4;Dbxref=GeneID:446101,GenBank:XM_006508007.4,MGI:MGI:2181647;gbkey=mRNA;gene=Xrra1;product=X-ray radiation resistance associated 1%2C transcript variant X2;transcript_id=XM_006508007.4;extra_copy_number=0
CM058247.1	Liftoff	exon	98960019	98960194	.	+	.	ID=exon-XM_006508007.4-3;Parent=rna-XM_006508007.4;Dbxref=GeneID:446101,GenBank:XM_006508007.4,MGI:MGI:2181647;gbkey=mRNA;gene=Xrra1;product=X-ray radiation resistance associated 1%2C transcript variant X2;transcript_id=XM_006508007.4;extra_copy_number=0
CM058247.1	Liftoff	exon	98963892	98963963	.	+	.	ID=exon-XM_006508007.4-4;Parent=rna-XM_006508007.4;Dbxref=GeneID:446101,GenBank:XM_006508007.4,MGI:MGI:2181647;gbkey=mRNA;gene=Xrra1;product=X-ray radiation resistance associated 1%2C transcript variant X2;transcript_id=XM_006508007.4;extra_copy_number=0
CM058247.1	Liftoff	exon	98964955	98965027	.	+	.	ID=exon-XM_006508007.4-5;Parent=rna-XM_006508007.4;Dbxref=GeneID:446101,GenBank:XM_006508007.4,MGI:MGI:2181647;gbkey=mRNA;gene=Xrra1;product=X-ray radiation resistance associated 1%2C transcript variant X2;transcript_id=XM_006508007.4;extra_copy_number=0
CM058247.1	Liftoff	exon	98968107	98968204	.	+	.	ID=exon-XM_006508007.4-6;Parent=rna-XM_006508007.4;Dbxref=GeneID:446101,GenBank:XM_006508007.4,MGI:MGI:2181647;gbkey=mRNA;gene=Xrra1;product=X-ray radiation resistance associated 1%2C transcript variant X2;transcript_id=XM_006508007.4;extra_copy_number=0
CM058247.1	Liftoff	exon	98974740	98974873	.	+	.	ID=exon-XM_006508007.4-7;Parent=rna-XM_006508007.4;Dbxref=GeneID:446101,GenBank:XM_006508007.4,MGI:MGI:2181647;gbkey=mRNA;gene=Xrra1;product=X-ray radiation resistance associated 1%2C transcript variant X2;transcript_id=XM_006508007.4;extra_copy_number=0
CM058247.1	Liftoff	exon	98986424	98986552	.	+	.	ID=exon-XM_006508007.4-8;Parent=rna-XM_006508007.4;Dbxref=GeneID:446101,GenBank:XM_006508007.4,MGI:MGI:2181647;gbkey=mRNA;gene=Xrra1;product=X-ray radiation resistance associated 1%2C transcript variant X2;transcript_id=XM_006508007.4;extra_copy_number=0
CM058247.1	Liftoff	exon	98987315	98987520	.	+	.	ID=exon-XM_006508007.4-9;Parent=rna-XM_006508007.4;Dbxref=GeneID:446101,GenBank:XM_006508007.4,MGI:MGI:2181647;gbkey=mRNA;gene=Xrra1;product=X-ray radiation resistance associated 1%2C transcript variant X2;transcript_id=XM_006508007.4;extra_copy_number=0
CM058247.1	Liftoff	exon	98991639	98991679	.	+	.	ID=exon-XM_006508007.4-10;Parent=rna-XM_006508007.4;Dbxref=GeneID:446101,GenBank:XM_006508007.4,MGI:MGI:2181647;gbkey=mRNA;gene=Xrra1;product=X-ray radiation resistance associated 1%2C transcript variant X2;transcript_id=XM_006508007.4;extra_copy_number=0
CM058247.1	Liftoff	exon	98995384	98995509	.	+	.	ID=exon-XM_006508007.4-11;Parent=rna-XM_006508007.4;Dbxref=GeneID:446101,GenBank:XM_006508007.4,MGI:MGI:2181647;gbkey=mRNA;gene=Xrra1;product=X-ray radiation resistance associated 1%2C transcript variant X2;transcript_id=XM_006508007.4;extra_copy_number=0
CM058247.1	Liftoff	exon	98999901	98999994	.	+	.	ID=exon-XM_006508007.4-12;Parent=rna-XM_006508007.4;Dbxref=GeneID:446101,GenBank:XM_006508007.4,MGI:MGI:2181647;gbkey=mRNA;gene=Xrra1;product=X-ray radiation resistance associated 1%2C transcript variant X2;transcript_id=XM_006508007.4;extra_copy_number=0
CM058247.1	Liftoff	exon	99000730	99000845	.	+	.	ID=exon-XM_006508007.4-13;Parent=rna-XM_006508007.4;Dbxref=GeneID:446101,GenBank:XM_006508007.4,MGI:MGI:2181647;gbkey=mRNA;gene=Xrra1;product=X-ray radiation resistance associated 1%2C transcript variant X2;transcript_id=XM_006508007.4;extra_copy_number=0
CM058247.1	Liftoff	exon	99003100	99003423	.	+	.	ID=exon-XM_006508007.4-14;Parent=rna-XM_006508007.4;Dbxref=GeneID:446101,GenBank:XM_006508007.4,MGI:MGI:2181647;gbkey=mRNA;gene=Xrra1;product=X-ray radiation resistance associated 1%2C transcript variant X2;transcript_id=XM_006508007.4;extra_copy_number=0
CM058247.1	Liftoff	exon	99004843	99005038	.	+	.	ID=exon-XM_006508007.4-15;Parent=rna-XM_006508007.4;Dbxref=GeneID:446101,GenBank:XM_006508007.4,MGI:MGI:2181647;gbkey=mRNA;gene=Xrra1;product=X-ray radiation resistance associated 1%2C transcript variant X2;transcript_id=XM_006508007.4;extra_copy_number=0
CM058247.1	Liftoff	exon	99005631	99005746	.	+	.	ID=exon-XM_006508007.4-16;Parent=rna-XM_006508007.4;Dbxref=GeneID:446101,GenBank:XM_006508007.4,MGI:MGI:2181647;gbkey=mRNA;gene=Xrra1;product=X-ray radiation resistance associated 1%2C transcript variant X2;transcript_id=XM_006508007.4;extra_copy_number=0
CM058247.1	Liftoff	exon	99005915	99006020	.	+	.	ID=exon-XM_006508007.4-17;Parent=rna-XM_006508007.4;Dbxref=GeneID:446101,GenBank:XM_006508007.4,MGI:MGI:2181647;gbkey=mRNA;gene=Xrra1;product=X-ray radiation resistance associated 1%2C transcript variant X2;transcript_id=XM_006508007.4;extra_copy_number=0
CM058247.1	Liftoff	exon	99006313	99006757	.	+	.	ID=exon-XM_006508007.4-18;Parent=rna-XM_006508007.4;Dbxref=GeneID:446101,GenBank:XM_006508007.4,MGI:MGI:2181647;gbkey=mRNA;gene=Xrra1;product=X-ray radiation resistance associated 1%2C transcript variant X2;transcript_id=XM_006508007.4;extra_copy_number=0
CM058247.1	Liftoff	CDS	98956088	98956181	.	+	.	ID=cds-XP_006508070.1;Parent=rna-XM_006508007.4;Dbxref=GeneID:446101,GenBank:XP_006508070.1,MGI:MGI:2181647;Name=XP_006508070.1;gbkey=CDS;gene=Xrra1;product=X-ray radiation resistance-associated protein 1 isoform X2;protein_id=XP_006508070.1;extra_copy_number=0
CM058247.1	Liftoff	CDS	98960019	98960194	.	+	.	ID=cds-XP_006508070.1;Parent=rna-XM_006508007.4;Dbxref=GeneID:446101,GenBank:XP_006508070.1,MGI:MGI:2181647;Name=XP_006508070.1;gbkey=CDS;gene=Xrra1;product=X-ray radiation resistance-associated protein 1 isoform X2;protein_id=XP_006508070.1;extra_copy_number=0
CM058247.1	Liftoff	CDS	98963892	98963963	.	+	.	ID=cds-XP_006508070.1;Parent=rna-XM_006508007.4;Dbxref=GeneID:446101,GenBank:XP_006508070.1,MGI:MGI:2181647;Name=XP_006508070.1;gbkey=CDS;gene=Xrra1;product=X-ray radiation resistance-associated protein 1 isoform X2;protein_id=XP_006508070.1;extra_copy_number=0
CM058247.1	Liftoff	CDS	98964955	98965027	.	+	.	ID=cds-XP_006508070.1;Parent=rna-XM_006508007.4;Dbxref=GeneID:446101,GenBank:XP_006508070.1,MGI:MGI:2181647;Name=XP_006508070.1;gbkey=CDS;gene=Xrra1;product=X-ray radiation resistance-associated protein 1 isoform X2;protein_id=XP_006508070.1;extra_copy_number=0
CM058247.1	Liftoff	CDS	98968107	98968204	.	+	.	ID=cds-XP_006508070.1;Parent=rna-XM_006508007.4;Dbxref=GeneID:446101,GenBank:XP_006508070.1,MGI:MGI:2181647;Name=XP_006508070.1;gbkey=CDS;gene=Xrra1;product=X-ray radiation resistance-associated protein 1 isoform X2;protein_id=XP_006508070.1;extra_copy_number=0
CM058247.1	Liftoff	CDS	98974740	98974873	.	+	.	ID=cds-XP_006508070.1;Parent=rna-XM_006508007.4;Dbxref=GeneID:446101,GenBank:XP_006508070.1,MGI:MGI:2181647;Name=XP_006508070.1;gbkey=CDS;gene=Xrra1;product=X-ray radiation resistance-associated protein 1 isoform X2;protein_id=XP_006508070.1;extra_copy_number=0
CM058247.1	Liftoff	CDS	98986424	98986552	.	+	.	ID=cds-XP_006508070.1;Parent=rna-XM_006508007.4;Dbxref=GeneID:446101,GenBank:XP_006508070.1,MGI:MGI:2181647;Name=XP_006508070.1;gbkey=CDS;gene=Xrra1;product=X-ray radiation resistance-associated protein 1 isoform X2;protein_id=XP_006508070.1;extra_copy_number=0
CM058247.1	Liftoff	CDS	98987315	98987520	.	+	.	ID=cds-XP_006508070.1;Parent=rna-XM_006508007.4;Dbxref=GeneID:446101,GenBank:XP_006508070.1,MGI:MGI:2181647;Name=XP_006508070.1;gbkey=CDS;gene=Xrra1;product=X-ray radiation resistance-associated protein 1 isoform X2;protein_id=XP_006508070.1;extra_copy_number=0
CM058247.1	Liftoff	CDS	98991639	98991679	.	+	.	ID=cds-XP_006508070.1;Parent=rna-XM_006508007.4;Dbxref=GeneID:446101,GenBank:XP_006508070.1,MGI:MGI:2181647;Name=XP_006508070.1;gbkey=CDS;gene=Xrra1;product=X-ray radiation resistance-associated protein 1 isoform X2;protein_id=XP_006508070.1;extra_copy_number=0
CM058247.1	Liftoff	CDS	98995384	98995509	.	+	.	ID=cds-XP_006508070.1;Parent=rna-XM_006508007.4;Dbxref=GeneID:446101,GenBank:XP_006508070.1,MGI:MGI:2181647;Name=XP_006508070.1;gbkey=CDS;gene=Xrra1;product=X-ray radiation resistance-associated protein 1 isoform X2;protein_id=XP_006508070.1;extra_copy_number=0
CM058247.1	Liftoff	CDS	98999901	98999994	.	+	.	ID=cds-XP_006508070.1;Parent=rna-XM_006508007.4;Dbxref=GeneID:446101,GenBank:XP_006508070.1,MGI:MGI:2181647;Name=XP_006508070.1;gbkey=CDS;gene=Xrra1;product=X-ray radiation resistance-associated protein 1 isoform X2;protein_id=XP_006508070.1;extra_copy_number=0
CM058247.1	Liftoff	CDS	99000730	99000845	.	+	.	ID=cds-XP_006508070.1;Parent=rna-XM_006508007.4;Dbxref=GeneID:446101,GenBank:XP_006508070.1,MGI:MGI:2181647;Name=XP_006508070.1;gbkey=CDS;gene=Xrra1;product=X-ray radiation resistance-associated protein 1 isoform X2;protein_id=XP_006508070.1;extra_copy_number=0
CM058247.1	Liftoff	CDS	99003100	99003423	.	+	.	ID=cds-XP_006508070.1;Parent=rna-XM_006508007.4;Dbxref=GeneID:446101,GenBank:XP_006508070.1,MGI:MGI:2181647;Name=XP_006508070.1;gbkey=CDS;gene=Xrra1;product=X-ray radiation resistance-associated protein 1 isoform X2;protein_id=XP_006508070.1;extra_copy_number=0
CM058247.1	Liftoff	CDS	99004843	99005038	.	+	.	ID=cds-XP_006508070.1;Parent=rna-XM_006508007.4;Dbxref=GeneID:446101,GenBank:XP_006508070.1,MGI:MGI:2181647;Name=XP_006508070.1;gbkey=CDS;gene=Xrra1;product=X-ray radiation resistance-associated protein 1 isoform X2;protein_id=XP_006508070.1;extra_copy_number=0
CM058247.1	Liftoff	CDS	99005631	99005746	.	+	.	ID=cds-XP_006508070.1;Parent=rna-XM_006508007.4;Dbxref=GeneID:446101,GenBank:XP_006508070.1,MGI:MGI:2181647;Name=XP_006508070.1;gbkey=CDS;gene=Xrra1;product=X-ray radiation resistance-associated protein 1 isoform X2;protein_id=XP_006508070.1;extra_copy_number=0
CM058247.1	Liftoff	CDS	99005915	99006020	.	+	.	ID=cds-XP_006508070.1;Parent=rna-XM_006508007.4;Dbxref=GeneID:446101,GenBank:XP_006508070.1,MGI:MGI:2181647;Name=XP_006508070.1;gbkey=CDS;gene=Xrra1;product=X-ray radiation resistance-associated protein 1 isoform X2;protein_id=XP_006508070.1;extra_copy_number=0
CM058247.1	Liftoff	CDS	99006313	99006572	.	+	.	ID=cds-XP_006508070.1;Parent=rna-XM_006508007.4;Dbxref=GeneID:446101,GenBank:XP_006508070.1,MGI:MGI:2181647;Name=XP_006508070.1;gbkey=CDS;gene=Xrra1;product=X-ray radiation resistance-associated protein 1 isoform X2;protein_id=XP_006508070.1;extra_copy_number=0
CM058247.1	Liftoff	mRNA	98994884	99006757	.	+	.	ID=rna-XM_017322346.1;Parent=gene-Xrra1;Dbxref=GeneID:446101,GenBank:XM_017322346.1,MGI:MGI:2181647;Name=XM_017322346.1;gbkey=mRNA;gene=Xrra1;model_evidence=Supporting evidence includes similarity to: 24 ESTs%2C 2 Proteins%2C 23 long SRA reads%2C and 100%25 coverage of the annotated genomic feature by RNAseq alignments%2C including 1 sample with support for all annotated introns;product=X-ray radiation resistance associated 1%2C transcript variant X3;transcript_id=XM_017322346.1;matches_ref_protein=True;valid_ORF=True;extra_copy_number=0
CM058247.1	Liftoff	exon	98994884	98994925	.	+	.	ID=exon-XM_017322346.1-1;Parent=rna-XM_017322346.1;Dbxref=GeneID:446101,GenBank:XM_017322346.1,MGI:MGI:2181647;gbkey=mRNA;gene=Xrra1;product=X-ray radiation resistance associated 1%2C transcript variant X3;transcript_id=XM_017322346.1;extra_copy_number=0
CM058247.1	Liftoff	exon	98995384	98995509	.	+	.	ID=exon-XM_017322346.1-2;Parent=rna-XM_017322346.1;Dbxref=GeneID:446101,GenBank:XM_017322346.1,MGI:MGI:2181647;gbkey=mRNA;gene=Xrra1;product=X-ray radiation resistance associated 1%2C transcript variant X3;transcript_id=XM_017322346.1;extra_copy_number=0
CM058247.1	Liftoff	exon	98999901	98999994	.	+	.	ID=exon-XM_017322346.1-3;Parent=rna-XM_017322346.1;Dbxref=GeneID:446101,GenBank:XM_017322346.1,MGI:MGI:2181647;gbkey=mRNA;gene=Xrra1;product=X-ray radiation resistance associated 1%2C transcript variant X3;transcript_id=XM_017322346.1;extra_copy_number=0
CM058247.1	Liftoff	exon	99000730	99000845	.	+	.	ID=exon-XM_017322346.1-4;Parent=rna-XM_017322346.1;Dbxref=GeneID:446101,GenBank:XM_017322346.1,MGI:MGI:2181647;gbkey=mRNA;gene=Xrra1;product=X-ray radiation resistance associated 1%2C transcript variant X3;transcript_id=XM_017322346.1;extra_copy_number=0
CM058247.1	Liftoff	exon	99003100	99003423	.	+	.	ID=exon-XM_017322346.1-5;Parent=rna-XM_017322346.1;Dbxref=GeneID:446101,GenBank:XM_017322346.1,MGI:MGI:2181647;gbkey=mRNA;gene=Xrra1;product=X-ray radiation resistance associated 1%2C transcript variant X3;transcript_id=XM_017322346.1;extra_copy_number=0
CM058247.1	Liftoff	exon	99004843	99005038	.	+	.	ID=exon-XM_017322346.1-6;Parent=rna-XM_017322346.1;Dbxref=GeneID:446101,GenBank:XM_017322346.1,MGI:MGI:2181647;gbkey=mRNA;gene=Xrra1;product=X-ray radiation resistance associated 1%2C transcript variant X3;transcript_id=XM_017322346.1;extra_copy_number=0
CM058247.1	Liftoff	exon	99005631	99005746	.	+	.	ID=exon-XM_017322346.1-7;Parent=rna-XM_017322346.1;Dbxref=GeneID:446101,GenBank:XM_017322346.1,MGI:MGI:2181647;gbkey=mRNA;gene=Xrra1;product=X-ray radiation resistance associated 1%2C transcript variant X3;transcript_id=XM_017322346.1;extra_copy_number=0
CM058247.1	Liftoff	exon	99005915	99006020	.	+	.	ID=exon-XM_017322346.1-8;Parent=rna-XM_017322346.1;Dbxref=GeneID:446101,GenBank:XM_017322346.1,MGI:MGI:2181647;gbkey=mRNA;gene=Xrra1;product=X-ray radiation resistance associated 1%2C transcript variant X3;transcript_id=XM_017322346.1;extra_copy_number=0
CM058247.1	Liftoff	exon	99006313	99006757	.	+	.	ID=exon-XM_017322346.1-9;Parent=rna-XM_017322346.1;Dbxref=GeneID:446101,GenBank:XM_017322346.1,MGI:MGI:2181647;gbkey=mRNA;gene=Xrra1;product=X-ray radiation resistance associated 1%2C transcript variant X3;transcript_id=XM_017322346.1;extra_copy_number=0
CM058247.1	Liftoff	CDS	98994890	98994925	.	+	.	ID=cds-XP_017177835.1;Parent=rna-XM_017322346.1;Dbxref=GeneID:446101,GenBank:XP_017177835.1,MGI:MGI:2181647;Name=XP_017177835.1;gbkey=CDS;gene=Xrra1;product=X-ray radiation resistance-associated protein 1 isoform X3;protein_id=XP_017177835.1;extra_copy_number=0
CM058247.1	Liftoff	CDS	98995384	98995509	.	+	.	ID=cds-XP_017177835.1;Parent=rna-XM_017322346.1;Dbxref=GeneID:446101,GenBank:XP_017177835.1,MGI:MGI:2181647;Name=XP_017177835.1;gbkey=CDS;gene=Xrra1;product=X-ray radiation resistance-associated protein 1 isoform X3;protein_id=XP_017177835.1;extra_copy_number=0
CM058247.1	Liftoff	CDS	98999901	98999994	.	+	.	ID=cds-XP_017177835.1;Parent=rna-XM_017322346.1;Dbxref=GeneID:446101,GenBank:XP_017177835.1,MGI:MGI:2181647;Name=XP_017177835.1;gbkey=CDS;gene=Xrra1;product=X-ray radiation resistance-associated protein 1 isoform X3;protein_id=XP_017177835.1;extra_copy_number=0
CM058247.1	Liftoff	CDS	99000730	99000845	.	+	.	ID=cds-XP_017177835.1;Parent=rna-XM_017322346.1;Dbxref=GeneID:446101,GenBank:XP_017177835.1,MGI:MGI:2181647;Name=XP_017177835.1;gbkey=CDS;gene=Xrra1;product=X-ray radiation resistance-associated protein 1 isoform X3;protein_id=XP_017177835.1;extra_copy_number=0
CM058247.1	Liftoff	CDS	99003100	99003423	.	+	.	ID=cds-XP_017177835.1;Parent=rna-XM_017322346.1;Dbxref=GeneID:446101,GenBank:XP_017177835.1,MGI:MGI:2181647;Name=XP_017177835.1;gbkey=CDS;gene=Xrra1;product=X-ray radiation resistance-associated protein 1 isoform X3;protein_id=XP_017177835.1;extra_copy_number=0
CM058247.1	Liftoff	CDS	99004843	99005038	.	+	.	ID=cds-XP_017177835.1;Parent=rna-XM_017322346.1;Dbxref=GeneID:446101,GenBank:XP_017177835.1,MGI:MGI:2181647;Name=XP_017177835.1;gbkey=CDS;gene=Xrra1;product=X-ray radiation resistance-associated protein 1 isoform X3;protein_id=XP_017177835.1;extra_copy_number=0
CM058247.1	Liftoff	CDS	99005631	99005746	.	+	.	ID=cds-XP_017177835.1;Parent=rna-XM_017322346.1;Dbxref=GeneID:446101,GenBank:XP_017177835.1,MGI:MGI:2181647;Name=XP_017177835.1;gbkey=CDS;gene=Xrra1;product=X-ray radiation resistance-associated protein 1 isoform X3;protein_id=XP_017177835.1;extra_copy_number=0
CM058247.1	Liftoff	CDS	99005915	99006020	.	+	.	ID=cds-XP_017177835.1;Parent=rna-XM_017322346.1;Dbxref=GeneID:446101,GenBank:XP_017177835.1,MGI:MGI:2181647;Name=XP_017177835.1;gbkey=CDS;gene=Xrra1;product=X-ray radiation resistance-associated protein 1 isoform X3;protein_id=XP_017177835.1;extra_copy_number=0
CM058247.1	Liftoff	CDS	99006313	99006572	.	+	.	ID=cds-XP_017177835.1;Parent=rna-XM_017322346.1;Dbxref=GeneID:446101,GenBank:XP_017177835.1,MGI:MGI:2181647;Name=XP_017177835.1;gbkey=CDS;gene=Xrra1;product=X-ray radiation resistance-associated protein 1 isoform X3;protein_id=XP_017177835.1;extra_copy_number=0
CM058247.1	Liftoff	gene	98958006	98995309	.	-	.	ID=gene-Gm38405;Dbxref=GeneID:233561,MGI:MGI:5621290;Name=Gm38405;description=predicted gene%2C 38405;gbkey=Gene;gene=Gm38405;gene_biotype=lncRNA;coverage=1.0;sequence_ID=1.0;extra_copy_number=0;copy_num_ID=gene-Gm38405_0
CM058247.1	Liftoff	lnc_RNA	98958006	98995309	.	-	.	ID=rna-XR_004934382.1;Parent=gene-Gm38405;Dbxref=GeneID:233561,GenBank:XR_004934382.1,MGI:MGI:5621290;Name=XR_004934382.1;gbkey=ncRNA;gene=Gm38405;model_evidence=Supporting evidence includes similarity to: 2 ESTs%2C 1 long SRA read%2C and 100%25 coverage of the annotated genomic feature by RNAseq alignments;product=predicted gene%2C 38405;transcript_id=XR_004934382.1;extra_copy_number=0
CM058247.1	Liftoff	exon	98958006	98959161	.	-	.	ID=exon-XR_004934382.1-7;Parent=rna-XR_004934382.1;Dbxref=GeneID:233561,GenBank:XR_004934382.1,MGI:MGI:5621290;gbkey=ncRNA;gene=Gm38405;product=predicted gene%2C 38405;transcript_id=XR_004934382.1;extra_copy_number=0
CM058247.1	Liftoff	exon	98959999	98960191	.	-	.	ID=exon-XR_004934382.1-6;Parent=rna-XR_004934382.1;Dbxref=GeneID:233561,GenBank:XR_004934382.1,MGI:MGI:5621290;gbkey=ncRNA;gene=Gm38405;product=predicted gene%2C 38405;transcript_id=XR_004934382.1;extra_copy_number=0
CM058247.1	Liftoff	exon	98963843	98964336	.	-	.	ID=exon-XR_004934382.1-5;Parent=rna-XR_004934382.1;Dbxref=GeneID:233561,GenBank:XR_004934382.1,MGI:MGI:5621290;gbkey=ncRNA;gene=Gm38405;product=predicted gene%2C 38405;transcript_id=XR_004934382.1;extra_copy_number=0
CM058247.1	Liftoff	exon	98976821	98976910	.	-	.	ID=exon-XR_004934382.1-4;Parent=rna-XR_004934382.1;Dbxref=GeneID:233561,GenBank:XR_004934382.1,MGI:MGI:5621290;gbkey=ncRNA;gene=Gm38405;product=predicted gene%2C 38405;transcript_id=XR_004934382.1;extra_copy_number=0
CM058247.1	Liftoff	exon	98993202	98993648	.	-	.	ID=exon-XR_004934382.1-3;Parent=rna-XR_004934382.1;Dbxref=GeneID:233561,GenBank:XR_004934382.1,MGI:MGI:5621290;gbkey=ncRNA;gene=Gm38405;product=predicted gene%2C 38405;transcript_id=XR_004934382.1;extra_copy_number=0
CM058247.1	Liftoff	exon	98994558	98994644	.	-	.	ID=exon-XR_004934382.1-2;Parent=rna-XR_004934382.1;Dbxref=GeneID:233561,GenBank:XR_004934382.1,MGI:MGI:5621290;gbkey=ncRNA;gene=Gm38405;product=predicted gene%2C 38405;transcript_id=XR_004934382.1;extra_copy_number=0
CM058247.1	Liftoff	exon	98995033	98995309	.	-	.	ID=exon-XR_004934382.1-1;Parent=rna-XR_004934382.1;Dbxref=GeneID:233561,GenBank:XR_004934382.1,MGI:MGI:5621290;gbkey=ncRNA;gene=Gm38405;product=predicted gene%2C 38405;transcript_id=XR_004934382.1;extra_copy_number=0
CM058247.1	Liftoff	gene	99009187	99070265	.	-	.	ID=gene-Rnf169;Dbxref=GeneID:108937,MGI:MGI:1920257;Name=Rnf169;description=ring finger protein 169;gbkey=Gene;gene=Rnf169;gene_biotype=protein_coding;gene_synonym=2900057K09Rik;coverage=1.0;sequence_ID=1.0;valid_ORFs=5;extra_copy_number=0;copy_num_ID=gene-Rnf169_0
CM058247.1	Liftoff	mRNA	99009187	99069393	.	-	.	ID=rna-NM_175388.3;Parent=gene-Rnf169;Dbxref=GeneID:108937,GenBank:NM_175388.3,MGI:MGI:1920257;Name=NM_175388.3;gbkey=mRNA;gene=Rnf169;product=ring finger protein 169;tag=RefSeq Select;transcript_id=NM_175388.3;matches_ref_protein=True;valid_ORF=True;extra_copy_number=0
CM058247.1	Liftoff	exon	99009187	99015416	.	-	.	ID=exon-NM_175388.3-6;Parent=rna-NM_175388.3;Dbxref=GeneID:108937,GenBank:NM_175388.3,MGI:MGI:1920257;gbkey=mRNA;gene=Rnf169;product=ring finger protein 169;tag=RefSeq Select;transcript_id=NM_175388.3;extra_copy_number=0
CM058247.1	Liftoff	exon	99016026	99016125	.	-	.	ID=exon-NM_175388.3-5;Parent=rna-NM_175388.3;Dbxref=GeneID:108937,GenBank:NM_175388.3,MGI:MGI:1920257;gbkey=mRNA;gene=Rnf169;product=ring finger protein 169;tag=RefSeq Select;transcript_id=NM_175388.3;extra_copy_number=0
CM058247.1	Liftoff	exon	99024097	99024215	.	-	.	ID=exon-NM_175388.3-4;Parent=rna-NM_175388.3;Dbxref=GeneID:108937,GenBank:NM_175388.3,MGI:MGI:1920257;gbkey=mRNA;gene=Rnf169;product=ring finger protein 169;tag=RefSeq Select;transcript_id=NM_175388.3;extra_copy_number=0
CM058247.1	Liftoff	exon	99031894	99032040	.	-	.	ID=exon-NM_175388.3-3;Parent=rna-NM_175388.3;Dbxref=GeneID:108937,GenBank:NM_175388.3,MGI:MGI:1920257;gbkey=mRNA;gene=Rnf169;product=ring finger protein 169;tag=RefSeq Select;transcript_id=NM_175388.3;extra_copy_number=0
CM058247.1	Liftoff	exon	99044402	99044475	.	-	.	ID=exon-NM_175388.3-2;Parent=rna-NM_175388.3;Dbxref=GeneID:108937,GenBank:NM_175388.3,MGI:MGI:1920257;gbkey=mRNA;gene=Rnf169;product=ring finger protein 169;tag=RefSeq Select;transcript_id=NM_175388.3;extra_copy_number=0
CM058247.1	Liftoff	exon	99068907	99069393	.	-	.	ID=exon-NM_175388.3-1;Parent=rna-NM_175388.3;Dbxref=GeneID:108937,GenBank:NM_175388.3,MGI:MGI:1920257;gbkey=mRNA;gene=Rnf169;product=ring finger protein 169;tag=RefSeq Select;transcript_id=NM_175388.3;extra_copy_number=0
CM058247.1	Liftoff	CDS	99014235	99015416	.	-	.	ID=cds-NP_780597.2;Parent=rna-NM_175388.3;Dbxref=CCDS:CCDS52322.1,GeneID:108937,GenBank:NP_780597.2,MGI:MGI:1920257;Name=NP_780597.2;gbkey=CDS;gene=Rnf169;product=E3 ubiquitin-protein ligase RNF169;protein_id=NP_780597.2;tag=RefSeq Select;extra_copy_number=0
CM058247.1	Liftoff	CDS	99016026	99016125	.	-	.	ID=cds-NP_780597.2;Parent=rna-NM_175388.3;Dbxref=CCDS:CCDS52322.1,GeneID:108937,GenBank:NP_780597.2,MGI:MGI:1920257;Name=NP_780597.2;gbkey=CDS;gene=Rnf169;product=E3 ubiquitin-protein ligase RNF169;protein_id=NP_780597.2;tag=RefSeq Select;extra_copy_number=0
CM058247.1	Liftoff	CDS	99024097	99024215	.	-	.	ID=cds-NP_780597.2;Parent=rna-NM_175388.3;Dbxref=CCDS:CCDS52322.1,GeneID:108937,GenBank:NP_780597.2,MGI:MGI:1920257;Name=NP_780597.2;gbkey=CDS;gene=Rnf169;product=E3 ubiquitin-protein ligase RNF169;protein_id=NP_780597.2;tag=RefSeq Select;extra_copy_number=0
CM058247.1	Liftoff	CDS	99031894	99032040	.	-	.	ID=cds-NP_780597.2;Parent=rna-NM_175388.3;Dbxref=CCDS:CCDS52322.1,GeneID:108937,GenBank:NP_780597.2,MGI:MGI:1920257;Name=NP_780597.2;gbkey=CDS;gene=Rnf169;product=E3 ubiquitin-protein ligase RNF169;protein_id=NP_780597.2;tag=RefSeq Select;extra_copy_number=0
CM058247.1	Liftoff	CDS	99044402	99044475	.	-	.	ID=cds-NP_780597.2;Parent=rna-NM_175388.3;Dbxref=CCDS:CCDS52322.1,GeneID:108937,GenBank:NP_780597.2,MGI:MGI:1920257;Name=NP_780597.2;gbkey=CDS;gene=Rnf169;product=E3 ubiquitin-protein ligase RNF169;protein_id=NP_780597.2;tag=RefSeq Select;extra_copy_number=0
CM058247.1	Liftoff	CDS	99068907	99069369	.	-	.	ID=cds-NP_780597.2;Parent=rna-NM_175388.3;Dbxref=CCDS:CCDS52322.1,GeneID:108937,GenBank:NP_780597.2,MGI:MGI:1920257;Name=NP_780597.2;gbkey=CDS;gene=Rnf169;product=E3 ubiquitin-protein ligase RNF169;protein_id=NP_780597.2;tag=RefSeq Select;extra_copy_number=0
CM058247.1	Liftoff	mRNA	99009187	99070265	.	-	.	ID=rna-XM_006507185.4;Parent=gene-Rnf169;Dbxref=GeneID:108937,GenBank:XM_006507185.4,MGI:MGI:1920257;Name=XM_006507185.4;gbkey=mRNA;gene=Rnf169;model_evidence=Supporting evidence includes similarity to: 3 mRNAs%2C 9 ESTs%2C 451 long SRA reads%2C and 94%25 coverage of the annotated genomic feature by RNAseq alignments%2C including 24 samples with support for all annotated introns;product=ring finger protein 169%2C transcript variant X1;transcript_id=XM_006507185.4;matches_ref_protein=True;valid_ORF=True;extra_copy_number=0
CM058247.1	Liftoff	exon	99009187	99015416	.	-	.	ID=exon-XM_006507185.4-5;Parent=rna-XM_006507185.4;Dbxref=GeneID:108937,GenBank:XM_006507185.4,MGI:MGI:1920257;gbkey=mRNA;gene=Rnf169;product=ring finger protein 169%2C transcript variant X1;transcript_id=XM_006507185.4;extra_copy_number=0
CM058247.1	Liftoff	exon	99016026	99016125	.	-	.	ID=exon-XM_006507185.4-4;Parent=rna-XM_006507185.4;Dbxref=GeneID:108937,GenBank:XM_006507185.4,MGI:MGI:1920257;gbkey=mRNA;gene=Rnf169;product=ring finger protein 169%2C transcript variant X1;transcript_id=XM_006507185.4;extra_copy_number=0
CM058247.1	Liftoff	exon	99024097	99024215	.	-	.	ID=exon-XM_006507185.4-3;Parent=rna-XM_006507185.4;Dbxref=GeneID:108937,GenBank:XM_006507185.4,MGI:MGI:1920257;gbkey=mRNA;gene=Rnf169;product=ring finger protein 169%2C transcript variant X1;transcript_id=XM_006507185.4;extra_copy_number=0
CM058247.1	Liftoff	exon	99044402	99044475	.	-	.	ID=exon-XM_006507185.4-2;Parent=rna-XM_006507185.4;Dbxref=GeneID:108937,GenBank:XM_006507185.4,MGI:MGI:1920257;gbkey=mRNA;gene=Rnf169;product=ring finger protein 169%2C transcript variant X1;transcript_id=XM_006507185.4;extra_copy_number=0
CM058247.1	Liftoff	exon	99068907	99070265	.	-	.	ID=exon-XM_006507185.4-1;Parent=rna-XM_006507185.4;Dbxref=GeneID:108937,GenBank:XM_006507185.4,MGI:MGI:1920257;gbkey=mRNA;gene=Rnf169;product=ring finger protein 169%2C transcript variant X1;transcript_id=XM_006507185.4;extra_copy_number=0
CM058247.1	Liftoff	CDS	99014235	99015416	.	-	.	ID=cds-XP_006507248.1;Parent=rna-XM_006507185.4;Dbxref=GeneID:108937,GenBank:XP_006507248.1,MGI:MGI:1920257;Name=XP_006507248.1;gbkey=CDS;gene=Rnf169;product=E3 ubiquitin-protein ligase RNF169 isoform X1;protein_id=XP_006507248.1;extra_copy_number=0
CM058247.1	Liftoff	CDS	99016026	99016125	.	-	.	ID=cds-XP_006507248.1;Parent=rna-XM_006507185.4;Dbxref=GeneID:108937,GenBank:XP_006507248.1,MGI:MGI:1920257;Name=XP_006507248.1;gbkey=CDS;gene=Rnf169;product=E3 ubiquitin-protein ligase RNF169 isoform X1;protein_id=XP_006507248.1;extra_copy_number=0
CM058247.1	Liftoff	CDS	99024097	99024215	.	-	.	ID=cds-XP_006507248.1;Parent=rna-XM_006507185.4;Dbxref=GeneID:108937,GenBank:XP_006507248.1,MGI:MGI:1920257;Name=XP_006507248.1;gbkey=CDS;gene=Rnf169;product=E3 ubiquitin-protein ligase RNF169 isoform X1;protein_id=XP_006507248.1;extra_copy_number=0
CM058247.1	Liftoff	CDS	99044402	99044475	.	-	.	ID=cds-XP_006507248.1;Parent=rna-XM_006507185.4;Dbxref=GeneID:108937,GenBank:XP_006507248.1,MGI:MGI:1920257;Name=XP_006507248.1;gbkey=CDS;gene=Rnf169;product=E3 ubiquitin-protein ligase RNF169 isoform X1;protein_id=XP_006507248.1;extra_copy_number=0
CM058247.1	Liftoff	CDS	99068907	99069459	.	-	.	ID=cds-XP_006507248.1;Parent=rna-XM_006507185.4;Dbxref=GeneID:108937,GenBank:XP_006507248.1,MGI:MGI:1920257;Name=XP_006507248.1;gbkey=CDS;gene=Rnf169;product=E3 ubiquitin-protein ligase RNF169 isoform X1;protein_id=XP_006507248.1;extra_copy_number=0
CM058247.1	Liftoff	mRNA	99009187	99070265	.	-	.	ID=rna-XM_006507187.5;Parent=gene-Rnf169;Dbxref=GeneID:108937,GenBank:XM_006507187.5,MGI:MGI:1920257;Name=XM_006507187.5;gbkey=mRNA;gene=Rnf169;model_evidence=Supporting evidence includes similarity to: 4 mRNAs%2C 13 ESTs%2C 667 long SRA reads%2C and 97%25 coverage of the annotated genomic feature by RNAseq alignments%2C including 19 samples with support for all annotated introns;product=ring finger protein 169%2C transcript variant X2;transcript_id=XM_006507187.5;matches_ref_protein=True;valid_ORF=True;extra_copy_number=0
CM058247.1	Liftoff	exon	99009187	99015416	.	-	.	ID=exon-XM_006507187.5-6;Parent=rna-XM_006507187.5;Dbxref=GeneID:108937,GenBank:XM_006507187.5,MGI:MGI:1920257;gbkey=mRNA;gene=Rnf169;product=ring finger protein 169%2C transcript variant X2;transcript_id=XM_006507187.5;extra_copy_number=0
CM058247.1	Liftoff	exon	99016026	99016125	.	-	.	ID=exon-XM_006507187.5-5;Parent=rna-XM_006507187.5;Dbxref=GeneID:108937,GenBank:XM_006507187.5,MGI:MGI:1920257;gbkey=mRNA;gene=Rnf169;product=ring finger protein 169%2C transcript variant X2;transcript_id=XM_006507187.5;extra_copy_number=0
CM058247.1	Liftoff	exon	99024097	99024215	.	-	.	ID=exon-XM_006507187.5-4;Parent=rna-XM_006507187.5;Dbxref=GeneID:108937,GenBank:XM_006507187.5,MGI:MGI:1920257;gbkey=mRNA;gene=Rnf169;product=ring finger protein 169%2C transcript variant X2;transcript_id=XM_006507187.5;extra_copy_number=0
CM058247.1	Liftoff	exon	99031894	99032040	.	-	.	ID=exon-XM_006507187.5-3;Parent=rna-XM_006507187.5;Dbxref=GeneID:108937,GenBank:XM_006507187.5,MGI:MGI:1920257;gbkey=mRNA;gene=Rnf169;product=ring finger protein 169%2C transcript variant X2;transcript_id=XM_006507187.5;extra_copy_number=0
CM058247.1	Liftoff	exon	99044402	99044475	.	-	.	ID=exon-XM_006507187.5-2;Parent=rna-XM_006507187.5;Dbxref=GeneID:108937,GenBank:XM_006507187.5,MGI:MGI:1920257;gbkey=mRNA;gene=Rnf169;product=ring finger protein 169%2C transcript variant X2;transcript_id=XM_006507187.5;extra_copy_number=0
CM058247.1	Liftoff	exon	99054177	99070265	.	-	.	ID=exon-XM_006507187.5-1;Parent=rna-XM_006507187.5;Dbxref=GeneID:108937,GenBank:XM_006507187.5,MGI:MGI:1920257;gbkey=mRNA;gene=Rnf169;product=ring finger protein 169%2C transcript variant X2;transcript_id=XM_006507187.5;extra_copy_number=0
CM058247.1	Liftoff	CDS	99014235	99015416	.	-	.	ID=cds-XP_006507250.1;Parent=rna-XM_006507187.5;Dbxref=GeneID:108937,GenBank:XP_006507250.1,MGI:MGI:1920257;Name=XP_006507250.1;gbkey=CDS;gene=Rnf169;product=E3 ubiquitin-protein ligase RNF169 isoform X2;protein_id=XP_006507250.1;extra_copy_number=0
CM058247.1	Liftoff	CDS	99016026	99016125	.	-	.	ID=cds-XP_006507250.1;Parent=rna-XM_006507187.5;Dbxref=GeneID:108937,GenBank:XP_006507250.1,MGI:MGI:1920257;Name=XP_006507250.1;gbkey=CDS;gene=Rnf169;product=E3 ubiquitin-protein ligase RNF169 isoform X2;protein_id=XP_006507250.1;extra_copy_number=0
CM058247.1	Liftoff	CDS	99024097	99024215	.	-	.	ID=cds-XP_006507250.1;Parent=rna-XM_006507187.5;Dbxref=GeneID:108937,GenBank:XP_006507250.1,MGI:MGI:1920257;Name=XP_006507250.1;gbkey=CDS;gene=Rnf169;product=E3 ubiquitin-protein ligase RNF169 isoform X2;protein_id=XP_006507250.1;extra_copy_number=0
CM058247.1	Liftoff	CDS	99031894	99031965	.	-	.	ID=cds-XP_006507250.1;Parent=rna-XM_006507187.5;Dbxref=GeneID:108937,GenBank:XP_006507250.1,MGI:MGI:1920257;Name=XP_006507250.1;gbkey=CDS;gene=Rnf169;product=E3 ubiquitin-protein ligase RNF169 isoform X2;protein_id=XP_006507250.1;extra_copy_number=0
CM058247.1	Liftoff	mRNA	99009187	99070265	.	-	.	ID=rna-XM_030241982.2;Parent=gene-Rnf169;Dbxref=GeneID:108937,GenBank:XM_030241982.2,MGI:MGI:1920257;Name=XM_030241982.2;gbkey=mRNA;gene=Rnf169;model_evidence=Supporting evidence includes similarity to: 4 mRNAs%2C 9 ESTs%2C 1 Protein%2C 468 long SRA reads%2C and 94%25 coverage of the annotated genomic feature by RNAseq alignments%2C including 22 samples with support for all annotated introns;product=ring finger protein 169%2C transcript variant X3;transcript_id=XM_030241982.2;matches_ref_protein=True;valid_ORF=True;extra_copy_number=0
CM058247.1	Liftoff	exon	99009187	99015416	.	-	.	ID=exon-XM_030241982.2-6;Parent=rna-XM_030241982.2;Dbxref=GeneID:108937,GenBank:XM_030241982.2,MGI:MGI:1920257;gbkey=mRNA;gene=Rnf169;product=ring finger protein 169%2C transcript variant X3;transcript_id=XM_030241982.2;extra_copy_number=0
CM058247.1	Liftoff	exon	99016026	99016125	.	-	.	ID=exon-XM_030241982.2-5;Parent=rna-XM_030241982.2;Dbxref=GeneID:108937,GenBank:XM_030241982.2,MGI:MGI:1920257;gbkey=mRNA;gene=Rnf169;product=ring finger protein 169%2C transcript variant X3;transcript_id=XM_030241982.2;extra_copy_number=0
CM058247.1	Liftoff	exon	99024097	99024215	.	-	.	ID=exon-XM_030241982.2-4;Parent=rna-XM_030241982.2;Dbxref=GeneID:108937,GenBank:XM_030241982.2,MGI:MGI:1920257;gbkey=mRNA;gene=Rnf169;product=ring finger protein 169%2C transcript variant X3;transcript_id=XM_030241982.2;extra_copy_number=0
CM058247.1	Liftoff	exon	99031894	99032040	.	-	.	ID=exon-XM_030241982.2-3;Parent=rna-XM_030241982.2;Dbxref=GeneID:108937,GenBank:XM_030241982.2,MGI:MGI:1920257;gbkey=mRNA;gene=Rnf169;product=ring finger protein 169%2C transcript variant X3;transcript_id=XM_030241982.2;extra_copy_number=0
CM058247.1	Liftoff	exon	99044402	99044475	.	-	.	ID=exon-XM_030241982.2-2;Parent=rna-XM_030241982.2;Dbxref=GeneID:108937,GenBank:XM_030241982.2,MGI:MGI:1920257;gbkey=mRNA;gene=Rnf169;product=ring finger protein 169%2C transcript variant X3;transcript_id=XM_030241982.2;extra_copy_number=0
CM058247.1	Liftoff	exon	99068679	99070265	.	-	.	ID=exon-XM_030241982.2-1;Parent=rna-XM_030241982.2;Dbxref=GeneID:108937,GenBank:XM_030241982.2,MGI:MGI:1920257;gbkey=mRNA;gene=Rnf169;product=ring finger protein 169%2C transcript variant X3;transcript_id=XM_030241982.2;extra_copy_number=0
CM058247.1	Liftoff	CDS	99014235	99015416	.	-	.	ID=cds-XP_030097842.1;Parent=rna-XM_030241982.2;Dbxref=GeneID:108937,GenBank:XP_030097842.1,MGI:MGI:1920257;Name=XP_030097842.1;gbkey=CDS;gene=Rnf169;product=E3 ubiquitin-protein ligase RNF169 isoform X2;protein_id=XP_030097842.1;extra_copy_number=0
CM058247.1	Liftoff	CDS	99016026	99016125	.	-	.	ID=cds-XP_030097842.1;Parent=rna-XM_030241982.2;Dbxref=GeneID:108937,GenBank:XP_030097842.1,MGI:MGI:1920257;Name=XP_030097842.1;gbkey=CDS;gene=Rnf169;product=E3 ubiquitin-protein ligase RNF169 isoform X2;protein_id=XP_030097842.1;extra_copy_number=0
CM058247.1	Liftoff	CDS	99024097	99024215	.	-	.	ID=cds-XP_030097842.1;Parent=rna-XM_030241982.2;Dbxref=GeneID:108937,GenBank:XP_030097842.1,MGI:MGI:1920257;Name=XP_030097842.1;gbkey=CDS;gene=Rnf169;product=E3 ubiquitin-protein ligase RNF169 isoform X2;protein_id=XP_030097842.1;extra_copy_number=0
CM058247.1	Liftoff	CDS	99031894	99031965	.	-	.	ID=cds-XP_030097842.1;Parent=rna-XM_030241982.2;Dbxref=GeneID:108937,GenBank:XP_030097842.1,MGI:MGI:1920257;Name=XP_030097842.1;gbkey=CDS;gene=Rnf169;product=E3 ubiquitin-protein ligase RNF169 isoform X2;protein_id=XP_030097842.1;extra_copy_number=0
CM058247.1	Liftoff	mRNA	99024273	99070265	.	-	.	ID=rna-XM_006507188.5;Parent=gene-Rnf169;Dbxref=GeneID:108937,GenBank:XM_006507188.5,MGI:MGI:1920257;Name=XM_006507188.5;gbkey=mRNA;gene=Rnf169;model_evidence=Supporting evidence includes similarity to: 3 ESTs%2C 35 long SRA reads%2C and 66%25 coverage of the annotated genomic feature by RNAseq alignments%2C including 21 samples with support for all annotated introns;product=ring finger protein 169%2C transcript variant X4;transcript_id=XM_006507188.5;matches_ref_protein=True;valid_ORF=True;extra_copy_number=0
CM058247.1	Liftoff	exon	99024273	99031851	.	-	.	ID=exon-XM_006507188.5-4;Parent=rna-XM_006507188.5;Dbxref=GeneID:108937,GenBank:XM_006507188.5,MGI:MGI:1920257;gbkey=mRNA;gene=Rnf169;product=ring finger protein 169%2C transcript variant X4;transcript_id=XM_006507188.5;extra_copy_number=0
CM058247.1	Liftoff	exon	99031894	99032040	.	-	.	ID=exon-XM_006507188.5-3;Parent=rna-XM_006507188.5;Dbxref=GeneID:108937,GenBank:XM_006507188.5,MGI:MGI:1920257;gbkey=mRNA;gene=Rnf169;product=ring finger protein 169%2C transcript variant X4;transcript_id=XM_006507188.5;extra_copy_number=0
CM058247.1	Liftoff	exon	99044402	99044475	.	-	.	ID=exon-XM_006507188.5-2;Parent=rna-XM_006507188.5;Dbxref=GeneID:108937,GenBank:XM_006507188.5,MGI:MGI:1920257;gbkey=mRNA;gene=Rnf169;product=ring finger protein 169%2C transcript variant X4;transcript_id=XM_006507188.5;extra_copy_number=0
CM058247.1	Liftoff	exon	99068907	99070265	.	-	.	ID=exon-XM_006507188.5-1;Parent=rna-XM_006507188.5;Dbxref=GeneID:108937,GenBank:XM_006507188.5,MGI:MGI:1920257;gbkey=mRNA;gene=Rnf169;product=ring finger protein 169%2C transcript variant X4;transcript_id=XM_006507188.5;extra_copy_number=0
CM058247.1	Liftoff	CDS	99031438	99031851	.	-	.	ID=cds-XP_006507251.1;Parent=rna-XM_006507188.5;Dbxref=GeneID:108937,GenBank:XP_006507251.1,MGI:MGI:1920257;Name=XP_006507251.1;gbkey=CDS;gene=Rnf169;product=E3 ubiquitin-protein ligase RNF169 isoform X3;protein_id=XP_006507251.1;extra_copy_number=0
CM058247.1	Liftoff	CDS	99031894	99032040	.	-	.	ID=cds-XP_006507251.1;Parent=rna-XM_006507188.5;Dbxref=GeneID:108937,GenBank:XP_006507251.1,MGI:MGI:1920257;Name=XP_006507251.1;gbkey=CDS;gene=Rnf169;product=E3 ubiquitin-protein ligase RNF169 isoform X3;protein_id=XP_006507251.1;extra_copy_number=0
CM058247.1	Liftoff	CDS	99044402	99044475	.	-	.	ID=cds-XP_006507251.1;Parent=rna-XM_006507188.5;Dbxref=GeneID:108937,GenBank:XP_006507251.1,MGI:MGI:1920257;Name=XP_006507251.1;gbkey=CDS;gene=Rnf169;product=E3 ubiquitin-protein ligase RNF169 isoform X3;protein_id=XP_006507251.1;extra_copy_number=0
CM058247.1	Liftoff	CDS	99068907	99069459	.	-	.	ID=cds-XP_006507251.1;Parent=rna-XM_006507188.5;Dbxref=GeneID:108937,GenBank:XP_006507251.1,MGI:MGI:1920257;Name=XP_006507251.1;gbkey=CDS;gene=Rnf169;product=E3 ubiquitin-protein ligase RNF169 isoform X3;protein_id=XP_006507251.1;extra_copy_number=0
CM058247.1	Liftoff	gene	99018573	99021827	.	-	.	ID=gene-Gm5115;Dbxref=GeneID:330602,MGI:MGI:3643844;Name=Gm5115;description=predicted gene 5115;gbkey=Gene;gene=Gm5115;gene_biotype=lncRNA;gene_synonym=D930018N13,EG330602;coverage=1.0;sequence_ID=0.999;extra_copy_number=0;copy_num_ID=gene-Gm5115_0
CM058247.1	Liftoff	lnc_RNA	99018573	99021827	.	-	.	ID=rna-NR_163856.1;Parent=gene-Gm5115;Dbxref=GeneID:330602,GenBank:NR_163856.1,MGI:MGI:3643844;Name=NR_163856.1;gbkey=ncRNA;gene=Gm5115;product=predicted gene 5115;transcript_id=NR_163856.1;extra_copy_number=0
CM058247.1	Liftoff	exon	99018573	99021827	.	-	.	ID=exon-NR_163856.1-1;Parent=rna-NR_163856.1;Dbxref=GeneID:330602,GenBank:NR_163856.1,MGI:MGI:3643844;gbkey=ncRNA;gene=Gm5115;product=predicted gene 5115;transcript_id=NR_163856.1;extra_copy_number=0
CM058247.1	Liftoff	match	99033897	99034659	.	+	.	ID=bd85e27d-973c-4ad0-a0cd-dfae9645cba2;Target=NG_019298.1 1 763 +;assembly_bases_aln=763;assembly_bases_seq=763;bit_score=1421.03;blast_aligner=1;blast_score=763;common_component=0;e_value=0;filter_score=0;for_remapping=2;gap_count=0;hsp_percent_coverage=100;matchable_bases=763;matched_bases=763;num_ident=763;num_mismatch=0;pct_coverage=100;pct_coverage_hiqual=100;pct_identity_gap=100;pct_identity_gapopen_only=100;pct_identity_ungap=100;rank=1;weighted_identity=1;coverage=1.0;sequence_ID=1.0;extra_copy_number=0;copy_num_ID=bd85e27d-973c-4ad0-a0cd-dfae9645cba2_0
CM058247.1	Liftoff	pseudogene	99033997	99034559	.	+	.	ID=gene-Gm18959;Dbxref=GeneID:100418037,MGI:MGI:5011144;Name=Gm18959;description=predicted gene%2C 18959;gbkey=Gene;gene=Gm18959;gene_biotype=pseudogene;pseudo=true;coverage=1.0;sequence_ID=1.0;extra_copy_number=0;copy_num_ID=gene-Gm18959_0
CM058247.1	Liftoff	match	99085615	99086445	.	+	.	ID=06e293a4-facf-4711-8fab-1943b22fb941;Target=NG_019299.1 1 831 +;assembly_bases_aln=831;assembly_bases_seq=831;bit_score=1547.58;blast_aligner=1;blast_score=831;common_component=0;e_value=0;filter_score=0;for_remapping=2;gap_count=0;hsp_percent_coverage=100;matchable_bases=831;matched_bases=831;num_ident=831;num_mismatch=0;pct_coverage=100;pct_coverage_hiqual=100;pct_identity_gap=100;pct_identity_gapopen_only=100;pct_identity_ungap=100;rank=1;weighted_identity=1;coverage=1.0;sequence_ID=1.0;extra_copy_number=0;copy_num_ID=06e293a4-facf-4711-8fab-1943b22fb941_0
CM058247.1	Liftoff	pseudogene	99085715	99086345	.	+	.	ID=gene-Gm17931;Dbxref=GeneID:100416129,MGI:MGI:5010116;Name=Gm17931;description=predicted gene%2C 17931;gbkey=Gene;gene=Gm17931;gene_biotype=pseudogene;pseudo=true;coverage=1.0;sequence_ID=1.0;extra_copy_number=0;copy_num_ID=gene-Gm17931_0
CM058247.1	Liftoff	gene	99095348	99123675	.	+	.	ID=gene-Chrdl2;Dbxref=GeneID:69121,MGI:MGI:1916371;Name=Chrdl2;description=chordin-like 2;gbkey=Gene;gene=Chrdl2;gene_biotype=protein_coding;gene_synonym=1810022C01Rik,Chl2;coverage=1.0;sequence_ID=1.0;valid_ORFs=4;extra_copy_number=0;copy_num_ID=gene-Chrdl2_0
CM058247.1	Liftoff	mRNA	99095348	99123673	.	+	.	ID=rna-NM_133709.3;Parent=gene-Chrdl2;Dbxref=GeneID:69121,GenBank:NM_133709.3,MGI:MGI:1916371;Name=NM_133709.3;gbkey=mRNA;gene=Chrdl2;product=chordin-like 2%2C transcript variant 2;tag=RefSeq Select;transcript_id=NM_133709.3;matches_ref_protein=True;valid_ORF=True;extra_copy_number=0
CM058247.1	Liftoff	exon	99095348	99095591	.	+	.	ID=exon-NM_133709.3-1;Parent=rna-NM_133709.3;Dbxref=GeneID:69121,GenBank:NM_133709.3,MGI:MGI:1916371;gbkey=mRNA;gene=Chrdl2;product=chordin-like 2%2C transcript variant 2;tag=RefSeq Select;transcript_id=NM_133709.3;extra_copy_number=0
CM058247.1	Liftoff	exon	99105924	99106036	.	+	.	ID=exon-NM_133709.3-2;Parent=rna-NM_133709.3;Dbxref=GeneID:69121,GenBank:NM_133709.3,MGI:MGI:1916371;gbkey=mRNA;gene=Chrdl2;product=chordin-like 2%2C transcript variant 2;tag=RefSeq Select;transcript_id=NM_133709.3;extra_copy_number=0
CM058247.1	Liftoff	exon	99109834	99109927	.	+	.	ID=exon-NM_133709.3-3;Parent=rna-NM_133709.3;Dbxref=GeneID:69121,GenBank:NM_133709.3,MGI:MGI:1916371;gbkey=mRNA;gene=Chrdl2;product=chordin-like 2%2C transcript variant 2;tag=RefSeq Select;transcript_id=NM_133709.3;extra_copy_number=0
CM058247.1	Liftoff	exon	99110912	99111054	.	+	.	ID=exon-NM_133709.3-4;Parent=rna-NM_133709.3;Dbxref=GeneID:69121,GenBank:NM_133709.3,MGI:MGI:1916371;gbkey=mRNA;gene=Chrdl2;product=chordin-like 2%2C transcript variant 2;tag=RefSeq Select;transcript_id=NM_133709.3;extra_copy_number=0
CM058247.1	Liftoff	exon	99112798	99112891	.	+	.	ID=exon-NM_133709.3-5;Parent=rna-NM_133709.3;Dbxref=GeneID:69121,GenBank:NM_133709.3,MGI:MGI:1916371;gbkey=mRNA;gene=Chrdl2;product=chordin-like 2%2C transcript variant 2;tag=RefSeq Select;transcript_id=NM_133709.3;extra_copy_number=0
CM058247.1	Liftoff	exon	99114692	99114747	.	+	.	ID=exon-NM_133709.3-6;Parent=rna-NM_133709.3;Dbxref=GeneID:69121,GenBank:NM_133709.3,MGI:MGI:1916371;gbkey=mRNA;gene=Chrdl2;product=chordin-like 2%2C transcript variant 2;tag=RefSeq Select;transcript_id=NM_133709.3;extra_copy_number=0
CM058247.1	Liftoff	exon	99116522	99116678	.	+	.	ID=exon-NM_133709.3-7;Parent=rna-NM_133709.3;Dbxref=GeneID:69121,GenBank:NM_133709.3,MGI:MGI:1916371;gbkey=mRNA;gene=Chrdl2;product=chordin-like 2%2C transcript variant 2;tag=RefSeq Select;transcript_id=NM_133709.3;extra_copy_number=0
CM058247.1	Liftoff	exon	99117598	99117792	.	+	.	ID=exon-NM_133709.3-8;Parent=rna-NM_133709.3;Dbxref=GeneID:69121,GenBank:NM_133709.3,MGI:MGI:1916371;gbkey=mRNA;gene=Chrdl2;product=chordin-like 2%2C transcript variant 2;tag=RefSeq Select;transcript_id=NM_133709.3;extra_copy_number=0
CM058247.1	Liftoff	exon	99118124	99118297	.	+	.	ID=exon-NM_133709.3-9;Parent=rna-NM_133709.3;Dbxref=GeneID:69121,GenBank:NM_133709.3,MGI:MGI:1916371;gbkey=mRNA;gene=Chrdl2;product=chordin-like 2%2C transcript variant 2;tag=RefSeq Select;transcript_id=NM_133709.3;extra_copy_number=0
CM058247.1	Liftoff	exon	99122591	99122683	.	+	.	ID=exon-NM_133709.3-10;Parent=rna-NM_133709.3;Dbxref=GeneID:69121,GenBank:NM_133709.3,MGI:MGI:1916371;gbkey=mRNA;gene=Chrdl2;product=chordin-like 2%2C transcript variant 2;tag=RefSeq Select;transcript_id=NM_133709.3;extra_copy_number=0
CM058247.1	Liftoff	exon	99123517	99123673	.	+	.	ID=exon-NM_133709.3-11;Parent=rna-NM_133709.3;Dbxref=GeneID:69121,GenBank:NM_133709.3,MGI:MGI:1916371;gbkey=mRNA;gene=Chrdl2;product=chordin-like 2%2C transcript variant 2;tag=RefSeq Select;transcript_id=NM_133709.3;extra_copy_number=0
CM058247.1	Liftoff	CDS	99095510	99095591	.	+	.	ID=cds-NP_598470.3;Parent=rna-NM_133709.3;Dbxref=CCDS:CCDS21492.1,GeneID:69121,GenBank:NP_598470.3,MGI:MGI:1916371;Name=NP_598470.3;Note=isoform 2 precursor is encoded by transcript variant 2;gbkey=CDS;gene=Chrdl2;product=chordin-like protein 2 isoform 2 precursor;protein_id=NP_598470.3;tag=RefSeq Select;extra_copy_number=0
CM058247.1	Liftoff	CDS	99105924	99106036	.	+	.	ID=cds-NP_598470.3;Parent=rna-NM_133709.3;Dbxref=CCDS:CCDS21492.1,GeneID:69121,GenBank:NP_598470.3,MGI:MGI:1916371;Name=NP_598470.3;Note=isoform 2 precursor is encoded by transcript variant 2;gbkey=CDS;gene=Chrdl2;product=chordin-like protein 2 isoform 2 precursor;protein_id=NP_598470.3;tag=RefSeq Select;extra_copy_number=0
CM058247.1	Liftoff	CDS	99109834	99109927	.	+	.	ID=cds-NP_598470.3;Parent=rna-NM_133709.3;Dbxref=CCDS:CCDS21492.1,GeneID:69121,GenBank:NP_598470.3,MGI:MGI:1916371;Name=NP_598470.3;Note=isoform 2 precursor is encoded by transcript variant 2;gbkey=CDS;gene=Chrdl2;product=chordin-like protein 2 isoform 2 precursor;protein_id=NP_598470.3;tag=RefSeq Select;extra_copy_number=0
CM058247.1	Liftoff	CDS	99110912	99111054	.	+	.	ID=cds-NP_598470.3;Parent=rna-NM_133709.3;Dbxref=CCDS:CCDS21492.1,GeneID:69121,GenBank:NP_598470.3,MGI:MGI:1916371;Name=NP_598470.3;Note=isoform 2 precursor is encoded by transcript variant 2;gbkey=CDS;gene=Chrdl2;product=chordin-like protein 2 isoform 2 precursor;protein_id=NP_598470.3;tag=RefSeq Select;extra_copy_number=0
CM058247.1	Liftoff	CDS	99112798	99112891	.	+	.	ID=cds-NP_598470.3;Parent=rna-NM_133709.3;Dbxref=CCDS:CCDS21492.1,GeneID:69121,GenBank:NP_598470.3,MGI:MGI:1916371;Name=NP_598470.3;Note=isoform 2 precursor is encoded by transcript variant 2;gbkey=CDS;gene=Chrdl2;product=chordin-like protein 2 isoform 2 precursor;protein_id=NP_598470.3;tag=RefSeq Select;extra_copy_number=0
CM058247.1	Liftoff	CDS	99114692	99114747	.	+	.	ID=cds-NP_598470.3;Parent=rna-NM_133709.3;Dbxref=CCDS:CCDS21492.1,GeneID:69121,GenBank:NP_598470.3,MGI:MGI:1916371;Name=NP_598470.3;Note=isoform 2 precursor is encoded by transcript variant 2;gbkey=CDS;gene=Chrdl2;product=chordin-like protein 2 isoform 2 precursor;protein_id=NP_598470.3;tag=RefSeq Select;extra_copy_number=0
CM058247.1	Liftoff	CDS	99116522	99116678	.	+	.	ID=cds-NP_598470.3;Parent=rna-NM_133709.3;Dbxref=CCDS:CCDS21492.1,GeneID:69121,GenBank:NP_598470.3,MGI:MGI:1916371;Name=NP_598470.3;Note=isoform 2 precursor is encoded by transcript variant 2;gbkey=CDS;gene=Chrdl2;product=chordin-like protein 2 isoform 2 precursor;protein_id=NP_598470.3;tag=RefSeq Select;extra_copy_number=0
CM058247.1	Liftoff	CDS	99117598	99117792	.	+	.	ID=cds-NP_598470.3;Parent=rna-NM_133709.3;Dbxref=CCDS:CCDS21492.1,GeneID:69121,GenBank:NP_598470.3,MGI:MGI:1916371;Name=NP_598470.3;Note=isoform 2 precursor is encoded by transcript variant 2;gbkey=CDS;gene=Chrdl2;product=chordin-like protein 2 isoform 2 precursor;protein_id=NP_598470.3;tag=RefSeq Select;extra_copy_number=0
CM058247.1	Liftoff	CDS	99118124	99118297	.	+	.	ID=cds-NP_598470.3;Parent=rna-NM_133709.3;Dbxref=CCDS:CCDS21492.1,GeneID:69121,GenBank:NP_598470.3,MGI:MGI:1916371;Name=NP_598470.3;Note=isoform 2 precursor is encoded by transcript variant 2;gbkey=CDS;gene=Chrdl2;product=chordin-like protein 2 isoform 2 precursor;protein_id=NP_598470.3;tag=RefSeq Select;extra_copy_number=0
CM058247.1	Liftoff	CDS	99122591	99122683	.	+	.	ID=cds-NP_598470.3;Parent=rna-NM_133709.3;Dbxref=CCDS:CCDS21492.1,GeneID:69121,GenBank:NP_598470.3,MGI:MGI:1916371;Name=NP_598470.3;Note=isoform 2 precursor is encoded by transcript variant 2;gbkey=CDS;gene=Chrdl2;product=chordin-like protein 2 isoform 2 precursor;protein_id=NP_598470.3;tag=RefSeq Select;extra_copy_number=0
CM058247.1	Liftoff	CDS	99123517	99123596	.	+	.	ID=cds-NP_598470.3;Parent=rna-NM_133709.3;Dbxref=CCDS:CCDS21492.1,GeneID:69121,GenBank:NP_598470.3,MGI:MGI:1916371;Name=NP_598470.3;Note=isoform 2 precursor is encoded by transcript variant 2;gbkey=CDS;gene=Chrdl2;product=chordin-like protein 2 isoform 2 precursor;protein_id=NP_598470.3;tag=RefSeq Select;extra_copy_number=0
CM058247.1	Liftoff	mRNA	99098862	99123673	.	+	.	ID=rna-NM_001291320.1;Parent=gene-Chrdl2;Dbxref=GeneID:69121,GenBank:NM_001291320.1,MGI:MGI:1916371;Name=NM_001291320.1;gbkey=mRNA;gene=Chrdl2;product=chordin-like 2%2C transcript variant 1;transcript_id=NM_001291320.1;matches_ref_protein=True;valid_ORF=True;extra_copy_number=0
CM058247.1	Liftoff	exon	99098862	99099063	.	+	.	ID=exon-NM_001291320.1-1;Parent=rna-NM_001291320.1;Dbxref=GeneID:69121,GenBank:NM_001291320.1,MGI:MGI:1916371;gbkey=mRNA;gene=Chrdl2;product=chordin-like 2%2C transcript variant 1;transcript_id=NM_001291320.1;extra_copy_number=0
CM058247.1	Liftoff	exon	99105924	99106036	.	+	.	ID=exon-NM_001291320.1-2;Parent=rna-NM_001291320.1;Dbxref=GeneID:69121,GenBank:NM_001291320.1,MGI:MGI:1916371;gbkey=mRNA;gene=Chrdl2;product=chordin-like 2%2C transcript variant 1;transcript_id=NM_001291320.1;extra_copy_number=0
CM058247.1	Liftoff	exon	99109834	99109927	.	+	.	ID=exon-NM_001291320.1-3;Parent=rna-NM_001291320.1;Dbxref=GeneID:69121,GenBank:NM_001291320.1,MGI:MGI:1916371;gbkey=mRNA;gene=Chrdl2;product=chordin-like 2%2C transcript variant 1;transcript_id=NM_001291320.1;extra_copy_number=0
CM058247.1	Liftoff	exon	99110912	99111054	.	+	.	ID=exon-NM_001291320.1-4;Parent=rna-NM_001291320.1;Dbxref=GeneID:69121,GenBank:NM_001291320.1,MGI:MGI:1916371;gbkey=mRNA;gene=Chrdl2;product=chordin-like 2%2C transcript variant 1;transcript_id=NM_001291320.1;extra_copy_number=0
CM058247.1	Liftoff	exon	99112798	99112891	.	+	.	ID=exon-NM_001291320.1-5;Parent=rna-NM_001291320.1;Dbxref=GeneID:69121,GenBank:NM_001291320.1,MGI:MGI:1916371;gbkey=mRNA;gene=Chrdl2;product=chordin-like 2%2C transcript variant 1;transcript_id=NM_001291320.1;extra_copy_number=0
CM058247.1	Liftoff	exon	99114692	99114747	.	+	.	ID=exon-NM_001291320.1-6;Parent=rna-NM_001291320.1;Dbxref=GeneID:69121,GenBank:NM_001291320.1,MGI:MGI:1916371;gbkey=mRNA;gene=Chrdl2;product=chordin-like 2%2C transcript variant 1;transcript_id=NM_001291320.1;extra_copy_number=0
CM058247.1	Liftoff	exon	99116522	99116678	.	+	.	ID=exon-NM_001291320.1-7;Parent=rna-NM_001291320.1;Dbxref=GeneID:69121,GenBank:NM_001291320.1,MGI:MGI:1916371;gbkey=mRNA;gene=Chrdl2;product=chordin-like 2%2C transcript variant 1;transcript_id=NM_001291320.1;extra_copy_number=0
CM058247.1	Liftoff	exon	99117598	99117792	.	+	.	ID=exon-NM_001291320.1-8;Parent=rna-NM_001291320.1;Dbxref=GeneID:69121,GenBank:NM_001291320.1,MGI:MGI:1916371;gbkey=mRNA;gene=Chrdl2;product=chordin-like 2%2C transcript variant 1;transcript_id=NM_001291320.1;extra_copy_number=0
CM058247.1	Liftoff	exon	99118124	99118297	.	+	.	ID=exon-NM_001291320.1-9;Parent=rna-NM_001291320.1;Dbxref=GeneID:69121,GenBank:NM_001291320.1,MGI:MGI:1916371;gbkey=mRNA;gene=Chrdl2;product=chordin-like 2%2C transcript variant 1;transcript_id=NM_001291320.1;extra_copy_number=0
CM058247.1	Liftoff	exon	99122591	99122683	.	+	.	ID=exon-NM_001291320.1-10;Parent=rna-NM_001291320.1;Dbxref=GeneID:69121,GenBank:NM_001291320.1,MGI:MGI:1916371;gbkey=mRNA;gene=Chrdl2;product=chordin-like 2%2C transcript variant 1;transcript_id=NM_001291320.1;extra_copy_number=0
CM058247.1	Liftoff	exon	99123517	99123673	.	+	.	ID=exon-NM_001291320.1-11;Parent=rna-NM_001291320.1;Dbxref=GeneID:69121,GenBank:NM_001291320.1,MGI:MGI:1916371;gbkey=mRNA;gene=Chrdl2;product=chordin-like 2%2C transcript variant 1;transcript_id=NM_001291320.1;extra_copy_number=0
CM058247.1	Liftoff	CDS	99098961	99099063	.	+	.	ID=cds-NP_001278249.1;Parent=rna-NM_001291320.1;Dbxref=CCDS:CCDS80755.1,GeneID:69121,GenBank:NP_001278249.1,MGI:MGI:1916371;Name=NP_001278249.1;Note=isoform 1 is encoded by transcript variant 1;gbkey=CDS;gene=Chrdl2;product=chordin-like protein 2 isoform 1;protein_id=NP_001278249.1;extra_copy_number=0
CM058247.1	Liftoff	CDS	99105924	99106036	.	+	.	ID=cds-NP_001278249.1;Parent=rna-NM_001291320.1;Dbxref=CCDS:CCDS80755.1,GeneID:69121,GenBank:NP_001278249.1,MGI:MGI:1916371;Name=NP_001278249.1;Note=isoform 1 is encoded by transcript variant 1;gbkey=CDS;gene=Chrdl2;product=chordin-like protein 2 isoform 1;protein_id=NP_001278249.1;extra_copy_number=0
CM058247.1	Liftoff	CDS	99109834	99109927	.	+	.	ID=cds-NP_001278249.1;Parent=rna-NM_001291320.1;Dbxref=CCDS:CCDS80755.1,GeneID:69121,GenBank:NP_001278249.1,MGI:MGI:1916371;Name=NP_001278249.1;Note=isoform 1 is encoded by transcript variant 1;gbkey=CDS;gene=Chrdl2;product=chordin-like protein 2 isoform 1;protein_id=NP_001278249.1;extra_copy_number=0
CM058247.1	Liftoff	CDS	99110912	99111054	.	+	.	ID=cds-NP_001278249.1;Parent=rna-NM_001291320.1;Dbxref=CCDS:CCDS80755.1,GeneID:69121,GenBank:NP_001278249.1,MGI:MGI:1916371;Name=NP_001278249.1;Note=isoform 1 is encoded by transcript variant 1;gbkey=CDS;gene=Chrdl2;product=chordin-like protein 2 isoform 1;protein_id=NP_001278249.1;extra_copy_number=0
CM058247.1	Liftoff	CDS	99112798	99112891	.	+	.	ID=cds-NP_001278249.1;Parent=rna-NM_001291320.1;Dbxref=CCDS:CCDS80755.1,GeneID:69121,GenBank:NP_001278249.1,MGI:MGI:1916371;Name=NP_001278249.1;Note=isoform 1 is encoded by transcript variant 1;gbkey=CDS;gene=Chrdl2;product=chordin-like protein 2 isoform 1;protein_id=NP_001278249.1;extra_copy_number=0
CM058247.1	Liftoff	CDS	99114692	99114747	.	+	.	ID=cds-NP_001278249.1;Parent=rna-NM_001291320.1;Dbxref=CCDS:CCDS80755.1,GeneID:69121,GenBank:NP_001278249.1,MGI:MGI:1916371;Name=NP_001278249.1;Note=isoform 1 is encoded by transcript variant 1;gbkey=CDS;gene=Chrdl2;product=chordin-like protein 2 isoform 1;protein_id=NP_001278249.1;extra_copy_number=0
CM058247.1	Liftoff	CDS	99116522	99116678	.	+	.	ID=cds-NP_001278249.1;Parent=rna-NM_001291320.1;Dbxref=CCDS:CCDS80755.1,GeneID:69121,GenBank:NP_001278249.1,MGI:MGI:1916371;Name=NP_001278249.1;Note=isoform 1 is encoded by transcript variant 1;gbkey=CDS;gene=Chrdl2;product=chordin-like protein 2 isoform 1;protein_id=NP_001278249.1;extra_copy_number=0
CM058247.1	Liftoff	CDS	99117598	99117792	.	+	.	ID=cds-NP_001278249.1;Parent=rna-NM_001291320.1;Dbxref=CCDS:CCDS80755.1,GeneID:69121,GenBank:NP_001278249.1,MGI:MGI:1916371;Name=NP_001278249.1;Note=isoform 1 is encoded by transcript variant 1;gbkey=CDS;gene=Chrdl2;product=chordin-like protein 2 isoform 1;protein_id=NP_001278249.1;extra_copy_number=0
CM058247.1	Liftoff	CDS	99118124	99118297	.	+	.	ID=cds-NP_001278249.1;Parent=rna-NM_001291320.1;Dbxref=CCDS:CCDS80755.1,GeneID:69121,GenBank:NP_001278249.1,MGI:MGI:1916371;Name=NP_001278249.1;Note=isoform 1 is encoded by transcript variant 1;gbkey=CDS;gene=Chrdl2;product=chordin-like protein 2 isoform 1;protein_id=NP_001278249.1;extra_copy_number=0
CM058247.1	Liftoff	CDS	99122591	99122683	.	+	.	ID=cds-NP_001278249.1;Parent=rna-NM_001291320.1;Dbxref=CCDS:CCDS80755.1,GeneID:69121,GenBank:NP_001278249.1,MGI:MGI:1916371;Name=NP_001278249.1;Note=isoform 1 is encoded by transcript variant 1;gbkey=CDS;gene=Chrdl2;product=chordin-like protein 2 isoform 1;protein_id=NP_001278249.1;extra_copy_number=0
CM058247.1	Liftoff	CDS	99123517	99123596	.	+	.	ID=cds-NP_001278249.1;Parent=rna-NM_001291320.1;Dbxref=CCDS:CCDS80755.1,GeneID:69121,GenBank:NP_001278249.1,MGI:MGI:1916371;Name=NP_001278249.1;Note=isoform 1 is encoded by transcript variant 1;gbkey=CDS;gene=Chrdl2;product=chordin-like protein 2 isoform 1;protein_id=NP_001278249.1;extra_copy_number=0
CM058247.1	Liftoff	mRNA	99103798	99123675	.	+	.	ID=rna-XM_006508177.4;Parent=gene-Chrdl2;Dbxref=GeneID:69121,GenBank:XM_006508177.4,MGI:MGI:1916371;Name=XM_006508177.4;gbkey=mRNA;gene=Chrdl2;model_evidence=Supporting evidence includes similarity to: 4 ESTs%2C 6 Proteins%2C 7 long SRA reads%2C and 100%25 coverage of the annotated genomic feature by RNAseq alignments%2C including 6 samples with support for all annotated introns;product=chordin-like 2%2C transcript variant X1;transcript_id=XM_006508177.4;matches_ref_protein=True;valid_ORF=True;extra_copy_number=0
CM058247.1	Liftoff	exon	99103798	99105085	.	+	.	ID=exon-XM_006508177.4-1;Parent=rna-XM_006508177.4;Dbxref=GeneID:69121,GenBank:XM_006508177.4,MGI:MGI:1916371;gbkey=mRNA;gene=Chrdl2;product=chordin-like 2%2C transcript variant X1;transcript_id=XM_006508177.4;extra_copy_number=0
CM058247.1	Liftoff	exon	99105924	99106036	.	+	.	ID=exon-XM_006508177.4-2;Parent=rna-XM_006508177.4;Dbxref=GeneID:69121,GenBank:XM_006508177.4,MGI:MGI:1916371;gbkey=mRNA;gene=Chrdl2;product=chordin-like 2%2C transcript variant X1;transcript_id=XM_006508177.4;extra_copy_number=0
CM058247.1	Liftoff	exon	99109834	99109927	.	+	.	ID=exon-XM_006508177.4-3;Parent=rna-XM_006508177.4;Dbxref=GeneID:69121,GenBank:XM_006508177.4,MGI:MGI:1916371;gbkey=mRNA;gene=Chrdl2;product=chordin-like 2%2C transcript variant X1;transcript_id=XM_006508177.4;extra_copy_number=0
CM058247.1	Liftoff	exon	99110912	99111054	.	+	.	ID=exon-XM_006508177.4-4;Parent=rna-XM_006508177.4;Dbxref=GeneID:69121,GenBank:XM_006508177.4,MGI:MGI:1916371;gbkey=mRNA;gene=Chrdl2;product=chordin-like 2%2C transcript variant X1;transcript_id=XM_006508177.4;extra_copy_number=0
CM058247.1	Liftoff	exon	99112798	99112891	.	+	.	ID=exon-XM_006508177.4-5;Parent=rna-XM_006508177.4;Dbxref=GeneID:69121,GenBank:XM_006508177.4,MGI:MGI:1916371;gbkey=mRNA;gene=Chrdl2;product=chordin-like 2%2C transcript variant X1;transcript_id=XM_006508177.4;extra_copy_number=0
CM058247.1	Liftoff	exon	99114692	99114747	.	+	.	ID=exon-XM_006508177.4-6;Parent=rna-XM_006508177.4;Dbxref=GeneID:69121,GenBank:XM_006508177.4,MGI:MGI:1916371;gbkey=mRNA;gene=Chrdl2;product=chordin-like 2%2C transcript variant X1;transcript_id=XM_006508177.4;extra_copy_number=0
CM058247.1	Liftoff	exon	99116522	99116678	.	+	.	ID=exon-XM_006508177.4-7;Parent=rna-XM_006508177.4;Dbxref=GeneID:69121,GenBank:XM_006508177.4,MGI:MGI:1916371;gbkey=mRNA;gene=Chrdl2;product=chordin-like 2%2C transcript variant X1;transcript_id=XM_006508177.4;extra_copy_number=0
CM058247.1	Liftoff	exon	99117598	99117792	.	+	.	ID=exon-XM_006508177.4-8;Parent=rna-XM_006508177.4;Dbxref=GeneID:69121,GenBank:XM_006508177.4,MGI:MGI:1916371;gbkey=mRNA;gene=Chrdl2;product=chordin-like 2%2C transcript variant X1;transcript_id=XM_006508177.4;extra_copy_number=0
CM058247.1	Liftoff	exon	99118124	99118297	.	+	.	ID=exon-XM_006508177.4-9;Parent=rna-XM_006508177.4;Dbxref=GeneID:69121,GenBank:XM_006508177.4,MGI:MGI:1916371;gbkey=mRNA;gene=Chrdl2;product=chordin-like 2%2C transcript variant X1;transcript_id=XM_006508177.4;extra_copy_number=0
CM058247.1	Liftoff	exon	99122591	99122683	.	+	.	ID=exon-XM_006508177.4-10;Parent=rna-XM_006508177.4;Dbxref=GeneID:69121,GenBank:XM_006508177.4,MGI:MGI:1916371;gbkey=mRNA;gene=Chrdl2;product=chordin-like 2%2C transcript variant X1;transcript_id=XM_006508177.4;extra_copy_number=0
CM058247.1	Liftoff	exon	99123517	99123675	.	+	.	ID=exon-XM_006508177.4-11;Parent=rna-XM_006508177.4;Dbxref=GeneID:69121,GenBank:XM_006508177.4,MGI:MGI:1916371;gbkey=mRNA;gene=Chrdl2;product=chordin-like 2%2C transcript variant X1;transcript_id=XM_006508177.4;extra_copy_number=0
CM058247.1	Liftoff	CDS	99109894	99109927	.	+	.	ID=cds-XP_006508240.1;Parent=rna-XM_006508177.4;Dbxref=GeneID:69121,GenBank:XP_006508240.1,MGI:MGI:1916371;Name=XP_006508240.1;gbkey=CDS;gene=Chrdl2;product=chordin-like protein 2 isoform X1;protein_id=XP_006508240.1;extra_copy_number=0
CM058247.1	Liftoff	CDS	99110912	99111054	.	+	.	ID=cds-XP_006508240.1;Parent=rna-XM_006508177.4;Dbxref=GeneID:69121,GenBank:XP_006508240.1,MGI:MGI:1916371;Name=XP_006508240.1;gbkey=CDS;gene=Chrdl2;product=chordin-like protein 2 isoform X1;protein_id=XP_006508240.1;extra_copy_number=0
CM058247.1	Liftoff	CDS	99112798	99112891	.	+	.	ID=cds-XP_006508240.1;Parent=rna-XM_006508177.4;Dbxref=GeneID:69121,GenBank:XP_006508240.1,MGI:MGI:1916371;Name=XP_006508240.1;gbkey=CDS;gene=Chrdl2;product=chordin-like protein 2 isoform X1;protein_id=XP_006508240.1;extra_copy_number=0
CM058247.1	Liftoff	CDS	99114692	99114747	.	+	.	ID=cds-XP_006508240.1;Parent=rna-XM_006508177.4;Dbxref=GeneID:69121,GenBank:XP_006508240.1,MGI:MGI:1916371;Name=XP_006508240.1;gbkey=CDS;gene=Chrdl2;product=chordin-like protein 2 isoform X1;protein_id=XP_006508240.1;extra_copy_number=0
CM058247.1	Liftoff	CDS	99116522	99116678	.	+	.	ID=cds-XP_006508240.1;Parent=rna-XM_006508177.4;Dbxref=GeneID:69121,GenBank:XP_006508240.1,MGI:MGI:1916371;Name=XP_006508240.1;gbkey=CDS;gene=Chrdl2;product=chordin-like protein 2 isoform X1;protein_id=XP_006508240.1;extra_copy_number=0
CM058247.1	Liftoff	CDS	99117598	99117792	.	+	.	ID=cds-XP_006508240.1;Parent=rna-XM_006508177.4;Dbxref=GeneID:69121,GenBank:XP_006508240.1,MGI:MGI:1916371;Name=XP_006508240.1;gbkey=CDS;gene=Chrdl2;product=chordin-like protein 2 isoform X1;protein_id=XP_006508240.1;extra_copy_number=0
CM058247.1	Liftoff	CDS	99118124	99118297	.	+	.	ID=cds-XP_006508240.1;Parent=rna-XM_006508177.4;Dbxref=GeneID:69121,GenBank:XP_006508240.1,MGI:MGI:1916371;Name=XP_006508240.1;gbkey=CDS;gene=Chrdl2;product=chordin-like protein 2 isoform X1;protein_id=XP_006508240.1;extra_copy_number=0
CM058247.1	Liftoff	CDS	99122591	99122683	.	+	.	ID=cds-XP_006508240.1;Parent=rna-XM_006508177.4;Dbxref=GeneID:69121,GenBank:XP_006508240.1,MGI:MGI:1916371;Name=XP_006508240.1;gbkey=CDS;gene=Chrdl2;product=chordin-like protein 2 isoform X1;protein_id=XP_006508240.1;extra_copy_number=0
CM058247.1	Liftoff	CDS	99123517	99123596	.	+	.	ID=cds-XP_006508240.1;Parent=rna-XM_006508177.4;Dbxref=GeneID:69121,GenBank:XP_006508240.1,MGI:MGI:1916371;Name=XP_006508240.1;gbkey=CDS;gene=Chrdl2;product=chordin-like protein 2 isoform X1;protein_id=XP_006508240.1;extra_copy_number=0
CM058247.1	Liftoff	mRNA	99110954	99123675	.	+	.	ID=rna-XM_006508178.1;Parent=gene-Chrdl2;Dbxref=GeneID:69121,GenBank:XM_006508178.1,MGI:MGI:1916371;Name=XM_006508178.1;gbkey=mRNA;gene=Chrdl2;model_evidence=Supporting evidence includes similarity to: 2 ESTs%2C 7 long SRA reads%2C and 100%25 coverage of the annotated genomic feature by RNAseq alignments%2C including 11 samples with support for all annotated introns;product=chordin-like 2%2C transcript variant X2;transcript_id=XM_006508178.1;matches_ref_protein=True;valid_ORF=True;extra_copy_number=0
CM058247.1	Liftoff	exon	99110954	99111032	.	+	.	ID=exon-XM_006508178.1-1;Parent=rna-XM_006508178.1;Dbxref=GeneID:69121,GenBank:XM_006508178.1,MGI:MGI:1916371;gbkey=mRNA;gene=Chrdl2;product=chordin-like 2%2C transcript variant X2;transcript_id=XM_006508178.1;extra_copy_number=0
CM058247.1	Liftoff	exon	99112798	99112891	.	+	.	ID=exon-XM_006508178.1-2;Parent=rna-XM_006508178.1;Dbxref=GeneID:69121,GenBank:XM_006508178.1,MGI:MGI:1916371;gbkey=mRNA;gene=Chrdl2;product=chordin-like 2%2C transcript variant X2;transcript_id=XM_006508178.1;extra_copy_number=0
CM058247.1	Liftoff	exon	99114692	99114747	.	+	.	ID=exon-XM_006508178.1-3;Parent=rna-XM_006508178.1;Dbxref=GeneID:69121,GenBank:XM_006508178.1,MGI:MGI:1916371;gbkey=mRNA;gene=Chrdl2;product=chordin-like 2%2C transcript variant X2;transcript_id=XM_006508178.1;extra_copy_number=0
CM058247.1	Liftoff	exon	99116522	99116678	.	+	.	ID=exon-XM_006508178.1-4;Parent=rna-XM_006508178.1;Dbxref=GeneID:69121,GenBank:XM_006508178.1,MGI:MGI:1916371;gbkey=mRNA;gene=Chrdl2;product=chordin-like 2%2C transcript variant X2;transcript_id=XM_006508178.1;extra_copy_number=0
CM058247.1	Liftoff	exon	99117598	99117792	.	+	.	ID=exon-XM_006508178.1-5;Parent=rna-XM_006508178.1;Dbxref=GeneID:69121,GenBank:XM_006508178.1,MGI:MGI:1916371;gbkey=mRNA;gene=Chrdl2;product=chordin-like 2%2C transcript variant X2;transcript_id=XM_006508178.1;extra_copy_number=0
CM058247.1	Liftoff	exon	99118124	99118297	.	+	.	ID=exon-XM_006508178.1-6;Parent=rna-XM_006508178.1;Dbxref=GeneID:69121,GenBank:XM_006508178.1,MGI:MGI:1916371;gbkey=mRNA;gene=Chrdl2;product=chordin-like 2%2C transcript variant X2;transcript_id=XM_006508178.1;extra_copy_number=0
CM058247.1	Liftoff	exon	99122591	99122683	.	+	.	ID=exon-XM_006508178.1-7;Parent=rna-XM_006508178.1;Dbxref=GeneID:69121,GenBank:XM_006508178.1,MGI:MGI:1916371;gbkey=mRNA;gene=Chrdl2;product=chordin-like 2%2C transcript variant X2;transcript_id=XM_006508178.1;extra_copy_number=0
CM058247.1	Liftoff	exon	99123517	99123675	.	+	.	ID=exon-XM_006508178.1-8;Parent=rna-XM_006508178.1;Dbxref=GeneID:69121,GenBank:XM_006508178.1,MGI:MGI:1916371;gbkey=mRNA;gene=Chrdl2;product=chordin-like 2%2C transcript variant X2;transcript_id=XM_006508178.1;extra_copy_number=0
CM058247.1	Liftoff	CDS	99112822	99112891	.	+	.	ID=cds-XP_006508241.1;Parent=rna-XM_006508178.1;Dbxref=GeneID:69121,GenBank:XP_006508241.1,MGI:MGI:1916371;Name=XP_006508241.1;gbkey=CDS;gene=Chrdl2;product=chordin-like protein 2 isoform X2;protein_id=XP_006508241.1;extra_copy_number=0
CM058247.1	Liftoff	CDS	99114692	99114747	.	+	.	ID=cds-XP_006508241.1;Parent=rna-XM_006508178.1;Dbxref=GeneID:69121,GenBank:XP_006508241.1,MGI:MGI:1916371;Name=XP_006508241.1;gbkey=CDS;gene=Chrdl2;product=chordin-like protein 2 isoform X2;protein_id=XP_006508241.1;extra_copy_number=0
CM058247.1	Liftoff	CDS	99116522	99116678	.	+	.	ID=cds-XP_006508241.1;Parent=rna-XM_006508178.1;Dbxref=GeneID:69121,GenBank:XP_006508241.1,MGI:MGI:1916371;Name=XP_006508241.1;gbkey=CDS;gene=Chrdl2;product=chordin-like protein 2 isoform X2;protein_id=XP_006508241.1;extra_copy_number=0
CM058247.1	Liftoff	CDS	99117598	99117792	.	+	.	ID=cds-XP_006508241.1;Parent=rna-XM_006508178.1;Dbxref=GeneID:69121,GenBank:XP_006508241.1,MGI:MGI:1916371;Name=XP_006508241.1;gbkey=CDS;gene=Chrdl2;product=chordin-like protein 2 isoform X2;protein_id=XP_006508241.1;extra_copy_number=0
CM058247.1	Liftoff	CDS	99118124	99118297	.	+	.	ID=cds-XP_006508241.1;Parent=rna-XM_006508178.1;Dbxref=GeneID:69121,GenBank:XP_006508241.1,MGI:MGI:1916371;Name=XP_006508241.1;gbkey=CDS;gene=Chrdl2;product=chordin-like protein 2 isoform X2;protein_id=XP_006508241.1;extra_copy_number=0
CM058247.1	Liftoff	CDS	99122591	99122683	.	+	.	ID=cds-XP_006508241.1;Parent=rna-XM_006508178.1;Dbxref=GeneID:69121,GenBank:XP_006508241.1,MGI:MGI:1916371;Name=XP_006508241.1;gbkey=CDS;gene=Chrdl2;product=chordin-like protein 2 isoform X2;protein_id=XP_006508241.1;extra_copy_number=0
CM058247.1	Liftoff	CDS	99123517	99123596	.	+	.	ID=cds-XP_006508241.1;Parent=rna-XM_006508178.1;Dbxref=GeneID:69121,GenBank:XP_006508241.1,MGI:MGI:1916371;Name=XP_006508241.1;gbkey=CDS;gene=Chrdl2;product=chordin-like protein 2 isoform X2;protein_id=XP_006508241.1;extra_copy_number=0
CM058247.1	Liftoff	gene	99171064	99210456	.	-	.	ID=gene-Pold3;Dbxref=GeneID:67967,MGI:MGI:1915217;Name=Pold3;description=polymerase (DNA-directed)%2C delta 3%2C accessory subunit;gbkey=Gene;gene=Pold3;gene_biotype=protein_coding;gene_synonym=2410142G14Rik,P66,P68;coverage=1.0;sequence_ID=1.0;valid_ORFs=5;extra_copy_number=0;copy_num_ID=gene-Pold3_0
CM058247.1	Liftoff	mRNA	99171064	99210456	.	-	.	ID=rna-NM_001368380.1;Parent=gene-Pold3;Dbxref=GeneID:67967,GenBank:NM_001368380.1,MGI:MGI:1915217;Name=NM_001368380.1;gbkey=mRNA;gene=Pold3;product=polymerase (DNA-directed)%2C delta 3%2C accessory subunit%2C transcript variant 2;transcript_id=NM_001368380.1;matches_ref_protein=True;valid_ORF=True;extra_copy_number=0
CM058247.1	Liftoff	exon	99171064	99172808	.	-	.	ID=exon-NM_001368380.1-12;Parent=rna-NM_001368380.1;Dbxref=GeneID:67967,GenBank:NM_001368380.1,MGI:MGI:1915217;gbkey=mRNA;gene=Pold3;product=polymerase (DNA-directed)%2C delta 3%2C accessory subunit%2C transcript variant 2;transcript_id=NM_001368380.1;extra_copy_number=0
CM058247.1	Liftoff	exon	99177018	99177096	.	-	.	ID=exon-NM_001368380.1-11;Parent=rna-NM_001368380.1;Dbxref=GeneID:67967,GenBank:NM_001368380.1,MGI:MGI:1915217;gbkey=mRNA;gene=Pold3;product=polymerase (DNA-directed)%2C delta 3%2C accessory subunit%2C transcript variant 2;transcript_id=NM_001368380.1;extra_copy_number=0
CM058247.1	Liftoff	exon	99178606	99178709	.	-	.	ID=exon-NM_001368380.1-10;Parent=rna-NM_001368380.1;Dbxref=GeneID:67967,GenBank:NM_001368380.1,MGI:MGI:1915217;gbkey=mRNA;gene=Pold3;product=polymerase (DNA-directed)%2C delta 3%2C accessory subunit%2C transcript variant 2;transcript_id=NM_001368380.1;extra_copy_number=0
CM058247.1	Liftoff	exon	99182326	99182438	.	-	.	ID=exon-NM_001368380.1-9;Parent=rna-NM_001368380.1;Dbxref=GeneID:67967,GenBank:NM_001368380.1,MGI:MGI:1915217;gbkey=mRNA;gene=Pold3;product=polymerase (DNA-directed)%2C delta 3%2C accessory subunit%2C transcript variant 2;transcript_id=NM_001368380.1;extra_copy_number=0
CM058247.1	Liftoff	exon	99185327	99185489	.	-	.	ID=exon-NM_001368380.1-8;Parent=rna-NM_001368380.1;Dbxref=GeneID:67967,GenBank:NM_001368380.1,MGI:MGI:1915217;gbkey=mRNA;gene=Pold3;product=polymerase (DNA-directed)%2C delta 3%2C accessory subunit%2C transcript variant 2;transcript_id=NM_001368380.1;extra_copy_number=0
CM058247.1	Liftoff	exon	99188418	99188490	.	-	.	ID=exon-NM_001368380.1-7;Parent=rna-NM_001368380.1;Dbxref=GeneID:67967,GenBank:NM_001368380.1,MGI:MGI:1915217;gbkey=mRNA;gene=Pold3;product=polymerase (DNA-directed)%2C delta 3%2C accessory subunit%2C transcript variant 2;transcript_id=NM_001368380.1;extra_copy_number=0
CM058247.1	Liftoff	exon	99189374	99189635	.	-	.	ID=exon-NM_001368380.1-6;Parent=rna-NM_001368380.1;Dbxref=GeneID:67967,GenBank:NM_001368380.1,MGI:MGI:1915217;gbkey=mRNA;gene=Pold3;product=polymerase (DNA-directed)%2C delta 3%2C accessory subunit%2C transcript variant 2;transcript_id=NM_001368380.1;extra_copy_number=0
CM058247.1	Liftoff	exon	99195517	99195649	.	-	.	ID=exon-NM_001368380.1-5;Parent=rna-NM_001368380.1;Dbxref=GeneID:67967,GenBank:NM_001368380.1,MGI:MGI:1915217;gbkey=mRNA;gene=Pold3;product=polymerase (DNA-directed)%2C delta 3%2C accessory subunit%2C transcript variant 2;transcript_id=NM_001368380.1;extra_copy_number=0
CM058247.1	Liftoff	exon	99197466	99197505	.	-	.	ID=exon-NM_001368380.1-4;Parent=rna-NM_001368380.1;Dbxref=GeneID:67967,GenBank:NM_001368380.1,MGI:MGI:1915217;gbkey=mRNA;gene=Pold3;product=polymerase (DNA-directed)%2C delta 3%2C accessory subunit%2C transcript variant 2;transcript_id=NM_001368380.1;extra_copy_number=0
CM058247.1	Liftoff	exon	99201224	99201326	.	-	.	ID=exon-NM_001368380.1-3;Parent=rna-NM_001368380.1;Dbxref=GeneID:67967,GenBank:NM_001368380.1,MGI:MGI:1915217;gbkey=mRNA;gene=Pold3;product=polymerase (DNA-directed)%2C delta 3%2C accessory subunit%2C transcript variant 2;transcript_id=NM_001368380.1;extra_copy_number=0
CM058247.1	Liftoff	exon	99208628	99208683	.	-	.	ID=exon-NM_001368380.1-2;Parent=rna-NM_001368380.1;Dbxref=GeneID:67967,GenBank:NM_001368380.1,MGI:MGI:1915217;gbkey=mRNA;gene=Pold3;product=polymerase (DNA-directed)%2C delta 3%2C accessory subunit%2C transcript variant 2;transcript_id=NM_001368380.1;extra_copy_number=0
CM058247.1	Liftoff	exon	99210318	99210456	.	-	.	ID=exon-NM_001368380.1-1;Parent=rna-NM_001368380.1;Dbxref=GeneID:67967,GenBank:NM_001368380.1,MGI:MGI:1915217;gbkey=mRNA;gene=Pold3;product=polymerase (DNA-directed)%2C delta 3%2C accessory subunit%2C transcript variant 2;transcript_id=NM_001368380.1;extra_copy_number=0
CM058247.1	Liftoff	CDS	99172606	99172808	.	-	.	ID=cds-NP_001355309.1;Parent=rna-NM_001368380.1;Dbxref=GeneID:67967,GenBank:NP_001355309.1,MGI:MGI:1915217;Name=NP_001355309.1;Note=isoform 2 is encoded by transcript variant 2;gbkey=CDS;gene=Pold3;product=DNA polymerase delta subunit 3 isoform 2;protein_id=NP_001355309.1;extra_copy_number=0
CM058247.1	Liftoff	CDS	99177018	99177096	.	-	.	ID=cds-NP_001355309.1;Parent=rna-NM_001368380.1;Dbxref=GeneID:67967,GenBank:NP_001355309.1,MGI:MGI:1915217;Name=NP_001355309.1;Note=isoform 2 is encoded by transcript variant 2;gbkey=CDS;gene=Pold3;product=DNA polymerase delta subunit 3 isoform 2;protein_id=NP_001355309.1;extra_copy_number=0
CM058247.1	Liftoff	CDS	99178606	99178709	.	-	.	ID=cds-NP_001355309.1;Parent=rna-NM_001368380.1;Dbxref=GeneID:67967,GenBank:NP_001355309.1,MGI:MGI:1915217;Name=NP_001355309.1;Note=isoform 2 is encoded by transcript variant 2;gbkey=CDS;gene=Pold3;product=DNA polymerase delta subunit 3 isoform 2;protein_id=NP_001355309.1;extra_copy_number=0
CM058247.1	Liftoff	CDS	99182326	99182438	.	-	.	ID=cds-NP_001355309.1;Parent=rna-NM_001368380.1;Dbxref=GeneID:67967,GenBank:NP_001355309.1,MGI:MGI:1915217;Name=NP_001355309.1;Note=isoform 2 is encoded by transcript variant 2;gbkey=CDS;gene=Pold3;product=DNA polymerase delta subunit 3 isoform 2;protein_id=NP_001355309.1;extra_copy_number=0
CM058247.1	Liftoff	CDS	99185327	99185489	.	-	.	ID=cds-NP_001355309.1;Parent=rna-NM_001368380.1;Dbxref=GeneID:67967,GenBank:NP_001355309.1,MGI:MGI:1915217;Name=NP_001355309.1;Note=isoform 2 is encoded by transcript variant 2;gbkey=CDS;gene=Pold3;product=DNA polymerase delta subunit 3 isoform 2;protein_id=NP_001355309.1;extra_copy_number=0
CM058247.1	Liftoff	CDS	99188418	99188490	.	-	.	ID=cds-NP_001355309.1;Parent=rna-NM_001368380.1;Dbxref=GeneID:67967,GenBank:NP_001355309.1,MGI:MGI:1915217;Name=NP_001355309.1;Note=isoform 2 is encoded by transcript variant 2;gbkey=CDS;gene=Pold3;product=DNA polymerase delta subunit 3 isoform 2;protein_id=NP_001355309.1;extra_copy_number=0
CM058247.1	Liftoff	CDS	99189374	99189635	.	-	.	ID=cds-NP_001355309.1;Parent=rna-NM_001368380.1;Dbxref=GeneID:67967,GenBank:NP_001355309.1,MGI:MGI:1915217;Name=NP_001355309.1;Note=isoform 2 is encoded by transcript variant 2;gbkey=CDS;gene=Pold3;product=DNA polymerase delta subunit 3 isoform 2;protein_id=NP_001355309.1;extra_copy_number=0
CM058247.1	Liftoff	CDS	99195517	99195649	.	-	.	ID=cds-NP_001355309.1;Parent=rna-NM_001368380.1;Dbxref=GeneID:67967,GenBank:NP_001355309.1,MGI:MGI:1915217;Name=NP_001355309.1;Note=isoform 2 is encoded by transcript variant 2;gbkey=CDS;gene=Pold3;product=DNA polymerase delta subunit 3 isoform 2;protein_id=NP_001355309.1;extra_copy_number=0
CM058247.1	Liftoff	CDS	99197466	99197505	.	-	.	ID=cds-NP_001355309.1;Parent=rna-NM_001368380.1;Dbxref=GeneID:67967,GenBank:NP_001355309.1,MGI:MGI:1915217;Name=NP_001355309.1;Note=isoform 2 is encoded by transcript variant 2;gbkey=CDS;gene=Pold3;product=DNA polymerase delta subunit 3 isoform 2;protein_id=NP_001355309.1;extra_copy_number=0
CM058247.1	Liftoff	CDS	99201224	99201326	.	-	.	ID=cds-NP_001355309.1;Parent=rna-NM_001368380.1;Dbxref=GeneID:67967,GenBank:NP_001355309.1,MGI:MGI:1915217;Name=NP_001355309.1;Note=isoform 2 is encoded by transcript variant 2;gbkey=CDS;gene=Pold3;product=DNA polymerase delta subunit 3 isoform 2;protein_id=NP_001355309.1;extra_copy_number=0
CM058247.1	Liftoff	CDS	99208628	99208683	.	-	.	ID=cds-NP_001355309.1;Parent=rna-NM_001368380.1;Dbxref=GeneID:67967,GenBank:NP_001355309.1,MGI:MGI:1915217;Name=NP_001355309.1;Note=isoform 2 is encoded by transcript variant 2;gbkey=CDS;gene=Pold3;product=DNA polymerase delta subunit 3 isoform 2;protein_id=NP_001355309.1;extra_copy_number=0
CM058247.1	Liftoff	CDS	99210318	99210377	.	-	.	ID=cds-NP_001355309.1;Parent=rna-NM_001368380.1;Dbxref=GeneID:67967,GenBank:NP_001355309.1,MGI:MGI:1915217;Name=NP_001355309.1;Note=isoform 2 is encoded by transcript variant 2;gbkey=CDS;gene=Pold3;product=DNA polymerase delta subunit 3 isoform 2;protein_id=NP_001355309.1;extra_copy_number=0
CM058247.1	Liftoff	mRNA	99171065	99209038	.	-	.	ID=rna-XM_006508150.5;Parent=gene-Pold3;Dbxref=GeneID:67967,GenBank:XM_006508150.5,MGI:MGI:1915217;Name=XM_006508150.5;gbkey=mRNA;gene=Pold3;model_evidence=Supporting evidence includes similarity to: 1 mRNA%2C 18 ESTs%2C 628 long SRA reads%2C and 100%25 coverage of the annotated genomic feature by RNAseq alignments%2C including 32 samples with support for all annotated introns;product=polymerase (DNA-directed)%2C delta 3%2C accessory subunit%2C transcript variant X1;transcript_id=XM_006508150.5;matches_ref_protein=True;valid_ORF=True;extra_copy_number=0
CM058247.1	Liftoff	exon	99171065	99172808	.	-	.	ID=exon-XM_006508150.5-12;Parent=rna-XM_006508150.5;Dbxref=GeneID:67967,GenBank:XM_006508150.5,MGI:MGI:1915217;gbkey=mRNA;gene=Pold3;product=polymerase (DNA-directed)%2C delta 3%2C accessory subunit%2C transcript variant X1;transcript_id=XM_006508150.5;extra_copy_number=0
CM058247.1	Liftoff	exon	99177018	99177096	.	-	.	ID=exon-XM_006508150.5-11;Parent=rna-XM_006508150.5;Dbxref=GeneID:67967,GenBank:XM_006508150.5,MGI:MGI:1915217;gbkey=mRNA;gene=Pold3;product=polymerase (DNA-directed)%2C delta 3%2C accessory subunit%2C transcript variant X1;transcript_id=XM_006508150.5;extra_copy_number=0
CM058247.1	Liftoff	exon	99178606	99178709	.	-	.	ID=exon-XM_006508150.5-10;Parent=rna-XM_006508150.5;Dbxref=GeneID:67967,GenBank:XM_006508150.5,MGI:MGI:1915217;gbkey=mRNA;gene=Pold3;product=polymerase (DNA-directed)%2C delta 3%2C accessory subunit%2C transcript variant X1;transcript_id=XM_006508150.5;extra_copy_number=0
CM058247.1	Liftoff	exon	99182326	99182438	.	-	.	ID=exon-XM_006508150.5-9;Parent=rna-XM_006508150.5;Dbxref=GeneID:67967,GenBank:XM_006508150.5,MGI:MGI:1915217;gbkey=mRNA;gene=Pold3;product=polymerase (DNA-directed)%2C delta 3%2C accessory subunit%2C transcript variant X1;transcript_id=XM_006508150.5;extra_copy_number=0
CM058247.1	Liftoff	exon	99185327	99185489	.	-	.	ID=exon-XM_006508150.5-8;Parent=rna-XM_006508150.5;Dbxref=GeneID:67967,GenBank:XM_006508150.5,MGI:MGI:1915217;gbkey=mRNA;gene=Pold3;product=polymerase (DNA-directed)%2C delta 3%2C accessory subunit%2C transcript variant X1;transcript_id=XM_006508150.5;extra_copy_number=0
CM058247.1	Liftoff	exon	99188418	99188490	.	-	.	ID=exon-XM_006508150.5-7;Parent=rna-XM_006508150.5;Dbxref=GeneID:67967,GenBank:XM_006508150.5,MGI:MGI:1915217;gbkey=mRNA;gene=Pold3;product=polymerase (DNA-directed)%2C delta 3%2C accessory subunit%2C transcript variant X1;transcript_id=XM_006508150.5;extra_copy_number=0
CM058247.1	Liftoff	exon	99189374	99189635	.	-	.	ID=exon-XM_006508150.5-6;Parent=rna-XM_006508150.5;Dbxref=GeneID:67967,GenBank:XM_006508150.5,MGI:MGI:1915217;gbkey=mRNA;gene=Pold3;product=polymerase (DNA-directed)%2C delta 3%2C accessory subunit%2C transcript variant X1;transcript_id=XM_006508150.5;extra_copy_number=0
CM058247.1	Liftoff	exon	99195517	99195649	.	-	.	ID=exon-XM_006508150.5-5;Parent=rna-XM_006508150.5;Dbxref=GeneID:67967,GenBank:XM_006508150.5,MGI:MGI:1915217;gbkey=mRNA;gene=Pold3;product=polymerase (DNA-directed)%2C delta 3%2C accessory subunit%2C transcript variant X1;transcript_id=XM_006508150.5;extra_copy_number=0
CM058247.1	Liftoff	exon	99197466	99197505	.	-	.	ID=exon-XM_006508150.5-4;Parent=rna-XM_006508150.5;Dbxref=GeneID:67967,GenBank:XM_006508150.5,MGI:MGI:1915217;gbkey=mRNA;gene=Pold3;product=polymerase (DNA-directed)%2C delta 3%2C accessory subunit%2C transcript variant X1;transcript_id=XM_006508150.5;extra_copy_number=0
CM058247.1	Liftoff	exon	99201224	99201326	.	-	.	ID=exon-XM_006508150.5-3;Parent=rna-XM_006508150.5;Dbxref=GeneID:67967,GenBank:XM_006508150.5,MGI:MGI:1915217;gbkey=mRNA;gene=Pold3;product=polymerase (DNA-directed)%2C delta 3%2C accessory subunit%2C transcript variant X1;transcript_id=XM_006508150.5;extra_copy_number=0
CM058247.1	Liftoff	exon	99208628	99208683	.	-	.	ID=exon-XM_006508150.5-2;Parent=rna-XM_006508150.5;Dbxref=GeneID:67967,GenBank:XM_006508150.5,MGI:MGI:1915217;gbkey=mRNA;gene=Pold3;product=polymerase (DNA-directed)%2C delta 3%2C accessory subunit%2C transcript variant X1;transcript_id=XM_006508150.5;extra_copy_number=0
CM058247.1	Liftoff	exon	99208851	99209038	.	-	.	ID=exon-XM_006508150.5-1;Parent=rna-XM_006508150.5;Dbxref=GeneID:67967,GenBank:XM_006508150.5,MGI:MGI:1915217;gbkey=mRNA;gene=Pold3;product=polymerase (DNA-directed)%2C delta 3%2C accessory subunit%2C transcript variant X1;transcript_id=XM_006508150.5;extra_copy_number=0
CM058247.1	Liftoff	CDS	99172606	99172808	.	-	.	ID=cds-XP_006508213.1;Parent=rna-XM_006508150.5;Dbxref=GeneID:67967,GenBank:XP_006508213.1,MGI:MGI:1915217;Name=XP_006508213.1;gbkey=CDS;gene=Pold3;product=DNA polymerase delta subunit 3 isoform X1;protein_id=XP_006508213.1;extra_copy_number=0
CM058247.1	Liftoff	CDS	99177018	99177096	.	-	.	ID=cds-XP_006508213.1;Parent=rna-XM_006508150.5;Dbxref=GeneID:67967,GenBank:XP_006508213.1,MGI:MGI:1915217;Name=XP_006508213.1;gbkey=CDS;gene=Pold3;product=DNA polymerase delta subunit 3 isoform X1;protein_id=XP_006508213.1;extra_copy_number=0
CM058247.1	Liftoff	CDS	99178606	99178709	.	-	.	ID=cds-XP_006508213.1;Parent=rna-XM_006508150.5;Dbxref=GeneID:67967,GenBank:XP_006508213.1,MGI:MGI:1915217;Name=XP_006508213.1;gbkey=CDS;gene=Pold3;product=DNA polymerase delta subunit 3 isoform X1;protein_id=XP_006508213.1;extra_copy_number=0
CM058247.1	Liftoff	CDS	99182326	99182438	.	-	.	ID=cds-XP_006508213.1;Parent=rna-XM_006508150.5;Dbxref=GeneID:67967,GenBank:XP_006508213.1,MGI:MGI:1915217;Name=XP_006508213.1;gbkey=CDS;gene=Pold3;product=DNA polymerase delta subunit 3 isoform X1;protein_id=XP_006508213.1;extra_copy_number=0
CM058247.1	Liftoff	CDS	99185327	99185489	.	-	.	ID=cds-XP_006508213.1;Parent=rna-XM_006508150.5;Dbxref=GeneID:67967,GenBank:XP_006508213.1,MGI:MGI:1915217;Name=XP_006508213.1;gbkey=CDS;gene=Pold3;product=DNA polymerase delta subunit 3 isoform X1;protein_id=XP_006508213.1;extra_copy_number=0
CM058247.1	Liftoff	CDS	99188418	99188490	.	-	.	ID=cds-XP_006508213.1;Parent=rna-XM_006508150.5;Dbxref=GeneID:67967,GenBank:XP_006508213.1,MGI:MGI:1915217;Name=XP_006508213.1;gbkey=CDS;gene=Pold3;product=DNA polymerase delta subunit 3 isoform X1;protein_id=XP_006508213.1;extra_copy_number=0
CM058247.1	Liftoff	CDS	99189374	99189635	.	-	.	ID=cds-XP_006508213.1;Parent=rna-XM_006508150.5;Dbxref=GeneID:67967,GenBank:XP_006508213.1,MGI:MGI:1915217;Name=XP_006508213.1;gbkey=CDS;gene=Pold3;product=DNA polymerase delta subunit 3 isoform X1;protein_id=XP_006508213.1;extra_copy_number=0
CM058247.1	Liftoff	CDS	99195517	99195649	.	-	.	ID=cds-XP_006508213.1;Parent=rna-XM_006508150.5;Dbxref=GeneID:67967,GenBank:XP_006508213.1,MGI:MGI:1915217;Name=XP_006508213.1;gbkey=CDS;gene=Pold3;product=DNA polymerase delta subunit 3 isoform X1;protein_id=XP_006508213.1;extra_copy_number=0
CM058247.1	Liftoff	CDS	99197466	99197505	.	-	.	ID=cds-XP_006508213.1;Parent=rna-XM_006508150.5;Dbxref=GeneID:67967,GenBank:XP_006508213.1,MGI:MGI:1915217;Name=XP_006508213.1;gbkey=CDS;gene=Pold3;product=DNA polymerase delta subunit 3 isoform X1;protein_id=XP_006508213.1;extra_copy_number=0
CM058247.1	Liftoff	CDS	99201224	99201325	.	-	.	ID=cds-XP_006508213.1;Parent=rna-XM_006508150.5;Dbxref=GeneID:67967,GenBank:XP_006508213.1,MGI:MGI:1915217;Name=XP_006508213.1;gbkey=CDS;gene=Pold3;product=DNA polymerase delta subunit 3 isoform X1;protein_id=XP_006508213.1;extra_copy_number=0
CM058247.1	Liftoff	mRNA	99171065	99210446	.	-	.	ID=rna-XM_030242944.2;Parent=gene-Pold3;Dbxref=GeneID:67967,GenBank:XM_030242944.2,MGI:MGI:1915217;Name=XM_030242944.2;gbkey=mRNA;gene=Pold3;model_evidence=Supporting evidence includes similarity to: 1 mRNA%2C 18 ESTs%2C 575 long SRA reads%2C and 100%25 coverage of the annotated genomic feature by RNAseq alignments%2C including 25 samples with support for all annotated introns;product=polymerase (DNA-directed)%2C delta 3%2C accessory subunit%2C transcript variant X3;transcript_id=XM_030242944.2;matches_ref_protein=True;valid_ORF=True;extra_copy_number=0
CM058247.1	Liftoff	exon	99171065	99172808	.	-	.	ID=exon-XM_030242944.2-11;Parent=rna-XM_030242944.2;Dbxref=GeneID:67967,GenBank:XM_030242944.2,MGI:MGI:1915217;gbkey=mRNA;gene=Pold3;product=polymerase (DNA-directed)%2C delta 3%2C accessory subunit%2C transcript variant X3;transcript_id=XM_030242944.2;extra_copy_number=0
CM058247.1	Liftoff	exon	99177018	99177096	.	-	.	ID=exon-XM_030242944.2-10;Parent=rna-XM_030242944.2;Dbxref=GeneID:67967,GenBank:XM_030242944.2,MGI:MGI:1915217;gbkey=mRNA;gene=Pold3;product=polymerase (DNA-directed)%2C delta 3%2C accessory subunit%2C transcript variant X3;transcript_id=XM_030242944.2;extra_copy_number=0
CM058247.1	Liftoff	exon	99178606	99178709	.	-	.	ID=exon-XM_030242944.2-9;Parent=rna-XM_030242944.2;Dbxref=GeneID:67967,GenBank:XM_030242944.2,MGI:MGI:1915217;gbkey=mRNA;gene=Pold3;product=polymerase (DNA-directed)%2C delta 3%2C accessory subunit%2C transcript variant X3;transcript_id=XM_030242944.2;extra_copy_number=0
CM058247.1	Liftoff	exon	99182326	99182438	.	-	.	ID=exon-XM_030242944.2-8;Parent=rna-XM_030242944.2;Dbxref=GeneID:67967,GenBank:XM_030242944.2,MGI:MGI:1915217;gbkey=mRNA;gene=Pold3;product=polymerase (DNA-directed)%2C delta 3%2C accessory subunit%2C transcript variant X3;transcript_id=XM_030242944.2;extra_copy_number=0
CM058247.1	Liftoff	exon	99185327	99185489	.	-	.	ID=exon-XM_030242944.2-7;Parent=rna-XM_030242944.2;Dbxref=GeneID:67967,GenBank:XM_030242944.2,MGI:MGI:1915217;gbkey=mRNA;gene=Pold3;product=polymerase (DNA-directed)%2C delta 3%2C accessory subunit%2C transcript variant X3;transcript_id=XM_030242944.2;extra_copy_number=0
CM058247.1	Liftoff	exon	99188418	99188490	.	-	.	ID=exon-XM_030242944.2-6;Parent=rna-XM_030242944.2;Dbxref=GeneID:67967,GenBank:XM_030242944.2,MGI:MGI:1915217;gbkey=mRNA;gene=Pold3;product=polymerase (DNA-directed)%2C delta 3%2C accessory subunit%2C transcript variant X3;transcript_id=XM_030242944.2;extra_copy_number=0
CM058247.1	Liftoff	exon	99189374	99189635	.	-	.	ID=exon-XM_030242944.2-5;Parent=rna-XM_030242944.2;Dbxref=GeneID:67967,GenBank:XM_030242944.2,MGI:MGI:1915217;gbkey=mRNA;gene=Pold3;product=polymerase (DNA-directed)%2C delta 3%2C accessory subunit%2C transcript variant X3;transcript_id=XM_030242944.2;extra_copy_number=0
CM058247.1	Liftoff	exon	99197466	99197505	.	-	.	ID=exon-XM_030242944.2-4;Parent=rna-XM_030242944.2;Dbxref=GeneID:67967,GenBank:XM_030242944.2,MGI:MGI:1915217;gbkey=mRNA;gene=Pold3;product=polymerase (DNA-directed)%2C delta 3%2C accessory subunit%2C transcript variant X3;transcript_id=XM_030242944.2;extra_copy_number=0
CM058247.1	Liftoff	exon	99201224	99201326	.	-	.	ID=exon-XM_030242944.2-3;Parent=rna-XM_030242944.2;Dbxref=GeneID:67967,GenBank:XM_030242944.2,MGI:MGI:1915217;gbkey=mRNA;gene=Pold3;product=polymerase (DNA-directed)%2C delta 3%2C accessory subunit%2C transcript variant X3;transcript_id=XM_030242944.2;extra_copy_number=0
CM058247.1	Liftoff	exon	99208628	99208683	.	-	.	ID=exon-XM_030242944.2-2;Parent=rna-XM_030242944.2;Dbxref=GeneID:67967,GenBank:XM_030242944.2,MGI:MGI:1915217;gbkey=mRNA;gene=Pold3;product=polymerase (DNA-directed)%2C delta 3%2C accessory subunit%2C transcript variant X3;transcript_id=XM_030242944.2;extra_copy_number=0
CM058247.1	Liftoff	exon	99210318	99210446	.	-	.	ID=exon-XM_030242944.2-1;Parent=rna-XM_030242944.2;Dbxref=GeneID:67967,GenBank:XM_030242944.2,MGI:MGI:1915217;gbkey=mRNA;gene=Pold3;product=polymerase (DNA-directed)%2C delta 3%2C accessory subunit%2C transcript variant X3;transcript_id=XM_030242944.2;extra_copy_number=0
CM058247.1	Liftoff	CDS	99172606	99172808	.	-	.	ID=cds-XP_030098804.1;Parent=rna-XM_030242944.2;Dbxref=GeneID:67967,GenBank:XP_030098804.1,MGI:MGI:1915217;Name=XP_030098804.1;gbkey=CDS;gene=Pold3;product=DNA polymerase delta subunit 3 isoform X3;protein_id=XP_030098804.1;extra_copy_number=0
CM058247.1	Liftoff	CDS	99177018	99177096	.	-	.	ID=cds-XP_030098804.1;Parent=rna-XM_030242944.2;Dbxref=GeneID:67967,GenBank:XP_030098804.1,MGI:MGI:1915217;Name=XP_030098804.1;gbkey=CDS;gene=Pold3;product=DNA polymerase delta subunit 3 isoform X3;protein_id=XP_030098804.1;extra_copy_number=0
CM058247.1	Liftoff	CDS	99178606	99178709	.	-	.	ID=cds-XP_030098804.1;Parent=rna-XM_030242944.2;Dbxref=GeneID:67967,GenBank:XP_030098804.1,MGI:MGI:1915217;Name=XP_030098804.1;gbkey=CDS;gene=Pold3;product=DNA polymerase delta subunit 3 isoform X3;protein_id=XP_030098804.1;extra_copy_number=0
CM058247.1	Liftoff	CDS	99182326	99182438	.	-	.	ID=cds-XP_030098804.1;Parent=rna-XM_030242944.2;Dbxref=GeneID:67967,GenBank:XP_030098804.1,MGI:MGI:1915217;Name=XP_030098804.1;gbkey=CDS;gene=Pold3;product=DNA polymerase delta subunit 3 isoform X3;protein_id=XP_030098804.1;extra_copy_number=0
CM058247.1	Liftoff	CDS	99185327	99185489	.	-	.	ID=cds-XP_030098804.1;Parent=rna-XM_030242944.2;Dbxref=GeneID:67967,GenBank:XP_030098804.1,MGI:MGI:1915217;Name=XP_030098804.1;gbkey=CDS;gene=Pold3;product=DNA polymerase delta subunit 3 isoform X3;protein_id=XP_030098804.1;extra_copy_number=0
CM058247.1	Liftoff	CDS	99188418	99188490	.	-	.	ID=cds-XP_030098804.1;Parent=rna-XM_030242944.2;Dbxref=GeneID:67967,GenBank:XP_030098804.1,MGI:MGI:1915217;Name=XP_030098804.1;gbkey=CDS;gene=Pold3;product=DNA polymerase delta subunit 3 isoform X3;protein_id=XP_030098804.1;extra_copy_number=0
CM058247.1	Liftoff	CDS	99189374	99189457	.	-	.	ID=cds-XP_030098804.1;Parent=rna-XM_030242944.2;Dbxref=GeneID:67967,GenBank:XP_030098804.1,MGI:MGI:1915217;Name=XP_030098804.1;gbkey=CDS;gene=Pold3;product=DNA polymerase delta subunit 3 isoform X3;protein_id=XP_030098804.1;extra_copy_number=0
CM058247.1	Liftoff	mRNA	99171067	99210454	.	-	.	ID=rna-NM_133692.2;Parent=gene-Pold3;Dbxref=GeneID:67967,GenBank:NM_133692.2,MGI:MGI:1915217;Name=NM_133692.2;gbkey=mRNA;gene=Pold3;product=polymerase (DNA-directed)%2C delta 3%2C accessory subunit%2C transcript variant 1;tag=RefSeq Select;transcript_id=NM_133692.2;matches_ref_protein=True;valid_ORF=True;extra_copy_number=0
CM058247.1	Liftoff	exon	99171067	99172808	.	-	.	ID=exon-NM_133692.2-12;Parent=rna-NM_133692.2;Dbxref=GeneID:67967,GenBank:NM_133692.2,MGI:MGI:1915217;gbkey=mRNA;gene=Pold3;product=polymerase (DNA-directed)%2C delta 3%2C accessory subunit%2C transcript variant 1;tag=RefSeq Select;transcript_id=NM_133692.2;extra_copy_number=0
CM058247.1	Liftoff	exon	99177018	99177096	.	-	.	ID=exon-NM_133692.2-11;Parent=rna-NM_133692.2;Dbxref=GeneID:67967,GenBank:NM_133692.2,MGI:MGI:1915217;gbkey=mRNA;gene=Pold3;product=polymerase (DNA-directed)%2C delta 3%2C accessory subunit%2C transcript variant 1;tag=RefSeq Select;transcript_id=NM_133692.2;extra_copy_number=0
CM058247.1	Liftoff	exon	99178606	99178709	.	-	.	ID=exon-NM_133692.2-10;Parent=rna-NM_133692.2;Dbxref=GeneID:67967,GenBank:NM_133692.2,MGI:MGI:1915217;gbkey=mRNA;gene=Pold3;product=polymerase (DNA-directed)%2C delta 3%2C accessory subunit%2C transcript variant 1;tag=RefSeq Select;transcript_id=NM_133692.2;extra_copy_number=0
CM058247.1	Liftoff	exon	99182326	99182435	.	-	.	ID=exon-NM_133692.2-9;Parent=rna-NM_133692.2;Dbxref=GeneID:67967,GenBank:NM_133692.2,MGI:MGI:1915217;gbkey=mRNA;gene=Pold3;product=polymerase (DNA-directed)%2C delta 3%2C accessory subunit%2C transcript variant 1;tag=RefSeq Select;transcript_id=NM_133692.2;extra_copy_number=0
CM058247.1	Liftoff	exon	99185327	99185489	.	-	.	ID=exon-NM_133692.2-8;Parent=rna-NM_133692.2;Dbxref=GeneID:67967,GenBank:NM_133692.2,MGI:MGI:1915217;gbkey=mRNA;gene=Pold3;product=polymerase (DNA-directed)%2C delta 3%2C accessory subunit%2C transcript variant 1;tag=RefSeq Select;transcript_id=NM_133692.2;extra_copy_number=0
CM058247.1	Liftoff	exon	99188418	99188490	.	-	.	ID=exon-NM_133692.2-7;Parent=rna-NM_133692.2;Dbxref=GeneID:67967,GenBank:NM_133692.2,MGI:MGI:1915217;gbkey=mRNA;gene=Pold3;product=polymerase (DNA-directed)%2C delta 3%2C accessory subunit%2C transcript variant 1;tag=RefSeq Select;transcript_id=NM_133692.2;extra_copy_number=0
CM058247.1	Liftoff	exon	99189374	99189635	.	-	.	ID=exon-NM_133692.2-6;Parent=rna-NM_133692.2;Dbxref=GeneID:67967,GenBank:NM_133692.2,MGI:MGI:1915217;gbkey=mRNA;gene=Pold3;product=polymerase (DNA-directed)%2C delta 3%2C accessory subunit%2C transcript variant 1;tag=RefSeq Select;transcript_id=NM_133692.2;extra_copy_number=0
CM058247.1	Liftoff	exon	99195517	99195649	.	-	.	ID=exon-NM_133692.2-5;Parent=rna-NM_133692.2;Dbxref=GeneID:67967,GenBank:NM_133692.2,MGI:MGI:1915217;gbkey=mRNA;gene=Pold3;product=polymerase (DNA-directed)%2C delta 3%2C accessory subunit%2C transcript variant 1;tag=RefSeq Select;transcript_id=NM_133692.2;extra_copy_number=0
CM058247.1	Liftoff	exon	99197466	99197505	.	-	.	ID=exon-NM_133692.2-4;Parent=rna-NM_133692.2;Dbxref=GeneID:67967,GenBank:NM_133692.2,MGI:MGI:1915217;gbkey=mRNA;gene=Pold3;product=polymerase (DNA-directed)%2C delta 3%2C accessory subunit%2C transcript variant 1;tag=RefSeq Select;transcript_id=NM_133692.2;extra_copy_number=0
CM058247.1	Liftoff	exon	99201224	99201326	.	-	.	ID=exon-NM_133692.2-3;Parent=rna-NM_133692.2;Dbxref=GeneID:67967,GenBank:NM_133692.2,MGI:MGI:1915217;gbkey=mRNA;gene=Pold3;product=polymerase (DNA-directed)%2C delta 3%2C accessory subunit%2C transcript variant 1;tag=RefSeq Select;transcript_id=NM_133692.2;extra_copy_number=0
CM058247.1	Liftoff	exon	99208628	99208683	.	-	.	ID=exon-NM_133692.2-2;Parent=rna-NM_133692.2;Dbxref=GeneID:67967,GenBank:NM_133692.2,MGI:MGI:1915217;gbkey=mRNA;gene=Pold3;product=polymerase (DNA-directed)%2C delta 3%2C accessory subunit%2C transcript variant 1;tag=RefSeq Select;transcript_id=NM_133692.2;extra_copy_number=0
CM058247.1	Liftoff	exon	99210318	99210454	.	-	.	ID=exon-NM_133692.2-1;Parent=rna-NM_133692.2;Dbxref=GeneID:67967,GenBank:NM_133692.2,MGI:MGI:1915217;gbkey=mRNA;gene=Pold3;product=polymerase (DNA-directed)%2C delta 3%2C accessory subunit%2C transcript variant 1;tag=RefSeq Select;transcript_id=NM_133692.2;extra_copy_number=0
CM058247.1	Liftoff	CDS	99172606	99172808	.	-	.	ID=cds-NP_598453.1;Parent=rna-NM_133692.2;Dbxref=CCDS:CCDS21493.1,GeneID:67967,GenBank:NP_598453.1,MGI:MGI:1915217;Name=NP_598453.1;Note=isoform 1 is encoded by transcript variant 1;gbkey=CDS;gene=Pold3;product=DNA polymerase delta subunit 3 isoform 1;protein_id=NP_598453.1;tag=RefSeq Select;extra_copy_number=0
CM058247.1	Liftoff	CDS	99177018	99177096	.	-	.	ID=cds-NP_598453.1;Parent=rna-NM_133692.2;Dbxref=CCDS:CCDS21493.1,GeneID:67967,GenBank:NP_598453.1,MGI:MGI:1915217;Name=NP_598453.1;Note=isoform 1 is encoded by transcript variant 1;gbkey=CDS;gene=Pold3;product=DNA polymerase delta subunit 3 isoform 1;protein_id=NP_598453.1;tag=RefSeq Select;extra_copy_number=0
CM058247.1	Liftoff	CDS	99178606	99178709	.	-	.	ID=cds-NP_598453.1;Parent=rna-NM_133692.2;Dbxref=CCDS:CCDS21493.1,GeneID:67967,GenBank:NP_598453.1,MGI:MGI:1915217;Name=NP_598453.1;Note=isoform 1 is encoded by transcript variant 1;gbkey=CDS;gene=Pold3;product=DNA polymerase delta subunit 3 isoform 1;protein_id=NP_598453.1;tag=RefSeq Select;extra_copy_number=0
CM058247.1	Liftoff	CDS	99182326	99182435	.	-	.	ID=cds-NP_598453.1;Parent=rna-NM_133692.2;Dbxref=CCDS:CCDS21493.1,GeneID:67967,GenBank:NP_598453.1,MGI:MGI:1915217;Name=NP_598453.1;Note=isoform 1 is encoded by transcript variant 1;gbkey=CDS;gene=Pold3;product=DNA polymerase delta subunit 3 isoform 1;protein_id=NP_598453.1;tag=RefSeq Select;extra_copy_number=0
CM058247.1	Liftoff	CDS	99185327	99185489	.	-	.	ID=cds-NP_598453.1;Parent=rna-NM_133692.2;Dbxref=CCDS:CCDS21493.1,GeneID:67967,GenBank:NP_598453.1,MGI:MGI:1915217;Name=NP_598453.1;Note=isoform 1 is encoded by transcript variant 1;gbkey=CDS;gene=Pold3;product=DNA polymerase delta subunit 3 isoform 1;protein_id=NP_598453.1;tag=RefSeq Select;extra_copy_number=0
CM058247.1	Liftoff	CDS	99188418	99188490	.	-	.	ID=cds-NP_598453.1;Parent=rna-NM_133692.2;Dbxref=CCDS:CCDS21493.1,GeneID:67967,GenBank:NP_598453.1,MGI:MGI:1915217;Name=NP_598453.1;Note=isoform 1 is encoded by transcript variant 1;gbkey=CDS;gene=Pold3;product=DNA polymerase delta subunit 3 isoform 1;protein_id=NP_598453.1;tag=RefSeq Select;extra_copy_number=0
CM058247.1	Liftoff	CDS	99189374	99189635	.	-	.	ID=cds-NP_598453.1;Parent=rna-NM_133692.2;Dbxref=CCDS:CCDS21493.1,GeneID:67967,GenBank:NP_598453.1,MGI:MGI:1915217;Name=NP_598453.1;Note=isoform 1 is encoded by transcript variant 1;gbkey=CDS;gene=Pold3;product=DNA polymerase delta subunit 3 isoform 1;protein_id=NP_598453.1;tag=RefSeq Select;extra_copy_number=0
CM058247.1	Liftoff	CDS	99195517	99195649	.	-	.	ID=cds-NP_598453.1;Parent=rna-NM_133692.2;Dbxref=CCDS:CCDS21493.1,GeneID:67967,GenBank:NP_598453.1,MGI:MGI:1915217;Name=NP_598453.1;Note=isoform 1 is encoded by transcript variant 1;gbkey=CDS;gene=Pold3;product=DNA polymerase delta subunit 3 isoform 1;protein_id=NP_598453.1;tag=RefSeq Select;extra_copy_number=0
CM058247.1	Liftoff	CDS	99197466	99197505	.	-	.	ID=cds-NP_598453.1;Parent=rna-NM_133692.2;Dbxref=CCDS:CCDS21493.1,GeneID:67967,GenBank:NP_598453.1,MGI:MGI:1915217;Name=NP_598453.1;Note=isoform 1 is encoded by transcript variant 1;gbkey=CDS;gene=Pold3;product=DNA polymerase delta subunit 3 isoform 1;protein_id=NP_598453.1;tag=RefSeq Select;extra_copy_number=0
CM058247.1	Liftoff	CDS	99201224	99201326	.	-	.	ID=cds-NP_598453.1;Parent=rna-NM_133692.2;Dbxref=CCDS:CCDS21493.1,GeneID:67967,GenBank:NP_598453.1,MGI:MGI:1915217;Name=NP_598453.1;Note=isoform 1 is encoded by transcript variant 1;gbkey=CDS;gene=Pold3;product=DNA polymerase delta subunit 3 isoform 1;protein_id=NP_598453.1;tag=RefSeq Select;extra_copy_number=0
CM058247.1	Liftoff	CDS	99208628	99208683	.	-	.	ID=cds-NP_598453.1;Parent=rna-NM_133692.2;Dbxref=CCDS:CCDS21493.1,GeneID:67967,GenBank:NP_598453.1,MGI:MGI:1915217;Name=NP_598453.1;Note=isoform 1 is encoded by transcript variant 1;gbkey=CDS;gene=Pold3;product=DNA polymerase delta subunit 3 isoform 1;protein_id=NP_598453.1;tag=RefSeq Select;extra_copy_number=0
CM058247.1	Liftoff	CDS	99210318	99210377	.	-	.	ID=cds-NP_598453.1;Parent=rna-NM_133692.2;Dbxref=CCDS:CCDS21493.1,GeneID:67967,GenBank:NP_598453.1,MGI:MGI:1915217;Name=NP_598453.1;Note=isoform 1 is encoded by transcript variant 1;gbkey=CDS;gene=Pold3;product=DNA polymerase delta subunit 3 isoform 1;protein_id=NP_598453.1;tag=RefSeq Select;extra_copy_number=0
CM058247.1	Liftoff	mRNA	99172105	99210413	.	-	.	ID=rna-XM_030242943.2;Parent=gene-Pold3;Dbxref=GeneID:67967,GenBank:XM_030242943.2,MGI:MGI:1915217;Name=XM_030242943.2;gbkey=mRNA;gene=Pold3;model_evidence=Supporting evidence includes similarity to: 2 mRNAs%2C 13 ESTs%2C 3 Proteins%2C 418 long SRA reads%2C and 99%25 coverage of the annotated genomic feature by RNAseq alignments%2C including 32 samples with support for all annotated introns;product=polymerase (DNA-directed)%2C delta 3%2C accessory subunit%2C transcript variant X2;transcript_id=XM_030242943.2;matches_ref_protein=True;valid_ORF=True;extra_copy_number=0
CM058247.1	Liftoff	exon	99172105	99172808	.	-	.	ID=exon-XM_030242943.2-12;Parent=rna-XM_030242943.2;Dbxref=GeneID:67967,GenBank:XM_030242943.2,MGI:MGI:1915217;gbkey=mRNA;gene=Pold3;product=polymerase (DNA-directed)%2C delta 3%2C accessory subunit%2C transcript variant X2;transcript_id=XM_030242943.2;extra_copy_number=0
CM058247.1	Liftoff	exon	99177018	99177096	.	-	.	ID=exon-XM_030242943.2-11;Parent=rna-XM_030242943.2;Dbxref=GeneID:67967,GenBank:XM_030242943.2,MGI:MGI:1915217;gbkey=mRNA;gene=Pold3;product=polymerase (DNA-directed)%2C delta 3%2C accessory subunit%2C transcript variant X2;transcript_id=XM_030242943.2;extra_copy_number=0
CM058247.1	Liftoff	exon	99178606	99178709	.	-	.	ID=exon-XM_030242943.2-10;Parent=rna-XM_030242943.2;Dbxref=GeneID:67967,GenBank:XM_030242943.2,MGI:MGI:1915217;gbkey=mRNA;gene=Pold3;product=polymerase (DNA-directed)%2C delta 3%2C accessory subunit%2C transcript variant X2;transcript_id=XM_030242943.2;extra_copy_number=0
CM058247.1	Liftoff	exon	99182326	99182435	.	-	.	ID=exon-XM_030242943.2-9;Parent=rna-XM_030242943.2;Dbxref=GeneID:67967,GenBank:XM_030242943.2,MGI:MGI:1915217;gbkey=mRNA;gene=Pold3;product=polymerase (DNA-directed)%2C delta 3%2C accessory subunit%2C transcript variant X2;transcript_id=XM_030242943.2;extra_copy_number=0
CM058247.1	Liftoff	exon	99185327	99185489	.	-	.	ID=exon-XM_030242943.2-8;Parent=rna-XM_030242943.2;Dbxref=GeneID:67967,GenBank:XM_030242943.2,MGI:MGI:1915217;gbkey=mRNA;gene=Pold3;product=polymerase (DNA-directed)%2C delta 3%2C accessory subunit%2C transcript variant X2;transcript_id=XM_030242943.2;extra_copy_number=0
CM058247.1	Liftoff	exon	99188418	99188490	.	-	.	ID=exon-XM_030242943.2-7;Parent=rna-XM_030242943.2;Dbxref=GeneID:67967,GenBank:XM_030242943.2,MGI:MGI:1915217;gbkey=mRNA;gene=Pold3;product=polymerase (DNA-directed)%2C delta 3%2C accessory subunit%2C transcript variant X2;transcript_id=XM_030242943.2;extra_copy_number=0
CM058247.1	Liftoff	exon	99189374	99189635	.	-	.	ID=exon-XM_030242943.2-6;Parent=rna-XM_030242943.2;Dbxref=GeneID:67967,GenBank:XM_030242943.2,MGI:MGI:1915217;gbkey=mRNA;gene=Pold3;product=polymerase (DNA-directed)%2C delta 3%2C accessory subunit%2C transcript variant X2;transcript_id=XM_030242943.2;extra_copy_number=0
CM058247.1	Liftoff	exon	99195517	99195649	.	-	.	ID=exon-XM_030242943.2-5;Parent=rna-XM_030242943.2;Dbxref=GeneID:67967,GenBank:XM_030242943.2,MGI:MGI:1915217;gbkey=mRNA;gene=Pold3;product=polymerase (DNA-directed)%2C delta 3%2C accessory subunit%2C transcript variant X2;transcript_id=XM_030242943.2;extra_copy_number=0
CM058247.1	Liftoff	exon	99197466	99197505	.	-	.	ID=exon-XM_030242943.2-4;Parent=rna-XM_030242943.2;Dbxref=GeneID:67967,GenBank:XM_030242943.2,MGI:MGI:1915217;gbkey=mRNA;gene=Pold3;product=polymerase (DNA-directed)%2C delta 3%2C accessory subunit%2C transcript variant X2;transcript_id=XM_030242943.2;extra_copy_number=0
CM058247.1	Liftoff	exon	99201224	99201326	.	-	.	ID=exon-XM_030242943.2-3;Parent=rna-XM_030242943.2;Dbxref=GeneID:67967,GenBank:XM_030242943.2,MGI:MGI:1915217;gbkey=mRNA;gene=Pold3;product=polymerase (DNA-directed)%2C delta 3%2C accessory subunit%2C transcript variant X2;transcript_id=XM_030242943.2;extra_copy_number=0
CM058247.1	Liftoff	exon	99208628	99208683	.	-	.	ID=exon-XM_030242943.2-2;Parent=rna-XM_030242943.2;Dbxref=GeneID:67967,GenBank:XM_030242943.2,MGI:MGI:1915217;gbkey=mRNA;gene=Pold3;product=polymerase (DNA-directed)%2C delta 3%2C accessory subunit%2C transcript variant X2;transcript_id=XM_030242943.2;extra_copy_number=0
CM058247.1	Liftoff	exon	99208851	99210413	.	-	.	ID=exon-XM_030242943.2-1;Parent=rna-XM_030242943.2;Dbxref=GeneID:67967,GenBank:XM_030242943.2,MGI:MGI:1915217;gbkey=mRNA;gene=Pold3;product=polymerase (DNA-directed)%2C delta 3%2C accessory subunit%2C transcript variant X2;transcript_id=XM_030242943.2;extra_copy_number=0
CM058247.1	Liftoff	CDS	99172606	99172808	.	-	.	ID=cds-XP_030098803.1;Parent=rna-XM_030242943.2;Dbxref=GeneID:67967,GenBank:XP_030098803.1,MGI:MGI:1915217;Name=XP_030098803.1;gbkey=CDS;gene=Pold3;product=DNA polymerase delta subunit 3 isoform X2;protein_id=XP_030098803.1;extra_copy_number=0
CM058247.1	Liftoff	CDS	99177018	99177096	.	-	.	ID=cds-XP_030098803.1;Parent=rna-XM_030242943.2;Dbxref=GeneID:67967,GenBank:XP_030098803.1,MGI:MGI:1915217;Name=XP_030098803.1;gbkey=CDS;gene=Pold3;product=DNA polymerase delta subunit 3 isoform X2;protein_id=XP_030098803.1;extra_copy_number=0
CM058247.1	Liftoff	CDS	99178606	99178709	.	-	.	ID=cds-XP_030098803.1;Parent=rna-XM_030242943.2;Dbxref=GeneID:67967,GenBank:XP_030098803.1,MGI:MGI:1915217;Name=XP_030098803.1;gbkey=CDS;gene=Pold3;product=DNA polymerase delta subunit 3 isoform X2;protein_id=XP_030098803.1;extra_copy_number=0
CM058247.1	Liftoff	CDS	99182326	99182435	.	-	.	ID=cds-XP_030098803.1;Parent=rna-XM_030242943.2;Dbxref=GeneID:67967,GenBank:XP_030098803.1,MGI:MGI:1915217;Name=XP_030098803.1;gbkey=CDS;gene=Pold3;product=DNA polymerase delta subunit 3 isoform X2;protein_id=XP_030098803.1;extra_copy_number=0
CM058247.1	Liftoff	CDS	99185327	99185489	.	-	.	ID=cds-XP_030098803.1;Parent=rna-XM_030242943.2;Dbxref=GeneID:67967,GenBank:XP_030098803.1,MGI:MGI:1915217;Name=XP_030098803.1;gbkey=CDS;gene=Pold3;product=DNA polymerase delta subunit 3 isoform X2;protein_id=XP_030098803.1;extra_copy_number=0
CM058247.1	Liftoff	CDS	99188418	99188490	.	-	.	ID=cds-XP_030098803.1;Parent=rna-XM_030242943.2;Dbxref=GeneID:67967,GenBank:XP_030098803.1,MGI:MGI:1915217;Name=XP_030098803.1;gbkey=CDS;gene=Pold3;product=DNA polymerase delta subunit 3 isoform X2;protein_id=XP_030098803.1;extra_copy_number=0
CM058247.1	Liftoff	CDS	99189374	99189635	.	-	.	ID=cds-XP_030098803.1;Parent=rna-XM_030242943.2;Dbxref=GeneID:67967,GenBank:XP_030098803.1,MGI:MGI:1915217;Name=XP_030098803.1;gbkey=CDS;gene=Pold3;product=DNA polymerase delta subunit 3 isoform X2;protein_id=XP_030098803.1;extra_copy_number=0
CM058247.1	Liftoff	CDS	99195517	99195649	.	-	.	ID=cds-XP_030098803.1;Parent=rna-XM_030242943.2;Dbxref=GeneID:67967,GenBank:XP_030098803.1,MGI:MGI:1915217;Name=XP_030098803.1;gbkey=CDS;gene=Pold3;product=DNA polymerase delta subunit 3 isoform X2;protein_id=XP_030098803.1;extra_copy_number=0
CM058247.1	Liftoff	CDS	99197466	99197505	.	-	.	ID=cds-XP_030098803.1;Parent=rna-XM_030242943.2;Dbxref=GeneID:67967,GenBank:XP_030098803.1,MGI:MGI:1915217;Name=XP_030098803.1;gbkey=CDS;gene=Pold3;product=DNA polymerase delta subunit 3 isoform X2;protein_id=XP_030098803.1;extra_copy_number=0
CM058247.1	Liftoff	CDS	99201224	99201325	.	-	.	ID=cds-XP_030098803.1;Parent=rna-XM_030242943.2;Dbxref=GeneID:67967,GenBank:XP_030098803.1,MGI:MGI:1915217;Name=XP_030098803.1;gbkey=CDS;gene=Pold3;product=DNA polymerase delta subunit 3 isoform X2;protein_id=XP_030098803.1;extra_copy_number=0
CM058247.1	Liftoff	gene	99220836	99226445	.	+	.	ID=gene-Gm34760;Dbxref=GeneID:102638122,MGI:MGI:5593919;Name=Gm34760;description=predicted gene%2C 34760;gbkey=Gene;gene=Gm34760;gene_biotype=lncRNA;coverage=1.0;sequence_ID=1.0;extra_copy_number=0;copy_num_ID=gene-Gm34760_0
CM058247.1	Liftoff	lnc_RNA	99220836	99226445	.	+	.	ID=rna-XR_378370.1;Parent=gene-Gm34760;Dbxref=GeneID:102638122,GenBank:XR_378370.1,MGI:MGI:5593919;Name=XR_378370.1;gbkey=ncRNA;gene=Gm34760;model_evidence=Supporting evidence includes similarity to: 100%25 coverage of the annotated genomic feature by RNAseq alignments%2C including 1 sample with support for all annotated introns;product=predicted gene%2C 34760;transcript_id=XR_378370.1;extra_copy_number=0
CM058247.1	Liftoff	exon	99220836	99220886	.	+	.	ID=exon-XR_378370.1-1;Parent=rna-XR_378370.1;Dbxref=GeneID:102638122,GenBank:XR_378370.1,MGI:MGI:5593919;gbkey=ncRNA;gene=Gm34760;product=predicted gene%2C 34760;transcript_id=XR_378370.1;extra_copy_number=0
CM058247.1	Liftoff	exon	99226010	99226170	.	+	.	ID=exon-XR_378370.1-2;Parent=rna-XR_378370.1;Dbxref=GeneID:102638122,GenBank:XR_378370.1,MGI:MGI:5593919;gbkey=ncRNA;gene=Gm34760;product=predicted gene%2C 34760;transcript_id=XR_378370.1;extra_copy_number=0
CM058247.1	Liftoff	exon	99226274	99226445	.	+	.	ID=exon-XR_378370.1-3;Parent=rna-XR_378370.1;Dbxref=GeneID:102638122,GenBank:XR_378370.1,MGI:MGI:5593919;gbkey=ncRNA;gene=Gm34760;product=predicted gene%2C 34760;transcript_id=XR_378370.1;extra_copy_number=0
CM058247.1	Liftoff	gene	99244996	99249134	.	-	.	ID=gene-Gm51452;Dbxref=GeneID:115486468,MGI:MGI:6365057;Name=Gm51452;description=predicted gene%2C 51452;gbkey=Gene;gene=Gm51452;gene_biotype=lncRNA;coverage=1.0;sequence_ID=1.0;extra_copy_number=0;copy_num_ID=gene-Gm51452_0
CM058247.1	Liftoff	lnc_RNA	99244996	99249134	.	-	.	ID=rna-XR_003946658.1;Parent=gene-Gm51452;Dbxref=GeneID:115486468,GenBank:XR_003946658.1,MGI:MGI:6365057;Name=XR_003946658.1;gbkey=ncRNA;gene=Gm51452;model_evidence=Supporting evidence includes similarity to: 3 long SRA reads%2C and 64%25 coverage of the annotated genomic feature by RNAseq alignments%2C including 3 samples with support for all annotated introns;product=predicted gene%2C 51452%2C transcript variant X1;transcript_id=XR_003946658.1;extra_copy_number=0
CM058247.1	Liftoff	exon	99244996	99247089	.	-	.	ID=exon-XR_003946658.1-2;Parent=rna-XR_003946658.1;Dbxref=GeneID:115486468,GenBank:XR_003946658.1,MGI:MGI:6365057;gbkey=ncRNA;gene=Gm51452;product=predicted gene%2C 51452%2C transcript variant X1;transcript_id=XR_003946658.1;extra_copy_number=0
CM058247.1	Liftoff	exon	99249053	99249134	.	-	.	ID=exon-XR_003946658.1-1;Parent=rna-XR_003946658.1;Dbxref=GeneID:115486468,GenBank:XR_003946658.1,MGI:MGI:6365057;gbkey=ncRNA;gene=Gm51452;product=predicted gene%2C 51452%2C transcript variant X1;transcript_id=XR_003946658.1;extra_copy_number=0
CM058247.1	Liftoff	lnc_RNA	99244996	99248582	.	-	.	ID=rna-XR_003946659.1;Parent=gene-Gm51452;Dbxref=GeneID:115486468,GenBank:XR_003946659.1,MGI:MGI:6365057;Name=XR_003946659.1;gbkey=ncRNA;gene=Gm51452;model_evidence=Supporting evidence includes similarity to: 9 long SRA reads%2C and 77%25 coverage of the annotated genomic feature by RNAseq alignments%2C including 8 samples with support for all annotated introns;product=predicted gene%2C 51452%2C transcript variant X2;transcript_id=XR_003946659.1;extra_copy_number=0
CM058247.1	Liftoff	exon	99244996	99247089	.	-	.	ID=exon-XR_003946659.1-2;Parent=rna-XR_003946659.1;Dbxref=GeneID:115486468,GenBank:XR_003946659.1,MGI:MGI:6365057;gbkey=ncRNA;gene=Gm51452;product=predicted gene%2C 51452%2C transcript variant X2;transcript_id=XR_003946659.1;extra_copy_number=0
CM058247.1	Liftoff	exon	99247318	99248582	.	-	.	ID=exon-XR_003946659.1-1;Parent=rna-XR_003946659.1;Dbxref=GeneID:115486468,GenBank:XR_003946659.1,MGI:MGI:6365057;gbkey=ncRNA;gene=Gm51452;product=predicted gene%2C 51452%2C transcript variant X2;transcript_id=XR_003946659.1;extra_copy_number=0
CM058247.1	Liftoff	gene	99248235	99249889	.	+	.	ID=gene-Lipt2;Dbxref=GeneID:67164,MGI:MGI:1914414;Name=Lipt2;description=lipoyl(octanoyl) transferase 2 (putative);gbkey=Gene;gene=Lipt2;gene_biotype=protein_coding;gene_synonym=2610209A20Rik;coverage=1.0;sequence_ID=1.0;valid_ORFs=1;extra_copy_number=0;copy_num_ID=gene-Lipt2_0
CM058247.1	Liftoff	mRNA	99248235	99249889	.	+	.	ID=rna-NM_026010.2;Parent=gene-Lipt2;Dbxref=GeneID:67164,GenBank:NM_026010.2,MGI:MGI:1914414;Name=NM_026010.2;gbkey=mRNA;gene=Lipt2;product=lipoyl(octanoyl) transferase 2 (putative);tag=RefSeq Select;transcript_id=NM_026010.2;matches_ref_protein=True;valid_ORF=True;extra_copy_number=0
CM058247.1	Liftoff	exon	99248235	99248705	.	+	.	ID=exon-NM_026010.2-1;Parent=rna-NM_026010.2;Dbxref=GeneID:67164,GenBank:NM_026010.2,MGI:MGI:1914414;gbkey=mRNA;gene=Lipt2;product=lipoyl(octanoyl) transferase 2 (putative);tag=RefSeq Select;transcript_id=NM_026010.2;extra_copy_number=0
CM058247.1	Liftoff	exon	99249132	99249889	.	+	.	ID=exon-NM_026010.2-2;Parent=rna-NM_026010.2;Dbxref=GeneID:67164,GenBank:NM_026010.2,MGI:MGI:1914414;gbkey=mRNA;gene=Lipt2;product=lipoyl(octanoyl) transferase 2 (putative);tag=RefSeq Select;transcript_id=NM_026010.2;extra_copy_number=0
CM058247.1	Liftoff	CDS	99248240	99248705	.	+	.	ID=cds-NP_080286.2;Parent=rna-NM_026010.2;Dbxref=CCDS:CCDS21494.1,GeneID:67164,GenBank:NP_080286.2,MGI:MGI:1914414;Name=NP_080286.2;gbkey=CDS;gene=Lipt2;product=putative lipoyltransferase 2%2C mitochondrial;protein_id=NP_080286.2;tag=RefSeq Select;extra_copy_number=0
CM058247.1	Liftoff	CDS	99249132	99249361	.	+	.	ID=cds-NP_080286.2;Parent=rna-NM_026010.2;Dbxref=CCDS:CCDS21494.1,GeneID:67164,GenBank:NP_080286.2,MGI:MGI:1914414;Name=NP_080286.2;gbkey=CDS;gene=Lipt2;product=putative lipoyltransferase 2%2C mitochondrial;protein_id=NP_080286.2;tag=RefSeq Select;extra_copy_number=0
CM058247.1	Liftoff	gene	99252281	99260114	.	-	.	ID=gene-Gm39057;Dbxref=GeneID:105243008,MGI:MGI:5621942;Name=Gm39057;description=predicted gene%2C 39057;gbkey=Gene;gene=Gm39057;gene_biotype=lncRNA;coverage=1.0;sequence_ID=1.0;extra_copy_number=0;copy_num_ID=gene-Gm39057_0
CM058247.1	Liftoff	lnc_RNA	99252281	99260114	.	-	.	ID=rna-XR_869833.1;Parent=gene-Gm39057;Dbxref=GeneID:105243008,GenBank:XR_869833.1,MGI:MGI:5621942;Name=XR_869833.1;gbkey=ncRNA;gene=Gm39057;model_evidence=Supporting evidence includes similarity to: 100%25 coverage of the annotated genomic feature by RNAseq alignments%2C including 1 sample with support for all annotated introns;product=predicted gene%2C 39057;transcript_id=XR_869833.1;extra_copy_number=0
CM058247.1	Liftoff	exon	99252281	99252410	.	-	.	ID=exon-XR_869833.1-3;Parent=rna-XR_869833.1;Dbxref=GeneID:105243008,GenBank:XR_869833.1,MGI:MGI:5621942;gbkey=ncRNA;gene=Gm39057;product=predicted gene%2C 39057;transcript_id=XR_869833.1;extra_copy_number=0
CM058247.1	Liftoff	exon	99256723	99256862	.	-	.	ID=exon-XR_869833.1-2;Parent=rna-XR_869833.1;Dbxref=GeneID:105243008,GenBank:XR_869833.1,MGI:MGI:5621942;gbkey=ncRNA;gene=Gm39057;product=predicted gene%2C 39057;transcript_id=XR_869833.1;extra_copy_number=0
CM058247.1	Liftoff	exon	99260039	99260114	.	-	.	ID=exon-XR_869833.1-1;Parent=rna-XR_869833.1;Dbxref=GeneID:105243008,GenBank:XR_869833.1,MGI:MGI:5621942;gbkey=ncRNA;gene=Gm39057;product=predicted gene%2C 39057;transcript_id=XR_869833.1;extra_copy_number=0
CM058247.1	Liftoff	gene	99260374	99265628	.	-	.	ID=gene-Gm34821;Dbxref=GeneID:102638204,MGI:MGI:5593980;Name=Gm34821;description=predicted gene%2C 34821;gbkey=Gene;gene=Gm34821;gene_biotype=lncRNA;coverage=1.0;sequence_ID=1.0;extra_copy_number=0;copy_num_ID=gene-Gm34821_0
CM058247.1	Liftoff	lnc_RNA	99260374	99265628	.	-	.	ID=rna-NR_169133.1;Parent=gene-Gm34821;Dbxref=GeneID:102638204,GenBank:NR_169133.1,MGI:MGI:5593980;Name=NR_169133.1;gbkey=ncRNA;gene=Gm34821;product=predicted gene%2C 34821%2C transcript variant 1;transcript_id=NR_169133.1;extra_copy_number=0
CM058247.1	Liftoff	exon	99260374	99261077	.	-	.	ID=exon-NR_169133.1-4;Parent=rna-NR_169133.1;Dbxref=GeneID:102638204,GenBank:NR_169133.1,MGI:MGI:5593980;gbkey=ncRNA;gene=Gm34821;product=predicted gene%2C 34821%2C transcript variant 1;transcript_id=NR_169133.1;extra_copy_number=0
CM058247.1	Liftoff	exon	99262258	99262417	.	-	.	ID=exon-NR_169133.1-3;Parent=rna-NR_169133.1;Dbxref=GeneID:102638204,GenBank:NR_169133.1,MGI:MGI:5593980;gbkey=ncRNA;gene=Gm34821;product=predicted gene%2C 34821%2C transcript variant 1;transcript_id=NR_169133.1;extra_copy_number=0
CM058247.1	Liftoff	exon	99262596	99262739	.	-	.	ID=exon-NR_169133.1-2;Parent=rna-NR_169133.1;Dbxref=GeneID:102638204,GenBank:NR_169133.1,MGI:MGI:5593980;gbkey=ncRNA;gene=Gm34821;product=predicted gene%2C 34821%2C transcript variant 1;transcript_id=NR_169133.1;extra_copy_number=0
CM058247.1	Liftoff	exon	99265526	99265628	.	-	.	ID=exon-NR_169133.1-1;Parent=rna-NR_169133.1;Dbxref=GeneID:102638204,GenBank:NR_169133.1,MGI:MGI:5593980;gbkey=ncRNA;gene=Gm34821;product=predicted gene%2C 34821%2C transcript variant 1;transcript_id=NR_169133.1;extra_copy_number=0
CM058247.1	Liftoff	lnc_RNA	99260374	99265628	.	-	.	ID=rna-NR_169134.1;Parent=gene-Gm34821;Dbxref=GeneID:102638204,GenBank:NR_169134.1,MGI:MGI:5593980;Name=NR_169134.1;gbkey=ncRNA;gene=Gm34821;product=predicted gene%2C 34821%2C transcript variant 2;transcript_id=NR_169134.1;extra_copy_number=0
CM058247.1	Liftoff	exon	99260374	99261077	.	-	.	ID=exon-NR_169134.1-4;Parent=rna-NR_169134.1;Dbxref=GeneID:102638204,GenBank:NR_169134.1,MGI:MGI:5593980;gbkey=ncRNA;gene=Gm34821;product=predicted gene%2C 34821%2C transcript variant 2;transcript_id=NR_169134.1;extra_copy_number=0
CM058247.1	Liftoff	exon	99262283	99262417	.	-	.	ID=exon-NR_169134.1-3;Parent=rna-NR_169134.1;Dbxref=GeneID:102638204,GenBank:NR_169134.1,MGI:MGI:5593980;gbkey=ncRNA;gene=Gm34821;product=predicted gene%2C 34821%2C transcript variant 2;transcript_id=NR_169134.1;extra_copy_number=0
CM058247.1	Liftoff	exon	99262596	99262739	.	-	.	ID=exon-NR_169134.1-2;Parent=rna-NR_169134.1;Dbxref=GeneID:102638204,GenBank:NR_169134.1,MGI:MGI:5593980;gbkey=ncRNA;gene=Gm34821;product=predicted gene%2C 34821%2C transcript variant 2;transcript_id=NR_169134.1;extra_copy_number=0
CM058247.1	Liftoff	exon	99265526	99265628	.	-	.	ID=exon-NR_169134.1-1;Parent=rna-NR_169134.1;Dbxref=GeneID:102638204,GenBank:NR_169134.1,MGI:MGI:5593980;gbkey=ncRNA;gene=Gm34821;product=predicted gene%2C 34821%2C transcript variant 2;transcript_id=NR_169134.1;extra_copy_number=0
CM058247.1	Liftoff	gene	99265465	99273827	.	+	.	ID=gene-Kcne3;Dbxref=GeneID:57442,MGI:MGI:1891124;Name=Kcne3;description=potassium voltage-gated channel%2C Isk-related subfamily%2C gene 3;gbkey=Gene;gene=Kcne3;gene_biotype=protein_coding;gene_synonym=2210017H05Rik,MiRP2;coverage=1.0;sequence_ID=1.0;valid_ORFs=10;extra_copy_number=0;copy_num_ID=gene-Kcne3_0
CM058247.1	Liftoff	mRNA	99265465	99273827	.	+	.	ID=rna-XM_006508062.1;Parent=gene-Kcne3;Dbxref=GeneID:57442,GenBank:XM_006508062.1,MGI:MGI:1891124;Name=XM_006508062.1;gbkey=mRNA;gene=Kcne3;model_evidence=Supporting evidence includes similarity to: 26 ESTs%2C 5 Proteins%2C 1 long SRA read%2C and 100%25 coverage of the annotated genomic feature by RNAseq alignments%2C including 1 sample with support for all annotated introns;product=potassium voltage-gated channel%2C Isk-related subfamily%2C gene 3%2C transcript variant X2;transcript_id=XM_006508062.1;matches_ref_protein=True;valid_ORF=True;extra_copy_number=0
CM058247.1	Liftoff	exon	99265465	99265534	.	+	.	ID=exon-XM_006508062.1-1;Parent=rna-XM_006508062.1;Dbxref=GeneID:57442,GenBank:XM_006508062.1,MGI:MGI:1891124;gbkey=mRNA;gene=Kcne3;product=potassium voltage-gated channel%2C Isk-related subfamily%2C gene 3%2C transcript variant X2;transcript_id=XM_006508062.1;extra_copy_number=0
CM058247.1	Liftoff	exon	99266945	99267031	.	+	.	ID=exon-XM_006508062.1-2;Parent=rna-XM_006508062.1;Dbxref=GeneID:57442,GenBank:XM_006508062.1,MGI:MGI:1891124;gbkey=mRNA;gene=Kcne3;product=potassium voltage-gated channel%2C Isk-related subfamily%2C gene 3%2C transcript variant X2;transcript_id=XM_006508062.1;extra_copy_number=0
CM058247.1	Liftoff	exon	99270109	99270232	.	+	.	ID=exon-XM_006508062.1-3;Parent=rna-XM_006508062.1;Dbxref=GeneID:57442,GenBank:XM_006508062.1,MGI:MGI:1891124;gbkey=mRNA;gene=Kcne3;product=potassium voltage-gated channel%2C Isk-related subfamily%2C gene 3%2C transcript variant X2;transcript_id=XM_006508062.1;extra_copy_number=0
CM058247.1	Liftoff	exon	99271640	99271781	.	+	.	ID=exon-XM_006508062.1-4;Parent=rna-XM_006508062.1;Dbxref=GeneID:57442,GenBank:XM_006508062.1,MGI:MGI:1891124;gbkey=mRNA;gene=Kcne3;product=potassium voltage-gated channel%2C Isk-related subfamily%2C gene 3%2C transcript variant X2;transcript_id=XM_006508062.1;extra_copy_number=0
CM058247.1	Liftoff	exon	99273096	99273827	.	+	.	ID=exon-XM_006508062.1-5;Parent=rna-XM_006508062.1;Dbxref=GeneID:57442,GenBank:XM_006508062.1,MGI:MGI:1891124;gbkey=mRNA;gene=Kcne3;product=potassium voltage-gated channel%2C Isk-related subfamily%2C gene 3%2C transcript variant X2;transcript_id=XM_006508062.1;extra_copy_number=0
CM058247.1	Liftoff	CDS	99273136	99273447	.	+	.	ID=cds-XP_006508125.1;Parent=rna-XM_006508062.1;Dbxref=GeneID:57442,GenBank:XP_006508125.1,MGI:MGI:1891124;Name=XP_006508125.1;gbkey=CDS;gene=Kcne3;product=potassium voltage-gated channel subfamily E member 3 isoform X1;protein_id=XP_006508125.1;extra_copy_number=0
CM058247.1	Liftoff	mRNA	99265628	99273827	.	+	.	ID=rna-NM_001190869.1;Parent=gene-Kcne3;Dbxref=GeneID:57442,GenBank:NM_001190869.1,MGI:MGI:1891124;Name=NM_001190869.1;gbkey=mRNA;gene=Kcne3;product=potassium voltage-gated channel%2C Isk-related subfamily%2C gene 3%2C transcript variant 1;transcript_id=NM_001190869.1;matches_ref_protein=True;valid_ORF=True;extra_copy_number=0
CM058247.1	Liftoff	exon	99265628	99265741	.	+	.	ID=exon-NM_001190869.1-1;Parent=rna-NM_001190869.1;Dbxref=GeneID:57442,GenBank:NM_001190869.1,MGI:MGI:1891124;gbkey=mRNA;gene=Kcne3;product=potassium voltage-gated channel%2C Isk-related subfamily%2C gene 3%2C transcript variant 1;transcript_id=NM_001190869.1;extra_copy_number=0
CM058247.1	Liftoff	exon	99266945	99267200	.	+	.	ID=exon-NM_001190869.1-2;Parent=rna-NM_001190869.1;Dbxref=GeneID:57442,GenBank:NM_001190869.1,MGI:MGI:1891124;gbkey=mRNA;gene=Kcne3;product=potassium voltage-gated channel%2C Isk-related subfamily%2C gene 3%2C transcript variant 1;transcript_id=NM_001190869.1;extra_copy_number=0
CM058247.1	Liftoff	exon	99270094	99270232	.	+	.	ID=exon-NM_001190869.1-3;Parent=rna-NM_001190869.1;Dbxref=GeneID:57442,GenBank:NM_001190869.1,MGI:MGI:1891124;gbkey=mRNA;gene=Kcne3;product=potassium voltage-gated channel%2C Isk-related subfamily%2C gene 3%2C transcript variant 1;transcript_id=NM_001190869.1;extra_copy_number=0
CM058247.1	Liftoff	exon	99271691	99271781	.	+	.	ID=exon-NM_001190869.1-4;Parent=rna-NM_001190869.1;Dbxref=GeneID:57442,GenBank:NM_001190869.1,MGI:MGI:1891124;gbkey=mRNA;gene=Kcne3;product=potassium voltage-gated channel%2C Isk-related subfamily%2C gene 3%2C transcript variant 1;transcript_id=NM_001190869.1;extra_copy_number=0
CM058247.1	Liftoff	exon	99273096	99273827	.	+	.	ID=exon-NM_001190869.1-5;Parent=rna-NM_001190869.1;Dbxref=GeneID:57442,GenBank:NM_001190869.1,MGI:MGI:1891124;gbkey=mRNA;gene=Kcne3;product=potassium voltage-gated channel%2C Isk-related subfamily%2C gene 3%2C transcript variant 1;transcript_id=NM_001190869.1;extra_copy_number=0
CM058247.1	Liftoff	CDS	99273136	99273447	.	+	.	ID=cds-NP_001177798.1;Parent=rna-NM_001190869.1;Dbxref=CCDS:CCDS21495.1,GeneID:57442,GenBank:NP_001177798.1,MGI:MGI:1891124;Name=NP_001177798.1;gbkey=CDS;gene=Kcne3;product=potassium voltage-gated channel subfamily E member 3;protein_id=NP_001177798.1;extra_copy_number=0
CM058247.1	Liftoff	mRNA	99265628	99273827	.	+	.	ID=rna-NM_001360466.1;Parent=gene-Kcne3;Dbxref=GeneID:57442,GenBank:NM_001360466.1,MGI:MGI:1891124;Name=NM_001360466.1;gbkey=mRNA;gene=Kcne3;product=potassium voltage-gated channel%2C Isk-related subfamily%2C gene 3%2C transcript variant 6;transcript_id=NM_001360466.1;matches_ref_protein=True;valid_ORF=True;extra_copy_number=0
CM058247.1	Liftoff	exon	99265628	99265741	.	+	.	ID=exon-NM_001360466.1-1;Parent=rna-NM_001360466.1;Dbxref=GeneID:57442,GenBank:NM_001360466.1,MGI:MGI:1891124;gbkey=mRNA;gene=Kcne3;product=potassium voltage-gated channel%2C Isk-related subfamily%2C gene 3%2C transcript variant 6;transcript_id=NM_001360466.1;extra_copy_number=0
CM058247.1	Liftoff	exon	99266945	99267200	.	+	.	ID=exon-NM_001360466.1-2;Parent=rna-NM_001360466.1;Dbxref=GeneID:57442,GenBank:NM_001360466.1,MGI:MGI:1891124;gbkey=mRNA;gene=Kcne3;product=potassium voltage-gated channel%2C Isk-related subfamily%2C gene 3%2C transcript variant 6;transcript_id=NM_001360466.1;extra_copy_number=0
CM058247.1	Liftoff	exon	99270094	99270232	.	+	.	ID=exon-NM_001360466.1-3;Parent=rna-NM_001360466.1;Dbxref=GeneID:57442,GenBank:NM_001360466.1,MGI:MGI:1891124;gbkey=mRNA;gene=Kcne3;product=potassium voltage-gated channel%2C Isk-related subfamily%2C gene 3%2C transcript variant 6;transcript_id=NM_001360466.1;extra_copy_number=0
CM058247.1	Liftoff	exon	99271640	99271781	.	+	.	ID=exon-NM_001360466.1-4;Parent=rna-NM_001360466.1;Dbxref=GeneID:57442,GenBank:NM_001360466.1,MGI:MGI:1891124;gbkey=mRNA;gene=Kcne3;product=potassium voltage-gated channel%2C Isk-related subfamily%2C gene 3%2C transcript variant 6;transcript_id=NM_001360466.1;extra_copy_number=0
CM058247.1	Liftoff	exon	99273096	99273827	.	+	.	ID=exon-NM_001360466.1-5;Parent=rna-NM_001360466.1;Dbxref=GeneID:57442,GenBank:NM_001360466.1,MGI:MGI:1891124;gbkey=mRNA;gene=Kcne3;product=potassium voltage-gated channel%2C Isk-related subfamily%2C gene 3%2C transcript variant 6;transcript_id=NM_001360466.1;extra_copy_number=0
CM058247.1	Liftoff	CDS	99273136	99273447	.	+	.	ID=cds-NP_001347395.1;Parent=rna-NM_001360466.1;Dbxref=CCDS:CCDS21495.1,GeneID:57442,GenBank:NP_001347395.1,MGI:MGI:1891124;Name=NP_001347395.1;gbkey=CDS;gene=Kcne3;product=potassium voltage-gated channel subfamily E member 3;protein_id=NP_001347395.1;extra_copy_number=0
CM058247.1	Liftoff	mRNA	99267128	99273827	.	+	.	ID=rna-XM_006508059.3;Parent=gene-Kcne3;Dbxref=GeneID:57442,GenBank:XM_006508059.3,MGI:MGI:1891124;Name=XM_006508059.3;gbkey=mRNA;gene=Kcne3;model_evidence=Supporting evidence includes similarity to: 25 ESTs%2C 5 Proteins%2C 1 long SRA read%2C and 100%25 coverage of the annotated genomic feature by RNAseq alignments%2C including 5 samples with support for all annotated introns;product=potassium voltage-gated channel%2C Isk-related subfamily%2C gene 3%2C transcript variant X1;transcript_id=XM_006508059.3;matches_ref_protein=True;valid_ORF=True;extra_copy_number=0
CM058247.1	Liftoff	exon	99267128	99267200	.	+	.	ID=exon-XM_006508059.3-1;Parent=rna-XM_006508059.3;Dbxref=GeneID:57442,GenBank:XM_006508059.3,MGI:MGI:1891124;gbkey=mRNA;gene=Kcne3;product=potassium voltage-gated channel%2C Isk-related subfamily%2C gene 3%2C transcript variant X1;transcript_id=XM_006508059.3;extra_copy_number=0
CM058247.1	Liftoff	exon	99270109	99270232	.	+	.	ID=exon-XM_006508059.3-2;Parent=rna-XM_006508059.3;Dbxref=GeneID:57442,GenBank:XM_006508059.3,MGI:MGI:1891124;gbkey=mRNA;gene=Kcne3;product=potassium voltage-gated channel%2C Isk-related subfamily%2C gene 3%2C transcript variant X1;transcript_id=XM_006508059.3;extra_copy_number=0
CM058247.1	Liftoff	exon	99271640	99271781	.	+	.	ID=exon-XM_006508059.3-3;Parent=rna-XM_006508059.3;Dbxref=GeneID:57442,GenBank:XM_006508059.3,MGI:MGI:1891124;gbkey=mRNA;gene=Kcne3;product=potassium voltage-gated channel%2C Isk-related subfamily%2C gene 3%2C transcript variant X1;transcript_id=XM_006508059.3;extra_copy_number=0
CM058247.1	Liftoff	exon	99273096	99273827	.	+	.	ID=exon-XM_006508059.3-4;Parent=rna-XM_006508059.3;Dbxref=GeneID:57442,GenBank:XM_006508059.3,MGI:MGI:1891124;gbkey=mRNA;gene=Kcne3;product=potassium voltage-gated channel%2C Isk-related subfamily%2C gene 3%2C transcript variant X1;transcript_id=XM_006508059.3;extra_copy_number=0
CM058247.1	Liftoff	CDS	99273136	99273447	.	+	.	ID=cds-XP_006508122.1;Parent=rna-XM_006508059.3;Dbxref=GeneID:57442,GenBank:XP_006508122.1,MGI:MGI:1891124;Name=XP_006508122.1;gbkey=CDS;gene=Kcne3;product=potassium voltage-gated channel subfamily E member 3 isoform X1;protein_id=XP_006508122.1;extra_copy_number=0
CM058247.1	Liftoff	mRNA	99267641	99273827	.	+	.	ID=rna-NM_001190870.1;Parent=gene-Kcne3;Dbxref=GeneID:57442,GenBank:NM_001190870.1,MGI:MGI:1891124;Name=NM_001190870.1;gbkey=mRNA;gene=Kcne3;product=potassium voltage-gated channel%2C Isk-related subfamily%2C gene 3%2C transcript variant 4;transcript_id=NM_001190870.1;matches_ref_protein=True;valid_ORF=True;extra_copy_number=0
CM058247.1	Liftoff	exon	99267641	99267724	.	+	.	ID=exon-NM_001190870.1-1;Parent=rna-NM_001190870.1;Dbxref=GeneID:57442,GenBank:NM_001190870.1,MGI:MGI:1891124;gbkey=mRNA;gene=Kcne3;product=potassium voltage-gated channel%2C Isk-related subfamily%2C gene 3%2C transcript variant 4;transcript_id=NM_001190870.1;extra_copy_number=0
CM058247.1	Liftoff	exon	99270109	99270232	.	+	.	ID=exon-NM_001190870.1-2;Parent=rna-NM_001190870.1;Dbxref=GeneID:57442,GenBank:NM_001190870.1,MGI:MGI:1891124;gbkey=mRNA;gene=Kcne3;product=potassium voltage-gated channel%2C Isk-related subfamily%2C gene 3%2C transcript variant 4;transcript_id=NM_001190870.1;extra_copy_number=0
CM058247.1	Liftoff	exon	99271640	99272032	.	+	.	ID=exon-NM_001190870.1-3;Parent=rna-NM_001190870.1;Dbxref=GeneID:57442,GenBank:NM_001190870.1,MGI:MGI:1891124;gbkey=mRNA;gene=Kcne3;product=potassium voltage-gated channel%2C Isk-related subfamily%2C gene 3%2C transcript variant 4;transcript_id=NM_001190870.1;extra_copy_number=0
CM058247.1	Liftoff	exon	99273096	99273827	.	+	.	ID=exon-NM_001190870.1-4;Parent=rna-NM_001190870.1;Dbxref=GeneID:57442,GenBank:NM_001190870.1,MGI:MGI:1891124;gbkey=mRNA;gene=Kcne3;product=potassium voltage-gated channel%2C Isk-related subfamily%2C gene 3%2C transcript variant 4;transcript_id=NM_001190870.1;extra_copy_number=0
CM058247.1	Liftoff	CDS	99273136	99273447	.	+	.	ID=cds-NP_001177799.1;Parent=rna-NM_001190870.1;Dbxref=CCDS:CCDS21495.1,GeneID:57442,GenBank:NP_001177799.1,MGI:MGI:1891124;Name=NP_001177799.1;gbkey=CDS;gene=Kcne3;product=potassium voltage-gated channel subfamily E member 3;protein_id=NP_001177799.1;extra_copy_number=0
CM058247.1	Liftoff	mRNA	99267641	99273827	.	+	.	ID=rna-NM_001190871.2;Parent=gene-Kcne3;Dbxref=GeneID:57442,GenBank:NM_001190871.2,MGI:MGI:1891124;Name=NM_001190871.2;gbkey=mRNA;gene=Kcne3;product=potassium voltage-gated channel%2C Isk-related subfamily%2C gene 3%2C transcript variant 3;transcript_id=NM_001190871.2;matches_ref_protein=True;valid_ORF=True;extra_copy_number=0
CM058247.1	Liftoff	exon	99267641	99267724	.	+	.	ID=exon-NM_001190871.2-1;Parent=rna-NM_001190871.2;Dbxref=GeneID:57442,GenBank:NM_001190871.2,MGI:MGI:1891124;gbkey=mRNA;gene=Kcne3;product=potassium voltage-gated channel%2C Isk-related subfamily%2C gene 3%2C transcript variant 3;transcript_id=NM_001190871.2;extra_copy_number=0
CM058247.1	Liftoff	exon	99270094	99270232	.	+	.	ID=exon-NM_001190871.2-2;Parent=rna-NM_001190871.2;Dbxref=GeneID:57442,GenBank:NM_001190871.2,MGI:MGI:1891124;gbkey=mRNA;gene=Kcne3;product=potassium voltage-gated channel%2C Isk-related subfamily%2C gene 3%2C transcript variant 3;transcript_id=NM_001190871.2;extra_copy_number=0
CM058247.1	Liftoff	exon	99271640	99271781	.	+	.	ID=exon-NM_001190871.2-3;Parent=rna-NM_001190871.2;Dbxref=GeneID:57442,GenBank:NM_001190871.2,MGI:MGI:1891124;gbkey=mRNA;gene=Kcne3;product=potassium voltage-gated channel%2C Isk-related subfamily%2C gene 3%2C transcript variant 3;transcript_id=NM_001190871.2;extra_copy_number=0
CM058247.1	Liftoff	exon	99273096	99273827	.	+	.	ID=exon-NM_001190871.2-4;Parent=rna-NM_001190871.2;Dbxref=GeneID:57442,GenBank:NM_001190871.2,MGI:MGI:1891124;gbkey=mRNA;gene=Kcne3;product=potassium voltage-gated channel%2C Isk-related subfamily%2C gene 3%2C transcript variant 3;transcript_id=NM_001190871.2;extra_copy_number=0
CM058247.1	Liftoff	CDS	99273136	99273447	.	+	.	ID=cds-NP_001177800.1;Parent=rna-NM_001190871.2;Dbxref=CCDS:CCDS21495.1,GeneID:57442,GenBank:NP_001177800.1,MGI:MGI:1891124;Name=NP_001177800.1;gbkey=CDS;gene=Kcne3;product=potassium voltage-gated channel subfamily E member 3;protein_id=NP_001177800.1;extra_copy_number=0
CM058247.1	Liftoff	mRNA	99267641	99273827	.	+	.	ID=rna-NM_001190950.1;Parent=gene-Kcne3;Dbxref=GeneID:57442,GenBank:NM_001190950.1,MGI:MGI:1891124;Name=NM_001190950.1;gbkey=mRNA;gene=Kcne3;product=potassium voltage-gated channel%2C Isk-related subfamily%2C gene 3%2C transcript variant 5;transcript_id=NM_001190950.1;matches_ref_protein=True;valid_ORF=True;extra_copy_number=0
CM058247.1	Liftoff	exon	99267641	99267724	.	+	.	ID=exon-NM_001190950.1-1;Parent=rna-NM_001190950.1;Dbxref=GeneID:57442,GenBank:NM_001190950.1,MGI:MGI:1891124;gbkey=mRNA;gene=Kcne3;product=potassium voltage-gated channel%2C Isk-related subfamily%2C gene 3%2C transcript variant 5;transcript_id=NM_001190950.1;extra_copy_number=0
CM058247.1	Liftoff	exon	99273096	99273827	.	+	.	ID=exon-NM_001190950.1-2;Parent=rna-NM_001190950.1;Dbxref=GeneID:57442,GenBank:NM_001190950.1,MGI:MGI:1891124;gbkey=mRNA;gene=Kcne3;product=potassium voltage-gated channel%2C Isk-related subfamily%2C gene 3%2C transcript variant 5;transcript_id=NM_001190950.1;extra_copy_number=0
CM058247.1	Liftoff	CDS	99273136	99273447	.	+	.	ID=cds-NP_001177879.1;Parent=rna-NM_001190950.1;Dbxref=CCDS:CCDS21495.1,GeneID:57442,GenBank:NP_001177879.1,MGI:MGI:1891124;Name=NP_001177879.1;gbkey=CDS;gene=Kcne3;product=potassium voltage-gated channel subfamily E member 3;protein_id=NP_001177879.1;extra_copy_number=0
CM058247.1	Liftoff	mRNA	99267641	99273827	.	+	.	ID=rna-NM_001360467.1;Parent=gene-Kcne3;Dbxref=GeneID:57442,GenBank:NM_001360467.1,MGI:MGI:1891124;Name=NM_001360467.1;gbkey=mRNA;gene=Kcne3;product=potassium voltage-gated channel%2C Isk-related subfamily%2C gene 3%2C transcript variant 7;tag=RefSeq Select;transcript_id=NM_001360467.1;matches_ref_protein=True;valid_ORF=True;extra_copy_number=0
CM058247.1	Liftoff	exon	99267641	99267724	.	+	.	ID=exon-NM_001360467.1-1;Parent=rna-NM_001360467.1;Dbxref=GeneID:57442,GenBank:NM_001360467.1,MGI:MGI:1891124;gbkey=mRNA;gene=Kcne3;product=potassium voltage-gated channel%2C Isk-related subfamily%2C gene 3%2C transcript variant 7;tag=RefSeq Select;transcript_id=NM_001360467.1;extra_copy_number=0
CM058247.1	Liftoff	exon	99270109	99270232	.	+	.	ID=exon-NM_001360467.1-2;Parent=rna-NM_001360467.1;Dbxref=GeneID:57442,GenBank:NM_001360467.1,MGI:MGI:1891124;gbkey=mRNA;gene=Kcne3;product=potassium voltage-gated channel%2C Isk-related subfamily%2C gene 3%2C transcript variant 7;tag=RefSeq Select;transcript_id=NM_001360467.1;extra_copy_number=0
CM058247.1	Liftoff	exon	99271640	99271781	.	+	.	ID=exon-NM_001360467.1-3;Parent=rna-NM_001360467.1;Dbxref=GeneID:57442,GenBank:NM_001360467.1,MGI:MGI:1891124;gbkey=mRNA;gene=Kcne3;product=potassium voltage-gated channel%2C Isk-related subfamily%2C gene 3%2C transcript variant 7;tag=RefSeq Select;transcript_id=NM_001360467.1;extra_copy_number=0
CM058247.1	Liftoff	exon	99273096	99273827	.	+	.	ID=exon-NM_001360467.1-4;Parent=rna-NM_001360467.1;Dbxref=GeneID:57442,GenBank:NM_001360467.1,MGI:MGI:1891124;gbkey=mRNA;gene=Kcne3;product=potassium voltage-gated channel%2C Isk-related subfamily%2C gene 3%2C transcript variant 7;tag=RefSeq Select;transcript_id=NM_001360467.1;extra_copy_number=0
CM058247.1	Liftoff	CDS	99273136	99273447	.	+	.	ID=cds-NP_001347396.1;Parent=rna-NM_001360467.1;Dbxref=CCDS:CCDS21495.1,GeneID:57442,GenBank:NP_001347396.1,MGI:MGI:1891124;Name=NP_001347396.1;gbkey=CDS;gene=Kcne3;product=potassium voltage-gated channel subfamily E member 3;protein_id=NP_001347396.1;tag=RefSeq Select;extra_copy_number=0
CM058247.1	Liftoff	mRNA	99267641	99273827	.	+	.	ID=rna-NM_020574.5;Parent=gene-Kcne3;Dbxref=GeneID:57442,GenBank:NM_020574.5,MGI:MGI:1891124;Name=NM_020574.5;gbkey=mRNA;gene=Kcne3;product=potassium voltage-gated channel%2C Isk-related subfamily%2C gene 3%2C transcript variant 2;transcript_id=NM_020574.5;matches_ref_protein=True;valid_ORF=True;extra_copy_number=0
CM058247.1	Liftoff	exon	99267641	99267724	.	+	.	ID=exon-NM_020574.5-1;Parent=rna-NM_020574.5;Dbxref=GeneID:57442,GenBank:NM_020574.5,MGI:MGI:1891124;gbkey=mRNA;gene=Kcne3;product=potassium voltage-gated channel%2C Isk-related subfamily%2C gene 3%2C transcript variant 2;transcript_id=NM_020574.5;extra_copy_number=0
CM058247.1	Liftoff	exon	99270109	99270232	.	+	.	ID=exon-NM_020574.5-2;Parent=rna-NM_020574.5;Dbxref=GeneID:57442,GenBank:NM_020574.5,MGI:MGI:1891124;gbkey=mRNA;gene=Kcne3;product=potassium voltage-gated channel%2C Isk-related subfamily%2C gene 3%2C transcript variant 2;transcript_id=NM_020574.5;extra_copy_number=0
CM058247.1	Liftoff	exon	99271691	99271781	.	+	.	ID=exon-NM_020574.5-3;Parent=rna-NM_020574.5;Dbxref=GeneID:57442,GenBank:NM_020574.5,MGI:MGI:1891124;gbkey=mRNA;gene=Kcne3;product=potassium voltage-gated channel%2C Isk-related subfamily%2C gene 3%2C transcript variant 2;transcript_id=NM_020574.5;extra_copy_number=0
CM058247.1	Liftoff	exon	99273096	99273827	.	+	.	ID=exon-NM_020574.5-4;Parent=rna-NM_020574.5;Dbxref=GeneID:57442,GenBank:NM_020574.5,MGI:MGI:1891124;gbkey=mRNA;gene=Kcne3;product=potassium voltage-gated channel%2C Isk-related subfamily%2C gene 3%2C transcript variant 2;transcript_id=NM_020574.5;extra_copy_number=0
CM058247.1	Liftoff	CDS	99273136	99273447	.	+	.	ID=cds-NP_065599.1;Parent=rna-NM_020574.5;Dbxref=CCDS:CCDS21495.1,GeneID:57442,GenBank:NP_065599.1,MGI:MGI:1891124;Name=NP_065599.1;gbkey=CDS;gene=Kcne3;product=potassium voltage-gated channel subfamily E member 3;protein_id=NP_065599.1;extra_copy_number=0
CM058247.1	Liftoff	mRNA	99270239	99273827	.	+	.	ID=rna-XM_017322388.1;Parent=gene-Kcne3;Dbxref=GeneID:57442,GenBank:XM_017322388.1,MGI:MGI:1891124;Name=XM_017322388.1;gbkey=mRNA;gene=Kcne3;model_evidence=Supporting evidence includes similarity to: 25 ESTs%2C 5 Proteins%2C 1 long SRA read%2C and 100%25 coverage of the annotated genomic feature by RNAseq alignments%2C including 34 samples with support for all annotated introns;product=potassium voltage-gated channel%2C Isk-related subfamily%2C gene 3%2C transcript variant X3;transcript_id=XM_017322388.1;matches_ref_protein=True;valid_ORF=True;extra_copy_number=0
CM058247.1	Liftoff	exon	99270239	99271781	.	+	.	ID=exon-XM_017322388.1-1;Parent=rna-XM_017322388.1;Dbxref=GeneID:57442,GenBank:XM_017322388.1,MGI:MGI:1891124;gbkey=mRNA;gene=Kcne3;product=potassium voltage-gated channel%2C Isk-related subfamily%2C gene 3%2C transcript variant X3;transcript_id=XM_017322388.1;extra_copy_number=0
CM058247.1	Liftoff	exon	99273096	99273827	.	+	.	ID=exon-XM_017322388.1-2;Parent=rna-XM_017322388.1;Dbxref=GeneID:57442,GenBank:XM_017322388.1,MGI:MGI:1891124;gbkey=mRNA;gene=Kcne3;product=potassium voltage-gated channel%2C Isk-related subfamily%2C gene 3%2C transcript variant X3;transcript_id=XM_017322388.1;extra_copy_number=0
CM058247.1	Liftoff	CDS	99273136	99273447	.	+	.	ID=cds-XP_017177877.1;Parent=rna-XM_017322388.1;Dbxref=GeneID:57442,GenBank:XP_017177877.1,MGI:MGI:1891124;Name=XP_017177877.1;gbkey=CDS;gene=Kcne3;product=potassium voltage-gated channel subfamily E member 3 isoform X1;protein_id=XP_017177877.1;extra_copy_number=0
CM058247.1	Liftoff	gene	99266342	99267633	.	-	.	ID=gene-Gm51453;Dbxref=GeneID:115486469,MGI:MGI:6365059;Name=Gm51453;description=predicted gene%2C 51453;gbkey=Gene;gene=Gm51453;gene_biotype=lncRNA;coverage=1.0;sequence_ID=1.0;extra_copy_number=0;copy_num_ID=gene-Gm51453_0
CM058247.1	Liftoff	lnc_RNA	99266342	99267633	.	-	.	ID=rna-XR_003946660.2;Parent=gene-Gm51453;Dbxref=GeneID:115486469,GenBank:XR_003946660.2,MGI:MGI:6365059;Name=XR_003946660.2;gbkey=ncRNA;gene=Gm51453;model_evidence=Supporting evidence includes similarity to: 100%25 coverage of the annotated genomic feature by RNAseq alignments%2C including 5 samples with support for all annotated introns;product=predicted gene%2C 51453;transcript_id=XR_003946660.2;extra_copy_number=0
CM058247.1	Liftoff	exon	99266342	99266611	.	-	.	ID=exon-XR_003946660.2-3;Parent=rna-XR_003946660.2;Dbxref=GeneID:115486469,GenBank:XR_003946660.2,MGI:MGI:6365059;gbkey=ncRNA;gene=Gm51453;product=predicted gene%2C 51453;transcript_id=XR_003946660.2;extra_copy_number=0
CM058247.1	Liftoff	exon	99266758	99267189	.	-	.	ID=exon-XR_003946660.2-2;Parent=rna-XR_003946660.2;Dbxref=GeneID:115486469,GenBank:XR_003946660.2,MGI:MGI:6365059;gbkey=ncRNA;gene=Gm51453;product=predicted gene%2C 51453;transcript_id=XR_003946660.2;extra_copy_number=0
CM058247.1	Liftoff	exon	99267279	99267633	.	-	.	ID=exon-XR_003946660.2-1;Parent=rna-XR_003946660.2;Dbxref=GeneID:115486469,GenBank:XR_003946660.2,MGI:MGI:6365059;gbkey=ncRNA;gene=Gm51453;product=predicted gene%2C 51453;transcript_id=XR_003946660.2;extra_copy_number=0
CM058247.1	Liftoff	gene	99276838	99281624	.	-	.	ID=gene-Gm45994;Dbxref=GeneID:108167448,MGI:MGI:5825631;Name=Gm45994;description=predicted gene%2C 45994;gbkey=Gene;gene=Gm45994;gene_biotype=lncRNA;coverage=1.0;sequence_ID=1.0;extra_copy_number=0;copy_num_ID=gene-Gm45994_0
CM058247.1	Liftoff	lnc_RNA	99276838	99281624	.	-	.	ID=rna-XR_001778232.2;Parent=gene-Gm45994;Dbxref=GeneID:108167448,GenBank:XR_001778232.2,MGI:MGI:5825631;Name=XR_001778232.2;gbkey=ncRNA;gene=Gm45994;model_evidence=Supporting evidence includes similarity to: 3 long SRA reads%2C and 98%25 coverage of the annotated genomic feature by RNAseq alignments%2C including 4 samples with support for all annotated introns;product=predicted gene%2C 45994%2C transcript variant X2;transcript_id=XR_001778232.2;extra_copy_number=0
CM058247.1	Liftoff	exon	99276838	99279391	.	-	.	ID=exon-XR_001778232.2-3;Parent=rna-XR_001778232.2;Dbxref=GeneID:108167448,GenBank:XR_001778232.2,MGI:MGI:5825631;gbkey=ncRNA;gene=Gm45994;product=predicted gene%2C 45994%2C transcript variant X2;transcript_id=XR_001778232.2;extra_copy_number=0
CM058247.1	Liftoff	exon	99280771	99280957	.	-	.	ID=exon-XR_001778232.2-2;Parent=rna-XR_001778232.2;Dbxref=GeneID:108167448,GenBank:XR_001778232.2,MGI:MGI:5825631;gbkey=ncRNA;gene=Gm45994;product=predicted gene%2C 45994%2C transcript variant X2;transcript_id=XR_001778232.2;extra_copy_number=0
CM058247.1	Liftoff	exon	99281335	99281624	.	-	.	ID=exon-XR_001778232.2-1;Parent=rna-XR_001778232.2;Dbxref=GeneID:108167448,GenBank:XR_001778232.2,MGI:MGI:5825631;gbkey=ncRNA;gene=Gm45994;product=predicted gene%2C 45994%2C transcript variant X2;transcript_id=XR_001778232.2;extra_copy_number=0
CM058247.1	Liftoff	lnc_RNA	99276838	99281624	.	-	.	ID=rna-XR_004934383.1;Parent=gene-Gm45994;Dbxref=GeneID:108167448,GenBank:XR_004934383.1,MGI:MGI:5825631;Name=XR_004934383.1;gbkey=ncRNA;gene=Gm45994;model_evidence=Supporting evidence includes similarity to: 3 long SRA reads%2C and 98%25 coverage of the annotated genomic feature by RNAseq alignments%2C including 4 samples with support for all annotated introns;product=predicted gene%2C 45994%2C transcript variant X1;transcript_id=XR_004934383.1;extra_copy_number=0
CM058247.1	Liftoff	exon	99276838	99279391	.	-	.	ID=exon-XR_004934383.1-2;Parent=rna-XR_004934383.1;Dbxref=GeneID:108167448,GenBank:XR_004934383.1,MGI:MGI:5825631;gbkey=ncRNA;gene=Gm45994;product=predicted gene%2C 45994%2C transcript variant X1;transcript_id=XR_004934383.1;extra_copy_number=0
CM058247.1	Liftoff	exon	99280771	99281624	.	-	.	ID=exon-XR_004934383.1-1;Parent=rna-XR_004934383.1;Dbxref=GeneID:108167448,GenBank:XR_004934383.1,MGI:MGI:5825631;gbkey=ncRNA;gene=Gm45994;product=predicted gene%2C 45994%2C transcript variant X1;transcript_id=XR_004934383.1;extra_copy_number=0
CM058247.1	Liftoff	match	99285969	99287406	.	+	.	ID=212d45d0-0573-42e9-a5d7-f33324ab8c3c;Target=NG_019087.1 1 1438 -;assembly_bases_aln=1438;assembly_bases_seq=1438;bit_score=2677.26;blast_aligner=1;blast_score=1438;common_component=0;e_value=0;filter_score=0;for_remapping=2;gap_count=0;hsp_percent_coverage=100;matchable_bases=1438;matched_bases=1438;num_ident=1438;num_mismatch=0;pct_coverage=100;pct_coverage_hiqual=100;pct_identity_gap=100;pct_identity_gapopen_only=100;pct_identity_ungap=100;rank=1;weighted_identity=1;coverage=1.0;sequence_ID=1.0;extra_copy_number=0;copy_num_ID=212d45d0-0573-42e9-a5d7-f33324ab8c3c_0
CM058247.1	Liftoff	pseudogene	99286069	99287306	.	-	.	ID=gene-Gm7067;Dbxref=GeneID:631577,MGI:MGI:3779664;Name=Gm7067;description=predicted gene 7067;gbkey=Gene;gene=Gm7067;gene_biotype=pseudogene;gene_synonym=631577;pseudo=true;coverage=1.0;sequence_ID=1.0;extra_copy_number=0;copy_num_ID=gene-Gm7067_0
CM058247.1	Liftoff	gene	99289734	99316200	.	-	.	ID=gene-Gm34877;Dbxref=GeneID:102638275,MGI:MGI:5594036;Name=Gm34877;description=predicted gene%2C 34877;gbkey=Gene;gene=Gm34877;gene_biotype=lncRNA;coverage=1.0;sequence_ID=1.0;extra_copy_number=0;copy_num_ID=gene-Gm34877_0
CM058247.1	Liftoff	lnc_RNA	99289734	99316200	.	-	.	ID=rna-XR_869834.4;Parent=gene-Gm34877;Dbxref=GeneID:102638275,GenBank:XR_869834.4,MGI:MGI:5594036;Name=XR_869834.4;gbkey=ncRNA;gene=Gm34877;model_evidence=Supporting evidence includes similarity to: 1 long SRA read%2C and 100%25 coverage of the annotated genomic feature by RNAseq alignments%2C including 8 samples with support for all annotated introns;product=predicted gene%2C 34877;transcript_id=XR_869834.4;extra_copy_number=0
CM058247.1	Liftoff	exon	99289734	99290383	.	-	.	ID=exon-XR_869834.4-3;Parent=rna-XR_869834.4;Dbxref=GeneID:102638275,GenBank:XR_869834.4,MGI:MGI:5594036;gbkey=ncRNA;gene=Gm34877;product=predicted gene%2C 34877;transcript_id=XR_869834.4;extra_copy_number=0
CM058247.1	Liftoff	exon	99294335	99294676	.	-	.	ID=exon-XR_869834.4-2;Parent=rna-XR_869834.4;Dbxref=GeneID:102638275,GenBank:XR_869834.4,MGI:MGI:5594036;gbkey=ncRNA;gene=Gm34877;product=predicted gene%2C 34877;transcript_id=XR_869834.4;extra_copy_number=0
CM058247.1	Liftoff	exon	99316094	99316200	.	-	.	ID=exon-XR_869834.4-1;Parent=rna-XR_869834.4;Dbxref=GeneID:102638275,GenBank:XR_869834.4,MGI:MGI:5594036;gbkey=ncRNA;gene=Gm34877;product=predicted gene%2C 34877;transcript_id=XR_869834.4;extra_copy_number=0
CM058247.1	Liftoff	gene	99316228	99367840	.	+	.	ID=gene-Pgm2l1;Dbxref=GeneID:70974,MGI:MGI:1918224;Name=Pgm2l1;description=phosphoglucomutase 2-like 1;gbkey=Gene;gene=Pgm2l1;gene_biotype=protein_coding;gene_synonym=4931406N15Rik,BM32A;coverage=1.0;sequence_ID=1.0;valid_ORFs=3;extra_copy_number=0;copy_num_ID=gene-Pgm2l1_0
CM058247.1	Liftoff	mRNA	99316228	99367840	.	+	.	ID=rna-XM_006508205.3;Parent=gene-Pgm2l1;Dbxref=GeneID:70974,GenBank:XM_006508205.3,MGI:MGI:1918224;Name=XM_006508205.3;gbkey=mRNA;gene=Pgm2l1;model_evidence=Supporting evidence includes similarity to: 3 mRNAs%2C 9 ESTs%2C 12 Proteins%2C 3565 long SRA reads%2C and 99%25 coverage of the annotated genomic feature by RNAseq alignments%2C including 23 samples with support for all annotated introns;product=phosphoglucomutase 2-like 1%2C transcript variant X2;transcript_id=XM_006508205.3;matches_ref_protein=True;valid_ORF=True;extra_copy_number=0
CM058247.1	Liftoff	exon	99316228	99316318	.	+	.	ID=exon-XM_006508205.3-1;Parent=rna-XM_006508205.3;Dbxref=GeneID:70974,GenBank:XM_006508205.3,MGI:MGI:1918224;gbkey=mRNA;gene=Pgm2l1;product=phosphoglucomutase 2-like 1%2C transcript variant X2;transcript_id=XM_006508205.3;extra_copy_number=0
CM058247.1	Liftoff	exon	99316654	99316998	.	+	.	ID=exon-XM_006508205.3-2;Parent=rna-XM_006508205.3;Dbxref=GeneID:70974,GenBank:XM_006508205.3,MGI:MGI:1918224;gbkey=mRNA;gene=Pgm2l1;product=phosphoglucomutase 2-like 1%2C transcript variant X2;transcript_id=XM_006508205.3;extra_copy_number=0
CM058247.1	Liftoff	exon	99339260	99339427	.	+	.	ID=exon-XM_006508205.3-3;Parent=rna-XM_006508205.3;Dbxref=GeneID:70974,GenBank:XM_006508205.3,MGI:MGI:1918224;gbkey=mRNA;gene=Pgm2l1;product=phosphoglucomutase 2-like 1%2C transcript variant X2;transcript_id=XM_006508205.3;extra_copy_number=0
CM058247.1	Liftoff	exon	99341153	99341259	.	+	.	ID=exon-XM_006508205.3-4;Parent=rna-XM_006508205.3;Dbxref=GeneID:70974,GenBank:XM_006508205.3,MGI:MGI:1918224;gbkey=mRNA;gene=Pgm2l1;product=phosphoglucomutase 2-like 1%2C transcript variant X2;transcript_id=XM_006508205.3;extra_copy_number=0
CM058247.1	Liftoff	exon	99342201	99342285	.	+	.	ID=exon-XM_006508205.3-5;Parent=rna-XM_006508205.3;Dbxref=GeneID:70974,GenBank:XM_006508205.3,MGI:MGI:1918224;gbkey=mRNA;gene=Pgm2l1;product=phosphoglucomutase 2-like 1%2C transcript variant X2;transcript_id=XM_006508205.3;extra_copy_number=0
CM058247.1	Liftoff	exon	99344502	99344585	.	+	.	ID=exon-XM_006508205.3-6;Parent=rna-XM_006508205.3;Dbxref=GeneID:70974,GenBank:XM_006508205.3,MGI:MGI:1918224;gbkey=mRNA;gene=Pgm2l1;product=phosphoglucomutase 2-like 1%2C transcript variant X2;transcript_id=XM_006508205.3;extra_copy_number=0
CM058247.1	Liftoff	exon	99348852	99349045	.	+	.	ID=exon-XM_006508205.3-7;Parent=rna-XM_006508205.3;Dbxref=GeneID:70974,GenBank:XM_006508205.3,MGI:MGI:1918224;gbkey=mRNA;gene=Pgm2l1;product=phosphoglucomutase 2-like 1%2C transcript variant X2;transcript_id=XM_006508205.3;extra_copy_number=0
CM058247.1	Liftoff	exon	99350568	99350757	.	+	.	ID=exon-XM_006508205.3-8;Parent=rna-XM_006508205.3;Dbxref=GeneID:70974,GenBank:XM_006508205.3,MGI:MGI:1918224;gbkey=mRNA;gene=Pgm2l1;product=phosphoglucomutase 2-like 1%2C transcript variant X2;transcript_id=XM_006508205.3;extra_copy_number=0
CM058247.1	Liftoff	exon	99351034	99351131	.	+	.	ID=exon-XM_006508205.3-9;Parent=rna-XM_006508205.3;Dbxref=GeneID:70974,GenBank:XM_006508205.3,MGI:MGI:1918224;gbkey=mRNA;gene=Pgm2l1;product=phosphoglucomutase 2-like 1%2C transcript variant X2;transcript_id=XM_006508205.3;extra_copy_number=0
CM058247.1	Liftoff	exon	99351879	99352056	.	+	.	ID=exon-XM_006508205.3-10;Parent=rna-XM_006508205.3;Dbxref=GeneID:70974,GenBank:XM_006508205.3,MGI:MGI:1918224;gbkey=mRNA;gene=Pgm2l1;product=phosphoglucomutase 2-like 1%2C transcript variant X2;transcript_id=XM_006508205.3;extra_copy_number=0
CM058247.1	Liftoff	exon	99355633	99355726	.	+	.	ID=exon-XM_006508205.3-11;Parent=rna-XM_006508205.3;Dbxref=GeneID:70974,GenBank:XM_006508205.3,MGI:MGI:1918224;gbkey=mRNA;gene=Pgm2l1;product=phosphoglucomutase 2-like 1%2C transcript variant X2;transcript_id=XM_006508205.3;extra_copy_number=0
CM058247.1	Liftoff	exon	99356454	99356583	.	+	.	ID=exon-XM_006508205.3-12;Parent=rna-XM_006508205.3;Dbxref=GeneID:70974,GenBank:XM_006508205.3,MGI:MGI:1918224;gbkey=mRNA;gene=Pgm2l1;product=phosphoglucomutase 2-like 1%2C transcript variant X2;transcript_id=XM_006508205.3;extra_copy_number=0
CM058247.1	Liftoff	exon	99357085	99357274	.	+	.	ID=exon-XM_006508205.3-13;Parent=rna-XM_006508205.3;Dbxref=GeneID:70974,GenBank:XM_006508205.3,MGI:MGI:1918224;gbkey=mRNA;gene=Pgm2l1;product=phosphoglucomutase 2-like 1%2C transcript variant X2;transcript_id=XM_006508205.3;extra_copy_number=0
CM058247.1	Liftoff	exon	99359296	99359429	.	+	.	ID=exon-XM_006508205.3-14;Parent=rna-XM_006508205.3;Dbxref=GeneID:70974,GenBank:XM_006508205.3,MGI:MGI:1918224;gbkey=mRNA;gene=Pgm2l1;product=phosphoglucomutase 2-like 1%2C transcript variant X2;transcript_id=XM_006508205.3;extra_copy_number=0
CM058247.1	Liftoff	exon	99361295	99367840	.	+	.	ID=exon-XM_006508205.3-15;Parent=rna-XM_006508205.3;Dbxref=GeneID:70974,GenBank:XM_006508205.3,MGI:MGI:1918224;gbkey=mRNA;gene=Pgm2l1;product=phosphoglucomutase 2-like 1%2C transcript variant X2;transcript_id=XM_006508205.3;extra_copy_number=0
CM058247.1	Liftoff	CDS	99316888	99316998	.	+	.	ID=cds-XP_006508268.1;Parent=rna-XM_006508205.3;Dbxref=GeneID:70974,GenBank:XP_006508268.1,MGI:MGI:1918224;Name=XP_006508268.1;gbkey=CDS;gene=Pgm2l1;product=glucose 1%2C6-bisphosphate synthase isoform X1;protein_id=XP_006508268.1;extra_copy_number=0
CM058247.1	Liftoff	CDS	99339260	99339427	.	+	.	ID=cds-XP_006508268.1;Parent=rna-XM_006508205.3;Dbxref=GeneID:70974,GenBank:XP_006508268.1,MGI:MGI:1918224;Name=XP_006508268.1;gbkey=CDS;gene=Pgm2l1;product=glucose 1%2C6-bisphosphate synthase isoform X1;protein_id=XP_006508268.1;extra_copy_number=0
CM058247.1	Liftoff	CDS	99341153	99341259	.	+	.	ID=cds-XP_006508268.1;Parent=rna-XM_006508205.3;Dbxref=GeneID:70974,GenBank:XP_006508268.1,MGI:MGI:1918224;Name=XP_006508268.1;gbkey=CDS;gene=Pgm2l1;product=glucose 1%2C6-bisphosphate synthase isoform X1;protein_id=XP_006508268.1;extra_copy_number=0
CM058247.1	Liftoff	CDS	99342201	99342285	.	+	.	ID=cds-XP_006508268.1;Parent=rna-XM_006508205.3;Dbxref=GeneID:70974,GenBank:XP_006508268.1,MGI:MGI:1918224;Name=XP_006508268.1;gbkey=CDS;gene=Pgm2l1;product=glucose 1%2C6-bisphosphate synthase isoform X1;protein_id=XP_006508268.1;extra_copy_number=0
CM058247.1	Liftoff	CDS	99344502	99344585	.	+	.	ID=cds-XP_006508268.1;Parent=rna-XM_006508205.3;Dbxref=GeneID:70974,GenBank:XP_006508268.1,MGI:MGI:1918224;Name=XP_006508268.1;gbkey=CDS;gene=Pgm2l1;product=glucose 1%2C6-bisphosphate synthase isoform X1;protein_id=XP_006508268.1;extra_copy_number=0
CM058247.1	Liftoff	CDS	99348852	99349045	.	+	.	ID=cds-XP_006508268.1;Parent=rna-XM_006508205.3;Dbxref=GeneID:70974,GenBank:XP_006508268.1,MGI:MGI:1918224;Name=XP_006508268.1;gbkey=CDS;gene=Pgm2l1;product=glucose 1%2C6-bisphosphate synthase isoform X1;protein_id=XP_006508268.1;extra_copy_number=0
CM058247.1	Liftoff	CDS	99350568	99350757	.	+	.	ID=cds-XP_006508268.1;Parent=rna-XM_006508205.3;Dbxref=GeneID:70974,GenBank:XP_006508268.1,MGI:MGI:1918224;Name=XP_006508268.1;gbkey=CDS;gene=Pgm2l1;product=glucose 1%2C6-bisphosphate synthase isoform X1;protein_id=XP_006508268.1;extra_copy_number=0
CM058247.1	Liftoff	CDS	99351034	99351131	.	+	.	ID=cds-XP_006508268.1;Parent=rna-XM_006508205.3;Dbxref=GeneID:70974,GenBank:XP_006508268.1,MGI:MGI:1918224;Name=XP_006508268.1;gbkey=CDS;gene=Pgm2l1;product=glucose 1%2C6-bisphosphate synthase isoform X1;protein_id=XP_006508268.1;extra_copy_number=0
CM058247.1	Liftoff	CDS	99351879	99352056	.	+	.	ID=cds-XP_006508268.1;Parent=rna-XM_006508205.3;Dbxref=GeneID:70974,GenBank:XP_006508268.1,MGI:MGI:1918224;Name=XP_006508268.1;gbkey=CDS;gene=Pgm2l1;product=glucose 1%2C6-bisphosphate synthase isoform X1;protein_id=XP_006508268.1;extra_copy_number=0
CM058247.1	Liftoff	CDS	99355633	99355726	.	+	.	ID=cds-XP_006508268.1;Parent=rna-XM_006508205.3;Dbxref=GeneID:70974,GenBank:XP_006508268.1,MGI:MGI:1918224;Name=XP_006508268.1;gbkey=CDS;gene=Pgm2l1;product=glucose 1%2C6-bisphosphate synthase isoform X1;protein_id=XP_006508268.1;extra_copy_number=0
CM058247.1	Liftoff	CDS	99356454	99356583	.	+	.	ID=cds-XP_006508268.1;Parent=rna-XM_006508205.3;Dbxref=GeneID:70974,GenBank:XP_006508268.1,MGI:MGI:1918224;Name=XP_006508268.1;gbkey=CDS;gene=Pgm2l1;product=glucose 1%2C6-bisphosphate synthase isoform X1;protein_id=XP_006508268.1;extra_copy_number=0
CM058247.1	Liftoff	CDS	99357085	99357274	.	+	.	ID=cds-XP_006508268.1;Parent=rna-XM_006508205.3;Dbxref=GeneID:70974,GenBank:XP_006508268.1,MGI:MGI:1918224;Name=XP_006508268.1;gbkey=CDS;gene=Pgm2l1;product=glucose 1%2C6-bisphosphate synthase isoform X1;protein_id=XP_006508268.1;extra_copy_number=0
CM058247.1	Liftoff	CDS	99359296	99359429	.	+	.	ID=cds-XP_006508268.1;Parent=rna-XM_006508205.3;Dbxref=GeneID:70974,GenBank:XP_006508268.1,MGI:MGI:1918224;Name=XP_006508268.1;gbkey=CDS;gene=Pgm2l1;product=glucose 1%2C6-bisphosphate synthase isoform X1;protein_id=XP_006508268.1;extra_copy_number=0
CM058247.1	Liftoff	CDS	99361295	99361397	.	+	.	ID=cds-XP_006508268.1;Parent=rna-XM_006508205.3;Dbxref=GeneID:70974,GenBank:XP_006508268.1,MGI:MGI:1918224;Name=XP_006508268.1;gbkey=CDS;gene=Pgm2l1;product=glucose 1%2C6-bisphosphate synthase isoform X1;protein_id=XP_006508268.1;extra_copy_number=0
CM058247.1	Liftoff	mRNA	99316292	99367840	.	+	.	ID=rna-XM_006508204.3;Parent=gene-Pgm2l1;Dbxref=GeneID:70974,GenBank:XM_006508204.3,MGI:MGI:1918224;Name=XM_006508204.3;gbkey=mRNA;gene=Pgm2l1;model_evidence=Supporting evidence includes similarity to: 3 mRNAs%2C 9 ESTs%2C 12 Proteins%2C 3563 long SRA reads%2C and 99%25 coverage of the annotated genomic feature by RNAseq alignments%2C including 24 samples with support for all annotated introns;product=phosphoglucomutase 2-like 1%2C transcript variant X1;transcript_id=XM_006508204.3;matches_ref_protein=True;valid_ORF=True;extra_copy_number=0
CM058247.1	Liftoff	exon	99316292	99316360	.	+	.	ID=exon-XM_006508204.3-1;Parent=rna-XM_006508204.3;Dbxref=GeneID:70974,GenBank:XM_006508204.3,MGI:MGI:1918224;gbkey=mRNA;gene=Pgm2l1;product=phosphoglucomutase 2-like 1%2C transcript variant X1;transcript_id=XM_006508204.3;extra_copy_number=0
CM058247.1	Liftoff	exon	99316654	99316998	.	+	.	ID=exon-XM_006508204.3-2;Parent=rna-XM_006508204.3;Dbxref=GeneID:70974,GenBank:XM_006508204.3,MGI:MGI:1918224;gbkey=mRNA;gene=Pgm2l1;product=phosphoglucomutase 2-like 1%2C transcript variant X1;transcript_id=XM_006508204.3;extra_copy_number=0
CM058247.1	Liftoff	exon	99339260	99339427	.	+	.	ID=exon-XM_006508204.3-3;Parent=rna-XM_006508204.3;Dbxref=GeneID:70974,GenBank:XM_006508204.3,MGI:MGI:1918224;gbkey=mRNA;gene=Pgm2l1;product=phosphoglucomutase 2-like 1%2C transcript variant X1;transcript_id=XM_006508204.3;extra_copy_number=0
CM058247.1	Liftoff	exon	99341153	99341259	.	+	.	ID=exon-XM_006508204.3-4;Parent=rna-XM_006508204.3;Dbxref=GeneID:70974,GenBank:XM_006508204.3,MGI:MGI:1918224;gbkey=mRNA;gene=Pgm2l1;product=phosphoglucomutase 2-like 1%2C transcript variant X1;transcript_id=XM_006508204.3;extra_copy_number=0
CM058247.1	Liftoff	exon	99342201	99342285	.	+	.	ID=exon-XM_006508204.3-5;Parent=rna-XM_006508204.3;Dbxref=GeneID:70974,GenBank:XM_006508204.3,MGI:MGI:1918224;gbkey=mRNA;gene=Pgm2l1;product=phosphoglucomutase 2-like 1%2C transcript variant X1;transcript_id=XM_006508204.3;extra_copy_number=0
CM058247.1	Liftoff	exon	99344502	99344585	.	+	.	ID=exon-XM_006508204.3-6;Parent=rna-XM_006508204.3;Dbxref=GeneID:70974,GenBank:XM_006508204.3,MGI:MGI:1918224;gbkey=mRNA;gene=Pgm2l1;product=phosphoglucomutase 2-like 1%2C transcript variant X1;transcript_id=XM_006508204.3;extra_copy_number=0
CM058247.1	Liftoff	exon	99348852	99349045	.	+	.	ID=exon-XM_006508204.3-7;Parent=rna-XM_006508204.3;Dbxref=GeneID:70974,GenBank:XM_006508204.3,MGI:MGI:1918224;gbkey=mRNA;gene=Pgm2l1;product=phosphoglucomutase 2-like 1%2C transcript variant X1;transcript_id=XM_006508204.3;extra_copy_number=0
CM058247.1	Liftoff	exon	99350568	99350757	.	+	.	ID=exon-XM_006508204.3-8;Parent=rna-XM_006508204.3;Dbxref=GeneID:70974,GenBank:XM_006508204.3,MGI:MGI:1918224;gbkey=mRNA;gene=Pgm2l1;product=phosphoglucomutase 2-like 1%2C transcript variant X1;transcript_id=XM_006508204.3;extra_copy_number=0
CM058247.1	Liftoff	exon	99351034	99351131	.	+	.	ID=exon-XM_006508204.3-9;Parent=rna-XM_006508204.3;Dbxref=GeneID:70974,GenBank:XM_006508204.3,MGI:MGI:1918224;gbkey=mRNA;gene=Pgm2l1;product=phosphoglucomutase 2-like 1%2C transcript variant X1;transcript_id=XM_006508204.3;extra_copy_number=0
CM058247.1	Liftoff	exon	99351879	99352056	.	+	.	ID=exon-XM_006508204.3-10;Parent=rna-XM_006508204.3;Dbxref=GeneID:70974,GenBank:XM_006508204.3,MGI:MGI:1918224;gbkey=mRNA;gene=Pgm2l1;product=phosphoglucomutase 2-like 1%2C transcript variant X1;transcript_id=XM_006508204.3;extra_copy_number=0
CM058247.1	Liftoff	exon	99355633	99355726	.	+	.	ID=exon-XM_006508204.3-11;Parent=rna-XM_006508204.3;Dbxref=GeneID:70974,GenBank:XM_006508204.3,MGI:MGI:1918224;gbkey=mRNA;gene=Pgm2l1;product=phosphoglucomutase 2-like 1%2C transcript variant X1;transcript_id=XM_006508204.3;extra_copy_number=0
CM058247.1	Liftoff	exon	99356454	99356583	.	+	.	ID=exon-XM_006508204.3-12;Parent=rna-XM_006508204.3;Dbxref=GeneID:70974,GenBank:XM_006508204.3,MGI:MGI:1918224;gbkey=mRNA;gene=Pgm2l1;product=phosphoglucomutase 2-like 1%2C transcript variant X1;transcript_id=XM_006508204.3;extra_copy_number=0
CM058247.1	Liftoff	exon	99357085	99357274	.	+	.	ID=exon-XM_006508204.3-13;Parent=rna-XM_006508204.3;Dbxref=GeneID:70974,GenBank:XM_006508204.3,MGI:MGI:1918224;gbkey=mRNA;gene=Pgm2l1;product=phosphoglucomutase 2-like 1%2C transcript variant X1;transcript_id=XM_006508204.3;extra_copy_number=0
CM058247.1	Liftoff	exon	99359296	99359429	.	+	.	ID=exon-XM_006508204.3-14;Parent=rna-XM_006508204.3;Dbxref=GeneID:70974,GenBank:XM_006508204.3,MGI:MGI:1918224;gbkey=mRNA;gene=Pgm2l1;product=phosphoglucomutase 2-like 1%2C transcript variant X1;transcript_id=XM_006508204.3;extra_copy_number=0
CM058247.1	Liftoff	exon	99361295	99367840	.	+	.	ID=exon-XM_006508204.3-15;Parent=rna-XM_006508204.3;Dbxref=GeneID:70974,GenBank:XM_006508204.3,MGI:MGI:1918224;gbkey=mRNA;gene=Pgm2l1;product=phosphoglucomutase 2-like 1%2C transcript variant X1;transcript_id=XM_006508204.3;extra_copy_number=0
CM058247.1	Liftoff	CDS	99316888	99316998	.	+	.	ID=cds-XP_006508267.1;Parent=rna-XM_006508204.3;Dbxref=GeneID:70974,GenBank:XP_006508267.1,MGI:MGI:1918224;Name=XP_006508267.1;gbkey=CDS;gene=Pgm2l1;product=glucose 1%2C6-bisphosphate synthase isoform X1;protein_id=XP_006508267.1;extra_copy_number=0
CM058247.1	Liftoff	CDS	99339260	99339427	.	+	.	ID=cds-XP_006508267.1;Parent=rna-XM_006508204.3;Dbxref=GeneID:70974,GenBank:XP_006508267.1,MGI:MGI:1918224;Name=XP_006508267.1;gbkey=CDS;gene=Pgm2l1;product=glucose 1%2C6-bisphosphate synthase isoform X1;protein_id=XP_006508267.1;extra_copy_number=0
CM058247.1	Liftoff	CDS	99341153	99341259	.	+	.	ID=cds-XP_006508267.1;Parent=rna-XM_006508204.3;Dbxref=GeneID:70974,GenBank:XP_006508267.1,MGI:MGI:1918224;Name=XP_006508267.1;gbkey=CDS;gene=Pgm2l1;product=glucose 1%2C6-bisphosphate synthase isoform X1;protein_id=XP_006508267.1;extra_copy_number=0
CM058247.1	Liftoff	CDS	99342201	99342285	.	+	.	ID=cds-XP_006508267.1;Parent=rna-XM_006508204.3;Dbxref=GeneID:70974,GenBank:XP_006508267.1,MGI:MGI:1918224;Name=XP_006508267.1;gbkey=CDS;gene=Pgm2l1;product=glucose 1%2C6-bisphosphate synthase isoform X1;protein_id=XP_006508267.1;extra_copy_number=0
CM058247.1	Liftoff	CDS	99344502	99344585	.	+	.	ID=cds-XP_006508267.1;Parent=rna-XM_006508204.3;Dbxref=GeneID:70974,GenBank:XP_006508267.1,MGI:MGI:1918224;Name=XP_006508267.1;gbkey=CDS;gene=Pgm2l1;product=glucose 1%2C6-bisphosphate synthase isoform X1;protein_id=XP_006508267.1;extra_copy_number=0
CM058247.1	Liftoff	CDS	99348852	99349045	.	+	.	ID=cds-XP_006508267.1;Parent=rna-XM_006508204.3;Dbxref=GeneID:70974,GenBank:XP_006508267.1,MGI:MGI:1918224;Name=XP_006508267.1;gbkey=CDS;gene=Pgm2l1;product=glucose 1%2C6-bisphosphate synthase isoform X1;protein_id=XP_006508267.1;extra_copy_number=0
CM058247.1	Liftoff	CDS	99350568	99350757	.	+	.	ID=cds-XP_006508267.1;Parent=rna-XM_006508204.3;Dbxref=GeneID:70974,GenBank:XP_006508267.1,MGI:MGI:1918224;Name=XP_006508267.1;gbkey=CDS;gene=Pgm2l1;product=glucose 1%2C6-bisphosphate synthase isoform X1;protein_id=XP_006508267.1;extra_copy_number=0
CM058247.1	Liftoff	CDS	99351034	99351131	.	+	.	ID=cds-XP_006508267.1;Parent=rna-XM_006508204.3;Dbxref=GeneID:70974,GenBank:XP_006508267.1,MGI:MGI:1918224;Name=XP_006508267.1;gbkey=CDS;gene=Pgm2l1;product=glucose 1%2C6-bisphosphate synthase isoform X1;protein_id=XP_006508267.1;extra_copy_number=0
CM058247.1	Liftoff	CDS	99351879	99352056	.	+	.	ID=cds-XP_006508267.1;Parent=rna-XM_006508204.3;Dbxref=GeneID:70974,GenBank:XP_006508267.1,MGI:MGI:1918224;Name=XP_006508267.1;gbkey=CDS;gene=Pgm2l1;product=glucose 1%2C6-bisphosphate synthase isoform X1;protein_id=XP_006508267.1;extra_copy_number=0
CM058247.1	Liftoff	CDS	99355633	99355726	.	+	.	ID=cds-XP_006508267.1;Parent=rna-XM_006508204.3;Dbxref=GeneID:70974,GenBank:XP_006508267.1,MGI:MGI:1918224;Name=XP_006508267.1;gbkey=CDS;gene=Pgm2l1;product=glucose 1%2C6-bisphosphate synthase isoform X1;protein_id=XP_006508267.1;extra_copy_number=0
CM058247.1	Liftoff	CDS	99356454	99356583	.	+	.	ID=cds-XP_006508267.1;Parent=rna-XM_006508204.3;Dbxref=GeneID:70974,GenBank:XP_006508267.1,MGI:MGI:1918224;Name=XP_006508267.1;gbkey=CDS;gene=Pgm2l1;product=glucose 1%2C6-bisphosphate synthase isoform X1;protein_id=XP_006508267.1;extra_copy_number=0
CM058247.1	Liftoff	CDS	99357085	99357274	.	+	.	ID=cds-XP_006508267.1;Parent=rna-XM_006508204.3;Dbxref=GeneID:70974,GenBank:XP_006508267.1,MGI:MGI:1918224;Name=XP_006508267.1;gbkey=CDS;gene=Pgm2l1;product=glucose 1%2C6-bisphosphate synthase isoform X1;protein_id=XP_006508267.1;extra_copy_number=0
CM058247.1	Liftoff	CDS	99359296	99359429	.	+	.	ID=cds-XP_006508267.1;Parent=rna-XM_006508204.3;Dbxref=GeneID:70974,GenBank:XP_006508267.1,MGI:MGI:1918224;Name=XP_006508267.1;gbkey=CDS;gene=Pgm2l1;product=glucose 1%2C6-bisphosphate synthase isoform X1;protein_id=XP_006508267.1;extra_copy_number=0
CM058247.1	Liftoff	CDS	99361295	99361397	.	+	.	ID=cds-XP_006508267.1;Parent=rna-XM_006508204.3;Dbxref=GeneID:70974,GenBank:XP_006508267.1,MGI:MGI:1918224;Name=XP_006508267.1;gbkey=CDS;gene=Pgm2l1;product=glucose 1%2C6-bisphosphate synthase isoform X1;protein_id=XP_006508267.1;extra_copy_number=0
CM058247.1	Liftoff	mRNA	99316571	99367840	.	+	.	ID=rna-NM_027629.3;Parent=gene-Pgm2l1;Dbxref=GeneID:70974,GenBank:NM_027629.3,MGI:MGI:1918224;Name=NM_027629.3;gbkey=mRNA;gene=Pgm2l1;product=phosphoglucomutase 2-like 1;tag=RefSeq Select;transcript_id=NM_027629.3;matches_ref_protein=True;valid_ORF=True;extra_copy_number=0
CM058247.1	Liftoff	exon	99316571	99316998	.	+	.	ID=exon-NM_027629.3-1;Parent=rna-NM_027629.3;Dbxref=GeneID:70974,GenBank:NM_027629.3,MGI:MGI:1918224;gbkey=mRNA;gene=Pgm2l1;product=phosphoglucomutase 2-like 1;tag=RefSeq Select;transcript_id=NM_027629.3;extra_copy_number=0
CM058247.1	Liftoff	exon	99339260	99339427	.	+	.	ID=exon-NM_027629.3-2;Parent=rna-NM_027629.3;Dbxref=GeneID:70974,GenBank:NM_027629.3,MGI:MGI:1918224;gbkey=mRNA;gene=Pgm2l1;product=phosphoglucomutase 2-like 1;tag=RefSeq Select;transcript_id=NM_027629.3;extra_copy_number=0
CM058247.1	Liftoff	exon	99341153	99341259	.	+	.	ID=exon-NM_027629.3-3;Parent=rna-NM_027629.3;Dbxref=GeneID:70974,GenBank:NM_027629.3,MGI:MGI:1918224;gbkey=mRNA;gene=Pgm2l1;product=phosphoglucomutase 2-like 1;tag=RefSeq Select;transcript_id=NM_027629.3;extra_copy_number=0
CM058247.1	Liftoff	exon	99342201	99342285	.	+	.	ID=exon-NM_027629.3-4;Parent=rna-NM_027629.3;Dbxref=GeneID:70974,GenBank:NM_027629.3,MGI:MGI:1918224;gbkey=mRNA;gene=Pgm2l1;product=phosphoglucomutase 2-like 1;tag=RefSeq Select;transcript_id=NM_027629.3;extra_copy_number=0
CM058247.1	Liftoff	exon	99344502	99344585	.	+	.	ID=exon-NM_027629.3-5;Parent=rna-NM_027629.3;Dbxref=GeneID:70974,GenBank:NM_027629.3,MGI:MGI:1918224;gbkey=mRNA;gene=Pgm2l1;product=phosphoglucomutase 2-like 1;tag=RefSeq Select;transcript_id=NM_027629.3;extra_copy_number=0
CM058247.1	Liftoff	exon	99348852	99349045	.	+	.	ID=exon-NM_027629.3-6;Parent=rna-NM_027629.3;Dbxref=GeneID:70974,GenBank:NM_027629.3,MGI:MGI:1918224;gbkey=mRNA;gene=Pgm2l1;product=phosphoglucomutase 2-like 1;tag=RefSeq Select;transcript_id=NM_027629.3;extra_copy_number=0
CM058247.1	Liftoff	exon	99350568	99350757	.	+	.	ID=exon-NM_027629.3-7;Parent=rna-NM_027629.3;Dbxref=GeneID:70974,GenBank:NM_027629.3,MGI:MGI:1918224;gbkey=mRNA;gene=Pgm2l1;product=phosphoglucomutase 2-like 1;tag=RefSeq Select;transcript_id=NM_027629.3;extra_copy_number=0
CM058247.1	Liftoff	exon	99351034	99351131	.	+	.	ID=exon-NM_027629.3-8;Parent=rna-NM_027629.3;Dbxref=GeneID:70974,GenBank:NM_027629.3,MGI:MGI:1918224;gbkey=mRNA;gene=Pgm2l1;product=phosphoglucomutase 2-like 1;tag=RefSeq Select;transcript_id=NM_027629.3;extra_copy_number=0
CM058247.1	Liftoff	exon	99351879	99352056	.	+	.	ID=exon-NM_027629.3-9;Parent=rna-NM_027629.3;Dbxref=GeneID:70974,GenBank:NM_027629.3,MGI:MGI:1918224;gbkey=mRNA;gene=Pgm2l1;product=phosphoglucomutase 2-like 1;tag=RefSeq Select;transcript_id=NM_027629.3;extra_copy_number=0
CM058247.1	Liftoff	exon	99355633	99355726	.	+	.	ID=exon-NM_027629.3-10;Parent=rna-NM_027629.3;Dbxref=GeneID:70974,GenBank:NM_027629.3,MGI:MGI:1918224;gbkey=mRNA;gene=Pgm2l1;product=phosphoglucomutase 2-like 1;tag=RefSeq Select;transcript_id=NM_027629.3;extra_copy_number=0
CM058247.1	Liftoff	exon	99356454	99356583	.	+	.	ID=exon-NM_027629.3-11;Parent=rna-NM_027629.3;Dbxref=GeneID:70974,GenBank:NM_027629.3,MGI:MGI:1918224;gbkey=mRNA;gene=Pgm2l1;product=phosphoglucomutase 2-like 1;tag=RefSeq Select;transcript_id=NM_027629.3;extra_copy_number=0
CM058247.1	Liftoff	exon	99357085	99357274	.	+	.	ID=exon-NM_027629.3-12;Parent=rna-NM_027629.3;Dbxref=GeneID:70974,GenBank:NM_027629.3,MGI:MGI:1918224;gbkey=mRNA;gene=Pgm2l1;product=phosphoglucomutase 2-like 1;tag=RefSeq Select;transcript_id=NM_027629.3;extra_copy_number=0
CM058247.1	Liftoff	exon	99359296	99359429	.	+	.	ID=exon-NM_027629.3-13;Parent=rna-NM_027629.3;Dbxref=GeneID:70974,GenBank:NM_027629.3,MGI:MGI:1918224;gbkey=mRNA;gene=Pgm2l1;product=phosphoglucomutase 2-like 1;tag=RefSeq Select;transcript_id=NM_027629.3;extra_copy_number=0
CM058247.1	Liftoff	exon	99361295	99367840	.	+	.	ID=exon-NM_027629.3-14;Parent=rna-NM_027629.3;Dbxref=GeneID:70974,GenBank:NM_027629.3,MGI:MGI:1918224;gbkey=mRNA;gene=Pgm2l1;product=phosphoglucomutase 2-like 1;tag=RefSeq Select;transcript_id=NM_027629.3;extra_copy_number=0
CM058247.1	Liftoff	CDS	99316888	99316998	.	+	.	ID=cds-NP_081905.1;Parent=rna-NM_027629.3;Dbxref=CCDS:CCDS40035.1,GeneID:70974,GenBank:NP_081905.1,MGI:MGI:1918224;Name=NP_081905.1;gbkey=CDS;gene=Pgm2l1;product=glucose 1%2C6-bisphosphate synthase;protein_id=NP_081905.1;tag=RefSeq Select;extra_copy_number=0
CM058247.1	Liftoff	CDS	99339260	99339427	.	+	.	ID=cds-NP_081905.1;Parent=rna-NM_027629.3;Dbxref=CCDS:CCDS40035.1,GeneID:70974,GenBank:NP_081905.1,MGI:MGI:1918224;Name=NP_081905.1;gbkey=CDS;gene=Pgm2l1;product=glucose 1%2C6-bisphosphate synthase;protein_id=NP_081905.1;tag=RefSeq Select;extra_copy_number=0
CM058247.1	Liftoff	CDS	99341153	99341259	.	+	.	ID=cds-NP_081905.1;Parent=rna-NM_027629.3;Dbxref=CCDS:CCDS40035.1,GeneID:70974,GenBank:NP_081905.1,MGI:MGI:1918224;Name=NP_081905.1;gbkey=CDS;gene=Pgm2l1;product=glucose 1%2C6-bisphosphate synthase;protein_id=NP_081905.1;tag=RefSeq Select;extra_copy_number=0
CM058247.1	Liftoff	CDS	99342201	99342285	.	+	.	ID=cds-NP_081905.1;Parent=rna-NM_027629.3;Dbxref=CCDS:CCDS40035.1,GeneID:70974,GenBank:NP_081905.1,MGI:MGI:1918224;Name=NP_081905.1;gbkey=CDS;gene=Pgm2l1;product=glucose 1%2C6-bisphosphate synthase;protein_id=NP_081905.1;tag=RefSeq Select;extra_copy_number=0
CM058247.1	Liftoff	CDS	99344502	99344585	.	+	.	ID=cds-NP_081905.1;Parent=rna-NM_027629.3;Dbxref=CCDS:CCDS40035.1,GeneID:70974,GenBank:NP_081905.1,MGI:MGI:1918224;Name=NP_081905.1;gbkey=CDS;gene=Pgm2l1;product=glucose 1%2C6-bisphosphate synthase;protein_id=NP_081905.1;tag=RefSeq Select;extra_copy_number=0
CM058247.1	Liftoff	CDS	99348852	99349045	.	+	.	ID=cds-NP_081905.1;Parent=rna-NM_027629.3;Dbxref=CCDS:CCDS40035.1,GeneID:70974,GenBank:NP_081905.1,MGI:MGI:1918224;Name=NP_081905.1;gbkey=CDS;gene=Pgm2l1;product=glucose 1%2C6-bisphosphate synthase;protein_id=NP_081905.1;tag=RefSeq Select;extra_copy_number=0
CM058247.1	Liftoff	CDS	99350568	99350757	.	+	.	ID=cds-NP_081905.1;Parent=rna-NM_027629.3;Dbxref=CCDS:CCDS40035.1,GeneID:70974,GenBank:NP_081905.1,MGI:MGI:1918224;Name=NP_081905.1;gbkey=CDS;gene=Pgm2l1;product=glucose 1%2C6-bisphosphate synthase;protein_id=NP_081905.1;tag=RefSeq Select;extra_copy_number=0
CM058247.1	Liftoff	CDS	99351034	99351131	.	+	.	ID=cds-NP_081905.1;Parent=rna-NM_027629.3;Dbxref=CCDS:CCDS40035.1,GeneID:70974,GenBank:NP_081905.1,MGI:MGI:1918224;Name=NP_081905.1;gbkey=CDS;gene=Pgm2l1;product=glucose 1%2C6-bisphosphate synthase;protein_id=NP_081905.1;tag=RefSeq Select;extra_copy_number=0
CM058247.1	Liftoff	CDS	99351879	99352056	.	+	.	ID=cds-NP_081905.1;Parent=rna-NM_027629.3;Dbxref=CCDS:CCDS40035.1,GeneID:70974,GenBank:NP_081905.1,MGI:MGI:1918224;Name=NP_081905.1;gbkey=CDS;gene=Pgm2l1;product=glucose 1%2C6-bisphosphate synthase;protein_id=NP_081905.1;tag=RefSeq Select;extra_copy_number=0
CM058247.1	Liftoff	CDS	99355633	99355726	.	+	.	ID=cds-NP_081905.1;Parent=rna-NM_027629.3;Dbxref=CCDS:CCDS40035.1,GeneID:70974,GenBank:NP_081905.1,MGI:MGI:1918224;Name=NP_081905.1;gbkey=CDS;gene=Pgm2l1;product=glucose 1%2C6-bisphosphate synthase;protein_id=NP_081905.1;tag=RefSeq Select;extra_copy_number=0
CM058247.1	Liftoff	CDS	99356454	99356583	.	+	.	ID=cds-NP_081905.1;Parent=rna-NM_027629.3;Dbxref=CCDS:CCDS40035.1,GeneID:70974,GenBank:NP_081905.1,MGI:MGI:1918224;Name=NP_081905.1;gbkey=CDS;gene=Pgm2l1;product=glucose 1%2C6-bisphosphate synthase;protein_id=NP_081905.1;tag=RefSeq Select;extra_copy_number=0
CM058247.1	Liftoff	CDS	99357085	99357274	.	+	.	ID=cds-NP_081905.1;Parent=rna-NM_027629.3;Dbxref=CCDS:CCDS40035.1,GeneID:70974,GenBank:NP_081905.1,MGI:MGI:1918224;Name=NP_081905.1;gbkey=CDS;gene=Pgm2l1;product=glucose 1%2C6-bisphosphate synthase;protein_id=NP_081905.1;tag=RefSeq Select;extra_copy_number=0
CM058247.1	Liftoff	CDS	99359296	99359429	.	+	.	ID=cds-NP_081905.1;Parent=rna-NM_027629.3;Dbxref=CCDS:CCDS40035.1,GeneID:70974,GenBank:NP_081905.1,MGI:MGI:1918224;Name=NP_081905.1;gbkey=CDS;gene=Pgm2l1;product=glucose 1%2C6-bisphosphate synthase;protein_id=NP_081905.1;tag=RefSeq Select;extra_copy_number=0
CM058247.1	Liftoff	CDS	99361295	99361397	.	+	.	ID=cds-NP_081905.1;Parent=rna-NM_027629.3;Dbxref=CCDS:CCDS40035.1,GeneID:70974,GenBank:NP_081905.1,MGI:MGI:1918224;Name=NP_081905.1;gbkey=CDS;gene=Pgm2l1;product=glucose 1%2C6-bisphosphate synthase;protein_id=NP_081905.1;tag=RefSeq Select;extra_copy_number=0
CM058247.1	Liftoff	pseudogene	99353512	99354529	.	+	.	ID=gene-Gpx2-ps1;Dbxref=GeneID:14777,MGI:MGI:106627;Name=Gpx2-ps1;description=glutathione peroxidase 2%2C pseudogene 1;gbkey=Gene;gene=Gpx2-ps1;gene_biotype=transcribed_pseudogene;pseudo=true;coverage=1.0;sequence_ID=1.0;extra_copy_number=0;copy_num_ID=gene-Gpx2-ps1_0
CM058247.1	Liftoff	transcript	99353512	99354529	.	+	.	ID=rna-NR_033563.1;Parent=gene-Gpx2-ps1;Dbxref=GeneID:14777,GenBank:NR_033563.1,MGI:MGI:106627;Name=NR_033563.1;gbkey=misc_RNA;gene=Gpx2-ps1;product=glutathione peroxidase 2%2C pseudogene 1;pseudo=true;transcript_id=NR_033563.1;extra_copy_number=0
CM058247.1	Liftoff	exon	99353512	99354529	.	+	.	ID=exon-NR_033563.1-1;Parent=rna-NR_033563.1;Dbxref=GeneID:14777,GenBank:NR_033563.1,MGI:MGI:106627;gbkey=misc_RNA;gene=Gpx2-ps1;product=glutathione peroxidase 2%2C pseudogene 1;pseudo=true;transcript_id=NR_033563.1;extra_copy_number=0
CM058247.1	Liftoff	gene	99374398	99408671	.	+	.	ID=gene-P4ha3;Dbxref=GeneID:320452,MGI:MGI:2444049;Name=P4ha3;description=procollagen-proline%2C 2-oxoglutarate 4-dioxygenase (proline 4-hydroxylase)%2C alpha polypeptide III;gbkey=Gene;gene=P4ha3;gene_biotype=protein_coding;gene_synonym=D930031A02Rik;coverage=1.0;sequence_ID=1.0;valid_ORFs=3;extra_copy_number=0;copy_num_ID=gene-P4ha3_0
CM058247.1	Liftoff	mRNA	99374398	99408671	.	+	.	ID=rna-XM_006507944.5;Parent=gene-P4ha3;Dbxref=GeneID:320452,GenBank:XM_006507944.5,MGI:MGI:2444049;Name=XM_006507944.5;gbkey=mRNA;gene=P4ha3;model_evidence=Supporting evidence includes similarity to: 2 ESTs%2C 37 long SRA reads%2C and 95%25 coverage of the annotated genomic feature by RNAseq alignments%2C including 17 samples with support for all annotated introns;product=procollagen-proline%2C 2-oxoglutarate 4-dioxygenase (proline 4-hydroxylase)%2C alpha polypeptide III%2C transcript variant X1;transcript_id=XM_006507944.5;matches_ref_protein=True;valid_ORF=True;extra_copy_number=0
CM058247.1	Liftoff	exon	99374398	99374694	.	+	.	ID=exon-XM_006507944.5-1;Parent=rna-XM_006507944.5;Dbxref=GeneID:320452,GenBank:XM_006507944.5,MGI:MGI:2444049;gbkey=mRNA;gene=P4ha3;product=procollagen-proline%2C 2-oxoglutarate 4-dioxygenase (proline 4-hydroxylase)%2C alpha polypeptide III%2C transcript variant X1;transcript_id=XM_006507944.5;extra_copy_number=0
CM058247.1	Liftoff	exon	99381544	99381686	.	+	.	ID=exon-XM_006507944.5-2;Parent=rna-XM_006507944.5;Dbxref=GeneID:320452,GenBank:XM_006507944.5,MGI:MGI:2444049;gbkey=mRNA;gene=P4ha3;product=procollagen-proline%2C 2-oxoglutarate 4-dioxygenase (proline 4-hydroxylase)%2C alpha polypeptide III%2C transcript variant X1;transcript_id=XM_006507944.5;extra_copy_number=0
CM058247.1	Liftoff	exon	99382715	99382938	.	+	.	ID=exon-XM_006507944.5-3;Parent=rna-XM_006507944.5;Dbxref=GeneID:320452,GenBank:XM_006507944.5,MGI:MGI:2444049;gbkey=mRNA;gene=P4ha3;product=procollagen-proline%2C 2-oxoglutarate 4-dioxygenase (proline 4-hydroxylase)%2C alpha polypeptide III%2C transcript variant X1;transcript_id=XM_006507944.5;extra_copy_number=0
CM058247.1	Liftoff	exon	99386839	99387015	.	+	.	ID=exon-XM_006507944.5-4;Parent=rna-XM_006507944.5;Dbxref=GeneID:320452,GenBank:XM_006507944.5,MGI:MGI:2444049;gbkey=mRNA;gene=P4ha3;product=procollagen-proline%2C 2-oxoglutarate 4-dioxygenase (proline 4-hydroxylase)%2C alpha polypeptide III%2C transcript variant X1;transcript_id=XM_006507944.5;extra_copy_number=0
CM058247.1	Liftoff	exon	99389605	99389656	.	+	.	ID=exon-XM_006507944.5-5;Parent=rna-XM_006507944.5;Dbxref=GeneID:320452,GenBank:XM_006507944.5,MGI:MGI:2444049;gbkey=mRNA;gene=P4ha3;product=procollagen-proline%2C 2-oxoglutarate 4-dioxygenase (proline 4-hydroxylase)%2C alpha polypeptide III%2C transcript variant X1;transcript_id=XM_006507944.5;extra_copy_number=0
CM058247.1	Liftoff	exon	99394470	99394633	.	+	.	ID=exon-XM_006507944.5-6;Parent=rna-XM_006507944.5;Dbxref=GeneID:320452,GenBank:XM_006507944.5,MGI:MGI:2444049;gbkey=mRNA;gene=P4ha3;product=procollagen-proline%2C 2-oxoglutarate 4-dioxygenase (proline 4-hydroxylase)%2C alpha polypeptide III%2C transcript variant X1;transcript_id=XM_006507944.5;extra_copy_number=0
CM058247.1	Liftoff	exon	99394837	99395013	.	+	.	ID=exon-XM_006507944.5-7;Parent=rna-XM_006507944.5;Dbxref=GeneID:320452,GenBank:XM_006507944.5,MGI:MGI:2444049;gbkey=mRNA;gene=P4ha3;product=procollagen-proline%2C 2-oxoglutarate 4-dioxygenase (proline 4-hydroxylase)%2C alpha polypeptide III%2C transcript variant X1;transcript_id=XM_006507944.5;extra_copy_number=0
CM058247.1	Liftoff	exon	99399757	99399821	.	+	.	ID=exon-XM_006507944.5-8;Parent=rna-XM_006507944.5;Dbxref=GeneID:320452,GenBank:XM_006507944.5,MGI:MGI:2444049;gbkey=mRNA;gene=P4ha3;product=procollagen-proline%2C 2-oxoglutarate 4-dioxygenase (proline 4-hydroxylase)%2C alpha polypeptide III%2C transcript variant X1;transcript_id=XM_006507944.5;extra_copy_number=0
CM058247.1	Liftoff	exon	99402176	99402335	.	+	.	ID=exon-XM_006507944.5-9;Parent=rna-XM_006507944.5;Dbxref=GeneID:320452,GenBank:XM_006507944.5,MGI:MGI:2444049;gbkey=mRNA;gene=P4ha3;product=procollagen-proline%2C 2-oxoglutarate 4-dioxygenase (proline 4-hydroxylase)%2C alpha polypeptide III%2C transcript variant X1;transcript_id=XM_006507944.5;extra_copy_number=0
CM058247.1	Liftoff	exon	99403578	99403640	.	+	.	ID=exon-XM_006507944.5-10;Parent=rna-XM_006507944.5;Dbxref=GeneID:320452,GenBank:XM_006507944.5,MGI:MGI:2444049;gbkey=mRNA;gene=P4ha3;product=procollagen-proline%2C 2-oxoglutarate 4-dioxygenase (proline 4-hydroxylase)%2C alpha polypeptide III%2C transcript variant X1;transcript_id=XM_006507944.5;extra_copy_number=0
CM058247.1	Liftoff	exon	99406012	99406080	.	+	.	ID=exon-XM_006507944.5-11;Parent=rna-XM_006507944.5;Dbxref=GeneID:320452,GenBank:XM_006507944.5,MGI:MGI:2444049;gbkey=mRNA;gene=P4ha3;product=procollagen-proline%2C 2-oxoglutarate 4-dioxygenase (proline 4-hydroxylase)%2C alpha polypeptide III%2C transcript variant X1;transcript_id=XM_006507944.5;extra_copy_number=0
CM058247.1	Liftoff	exon	99406952	99407048	.	+	.	ID=exon-XM_006507944.5-12;Parent=rna-XM_006507944.5;Dbxref=GeneID:320452,GenBank:XM_006507944.5,MGI:MGI:2444049;gbkey=mRNA;gene=P4ha3;product=procollagen-proline%2C 2-oxoglutarate 4-dioxygenase (proline 4-hydroxylase)%2C alpha polypeptide III%2C transcript variant X1;transcript_id=XM_006507944.5;extra_copy_number=0
CM058247.1	Liftoff	exon	99407880	99408671	.	+	.	ID=exon-XM_006507944.5-13;Parent=rna-XM_006507944.5;Dbxref=GeneID:320452,GenBank:XM_006507944.5,MGI:MGI:2444049;gbkey=mRNA;gene=P4ha3;product=procollagen-proline%2C 2-oxoglutarate 4-dioxygenase (proline 4-hydroxylase)%2C alpha polypeptide III%2C transcript variant X1;transcript_id=XM_006507944.5;extra_copy_number=0
CM058247.1	Liftoff	CDS	99374501	99374694	.	+	.	ID=cds-XP_006508007.1;Parent=rna-XM_006507944.5;Dbxref=GeneID:320452,GenBank:XP_006508007.1,MGI:MGI:2444049;Name=XP_006508007.1;gbkey=CDS;gene=P4ha3;product=prolyl 4-hydroxylase subunit alpha-3 isoform X1;protein_id=XP_006508007.1;extra_copy_number=0
CM058247.1	Liftoff	CDS	99381544	99381686	.	+	.	ID=cds-XP_006508007.1;Parent=rna-XM_006507944.5;Dbxref=GeneID:320452,GenBank:XP_006508007.1,MGI:MGI:2444049;Name=XP_006508007.1;gbkey=CDS;gene=P4ha3;product=prolyl 4-hydroxylase subunit alpha-3 isoform X1;protein_id=XP_006508007.1;extra_copy_number=0
CM058247.1	Liftoff	CDS	99382715	99382938	.	+	.	ID=cds-XP_006508007.1;Parent=rna-XM_006507944.5;Dbxref=GeneID:320452,GenBank:XP_006508007.1,MGI:MGI:2444049;Name=XP_006508007.1;gbkey=CDS;gene=P4ha3;product=prolyl 4-hydroxylase subunit alpha-3 isoform X1;protein_id=XP_006508007.1;extra_copy_number=0
CM058247.1	Liftoff	CDS	99386839	99387015	.	+	.	ID=cds-XP_006508007.1;Parent=rna-XM_006507944.5;Dbxref=GeneID:320452,GenBank:XP_006508007.1,MGI:MGI:2444049;Name=XP_006508007.1;gbkey=CDS;gene=P4ha3;product=prolyl 4-hydroxylase subunit alpha-3 isoform X1;protein_id=XP_006508007.1;extra_copy_number=0
CM058247.1	Liftoff	CDS	99389605	99389656	.	+	.	ID=cds-XP_006508007.1;Parent=rna-XM_006507944.5;Dbxref=GeneID:320452,GenBank:XP_006508007.1,MGI:MGI:2444049;Name=XP_006508007.1;gbkey=CDS;gene=P4ha3;product=prolyl 4-hydroxylase subunit alpha-3 isoform X1;protein_id=XP_006508007.1;extra_copy_number=0
CM058247.1	Liftoff	CDS	99394470	99394633	.	+	.	ID=cds-XP_006508007.1;Parent=rna-XM_006507944.5;Dbxref=GeneID:320452,GenBank:XP_006508007.1,MGI:MGI:2444049;Name=XP_006508007.1;gbkey=CDS;gene=P4ha3;product=prolyl 4-hydroxylase subunit alpha-3 isoform X1;protein_id=XP_006508007.1;extra_copy_number=0
CM058247.1	Liftoff	CDS	99394837	99395013	.	+	.	ID=cds-XP_006508007.1;Parent=rna-XM_006507944.5;Dbxref=GeneID:320452,GenBank:XP_006508007.1,MGI:MGI:2444049;Name=XP_006508007.1;gbkey=CDS;gene=P4ha3;product=prolyl 4-hydroxylase subunit alpha-3 isoform X1;protein_id=XP_006508007.1;extra_copy_number=0
CM058247.1	Liftoff	CDS	99399757	99399821	.	+	.	ID=cds-XP_006508007.1;Parent=rna-XM_006507944.5;Dbxref=GeneID:320452,GenBank:XP_006508007.1,MGI:MGI:2444049;Name=XP_006508007.1;gbkey=CDS;gene=P4ha3;product=prolyl 4-hydroxylase subunit alpha-3 isoform X1;protein_id=XP_006508007.1;extra_copy_number=0
CM058247.1	Liftoff	CDS	99402176	99402335	.	+	.	ID=cds-XP_006508007.1;Parent=rna-XM_006507944.5;Dbxref=GeneID:320452,GenBank:XP_006508007.1,MGI:MGI:2444049;Name=XP_006508007.1;gbkey=CDS;gene=P4ha3;product=prolyl 4-hydroxylase subunit alpha-3 isoform X1;protein_id=XP_006508007.1;extra_copy_number=0
CM058247.1	Liftoff	CDS	99403578	99403640	.	+	.	ID=cds-XP_006508007.1;Parent=rna-XM_006507944.5;Dbxref=GeneID:320452,GenBank:XP_006508007.1,MGI:MGI:2444049;Name=XP_006508007.1;gbkey=CDS;gene=P4ha3;product=prolyl 4-hydroxylase subunit alpha-3 isoform X1;protein_id=XP_006508007.1;extra_copy_number=0
CM058247.1	Liftoff	CDS	99406012	99406080	.	+	.	ID=cds-XP_006508007.1;Parent=rna-XM_006507944.5;Dbxref=GeneID:320452,GenBank:XP_006508007.1,MGI:MGI:2444049;Name=XP_006508007.1;gbkey=CDS;gene=P4ha3;product=prolyl 4-hydroxylase subunit alpha-3 isoform X1;protein_id=XP_006508007.1;extra_copy_number=0
CM058247.1	Liftoff	CDS	99406952	99407048	.	+	.	ID=cds-XP_006508007.1;Parent=rna-XM_006507944.5;Dbxref=GeneID:320452,GenBank:XP_006508007.1,MGI:MGI:2444049;Name=XP_006508007.1;gbkey=CDS;gene=P4ha3;product=prolyl 4-hydroxylase subunit alpha-3 isoform X1;protein_id=XP_006508007.1;extra_copy_number=0
CM058247.1	Liftoff	CDS	99407880	99407950	.	+	.	ID=cds-XP_006508007.1;Parent=rna-XM_006507944.5;Dbxref=GeneID:320452,GenBank:XP_006508007.1,MGI:MGI:2444049;Name=XP_006508007.1;gbkey=CDS;gene=P4ha3;product=prolyl 4-hydroxylase subunit alpha-3 isoform X1;protein_id=XP_006508007.1;extra_copy_number=0
CM058247.1	Liftoff	mRNA	99374398	99406071	.	+	.	ID=rna-XM_036153166.1;Parent=gene-P4ha3;Dbxref=GeneID:320452,GenBank:XM_036153166.1,MGI:MGI:2444049;Name=XM_036153166.1;gbkey=mRNA;gene=P4ha3;model_evidence=Supporting evidence includes similarity to: 5 long SRA reads%2C and 98%25 coverage of the annotated genomic feature by RNAseq alignments%2C including 7 samples with support for all annotated introns;product=procollagen-proline%2C 2-oxoglutarate 4-dioxygenase (proline 4-hydroxylase)%2C alpha polypeptide III%2C transcript variant X2;transcript_id=XM_036153166.1;matches_ref_protein=True;valid_ORF=True;extra_copy_number=0
CM058247.1	Liftoff	exon	99374398	99374694	.	+	.	ID=exon-XM_036153166.1-1;Parent=rna-XM_036153166.1;Dbxref=GeneID:320452,GenBank:XM_036153166.1,MGI:MGI:2444049;gbkey=mRNA;gene=P4ha3;product=procollagen-proline%2C 2-oxoglutarate 4-dioxygenase (proline 4-hydroxylase)%2C alpha polypeptide III%2C transcript variant X2;transcript_id=XM_036153166.1;extra_copy_number=0
CM058247.1	Liftoff	exon	99381544	99381686	.	+	.	ID=exon-XM_036153166.1-2;Parent=rna-XM_036153166.1;Dbxref=GeneID:320452,GenBank:XM_036153166.1,MGI:MGI:2444049;gbkey=mRNA;gene=P4ha3;product=procollagen-proline%2C 2-oxoglutarate 4-dioxygenase (proline 4-hydroxylase)%2C alpha polypeptide III%2C transcript variant X2;transcript_id=XM_036153166.1;extra_copy_number=0
CM058247.1	Liftoff	exon	99382715	99382938	.	+	.	ID=exon-XM_036153166.1-3;Parent=rna-XM_036153166.1;Dbxref=GeneID:320452,GenBank:XM_036153166.1,MGI:MGI:2444049;gbkey=mRNA;gene=P4ha3;product=procollagen-proline%2C 2-oxoglutarate 4-dioxygenase (proline 4-hydroxylase)%2C alpha polypeptide III%2C transcript variant X2;transcript_id=XM_036153166.1;extra_copy_number=0
CM058247.1	Liftoff	exon	99386839	99387015	.	+	.	ID=exon-XM_036153166.1-4;Parent=rna-XM_036153166.1;Dbxref=GeneID:320452,GenBank:XM_036153166.1,MGI:MGI:2444049;gbkey=mRNA;gene=P4ha3;product=procollagen-proline%2C 2-oxoglutarate 4-dioxygenase (proline 4-hydroxylase)%2C alpha polypeptide III%2C transcript variant X2;transcript_id=XM_036153166.1;extra_copy_number=0
CM058247.1	Liftoff	exon	99389605	99389656	.	+	.	ID=exon-XM_036153166.1-5;Parent=rna-XM_036153166.1;Dbxref=GeneID:320452,GenBank:XM_036153166.1,MGI:MGI:2444049;gbkey=mRNA;gene=P4ha3;product=procollagen-proline%2C 2-oxoglutarate 4-dioxygenase (proline 4-hydroxylase)%2C alpha polypeptide III%2C transcript variant X2;transcript_id=XM_036153166.1;extra_copy_number=0
CM058247.1	Liftoff	exon	99394470	99394633	.	+	.	ID=exon-XM_036153166.1-6;Parent=rna-XM_036153166.1;Dbxref=GeneID:320452,GenBank:XM_036153166.1,MGI:MGI:2444049;gbkey=mRNA;gene=P4ha3;product=procollagen-proline%2C 2-oxoglutarate 4-dioxygenase (proline 4-hydroxylase)%2C alpha polypeptide III%2C transcript variant X2;transcript_id=XM_036153166.1;extra_copy_number=0
CM058247.1	Liftoff	exon	99394837	99395013	.	+	.	ID=exon-XM_036153166.1-7;Parent=rna-XM_036153166.1;Dbxref=GeneID:320452,GenBank:XM_036153166.1,MGI:MGI:2444049;gbkey=mRNA;gene=P4ha3;product=procollagen-proline%2C 2-oxoglutarate 4-dioxygenase (proline 4-hydroxylase)%2C alpha polypeptide III%2C transcript variant X2;transcript_id=XM_036153166.1;extra_copy_number=0
CM058247.1	Liftoff	exon	99399757	99399821	.	+	.	ID=exon-XM_036153166.1-8;Parent=rna-XM_036153166.1;Dbxref=GeneID:320452,GenBank:XM_036153166.1,MGI:MGI:2444049;gbkey=mRNA;gene=P4ha3;product=procollagen-proline%2C 2-oxoglutarate 4-dioxygenase (proline 4-hydroxylase)%2C alpha polypeptide III%2C transcript variant X2;transcript_id=XM_036153166.1;extra_copy_number=0
CM058247.1	Liftoff	exon	99406012	99406071	.	+	.	ID=exon-XM_036153166.1-9;Parent=rna-XM_036153166.1;Dbxref=GeneID:320452,GenBank:XM_036153166.1,MGI:MGI:2444049;gbkey=mRNA;gene=P4ha3;product=procollagen-proline%2C 2-oxoglutarate 4-dioxygenase (proline 4-hydroxylase)%2C alpha polypeptide III%2C transcript variant X2;transcript_id=XM_036153166.1;extra_copy_number=0
CM058247.1	Liftoff	CDS	99374501	99374694	.	+	.	ID=cds-XP_036009059.1;Parent=rna-XM_036153166.1;Dbxref=GeneID:320452,GenBank:XP_036009059.1,MGI:MGI:2444049;Name=XP_036009059.1;gbkey=CDS;gene=P4ha3;product=prolyl 4-hydroxylase subunit alpha-3 isoform X2;protein_id=XP_036009059.1;extra_copy_number=0
CM058247.1	Liftoff	CDS	99381544	99381686	.	+	.	ID=cds-XP_036009059.1;Parent=rna-XM_036153166.1;Dbxref=GeneID:320452,GenBank:XP_036009059.1,MGI:MGI:2444049;Name=XP_036009059.1;gbkey=CDS;gene=P4ha3;product=prolyl 4-hydroxylase subunit alpha-3 isoform X2;protein_id=XP_036009059.1;extra_copy_number=0
CM058247.1	Liftoff	CDS	99382715	99382938	.	+	.	ID=cds-XP_036009059.1;Parent=rna-XM_036153166.1;Dbxref=GeneID:320452,GenBank:XP_036009059.1,MGI:MGI:2444049;Name=XP_036009059.1;gbkey=CDS;gene=P4ha3;product=prolyl 4-hydroxylase subunit alpha-3 isoform X2;protein_id=XP_036009059.1;extra_copy_number=0
CM058247.1	Liftoff	CDS	99386839	99387015	.	+	.	ID=cds-XP_036009059.1;Parent=rna-XM_036153166.1;Dbxref=GeneID:320452,GenBank:XP_036009059.1,MGI:MGI:2444049;Name=XP_036009059.1;gbkey=CDS;gene=P4ha3;product=prolyl 4-hydroxylase subunit alpha-3 isoform X2;protein_id=XP_036009059.1;extra_copy_number=0
CM058247.1	Liftoff	CDS	99389605	99389656	.	+	.	ID=cds-XP_036009059.1;Parent=rna-XM_036153166.1;Dbxref=GeneID:320452,GenBank:XP_036009059.1,MGI:MGI:2444049;Name=XP_036009059.1;gbkey=CDS;gene=P4ha3;product=prolyl 4-hydroxylase subunit alpha-3 isoform X2;protein_id=XP_036009059.1;extra_copy_number=0
CM058247.1	Liftoff	CDS	99394470	99394633	.	+	.	ID=cds-XP_036009059.1;Parent=rna-XM_036153166.1;Dbxref=GeneID:320452,GenBank:XP_036009059.1,MGI:MGI:2444049;Name=XP_036009059.1;gbkey=CDS;gene=P4ha3;product=prolyl 4-hydroxylase subunit alpha-3 isoform X2;protein_id=XP_036009059.1;extra_copy_number=0
CM058247.1	Liftoff	CDS	99394837	99395013	.	+	.	ID=cds-XP_036009059.1;Parent=rna-XM_036153166.1;Dbxref=GeneID:320452,GenBank:XP_036009059.1,MGI:MGI:2444049;Name=XP_036009059.1;gbkey=CDS;gene=P4ha3;product=prolyl 4-hydroxylase subunit alpha-3 isoform X2;protein_id=XP_036009059.1;extra_copy_number=0
CM058247.1	Liftoff	CDS	99399757	99399821	.	+	.	ID=cds-XP_036009059.1;Parent=rna-XM_036153166.1;Dbxref=GeneID:320452,GenBank:XP_036009059.1,MGI:MGI:2444049;Name=XP_036009059.1;gbkey=CDS;gene=P4ha3;product=prolyl 4-hydroxylase subunit alpha-3 isoform X2;protein_id=XP_036009059.1;extra_copy_number=0
CM058247.1	Liftoff	CDS	99406012	99406015	.	+	.	ID=cds-XP_036009059.1;Parent=rna-XM_036153166.1;Dbxref=GeneID:320452,GenBank:XP_036009059.1,MGI:MGI:2444049;Name=XP_036009059.1;gbkey=CDS;gene=P4ha3;product=prolyl 4-hydroxylase subunit alpha-3 isoform X2;protein_id=XP_036009059.1;extra_copy_number=0
CM058247.1	Liftoff	mRNA	99374488	99408669	.	+	.	ID=rna-NM_177161.4;Parent=gene-P4ha3;Dbxref=GeneID:320452,GenBank:NM_177161.4,MGI:MGI:2444049;Name=NM_177161.4;gbkey=mRNA;gene=P4ha3;product=procollagen-proline%2C 2-oxoglutarate 4-dioxygenase (proline 4-hydroxylase)%2C alpha polypeptide III;tag=RefSeq Select;transcript_id=NM_177161.4;matches_ref_protein=True;valid_ORF=True;extra_copy_number=0
CM058247.1	Liftoff	exon	99374488	99374694	.	+	.	ID=exon-NM_177161.4-1;Parent=rna-NM_177161.4;Dbxref=GeneID:320452,GenBank:NM_177161.4,MGI:MGI:2444049;gbkey=mRNA;gene=P4ha3;product=procollagen-proline%2C 2-oxoglutarate 4-dioxygenase (proline 4-hydroxylase)%2C alpha polypeptide III;tag=RefSeq Select;transcript_id=NM_177161.4;extra_copy_number=0
CM058247.1	Liftoff	exon	99381544	99381686	.	+	.	ID=exon-NM_177161.4-2;Parent=rna-NM_177161.4;Dbxref=GeneID:320452,GenBank:NM_177161.4,MGI:MGI:2444049;gbkey=mRNA;gene=P4ha3;product=procollagen-proline%2C 2-oxoglutarate 4-dioxygenase (proline 4-hydroxylase)%2C alpha polypeptide III;tag=RefSeq Select;transcript_id=NM_177161.4;extra_copy_number=0
CM058247.1	Liftoff	exon	99382715	99382938	.	+	.	ID=exon-NM_177161.4-3;Parent=rna-NM_177161.4;Dbxref=GeneID:320452,GenBank:NM_177161.4,MGI:MGI:2444049;gbkey=mRNA;gene=P4ha3;product=procollagen-proline%2C 2-oxoglutarate 4-dioxygenase (proline 4-hydroxylase)%2C alpha polypeptide III;tag=RefSeq Select;transcript_id=NM_177161.4;extra_copy_number=0
CM058247.1	Liftoff	exon	99386866	99387015	.	+	.	ID=exon-NM_177161.4-4;Parent=rna-NM_177161.4;Dbxref=GeneID:320452,GenBank:NM_177161.4,MGI:MGI:2444049;gbkey=mRNA;gene=P4ha3;product=procollagen-proline%2C 2-oxoglutarate 4-dioxygenase (proline 4-hydroxylase)%2C alpha polypeptide III;tag=RefSeq Select;transcript_id=NM_177161.4;extra_copy_number=0
CM058247.1	Liftoff	exon	99389605	99389656	.	+	.	ID=exon-NM_177161.4-5;Parent=rna-NM_177161.4;Dbxref=GeneID:320452,GenBank:NM_177161.4,MGI:MGI:2444049;gbkey=mRNA;gene=P4ha3;product=procollagen-proline%2C 2-oxoglutarate 4-dioxygenase (proline 4-hydroxylase)%2C alpha polypeptide III;tag=RefSeq Select;transcript_id=NM_177161.4;extra_copy_number=0
CM058247.1	Liftoff	exon	99394470	99394633	.	+	.	ID=exon-NM_177161.4-6;Parent=rna-NM_177161.4;Dbxref=GeneID:320452,GenBank:NM_177161.4,MGI:MGI:2444049;gbkey=mRNA;gene=P4ha3;product=procollagen-proline%2C 2-oxoglutarate 4-dioxygenase (proline 4-hydroxylase)%2C alpha polypeptide III;tag=RefSeq Select;transcript_id=NM_177161.4;extra_copy_number=0
CM058247.1	Liftoff	exon	99394837	99395013	.	+	.	ID=exon-NM_177161.4-7;Parent=rna-NM_177161.4;Dbxref=GeneID:320452,GenBank:NM_177161.4,MGI:MGI:2444049;gbkey=mRNA;gene=P4ha3;product=procollagen-proline%2C 2-oxoglutarate 4-dioxygenase (proline 4-hydroxylase)%2C alpha polypeptide III;tag=RefSeq Select;transcript_id=NM_177161.4;extra_copy_number=0
CM058247.1	Liftoff	exon	99399757	99399821	.	+	.	ID=exon-NM_177161.4-8;Parent=rna-NM_177161.4;Dbxref=GeneID:320452,GenBank:NM_177161.4,MGI:MGI:2444049;gbkey=mRNA;gene=P4ha3;product=procollagen-proline%2C 2-oxoglutarate 4-dioxygenase (proline 4-hydroxylase)%2C alpha polypeptide III;tag=RefSeq Select;transcript_id=NM_177161.4;extra_copy_number=0
CM058247.1	Liftoff	exon	99402176	99402335	.	+	.	ID=exon-NM_177161.4-9;Parent=rna-NM_177161.4;Dbxref=GeneID:320452,GenBank:NM_177161.4,MGI:MGI:2444049;gbkey=mRNA;gene=P4ha3;product=procollagen-proline%2C 2-oxoglutarate 4-dioxygenase (proline 4-hydroxylase)%2C alpha polypeptide III;tag=RefSeq Select;transcript_id=NM_177161.4;extra_copy_number=0
CM058247.1	Liftoff	exon	99403578	99403640	.	+	.	ID=exon-NM_177161.4-10;Parent=rna-NM_177161.4;Dbxref=GeneID:320452,GenBank:NM_177161.4,MGI:MGI:2444049;gbkey=mRNA;gene=P4ha3;product=procollagen-proline%2C 2-oxoglutarate 4-dioxygenase (proline 4-hydroxylase)%2C alpha polypeptide III;tag=RefSeq Select;transcript_id=NM_177161.4;extra_copy_number=0
CM058247.1	Liftoff	exon	99406012	99406080	.	+	.	ID=exon-NM_177161.4-11;Parent=rna-NM_177161.4;Dbxref=GeneID:320452,GenBank:NM_177161.4,MGI:MGI:2444049;gbkey=mRNA;gene=P4ha3;product=procollagen-proline%2C 2-oxoglutarate 4-dioxygenase (proline 4-hydroxylase)%2C alpha polypeptide III;tag=RefSeq Select;transcript_id=NM_177161.4;extra_copy_number=0
CM058247.1	Liftoff	exon	99406952	99407048	.	+	.	ID=exon-NM_177161.4-12;Parent=rna-NM_177161.4;Dbxref=GeneID:320452,GenBank:NM_177161.4,MGI:MGI:2444049;gbkey=mRNA;gene=P4ha3;product=procollagen-proline%2C 2-oxoglutarate 4-dioxygenase (proline 4-hydroxylase)%2C alpha polypeptide III;tag=RefSeq Select;transcript_id=NM_177161.4;extra_copy_number=0
CM058247.1	Liftoff	exon	99407880	99408669	.	+	.	ID=exon-NM_177161.4-13;Parent=rna-NM_177161.4;Dbxref=GeneID:320452,GenBank:NM_177161.4,MGI:MGI:2444049;gbkey=mRNA;gene=P4ha3;product=procollagen-proline%2C 2-oxoglutarate 4-dioxygenase (proline 4-hydroxylase)%2C alpha polypeptide III;tag=RefSeq Select;transcript_id=NM_177161.4;extra_copy_number=0
CM058247.1	Liftoff	CDS	99374501	99374694	.	+	.	ID=cds-NP_796135.3;Parent=rna-NM_177161.4;Dbxref=CCDS:CCDS21496.1,GeneID:320452,GenBank:NP_796135.3,MGI:MGI:2444049;Name=NP_796135.3;gbkey=CDS;gene=P4ha3;product=prolyl 4-hydroxylase subunit alpha-3 precursor;protein_id=NP_796135.3;tag=RefSeq Select;extra_copy_number=0
CM058247.1	Liftoff	CDS	99381544	99381686	.	+	.	ID=cds-NP_796135.3;Parent=rna-NM_177161.4;Dbxref=CCDS:CCDS21496.1,GeneID:320452,GenBank:NP_796135.3,MGI:MGI:2444049;Name=NP_796135.3;gbkey=CDS;gene=P4ha3;product=prolyl 4-hydroxylase subunit alpha-3 precursor;protein_id=NP_796135.3;tag=RefSeq Select;extra_copy_number=0
CM058247.1	Liftoff	CDS	99382715	99382938	.	+	.	ID=cds-NP_796135.3;Parent=rna-NM_177161.4;Dbxref=CCDS:CCDS21496.1,GeneID:320452,GenBank:NP_796135.3,MGI:MGI:2444049;Name=NP_796135.3;gbkey=CDS;gene=P4ha3;product=prolyl 4-hydroxylase subunit alpha-3 precursor;protein_id=NP_796135.3;tag=RefSeq Select;extra_copy_number=0
CM058247.1	Liftoff	CDS	99386866	99387015	.	+	.	ID=cds-NP_796135.3;Parent=rna-NM_177161.4;Dbxref=CCDS:CCDS21496.1,GeneID:320452,GenBank:NP_796135.3,MGI:MGI:2444049;Name=NP_796135.3;gbkey=CDS;gene=P4ha3;product=prolyl 4-hydroxylase subunit alpha-3 precursor;protein_id=NP_796135.3;tag=RefSeq Select;extra_copy_number=0
CM058247.1	Liftoff	CDS	99389605	99389656	.	+	.	ID=cds-NP_796135.3;Parent=rna-NM_177161.4;Dbxref=CCDS:CCDS21496.1,GeneID:320452,GenBank:NP_796135.3,MGI:MGI:2444049;Name=NP_796135.3;gbkey=CDS;gene=P4ha3;product=prolyl 4-hydroxylase subunit alpha-3 precursor;protein_id=NP_796135.3;tag=RefSeq Select;extra_copy_number=0
CM058247.1	Liftoff	CDS	99394470	99394633	.	+	.	ID=cds-NP_796135.3;Parent=rna-NM_177161.4;Dbxref=CCDS:CCDS21496.1,GeneID:320452,GenBank:NP_796135.3,MGI:MGI:2444049;Name=NP_796135.3;gbkey=CDS;gene=P4ha3;product=prolyl 4-hydroxylase subunit alpha-3 precursor;protein_id=NP_796135.3;tag=RefSeq Select;extra_copy_number=0
CM058247.1	Liftoff	CDS	99394837	99395013	.	+	.	ID=cds-NP_796135.3;Parent=rna-NM_177161.4;Dbxref=CCDS:CCDS21496.1,GeneID:320452,GenBank:NP_796135.3,MGI:MGI:2444049;Name=NP_796135.3;gbkey=CDS;gene=P4ha3;product=prolyl 4-hydroxylase subunit alpha-3 precursor;protein_id=NP_796135.3;tag=RefSeq Select;extra_copy_number=0
CM058247.1	Liftoff	CDS	99399757	99399821	.	+	.	ID=cds-NP_796135.3;Parent=rna-NM_177161.4;Dbxref=CCDS:CCDS21496.1,GeneID:320452,GenBank:NP_796135.3,MGI:MGI:2444049;Name=NP_796135.3;gbkey=CDS;gene=P4ha3;product=prolyl 4-hydroxylase subunit alpha-3 precursor;protein_id=NP_796135.3;tag=RefSeq Select;extra_copy_number=0
CM058247.1	Liftoff	CDS	99402176	99402335	.	+	.	ID=cds-NP_796135.3;Parent=rna-NM_177161.4;Dbxref=CCDS:CCDS21496.1,GeneID:320452,GenBank:NP_796135.3,MGI:MGI:2444049;Name=NP_796135.3;gbkey=CDS;gene=P4ha3;product=prolyl 4-hydroxylase subunit alpha-3 precursor;protein_id=NP_796135.3;tag=RefSeq Select;extra_copy_number=0
CM058247.1	Liftoff	CDS	99403578	99403640	.	+	.	ID=cds-NP_796135.3;Parent=rna-NM_177161.4;Dbxref=CCDS:CCDS21496.1,GeneID:320452,GenBank:NP_796135.3,MGI:MGI:2444049;Name=NP_796135.3;gbkey=CDS;gene=P4ha3;product=prolyl 4-hydroxylase subunit alpha-3 precursor;protein_id=NP_796135.3;tag=RefSeq Select;extra_copy_number=0
CM058247.1	Liftoff	CDS	99406012	99406080	.	+	.	ID=cds-NP_796135.3;Parent=rna-NM_177161.4;Dbxref=CCDS:CCDS21496.1,GeneID:320452,GenBank:NP_796135.3,MGI:MGI:2444049;Name=NP_796135.3;gbkey=CDS;gene=P4ha3;product=prolyl 4-hydroxylase subunit alpha-3 precursor;protein_id=NP_796135.3;tag=RefSeq Select;extra_copy_number=0
CM058247.1	Liftoff	CDS	99406952	99407048	.	+	.	ID=cds-NP_796135.3;Parent=rna-NM_177161.4;Dbxref=CCDS:CCDS21496.1,GeneID:320452,GenBank:NP_796135.3,MGI:MGI:2444049;Name=NP_796135.3;gbkey=CDS;gene=P4ha3;product=prolyl 4-hydroxylase subunit alpha-3 precursor;protein_id=NP_796135.3;tag=RefSeq Select;extra_copy_number=0
CM058247.1	Liftoff	CDS	99407880	99407950	.	+	.	ID=cds-NP_796135.3;Parent=rna-NM_177161.4;Dbxref=CCDS:CCDS21496.1,GeneID:320452,GenBank:NP_796135.3,MGI:MGI:2444049;Name=NP_796135.3;gbkey=CDS;gene=P4ha3;product=prolyl 4-hydroxylase subunit alpha-3 precursor;protein_id=NP_796135.3;tag=RefSeq Select;extra_copy_number=0
CM058247.1	Liftoff	transcript	99374398	99408325	.	+	.	ID=rna-XR_004934118.1;Parent=gene-P4ha3;Dbxref=GeneID:320452,GenBank:XR_004934118.1,MGI:MGI:2444049;Name=XR_004934118.1;gbkey=misc_RNA;gene=P4ha3;model_evidence=Supporting evidence includes similarity to: 1 mRNA%2C 16 long SRA reads%2C and 98%25 coverage of the annotated genomic feature by RNAseq alignments%2C including 10 samples with support for all annotated introns;product=procollagen-proline%2C 2-oxoglutarate 4-dioxygenase (proline 4-hydroxylase)%2C alpha polypeptide III%2C transcript variant X3;transcript_id=XR_004934118.1;extra_copy_number=0
CM058247.1	Liftoff	exon	99374398	99374694	.	+	.	ID=exon-XR_004934118.1-1;Parent=rna-XR_004934118.1;Dbxref=GeneID:320452,GenBank:XR_004934118.1,MGI:MGI:2444049;gbkey=misc_RNA;gene=P4ha3;product=procollagen-proline%2C 2-oxoglutarate 4-dioxygenase (proline 4-hydroxylase)%2C alpha polypeptide III%2C transcript variant X3;transcript_id=XR_004934118.1;extra_copy_number=0
CM058247.1	Liftoff	exon	99381544	99381686	.	+	.	ID=exon-XR_004934118.1-2;Parent=rna-XR_004934118.1;Dbxref=GeneID:320452,GenBank:XR_004934118.1,MGI:MGI:2444049;gbkey=misc_RNA;gene=P4ha3;product=procollagen-proline%2C 2-oxoglutarate 4-dioxygenase (proline 4-hydroxylase)%2C alpha polypeptide III%2C transcript variant X3;transcript_id=XR_004934118.1;extra_copy_number=0
CM058247.1	Liftoff	exon	99382715	99382938	.	+	.	ID=exon-XR_004934118.1-3;Parent=rna-XR_004934118.1;Dbxref=GeneID:320452,GenBank:XR_004934118.1,MGI:MGI:2444049;gbkey=misc_RNA;gene=P4ha3;product=procollagen-proline%2C 2-oxoglutarate 4-dioxygenase (proline 4-hydroxylase)%2C alpha polypeptide III%2C transcript variant X3;transcript_id=XR_004934118.1;extra_copy_number=0
CM058247.1	Liftoff	exon	99386866	99387015	.	+	.	ID=exon-XR_004934118.1-4;Parent=rna-XR_004934118.1;Dbxref=GeneID:320452,GenBank:XR_004934118.1,MGI:MGI:2444049;gbkey=misc_RNA;gene=P4ha3;product=procollagen-proline%2C 2-oxoglutarate 4-dioxygenase (proline 4-hydroxylase)%2C alpha polypeptide III%2C transcript variant X3;transcript_id=XR_004934118.1;extra_copy_number=0
CM058247.1	Liftoff	exon	99389605	99389656	.	+	.	ID=exon-XR_004934118.1-5;Parent=rna-XR_004934118.1;Dbxref=GeneID:320452,GenBank:XR_004934118.1,MGI:MGI:2444049;gbkey=misc_RNA;gene=P4ha3;product=procollagen-proline%2C 2-oxoglutarate 4-dioxygenase (proline 4-hydroxylase)%2C alpha polypeptide III%2C transcript variant X3;transcript_id=XR_004934118.1;extra_copy_number=0
CM058247.1	Liftoff	exon	99394470	99394633	.	+	.	ID=exon-XR_004934118.1-6;Parent=rna-XR_004934118.1;Dbxref=GeneID:320452,GenBank:XR_004934118.1,MGI:MGI:2444049;gbkey=misc_RNA;gene=P4ha3;product=procollagen-proline%2C 2-oxoglutarate 4-dioxygenase (proline 4-hydroxylase)%2C alpha polypeptide III%2C transcript variant X3;transcript_id=XR_004934118.1;extra_copy_number=0
CM058247.1	Liftoff	exon	99394837	99395013	.	+	.	ID=exon-XR_004934118.1-7;Parent=rna-XR_004934118.1;Dbxref=GeneID:320452,GenBank:XR_004934118.1,MGI:MGI:2444049;gbkey=misc_RNA;gene=P4ha3;product=procollagen-proline%2C 2-oxoglutarate 4-dioxygenase (proline 4-hydroxylase)%2C alpha polypeptide III%2C transcript variant X3;transcript_id=XR_004934118.1;extra_copy_number=0
CM058247.1	Liftoff	exon	99399757	99399821	.	+	.	ID=exon-XR_004934118.1-8;Parent=rna-XR_004934118.1;Dbxref=GeneID:320452,GenBank:XR_004934118.1,MGI:MGI:2444049;gbkey=misc_RNA;gene=P4ha3;product=procollagen-proline%2C 2-oxoglutarate 4-dioxygenase (proline 4-hydroxylase)%2C alpha polypeptide III%2C transcript variant X3;transcript_id=XR_004934118.1;extra_copy_number=0
CM058247.1	Liftoff	exon	99406012	99406080	.	+	.	ID=exon-XR_004934118.1-9;Parent=rna-XR_004934118.1;Dbxref=GeneID:320452,GenBank:XR_004934118.1,MGI:MGI:2444049;gbkey=misc_RNA;gene=P4ha3;product=procollagen-proline%2C 2-oxoglutarate 4-dioxygenase (proline 4-hydroxylase)%2C alpha polypeptide III%2C transcript variant X3;transcript_id=XR_004934118.1;extra_copy_number=0
CM058247.1	Liftoff	exon	99406952	99407048	.	+	.	ID=exon-XR_004934118.1-10;Parent=rna-XR_004934118.1;Dbxref=GeneID:320452,GenBank:XR_004934118.1,MGI:MGI:2444049;gbkey=misc_RNA;gene=P4ha3;product=procollagen-proline%2C 2-oxoglutarate 4-dioxygenase (proline 4-hydroxylase)%2C alpha polypeptide III%2C transcript variant X3;transcript_id=XR_004934118.1;extra_copy_number=0
CM058247.1	Liftoff	exon	99407880	99408325	.	+	.	ID=exon-XR_004934118.1-11;Parent=rna-XR_004934118.1;Dbxref=GeneID:320452,GenBank:XR_004934118.1,MGI:MGI:2444049;gbkey=misc_RNA;gene=P4ha3;product=procollagen-proline%2C 2-oxoglutarate 4-dioxygenase (proline 4-hydroxylase)%2C alpha polypeptide III%2C transcript variant X3;transcript_id=XR_004934118.1;extra_copy_number=0
CM058247.1	Liftoff	gene	99415707	99460870	.	-	.	ID=gene-Ppme1;Dbxref=GeneID:72590,MGI:MGI:1919840;Name=Ppme1;description=protein phosphatase methylesterase 1;gbkey=Gene;gene=Ppme1;gene_biotype=protein_coding;gene_synonym=1110069N17Rik,2700017M01Rik,PME-1,Pme1;coverage=1.0;sequence_ID=1.0;valid_ORFs=1;extra_copy_number=0;copy_num_ID=gene-Ppme1_0
CM058247.1	Liftoff	mRNA	99415707	99460870	.	-	.	ID=rna-NM_028292.2;Parent=gene-Ppme1;Dbxref=GeneID:72590,GenBank:NM_028292.2,MGI:MGI:1919840;Name=NM_028292.2;gbkey=mRNA;gene=Ppme1;product=protein phosphatase methylesterase 1;tag=RefSeq Select;transcript_id=NM_028292.2;matches_ref_protein=True;valid_ORF=True;extra_copy_number=0
CM058247.1	Liftoff	exon	99415707	99416852	.	-	.	ID=exon-NM_028292.2-14;Parent=rna-NM_028292.2;Dbxref=GeneID:72590,GenBank:NM_028292.2,MGI:MGI:1919840;gbkey=mRNA;gene=Ppme1;product=protein phosphatase methylesterase 1;tag=RefSeq Select;transcript_id=NM_028292.2;extra_copy_number=0
CM058247.1	Liftoff	exon	99418005	99418072	.	-	.	ID=exon-NM_028292.2-13;Parent=rna-NM_028292.2;Dbxref=GeneID:72590,GenBank:NM_028292.2,MGI:MGI:1919840;gbkey=mRNA;gene=Ppme1;product=protein phosphatase methylesterase 1;tag=RefSeq Select;transcript_id=NM_028292.2;extra_copy_number=0
CM058247.1	Liftoff	exon	99420828	99420892	.	-	.	ID=exon-NM_028292.2-12;Parent=rna-NM_028292.2;Dbxref=GeneID:72590,GenBank:NM_028292.2,MGI:MGI:1919840;gbkey=mRNA;gene=Ppme1;product=protein phosphatase methylesterase 1;tag=RefSeq Select;transcript_id=NM_028292.2;extra_copy_number=0
CM058247.1	Liftoff	exon	99422899	99422943	.	-	.	ID=exon-NM_028292.2-11;Parent=rna-NM_028292.2;Dbxref=GeneID:72590,GenBank:NM_028292.2,MGI:MGI:1919840;gbkey=mRNA;gene=Ppme1;product=protein phosphatase methylesterase 1;tag=RefSeq Select;transcript_id=NM_028292.2;extra_copy_number=0
CM058247.1	Liftoff	exon	99424019	99424148	.	-	.	ID=exon-NM_028292.2-10;Parent=rna-NM_028292.2;Dbxref=GeneID:72590,GenBank:NM_028292.2,MGI:MGI:1919840;gbkey=mRNA;gene=Ppme1;product=protein phosphatase methylesterase 1;tag=RefSeq Select;transcript_id=NM_028292.2;extra_copy_number=0
CM058247.1	Liftoff	exon	99427342	99427465	.	-	.	ID=exon-NM_028292.2-9;Parent=rna-NM_028292.2;Dbxref=GeneID:72590,GenBank:NM_028292.2,MGI:MGI:1919840;gbkey=mRNA;gene=Ppme1;product=protein phosphatase methylesterase 1;tag=RefSeq Select;transcript_id=NM_028292.2;extra_copy_number=0
CM058247.1	Liftoff	exon	99430003	99430068	.	-	.	ID=exon-NM_028292.2-8;Parent=rna-NM_028292.2;Dbxref=GeneID:72590,GenBank:NM_028292.2,MGI:MGI:1919840;gbkey=mRNA;gene=Ppme1;product=protein phosphatase methylesterase 1;tag=RefSeq Select;transcript_id=NM_028292.2;extra_copy_number=0
CM058247.1	Liftoff	exon	99430818	99430908	.	-	.	ID=exon-NM_028292.2-7;Parent=rna-NM_028292.2;Dbxref=GeneID:72590,GenBank:NM_028292.2,MGI:MGI:1919840;gbkey=mRNA;gene=Ppme1;product=protein phosphatase methylesterase 1;tag=RefSeq Select;transcript_id=NM_028292.2;extra_copy_number=0
CM058247.1	Liftoff	exon	99433924	99434078	.	-	.	ID=exon-NM_028292.2-6;Parent=rna-NM_028292.2;Dbxref=GeneID:72590,GenBank:NM_028292.2,MGI:MGI:1919840;gbkey=mRNA;gene=Ppme1;product=protein phosphatase methylesterase 1;tag=RefSeq Select;transcript_id=NM_028292.2;extra_copy_number=0
CM058247.1	Liftoff	exon	99436777	99436828	.	-	.	ID=exon-NM_028292.2-5;Parent=rna-NM_028292.2;Dbxref=GeneID:72590,GenBank:NM_028292.2,MGI:MGI:1919840;gbkey=mRNA;gene=Ppme1;product=protein phosphatase methylesterase 1;tag=RefSeq Select;transcript_id=NM_028292.2;extra_copy_number=0
CM058247.1	Liftoff	exon	99437094	99437151	.	-	.	ID=exon-NM_028292.2-4;Parent=rna-NM_028292.2;Dbxref=GeneID:72590,GenBank:NM_028292.2,MGI:MGI:1919840;gbkey=mRNA;gene=Ppme1;product=protein phosphatase methylesterase 1;tag=RefSeq Select;transcript_id=NM_028292.2;extra_copy_number=0
CM058247.1	Liftoff	exon	99443681	99443773	.	-	.	ID=exon-NM_028292.2-3;Parent=rna-NM_028292.2;Dbxref=GeneID:72590,GenBank:NM_028292.2,MGI:MGI:1919840;gbkey=mRNA;gene=Ppme1;product=protein phosphatase methylesterase 1;tag=RefSeq Select;transcript_id=NM_028292.2;extra_copy_number=0
CM058247.1	Liftoff	exon	99444240	99444333	.	-	.	ID=exon-NM_028292.2-2;Parent=rna-NM_028292.2;Dbxref=GeneID:72590,GenBank:NM_028292.2,MGI:MGI:1919840;gbkey=mRNA;gene=Ppme1;product=protein phosphatase methylesterase 1;tag=RefSeq Select;transcript_id=NM_028292.2;extra_copy_number=0
CM058247.1	Liftoff	exon	99460697	99460870	.	-	.	ID=exon-NM_028292.2-1;Parent=rna-NM_028292.2;Dbxref=GeneID:72590,GenBank:NM_028292.2,MGI:MGI:1919840;gbkey=mRNA;gene=Ppme1;product=protein phosphatase methylesterase 1;tag=RefSeq Select;transcript_id=NM_028292.2;extra_copy_number=0
CM058247.1	Liftoff	CDS	99416834	99416852	.	-	.	ID=cds-NP_082568.1;Parent=rna-NM_028292.2;Dbxref=CCDS:CCDS40036.1,GeneID:72590,GenBank:NP_082568.1,MGI:MGI:1919840;Name=NP_082568.1;gbkey=CDS;gene=Ppme1;product=protein phosphatase methylesterase 1;protein_id=NP_082568.1;tag=RefSeq Select;extra_copy_number=0
CM058247.1	Liftoff	CDS	99418005	99418072	.	-	.	ID=cds-NP_082568.1;Parent=rna-NM_028292.2;Dbxref=CCDS:CCDS40036.1,GeneID:72590,GenBank:NP_082568.1,MGI:MGI:1919840;Name=NP_082568.1;gbkey=CDS;gene=Ppme1;product=protein phosphatase methylesterase 1;protein_id=NP_082568.1;tag=RefSeq Select;extra_copy_number=0
CM058247.1	Liftoff	CDS	99420828	99420892	.	-	.	ID=cds-NP_082568.1;Parent=rna-NM_028292.2;Dbxref=CCDS:CCDS40036.1,GeneID:72590,GenBank:NP_082568.1,MGI:MGI:1919840;Name=NP_082568.1;gbkey=CDS;gene=Ppme1;product=protein phosphatase methylesterase 1;protein_id=NP_082568.1;tag=RefSeq Select;extra_copy_number=0
CM058247.1	Liftoff	CDS	99422899	99422943	.	-	.	ID=cds-NP_082568.1;Parent=rna-NM_028292.2;Dbxref=CCDS:CCDS40036.1,GeneID:72590,GenBank:NP_082568.1,MGI:MGI:1919840;Name=NP_082568.1;gbkey=CDS;gene=Ppme1;product=protein phosphatase methylesterase 1;protein_id=NP_082568.1;tag=RefSeq Select;extra_copy_number=0
CM058247.1	Liftoff	CDS	99424019	99424148	.	-	.	ID=cds-NP_082568.1;Parent=rna-NM_028292.2;Dbxref=CCDS:CCDS40036.1,GeneID:72590,GenBank:NP_082568.1,MGI:MGI:1919840;Name=NP_082568.1;gbkey=CDS;gene=Ppme1;product=protein phosphatase methylesterase 1;protein_id=NP_082568.1;tag=RefSeq Select;extra_copy_number=0
CM058247.1	Liftoff	CDS	99427342	99427465	.	-	.	ID=cds-NP_082568.1;Parent=rna-NM_028292.2;Dbxref=CCDS:CCDS40036.1,GeneID:72590,GenBank:NP_082568.1,MGI:MGI:1919840;Name=NP_082568.1;gbkey=CDS;gene=Ppme1;product=protein phosphatase methylesterase 1;protein_id=NP_082568.1;tag=RefSeq Select;extra_copy_number=0
CM058247.1	Liftoff	CDS	99430003	99430068	.	-	.	ID=cds-NP_082568.1;Parent=rna-NM_028292.2;Dbxref=CCDS:CCDS40036.1,GeneID:72590,GenBank:NP_082568.1,MGI:MGI:1919840;Name=NP_082568.1;gbkey=CDS;gene=Ppme1;product=protein phosphatase methylesterase 1;protein_id=NP_082568.1;tag=RefSeq Select;extra_copy_number=0
CM058247.1	Liftoff	CDS	99430818	99430908	.	-	.	ID=cds-NP_082568.1;Parent=rna-NM_028292.2;Dbxref=CCDS:CCDS40036.1,GeneID:72590,GenBank:NP_082568.1,MGI:MGI:1919840;Name=NP_082568.1;gbkey=CDS;gene=Ppme1;product=protein phosphatase methylesterase 1;protein_id=NP_082568.1;tag=RefSeq Select;extra_copy_number=0
CM058247.1	Liftoff	CDS	99433924	99434078	.	-	.	ID=cds-NP_082568.1;Parent=rna-NM_028292.2;Dbxref=CCDS:CCDS40036.1,GeneID:72590,GenBank:NP_082568.1,MGI:MGI:1919840;Name=NP_082568.1;gbkey=CDS;gene=Ppme1;product=protein phosphatase methylesterase 1;protein_id=NP_082568.1;tag=RefSeq Select;extra_copy_number=0
CM058247.1	Liftoff	CDS	99436777	99436828	.	-	.	ID=cds-NP_082568.1;Parent=rna-NM_028292.2;Dbxref=CCDS:CCDS40036.1,GeneID:72590,GenBank:NP_082568.1,MGI:MGI:1919840;Name=NP_082568.1;gbkey=CDS;gene=Ppme1;product=protein phosphatase methylesterase 1;protein_id=NP_082568.1;tag=RefSeq Select;extra_copy_number=0
CM058247.1	Liftoff	CDS	99437094	99437151	.	-	.	ID=cds-NP_082568.1;Parent=rna-NM_028292.2;Dbxref=CCDS:CCDS40036.1,GeneID:72590,GenBank:NP_082568.1,MGI:MGI:1919840;Name=NP_082568.1;gbkey=CDS;gene=Ppme1;product=protein phosphatase methylesterase 1;protein_id=NP_082568.1;tag=RefSeq Select;extra_copy_number=0
CM058247.1	Liftoff	CDS	99443681	99443773	.	-	.	ID=cds-NP_082568.1;Parent=rna-NM_028292.2;Dbxref=CCDS:CCDS40036.1,GeneID:72590,GenBank:NP_082568.1,MGI:MGI:1919840;Name=NP_082568.1;gbkey=CDS;gene=Ppme1;product=protein phosphatase methylesterase 1;protein_id=NP_082568.1;tag=RefSeq Select;extra_copy_number=0
CM058247.1	Liftoff	CDS	99444240	99444333	.	-	.	ID=cds-NP_082568.1;Parent=rna-NM_028292.2;Dbxref=CCDS:CCDS40036.1,GeneID:72590,GenBank:NP_082568.1,MGI:MGI:1919840;Name=NP_082568.1;gbkey=CDS;gene=Ppme1;product=protein phosphatase methylesterase 1;protein_id=NP_082568.1;tag=RefSeq Select;extra_copy_number=0
CM058247.1	Liftoff	CDS	99460697	99460797	.	-	.	ID=cds-NP_082568.1;Parent=rna-NM_028292.2;Dbxref=CCDS:CCDS40036.1,GeneID:72590,GenBank:NP_082568.1,MGI:MGI:1919840;Name=NP_082568.1;gbkey=CDS;gene=Ppme1;product=protein phosphatase methylesterase 1;protein_id=NP_082568.1;tag=RefSeq Select;extra_copy_number=0
CM058247.1	Liftoff	match	99460879	99461262	.	+	.	ID=22481849-0ac7-4d58-9c30-35a3807bfd49;Target=NG_151431.1 1 384 +;assembly_bases_aln=384;assembly_bases_seq=384;bit_score=715.683;blast_aligner=1;blast_score=384;common_component=0;e_value=0;filter_score=0;for_remapping=2;gap_count=0;hsp_percent_coverage=100;matchable_bases=384;matched_bases=384;num_ident=384;num_mismatch=0;pct_coverage=100;pct_coverage_hiqual=100;pct_identity_gap=100;pct_identity_gapopen_only=100;pct_identity_ungap=100;rank=1;weighted_identity=1;coverage=1.0;sequence_ID=1.0;extra_copy_number=0;copy_num_ID=22481849-0ac7-4d58-9c30-35a3807bfd49_0
CM058247.1	Liftoff	enhancer	99460979	99461162	.	.	.	ID=id-GeneID:128925762;Dbxref=GeneID:128925762;Note=cis-regulatory module chr7:107520515-107520698 (MGSCv37/mm9 assembly coordinates);experiment=EXISTENCE:reporter gene assay evidence [ECO:0000049][PMID:25872643];function=activates a minimal SCP1 promoter by CapStarr-seq with weak activity in P5424 T cells and NIH3T3 fibroblasts {active_cell/tissue: P5424 T cell | NIH3T3};gbkey=regulatory;regulatory_class=enhancer;coverage=1.0;sequence_ID=1.0;extra_copy_number=0;copy_num_ID=id-GeneID:128925762_0
CM058247.1	Liftoff	biological_region	99460979	99461162	.	+	.	ID=id-GeneID:128925762-2;Dbxref=GeneID:128925762;Name=biological region;gbkey=Region;standard_name=CapStarr-seq enhancer MGSCv37_chr7:107520515-107520698;coverage=1.0;sequence_ID=1.0;extra_copy_number=0;copy_num_ID=id-GeneID:128925762-2_0
CM058247.1	Liftoff	match	99461181	99461490	.	+	.	ID=d2f03f15-aef6-4577-9466-395ca5de803e;Target=NG_151432.1 1 310 +;assembly_bases_aln=310;assembly_bases_seq=310;bit_score=577.963;blast_aligner=1;blast_score=310;common_component=0;e_value=8.00748e-163;filter_score=0;for_remapping=2;gap_count=0;hsp_percent_coverage=100;matchable_bases=310;matched_bases=310;num_ident=310;num_mismatch=0;pct_coverage=100;pct_coverage_hiqual=100;pct_identity_gap=100;pct_identity_gapopen_only=100;pct_identity_ungap=100;rank=1;weighted_identity=1;coverage=1.0;sequence_ID=1.0;extra_copy_number=0;copy_num_ID=d2f03f15-aef6-4577-9466-395ca5de803e_0
CM058247.1	Liftoff	gene	99461207	99559133	.	+	.	ID=gene-C2cd3;Dbxref=GeneID:277939,MGI:MGI:2142166;Name=C2cd3;description=C2 calcium-dependent domain containing 3;gbkey=Gene;gene=C2cd3;gene_biotype=protein_coding;coverage=1.0;sequence_ID=1.0;valid_ORFs=7;extra_copy_number=0;copy_num_ID=gene-C2cd3_0
CM058247.1	Liftoff	mRNA	99461207	99559133	.	+	.	ID=rna-NM_001017985.3;Parent=gene-C2cd3;Dbxref=GeneID:277939,GenBank:NM_001017985.3,MGI:MGI:2142166;Name=NM_001017985.3;gbkey=mRNA;gene=C2cd3;product=C2 calcium-dependent domain containing 3;tag=RefSeq Select;transcript_id=NM_001017985.3;matches_ref_protein=True;valid_ORF=True;extra_copy_number=0
CM058247.1	Liftoff	exon	99461207	99461470	.	+	.	ID=exon-NM_001017985.3-1;Parent=rna-NM_001017985.3;Dbxref=GeneID:277939,GenBank:NM_001017985.3,MGI:MGI:2142166;gbkey=mRNA;gene=C2cd3;product=C2 calcium-dependent domain containing 3;tag=RefSeq Select;transcript_id=NM_001017985.3;extra_copy_number=0
CM058247.1	Liftoff	exon	99463238	99463507	.	+	.	ID=exon-NM_001017985.3-2;Parent=rna-NM_001017985.3;Dbxref=GeneID:277939,GenBank:NM_001017985.3,MGI:MGI:2142166;gbkey=mRNA;gene=C2cd3;product=C2 calcium-dependent domain containing 3;tag=RefSeq Select;transcript_id=NM_001017985.3;extra_copy_number=0
CM058247.1	Liftoff	exon	99468942	99469099	.	+	.	ID=exon-NM_001017985.3-3;Parent=rna-NM_001017985.3;Dbxref=GeneID:277939,GenBank:NM_001017985.3,MGI:MGI:2142166;gbkey=mRNA;gene=C2cd3;product=C2 calcium-dependent domain containing 3;tag=RefSeq Select;transcript_id=NM_001017985.3;extra_copy_number=0
CM058247.1	Liftoff	exon	99479053	99479276	.	+	.	ID=exon-NM_001017985.3-4;Parent=rna-NM_001017985.3;Dbxref=GeneID:277939,GenBank:NM_001017985.3,MGI:MGI:2142166;gbkey=mRNA;gene=C2cd3;product=C2 calcium-dependent domain containing 3;tag=RefSeq Select;transcript_id=NM_001017985.3;extra_copy_number=0
CM058247.1	Liftoff	exon	99479907	99480154	.	+	.	ID=exon-NM_001017985.3-5;Parent=rna-NM_001017985.3;Dbxref=GeneID:277939,GenBank:NM_001017985.3,MGI:MGI:2142166;gbkey=mRNA;gene=C2cd3;product=C2 calcium-dependent domain containing 3;tag=RefSeq Select;transcript_id=NM_001017985.3;extra_copy_number=0
CM058247.1	Liftoff	exon	99484142	99484274	.	+	.	ID=exon-NM_001017985.3-6;Parent=rna-NM_001017985.3;Dbxref=GeneID:277939,GenBank:NM_001017985.3,MGI:MGI:2142166;gbkey=mRNA;gene=C2cd3;product=C2 calcium-dependent domain containing 3;tag=RefSeq Select;transcript_id=NM_001017985.3;extra_copy_number=0
CM058247.1	Liftoff	exon	99484729	99484818	.	+	.	ID=exon-NM_001017985.3-7;Parent=rna-NM_001017985.3;Dbxref=GeneID:277939,GenBank:NM_001017985.3,MGI:MGI:2142166;gbkey=mRNA;gene=C2cd3;product=C2 calcium-dependent domain containing 3;tag=RefSeq Select;transcript_id=NM_001017985.3;extra_copy_number=0
CM058247.1	Liftoff	exon	99488642	99488789	.	+	.	ID=exon-NM_001017985.3-8;Parent=rna-NM_001017985.3;Dbxref=GeneID:277939,GenBank:NM_001017985.3,MGI:MGI:2142166;gbkey=mRNA;gene=C2cd3;product=C2 calcium-dependent domain containing 3;tag=RefSeq Select;transcript_id=NM_001017985.3;extra_copy_number=0
CM058247.1	Liftoff	exon	99494934	99495082	.	+	.	ID=exon-NM_001017985.3-9;Parent=rna-NM_001017985.3;Dbxref=GeneID:277939,GenBank:NM_001017985.3,MGI:MGI:2142166;gbkey=mRNA;gene=C2cd3;product=C2 calcium-dependent domain containing 3;tag=RefSeq Select;transcript_id=NM_001017985.3;extra_copy_number=0
CM058247.1	Liftoff	exon	99495838	99496047	.	+	.	ID=exon-NM_001017985.3-10;Parent=rna-NM_001017985.3;Dbxref=GeneID:277939,GenBank:NM_001017985.3,MGI:MGI:2142166;gbkey=mRNA;gene=C2cd3;product=C2 calcium-dependent domain containing 3;tag=RefSeq Select;transcript_id=NM_001017985.3;extra_copy_number=0
CM058247.1	Liftoff	exon	99496693	99496805	.	+	.	ID=exon-NM_001017985.3-11;Parent=rna-NM_001017985.3;Dbxref=GeneID:277939,GenBank:NM_001017985.3,MGI:MGI:2142166;gbkey=mRNA;gene=C2cd3;product=C2 calcium-dependent domain containing 3;tag=RefSeq Select;transcript_id=NM_001017985.3;extra_copy_number=0
CM058247.1	Liftoff	exon	99499308	99499426	.	+	.	ID=exon-NM_001017985.3-12;Parent=rna-NM_001017985.3;Dbxref=GeneID:277939,GenBank:NM_001017985.3,MGI:MGI:2142166;gbkey=mRNA;gene=C2cd3;product=C2 calcium-dependent domain containing 3;tag=RefSeq Select;transcript_id=NM_001017985.3;extra_copy_number=0
CM058247.1	Liftoff	exon	99502302	99502424	.	+	.	ID=exon-NM_001017985.3-13;Parent=rna-NM_001017985.3;Dbxref=GeneID:277939,GenBank:NM_001017985.3,MGI:MGI:2142166;gbkey=mRNA;gene=C2cd3;product=C2 calcium-dependent domain containing 3;tag=RefSeq Select;transcript_id=NM_001017985.3;extra_copy_number=0
CM058247.1	Liftoff	exon	99505025	99505516	.	+	.	ID=exon-NM_001017985.3-14;Parent=rna-NM_001017985.3;Dbxref=GeneID:277939,GenBank:NM_001017985.3,MGI:MGI:2142166;gbkey=mRNA;gene=C2cd3;product=C2 calcium-dependent domain containing 3;tag=RefSeq Select;transcript_id=NM_001017985.3;extra_copy_number=0
CM058247.1	Liftoff	exon	99507420	99507571	.	+	.	ID=exon-NM_001017985.3-15;Parent=rna-NM_001017985.3;Dbxref=GeneID:277939,GenBank:NM_001017985.3,MGI:MGI:2142166;gbkey=mRNA;gene=C2cd3;product=C2 calcium-dependent domain containing 3;tag=RefSeq Select;transcript_id=NM_001017985.3;extra_copy_number=0
CM058247.1	Liftoff	exon	99508627	99508873	.	+	.	ID=exon-NM_001017985.3-16;Parent=rna-NM_001017985.3;Dbxref=GeneID:277939,GenBank:NM_001017985.3,MGI:MGI:2142166;gbkey=mRNA;gene=C2cd3;product=C2 calcium-dependent domain containing 3;tag=RefSeq Select;transcript_id=NM_001017985.3;extra_copy_number=0
CM058247.1	Liftoff	exon	99511489	99511669	.	+	.	ID=exon-NM_001017985.3-17;Parent=rna-NM_001017985.3;Dbxref=GeneID:277939,GenBank:NM_001017985.3,MGI:MGI:2142166;gbkey=mRNA;gene=C2cd3;product=C2 calcium-dependent domain containing 3;tag=RefSeq Select;transcript_id=NM_001017985.3;extra_copy_number=0
CM058247.1	Liftoff	exon	99513714	99513897	.	+	.	ID=exon-NM_001017985.3-18;Parent=rna-NM_001017985.3;Dbxref=GeneID:277939,GenBank:NM_001017985.3,MGI:MGI:2142166;gbkey=mRNA;gene=C2cd3;product=C2 calcium-dependent domain containing 3;tag=RefSeq Select;transcript_id=NM_001017985.3;extra_copy_number=0
CM058247.1	Liftoff	exon	99514951	99515123	.	+	.	ID=exon-NM_001017985.3-19;Parent=rna-NM_001017985.3;Dbxref=GeneID:277939,GenBank:NM_001017985.3,MGI:MGI:2142166;gbkey=mRNA;gene=C2cd3;product=C2 calcium-dependent domain containing 3;tag=RefSeq Select;transcript_id=NM_001017985.3;extra_copy_number=0
CM058247.1	Liftoff	exon	99516147	99516270	.	+	.	ID=exon-NM_001017985.3-20;Parent=rna-NM_001017985.3;Dbxref=GeneID:277939,GenBank:NM_001017985.3,MGI:MGI:2142166;gbkey=mRNA;gene=C2cd3;product=C2 calcium-dependent domain containing 3;tag=RefSeq Select;transcript_id=NM_001017985.3;extra_copy_number=0
CM058247.1	Liftoff	exon	99519024	99519292	.	+	.	ID=exon-NM_001017985.3-21;Parent=rna-NM_001017985.3;Dbxref=GeneID:277939,GenBank:NM_001017985.3,MGI:MGI:2142166;gbkey=mRNA;gene=C2cd3;product=C2 calcium-dependent domain containing 3;tag=RefSeq Select;transcript_id=NM_001017985.3;extra_copy_number=0
CM058247.1	Liftoff	exon	99519711	99519800	.	+	.	ID=exon-NM_001017985.3-22;Parent=rna-NM_001017985.3;Dbxref=GeneID:277939,GenBank:NM_001017985.3,MGI:MGI:2142166;gbkey=mRNA;gene=C2cd3;product=C2 calcium-dependent domain containing 3;tag=RefSeq Select;transcript_id=NM_001017985.3;extra_copy_number=0
CM058247.1	Liftoff	exon	99520945	99521547	.	+	.	ID=exon-NM_001017985.3-23;Parent=rna-NM_001017985.3;Dbxref=GeneID:277939,GenBank:NM_001017985.3,MGI:MGI:2142166;gbkey=mRNA;gene=C2cd3;product=C2 calcium-dependent domain containing 3;tag=RefSeq Select;transcript_id=NM_001017985.3;extra_copy_number=0
CM058247.1	Liftoff	exon	99524732	99525070	.	+	.	ID=exon-NM_001017985.3-24;Parent=rna-NM_001017985.3;Dbxref=GeneID:277939,GenBank:NM_001017985.3,MGI:MGI:2142166;gbkey=mRNA;gene=C2cd3;product=C2 calcium-dependent domain containing 3;tag=RefSeq Select;transcript_id=NM_001017985.3;extra_copy_number=0
CM058247.1	Liftoff	exon	99529147	99529285	.	+	.	ID=exon-NM_001017985.3-25;Parent=rna-NM_001017985.3;Dbxref=GeneID:277939,GenBank:NM_001017985.3,MGI:MGI:2142166;gbkey=mRNA;gene=C2cd3;product=C2 calcium-dependent domain containing 3;tag=RefSeq Select;transcript_id=NM_001017985.3;extra_copy_number=0
CM058247.1	Liftoff	exon	99530006	99530070	.	+	.	ID=exon-NM_001017985.3-26;Parent=rna-NM_001017985.3;Dbxref=GeneID:277939,GenBank:NM_001017985.3,MGI:MGI:2142166;gbkey=mRNA;gene=C2cd3;product=C2 calcium-dependent domain containing 3;tag=RefSeq Select;transcript_id=NM_001017985.3;extra_copy_number=0
CM058247.1	Liftoff	exon	99532331	99532536	.	+	.	ID=exon-NM_001017985.3-27;Parent=rna-NM_001017985.3;Dbxref=GeneID:277939,GenBank:NM_001017985.3,MGI:MGI:2142166;gbkey=mRNA;gene=C2cd3;product=C2 calcium-dependent domain containing 3;tag=RefSeq Select;transcript_id=NM_001017985.3;extra_copy_number=0
CM058247.1	Liftoff	exon	99533281	99533414	.	+	.	ID=exon-NM_001017985.3-28;Parent=rna-NM_001017985.3;Dbxref=GeneID:277939,GenBank:NM_001017985.3,MGI:MGI:2142166;gbkey=mRNA;gene=C2cd3;product=C2 calcium-dependent domain containing 3;tag=RefSeq Select;transcript_id=NM_001017985.3;extra_copy_number=0
CM058247.1	Liftoff	exon	99537686	99537847	.	+	.	ID=exon-NM_001017985.3-29;Parent=rna-NM_001017985.3;Dbxref=GeneID:277939,GenBank:NM_001017985.3,MGI:MGI:2142166;gbkey=mRNA;gene=C2cd3;product=C2 calcium-dependent domain containing 3;tag=RefSeq Select;transcript_id=NM_001017985.3;extra_copy_number=0
CM058247.1	Liftoff	exon	99540543	99540763	.	+	.	ID=exon-NM_001017985.3-30;Parent=rna-NM_001017985.3;Dbxref=GeneID:277939,GenBank:NM_001017985.3,MGI:MGI:2142166;gbkey=mRNA;gene=C2cd3;product=C2 calcium-dependent domain containing 3;tag=RefSeq Select;transcript_id=NM_001017985.3;extra_copy_number=0
CM058247.1	Liftoff	exon	99543577	99544465	.	+	.	ID=exon-NM_001017985.3-31;Parent=rna-NM_001017985.3;Dbxref=GeneID:277939,GenBank:NM_001017985.3,MGI:MGI:2142166;gbkey=mRNA;gene=C2cd3;product=C2 calcium-dependent domain containing 3;tag=RefSeq Select;transcript_id=NM_001017985.3;extra_copy_number=0
CM058247.1	Liftoff	exon	99548751	99548862	.	+	.	ID=exon-NM_001017985.3-32;Parent=rna-NM_001017985.3;Dbxref=GeneID:277939,GenBank:NM_001017985.3,MGI:MGI:2142166;gbkey=mRNA;gene=C2cd3;product=C2 calcium-dependent domain containing 3;tag=RefSeq Select;transcript_id=NM_001017985.3;extra_copy_number=0
CM058247.1	Liftoff	exon	99558353	99559133	.	+	.	ID=exon-NM_001017985.3-33;Parent=rna-NM_001017985.3;Dbxref=GeneID:277939,GenBank:NM_001017985.3,MGI:MGI:2142166;gbkey=mRNA;gene=C2cd3;product=C2 calcium-dependent domain containing 3;tag=RefSeq Select;transcript_id=NM_001017985.3;extra_copy_number=0
CM058247.1	Liftoff	CDS	99461416	99461470	.	+	.	ID=cds-NP_001017985.2;Parent=rna-NM_001017985.3;Dbxref=CCDS:CCDS57568.1,GeneID:277939,GenBank:NP_001017985.2,MGI:MGI:2142166;Name=NP_001017985.2;gbkey=CDS;gene=C2cd3;product=C2 domain-containing protein 3;protein_id=NP_001017985.2;tag=RefSeq Select;extra_copy_number=0
CM058247.1	Liftoff	CDS	99463238	99463507	.	+	.	ID=cds-NP_001017985.2;Parent=rna-NM_001017985.3;Dbxref=CCDS:CCDS57568.1,GeneID:277939,GenBank:NP_001017985.2,MGI:MGI:2142166;Name=NP_001017985.2;gbkey=CDS;gene=C2cd3;product=C2 domain-containing protein 3;protein_id=NP_001017985.2;tag=RefSeq Select;extra_copy_number=0
CM058247.1	Liftoff	CDS	99468942	99469099	.	+	.	ID=cds-NP_001017985.2;Parent=rna-NM_001017985.3;Dbxref=CCDS:CCDS57568.1,GeneID:277939,GenBank:NP_001017985.2,MGI:MGI:2142166;Name=NP_001017985.2;gbkey=CDS;gene=C2cd3;product=C2 domain-containing protein 3;protein_id=NP_001017985.2;tag=RefSeq Select;extra_copy_number=0
CM058247.1	Liftoff	CDS	99479053	99479276	.	+	.	ID=cds-NP_001017985.2;Parent=rna-NM_001017985.3;Dbxref=CCDS:CCDS57568.1,GeneID:277939,GenBank:NP_001017985.2,MGI:MGI:2142166;Name=NP_001017985.2;gbkey=CDS;gene=C2cd3;product=C2 domain-containing protein 3;protein_id=NP_001017985.2;tag=RefSeq Select;extra_copy_number=0
CM058247.1	Liftoff	CDS	99479907	99480154	.	+	.	ID=cds-NP_001017985.2;Parent=rna-NM_001017985.3;Dbxref=CCDS:CCDS57568.1,GeneID:277939,GenBank:NP_001017985.2,MGI:MGI:2142166;Name=NP_001017985.2;gbkey=CDS;gene=C2cd3;product=C2 domain-containing protein 3;protein_id=NP_001017985.2;tag=RefSeq Select;extra_copy_number=0
CM058247.1	Liftoff	CDS	99484142	99484274	.	+	.	ID=cds-NP_001017985.2;Parent=rna-NM_001017985.3;Dbxref=CCDS:CCDS57568.1,GeneID:277939,GenBank:NP_001017985.2,MGI:MGI:2142166;Name=NP_001017985.2;gbkey=CDS;gene=C2cd3;product=C2 domain-containing protein 3;protein_id=NP_001017985.2;tag=RefSeq Select;extra_copy_number=0
CM058247.1	Liftoff	CDS	99484729	99484818	.	+	.	ID=cds-NP_001017985.2;Parent=rna-NM_001017985.3;Dbxref=CCDS:CCDS57568.1,GeneID:277939,GenBank:NP_001017985.2,MGI:MGI:2142166;Name=NP_001017985.2;gbkey=CDS;gene=C2cd3;product=C2 domain-containing protein 3;protein_id=NP_001017985.2;tag=RefSeq Select;extra_copy_number=0
CM058247.1	Liftoff	CDS	99488642	99488789	.	+	.	ID=cds-NP_001017985.2;Parent=rna-NM_001017985.3;Dbxref=CCDS:CCDS57568.1,GeneID:277939,GenBank:NP_001017985.2,MGI:MGI:2142166;Name=NP_001017985.2;gbkey=CDS;gene=C2cd3;product=C2 domain-containing protein 3;protein_id=NP_001017985.2;tag=RefSeq Select;extra_copy_number=0
CM058247.1	Liftoff	CDS	99494934	99495082	.	+	.	ID=cds-NP_001017985.2;Parent=rna-NM_001017985.3;Dbxref=CCDS:CCDS57568.1,GeneID:277939,GenBank:NP_001017985.2,MGI:MGI:2142166;Name=NP_001017985.2;gbkey=CDS;gene=C2cd3;product=C2 domain-containing protein 3;protein_id=NP_001017985.2;tag=RefSeq Select;extra_copy_number=0
CM058247.1	Liftoff	CDS	99495838	99496047	.	+	.	ID=cds-NP_001017985.2;Parent=rna-NM_001017985.3;Dbxref=CCDS:CCDS57568.1,GeneID:277939,GenBank:NP_001017985.2,MGI:MGI:2142166;Name=NP_001017985.2;gbkey=CDS;gene=C2cd3;product=C2 domain-containing protein 3;protein_id=NP_001017985.2;tag=RefSeq Select;extra_copy_number=0
CM058247.1	Liftoff	CDS	99496693	99496805	.	+	.	ID=cds-NP_001017985.2;Parent=rna-NM_001017985.3;Dbxref=CCDS:CCDS57568.1,GeneID:277939,GenBank:NP_001017985.2,MGI:MGI:2142166;Name=NP_001017985.2;gbkey=CDS;gene=C2cd3;product=C2 domain-containing protein 3;protein_id=NP_001017985.2;tag=RefSeq Select;extra_copy_number=0
CM058247.1	Liftoff	CDS	99499308	99499426	.	+	.	ID=cds-NP_001017985.2;Parent=rna-NM_001017985.3;Dbxref=CCDS:CCDS57568.1,GeneID:277939,GenBank:NP_001017985.2,MGI:MGI:2142166;Name=NP_001017985.2;gbkey=CDS;gene=C2cd3;product=C2 domain-containing protein 3;protein_id=NP_001017985.2;tag=RefSeq Select;extra_copy_number=0
CM058247.1	Liftoff	CDS	99502302	99502424	.	+	.	ID=cds-NP_001017985.2;Parent=rna-NM_001017985.3;Dbxref=CCDS:CCDS57568.1,GeneID:277939,GenBank:NP_001017985.2,MGI:MGI:2142166;Name=NP_001017985.2;gbkey=CDS;gene=C2cd3;product=C2 domain-containing protein 3;protein_id=NP_001017985.2;tag=RefSeq Select;extra_copy_number=0
CM058247.1	Liftoff	CDS	99505025	99505516	.	+	.	ID=cds-NP_001017985.2;Parent=rna-NM_001017985.3;Dbxref=CCDS:CCDS57568.1,GeneID:277939,GenBank:NP_001017985.2,MGI:MGI:2142166;Name=NP_001017985.2;gbkey=CDS;gene=C2cd3;product=C2 domain-containing protein 3;protein_id=NP_001017985.2;tag=RefSeq Select;extra_copy_number=0
CM058247.1	Liftoff	CDS	99507420	99507571	.	+	.	ID=cds-NP_001017985.2;Parent=rna-NM_001017985.3;Dbxref=CCDS:CCDS57568.1,GeneID:277939,GenBank:NP_001017985.2,MGI:MGI:2142166;Name=NP_001017985.2;gbkey=CDS;gene=C2cd3;product=C2 domain-containing protein 3;protein_id=NP_001017985.2;tag=RefSeq Select;extra_copy_number=0
CM058247.1	Liftoff	CDS	99508627	99508873	.	+	.	ID=cds-NP_001017985.2;Parent=rna-NM_001017985.3;Dbxref=CCDS:CCDS57568.1,GeneID:277939,GenBank:NP_001017985.2,MGI:MGI:2142166;Name=NP_001017985.2;gbkey=CDS;gene=C2cd3;product=C2 domain-containing protein 3;protein_id=NP_001017985.2;tag=RefSeq Select;extra_copy_number=0
CM058247.1	Liftoff	CDS	99511489	99511669	.	+	.	ID=cds-NP_001017985.2;Parent=rna-NM_001017985.3;Dbxref=CCDS:CCDS57568.1,GeneID:277939,GenBank:NP_001017985.2,MGI:MGI:2142166;Name=NP_001017985.2;gbkey=CDS;gene=C2cd3;product=C2 domain-containing protein 3;protein_id=NP_001017985.2;tag=RefSeq Select;extra_copy_number=0
CM058247.1	Liftoff	CDS	99513714	99513897	.	+	.	ID=cds-NP_001017985.2;Parent=rna-NM_001017985.3;Dbxref=CCDS:CCDS57568.1,GeneID:277939,GenBank:NP_001017985.2,MGI:MGI:2142166;Name=NP_001017985.2;gbkey=CDS;gene=C2cd3;product=C2 domain-containing protein 3;protein_id=NP_001017985.2;tag=RefSeq Select;extra_copy_number=0
CM058247.1	Liftoff	CDS	99514951	99515123	.	+	.	ID=cds-NP_001017985.2;Parent=rna-NM_001017985.3;Dbxref=CCDS:CCDS57568.1,GeneID:277939,GenBank:NP_001017985.2,MGI:MGI:2142166;Name=NP_001017985.2;gbkey=CDS;gene=C2cd3;product=C2 domain-containing protein 3;protein_id=NP_001017985.2;tag=RefSeq Select;extra_copy_number=0
CM058247.1	Liftoff	CDS	99516147	99516270	.	+	.	ID=cds-NP_001017985.2;Parent=rna-NM_001017985.3;Dbxref=CCDS:CCDS57568.1,GeneID:277939,GenBank:NP_001017985.2,MGI:MGI:2142166;Name=NP_001017985.2;gbkey=CDS;gene=C2cd3;product=C2 domain-containing protein 3;protein_id=NP_001017985.2;tag=RefSeq Select;extra_copy_number=0
CM058247.1	Liftoff	CDS	99519024	99519292	.	+	.	ID=cds-NP_001017985.2;Parent=rna-NM_001017985.3;Dbxref=CCDS:CCDS57568.1,GeneID:277939,GenBank:NP_001017985.2,MGI:MGI:2142166;Name=NP_001017985.2;gbkey=CDS;gene=C2cd3;product=C2 domain-containing protein 3;protein_id=NP_001017985.2;tag=RefSeq Select;extra_copy_number=0
CM058247.1	Liftoff	CDS	99519711	99519800	.	+	.	ID=cds-NP_001017985.2;Parent=rna-NM_001017985.3;Dbxref=CCDS:CCDS57568.1,GeneID:277939,GenBank:NP_001017985.2,MGI:MGI:2142166;Name=NP_001017985.2;gbkey=CDS;gene=C2cd3;product=C2 domain-containing protein 3;protein_id=NP_001017985.2;tag=RefSeq Select;extra_copy_number=0
CM058247.1	Liftoff	CDS	99520945	99521547	.	+	.	ID=cds-NP_001017985.2;Parent=rna-NM_001017985.3;Dbxref=CCDS:CCDS57568.1,GeneID:277939,GenBank:NP_001017985.2,MGI:MGI:2142166;Name=NP_001017985.2;gbkey=CDS;gene=C2cd3;product=C2 domain-containing protein 3;protein_id=NP_001017985.2;tag=RefSeq Select;extra_copy_number=0
CM058247.1	Liftoff	CDS	99524732	99525070	.	+	.	ID=cds-NP_001017985.2;Parent=rna-NM_001017985.3;Dbxref=CCDS:CCDS57568.1,GeneID:277939,GenBank:NP_001017985.2,MGI:MGI:2142166;Name=NP_001017985.2;gbkey=CDS;gene=C2cd3;product=C2 domain-containing protein 3;protein_id=NP_001017985.2;tag=RefSeq Select;extra_copy_number=0
CM058247.1	Liftoff	CDS	99529147	99529285	.	+	.	ID=cds-NP_001017985.2;Parent=rna-NM_001017985.3;Dbxref=CCDS:CCDS57568.1,GeneID:277939,GenBank:NP_001017985.2,MGI:MGI:2142166;Name=NP_001017985.2;gbkey=CDS;gene=C2cd3;product=C2 domain-containing protein 3;protein_id=NP_001017985.2;tag=RefSeq Select;extra_copy_number=0
CM058247.1	Liftoff	CDS	99530006	99530070	.	+	.	ID=cds-NP_001017985.2;Parent=rna-NM_001017985.3;Dbxref=CCDS:CCDS57568.1,GeneID:277939,GenBank:NP_001017985.2,MGI:MGI:2142166;Name=NP_001017985.2;gbkey=CDS;gene=C2cd3;product=C2 domain-containing protein 3;protein_id=NP_001017985.2;tag=RefSeq Select;extra_copy_number=0
CM058247.1	Liftoff	CDS	99532331	99532536	.	+	.	ID=cds-NP_001017985.2;Parent=rna-NM_001017985.3;Dbxref=CCDS:CCDS57568.1,GeneID:277939,GenBank:NP_001017985.2,MGI:MGI:2142166;Name=NP_001017985.2;gbkey=CDS;gene=C2cd3;product=C2 domain-containing protein 3;protein_id=NP_001017985.2;tag=RefSeq Select;extra_copy_number=0
CM058247.1	Liftoff	CDS	99533281	99533414	.	+	.	ID=cds-NP_001017985.2;Parent=rna-NM_001017985.3;Dbxref=CCDS:CCDS57568.1,GeneID:277939,GenBank:NP_001017985.2,MGI:MGI:2142166;Name=NP_001017985.2;gbkey=CDS;gene=C2cd3;product=C2 domain-containing protein 3;protein_id=NP_001017985.2;tag=RefSeq Select;extra_copy_number=0
CM058247.1	Liftoff	CDS	99537686	99537847	.	+	.	ID=cds-NP_001017985.2;Parent=rna-NM_001017985.3;Dbxref=CCDS:CCDS57568.1,GeneID:277939,GenBank:NP_001017985.2,MGI:MGI:2142166;Name=NP_001017985.2;gbkey=CDS;gene=C2cd3;product=C2 domain-containing protein 3;protein_id=NP_001017985.2;tag=RefSeq Select;extra_copy_number=0
CM058247.1	Liftoff	CDS	99540543	99540763	.	+	.	ID=cds-NP_001017985.2;Parent=rna-NM_001017985.3;Dbxref=CCDS:CCDS57568.1,GeneID:277939,GenBank:NP_001017985.2,MGI:MGI:2142166;Name=NP_001017985.2;gbkey=CDS;gene=C2cd3;product=C2 domain-containing protein 3;protein_id=NP_001017985.2;tag=RefSeq Select;extra_copy_number=0
CM058247.1	Liftoff	CDS	99543577	99544465	.	+	.	ID=cds-NP_001017985.2;Parent=rna-NM_001017985.3;Dbxref=CCDS:CCDS57568.1,GeneID:277939,GenBank:NP_001017985.2,MGI:MGI:2142166;Name=NP_001017985.2;gbkey=CDS;gene=C2cd3;product=C2 domain-containing protein 3;protein_id=NP_001017985.2;tag=RefSeq Select;extra_copy_number=0
CM058247.1	Liftoff	CDS	99548751	99548862	.	+	.	ID=cds-NP_001017985.2;Parent=rna-NM_001017985.3;Dbxref=CCDS:CCDS57568.1,GeneID:277939,GenBank:NP_001017985.2,MGI:MGI:2142166;Name=NP_001017985.2;gbkey=CDS;gene=C2cd3;product=C2 domain-containing protein 3;protein_id=NP_001017985.2;tag=RefSeq Select;extra_copy_number=0
CM058247.1	Liftoff	CDS	99558353	99558502	.	+	.	ID=cds-NP_001017985.2;Parent=rna-NM_001017985.3;Dbxref=CCDS:CCDS57568.1,GeneID:277939,GenBank:NP_001017985.2,MGI:MGI:2142166;Name=NP_001017985.2;gbkey=CDS;gene=C2cd3;product=C2 domain-containing protein 3;protein_id=NP_001017985.2;tag=RefSeq Select;extra_copy_number=0
CM058247.1	Liftoff	mRNA	99461207	99543429	.	+	.	ID=rna-XM_030242644.2;Parent=gene-C2cd3;Dbxref=GeneID:277939,GenBank:XM_030242644.2,MGI:MGI:2142166;Name=XM_030242644.2;gbkey=mRNA;gene=C2cd3;model_evidence=Supporting evidence includes similarity to: 3 mRNAs%2C 61 ESTs%2C 1 Protein%2C 216 long SRA reads%2C and 100%25 coverage of the annotated genomic feature by RNAseq alignments%2C including 32 samples with support for all annotated introns;product=C2 calcium-dependent domain containing 3%2C transcript variant X5;transcript_id=XM_030242644.2;matches_ref_protein=True;valid_ORF=True;extra_copy_number=0
CM058247.1	Liftoff	exon	99461207	99461470	.	+	.	ID=exon-XM_030242644.2-1;Parent=rna-XM_030242644.2;Dbxref=GeneID:277939,GenBank:XM_030242644.2,MGI:MGI:2142166;gbkey=mRNA;gene=C2cd3;product=C2 calcium-dependent domain containing 3%2C transcript variant X5;transcript_id=XM_030242644.2;extra_copy_number=0
CM058247.1	Liftoff	exon	99463238	99463507	.	+	.	ID=exon-XM_030242644.2-2;Parent=rna-XM_030242644.2;Dbxref=GeneID:277939,GenBank:XM_030242644.2,MGI:MGI:2142166;gbkey=mRNA;gene=C2cd3;product=C2 calcium-dependent domain containing 3%2C transcript variant X5;transcript_id=XM_030242644.2;extra_copy_number=0
CM058247.1	Liftoff	exon	99468942	99469099	.	+	.	ID=exon-XM_030242644.2-3;Parent=rna-XM_030242644.2;Dbxref=GeneID:277939,GenBank:XM_030242644.2,MGI:MGI:2142166;gbkey=mRNA;gene=C2cd3;product=C2 calcium-dependent domain containing 3%2C transcript variant X5;transcript_id=XM_030242644.2;extra_copy_number=0
CM058247.1	Liftoff	exon	99479053	99479276	.	+	.	ID=exon-XM_030242644.2-4;Parent=rna-XM_030242644.2;Dbxref=GeneID:277939,GenBank:XM_030242644.2,MGI:MGI:2142166;gbkey=mRNA;gene=C2cd3;product=C2 calcium-dependent domain containing 3%2C transcript variant X5;transcript_id=XM_030242644.2;extra_copy_number=0
CM058247.1	Liftoff	exon	99479907	99480154	.	+	.	ID=exon-XM_030242644.2-5;Parent=rna-XM_030242644.2;Dbxref=GeneID:277939,GenBank:XM_030242644.2,MGI:MGI:2142166;gbkey=mRNA;gene=C2cd3;product=C2 calcium-dependent domain containing 3%2C transcript variant X5;transcript_id=XM_030242644.2;extra_copy_number=0
CM058247.1	Liftoff	exon	99484142	99484274	.	+	.	ID=exon-XM_030242644.2-6;Parent=rna-XM_030242644.2;Dbxref=GeneID:277939,GenBank:XM_030242644.2,MGI:MGI:2142166;gbkey=mRNA;gene=C2cd3;product=C2 calcium-dependent domain containing 3%2C transcript variant X5;transcript_id=XM_030242644.2;extra_copy_number=0
CM058247.1	Liftoff	exon	99484729	99484818	.	+	.	ID=exon-XM_030242644.2-7;Parent=rna-XM_030242644.2;Dbxref=GeneID:277939,GenBank:XM_030242644.2,MGI:MGI:2142166;gbkey=mRNA;gene=C2cd3;product=C2 calcium-dependent domain containing 3%2C transcript variant X5;transcript_id=XM_030242644.2;extra_copy_number=0
CM058247.1	Liftoff	exon	99488642	99488789	.	+	.	ID=exon-XM_030242644.2-8;Parent=rna-XM_030242644.2;Dbxref=GeneID:277939,GenBank:XM_030242644.2,MGI:MGI:2142166;gbkey=mRNA;gene=C2cd3;product=C2 calcium-dependent domain containing 3%2C transcript variant X5;transcript_id=XM_030242644.2;extra_copy_number=0
CM058247.1	Liftoff	exon	99494934	99495082	.	+	.	ID=exon-XM_030242644.2-9;Parent=rna-XM_030242644.2;Dbxref=GeneID:277939,GenBank:XM_030242644.2,MGI:MGI:2142166;gbkey=mRNA;gene=C2cd3;product=C2 calcium-dependent domain containing 3%2C transcript variant X5;transcript_id=XM_030242644.2;extra_copy_number=0
CM058247.1	Liftoff	exon	99495838	99496047	.	+	.	ID=exon-XM_030242644.2-10;Parent=rna-XM_030242644.2;Dbxref=GeneID:277939,GenBank:XM_030242644.2,MGI:MGI:2142166;gbkey=mRNA;gene=C2cd3;product=C2 calcium-dependent domain containing 3%2C transcript variant X5;transcript_id=XM_030242644.2;extra_copy_number=0
CM058247.1	Liftoff	exon	99496693	99496805	.	+	.	ID=exon-XM_030242644.2-11;Parent=rna-XM_030242644.2;Dbxref=GeneID:277939,GenBank:XM_030242644.2,MGI:MGI:2142166;gbkey=mRNA;gene=C2cd3;product=C2 calcium-dependent domain containing 3%2C transcript variant X5;transcript_id=XM_030242644.2;extra_copy_number=0
CM058247.1	Liftoff	exon	99499308	99499426	.	+	.	ID=exon-XM_030242644.2-12;Parent=rna-XM_030242644.2;Dbxref=GeneID:277939,GenBank:XM_030242644.2,MGI:MGI:2142166;gbkey=mRNA;gene=C2cd3;product=C2 calcium-dependent domain containing 3%2C transcript variant X5;transcript_id=XM_030242644.2;extra_copy_number=0
CM058247.1	Liftoff	exon	99502302	99502424	.	+	.	ID=exon-XM_030242644.2-13;Parent=rna-XM_030242644.2;Dbxref=GeneID:277939,GenBank:XM_030242644.2,MGI:MGI:2142166;gbkey=mRNA;gene=C2cd3;product=C2 calcium-dependent domain containing 3%2C transcript variant X5;transcript_id=XM_030242644.2;extra_copy_number=0
CM058247.1	Liftoff	exon	99505025	99505516	.	+	.	ID=exon-XM_030242644.2-14;Parent=rna-XM_030242644.2;Dbxref=GeneID:277939,GenBank:XM_030242644.2,MGI:MGI:2142166;gbkey=mRNA;gene=C2cd3;product=C2 calcium-dependent domain containing 3%2C transcript variant X5;transcript_id=XM_030242644.2;extra_copy_number=0
CM058247.1	Liftoff	exon	99507420	99507571	.	+	.	ID=exon-XM_030242644.2-15;Parent=rna-XM_030242644.2;Dbxref=GeneID:277939,GenBank:XM_030242644.2,MGI:MGI:2142166;gbkey=mRNA;gene=C2cd3;product=C2 calcium-dependent domain containing 3%2C transcript variant X5;transcript_id=XM_030242644.2;extra_copy_number=0
CM058247.1	Liftoff	exon	99508627	99508873	.	+	.	ID=exon-XM_030242644.2-16;Parent=rna-XM_030242644.2;Dbxref=GeneID:277939,GenBank:XM_030242644.2,MGI:MGI:2142166;gbkey=mRNA;gene=C2cd3;product=C2 calcium-dependent domain containing 3%2C transcript variant X5;transcript_id=XM_030242644.2;extra_copy_number=0
CM058247.1	Liftoff	exon	99511489	99511669	.	+	.	ID=exon-XM_030242644.2-17;Parent=rna-XM_030242644.2;Dbxref=GeneID:277939,GenBank:XM_030242644.2,MGI:MGI:2142166;gbkey=mRNA;gene=C2cd3;product=C2 calcium-dependent domain containing 3%2C transcript variant X5;transcript_id=XM_030242644.2;extra_copy_number=0
CM058247.1	Liftoff	exon	99513714	99513897	.	+	.	ID=exon-XM_030242644.2-18;Parent=rna-XM_030242644.2;Dbxref=GeneID:277939,GenBank:XM_030242644.2,MGI:MGI:2142166;gbkey=mRNA;gene=C2cd3;product=C2 calcium-dependent domain containing 3%2C transcript variant X5;transcript_id=XM_030242644.2;extra_copy_number=0
CM058247.1	Liftoff	exon	99514951	99515123	.	+	.	ID=exon-XM_030242644.2-19;Parent=rna-XM_030242644.2;Dbxref=GeneID:277939,GenBank:XM_030242644.2,MGI:MGI:2142166;gbkey=mRNA;gene=C2cd3;product=C2 calcium-dependent domain containing 3%2C transcript variant X5;transcript_id=XM_030242644.2;extra_copy_number=0
CM058247.1	Liftoff	exon	99516147	99516270	.	+	.	ID=exon-XM_030242644.2-20;Parent=rna-XM_030242644.2;Dbxref=GeneID:277939,GenBank:XM_030242644.2,MGI:MGI:2142166;gbkey=mRNA;gene=C2cd3;product=C2 calcium-dependent domain containing 3%2C transcript variant X5;transcript_id=XM_030242644.2;extra_copy_number=0
CM058247.1	Liftoff	exon	99519024	99519292	.	+	.	ID=exon-XM_030242644.2-21;Parent=rna-XM_030242644.2;Dbxref=GeneID:277939,GenBank:XM_030242644.2,MGI:MGI:2142166;gbkey=mRNA;gene=C2cd3;product=C2 calcium-dependent domain containing 3%2C transcript variant X5;transcript_id=XM_030242644.2;extra_copy_number=0
CM058247.1	Liftoff	exon	99519711	99519800	.	+	.	ID=exon-XM_030242644.2-22;Parent=rna-XM_030242644.2;Dbxref=GeneID:277939,GenBank:XM_030242644.2,MGI:MGI:2142166;gbkey=mRNA;gene=C2cd3;product=C2 calcium-dependent domain containing 3%2C transcript variant X5;transcript_id=XM_030242644.2;extra_copy_number=0
CM058247.1	Liftoff	exon	99520945	99521547	.	+	.	ID=exon-XM_030242644.2-23;Parent=rna-XM_030242644.2;Dbxref=GeneID:277939,GenBank:XM_030242644.2,MGI:MGI:2142166;gbkey=mRNA;gene=C2cd3;product=C2 calcium-dependent domain containing 3%2C transcript variant X5;transcript_id=XM_030242644.2;extra_copy_number=0
CM058247.1	Liftoff	exon	99524732	99525070	.	+	.	ID=exon-XM_030242644.2-24;Parent=rna-XM_030242644.2;Dbxref=GeneID:277939,GenBank:XM_030242644.2,MGI:MGI:2142166;gbkey=mRNA;gene=C2cd3;product=C2 calcium-dependent domain containing 3%2C transcript variant X5;transcript_id=XM_030242644.2;extra_copy_number=0
CM058247.1	Liftoff	exon	99529147	99529285	.	+	.	ID=exon-XM_030242644.2-25;Parent=rna-XM_030242644.2;Dbxref=GeneID:277939,GenBank:XM_030242644.2,MGI:MGI:2142166;gbkey=mRNA;gene=C2cd3;product=C2 calcium-dependent domain containing 3%2C transcript variant X5;transcript_id=XM_030242644.2;extra_copy_number=0
CM058247.1	Liftoff	exon	99530006	99530070	.	+	.	ID=exon-XM_030242644.2-26;Parent=rna-XM_030242644.2;Dbxref=GeneID:277939,GenBank:XM_030242644.2,MGI:MGI:2142166;gbkey=mRNA;gene=C2cd3;product=C2 calcium-dependent domain containing 3%2C transcript variant X5;transcript_id=XM_030242644.2;extra_copy_number=0
CM058247.1	Liftoff	exon	99532331	99532536	.	+	.	ID=exon-XM_030242644.2-27;Parent=rna-XM_030242644.2;Dbxref=GeneID:277939,GenBank:XM_030242644.2,MGI:MGI:2142166;gbkey=mRNA;gene=C2cd3;product=C2 calcium-dependent domain containing 3%2C transcript variant X5;transcript_id=XM_030242644.2;extra_copy_number=0
CM058247.1	Liftoff	exon	99533281	99533414	.	+	.	ID=exon-XM_030242644.2-28;Parent=rna-XM_030242644.2;Dbxref=GeneID:277939,GenBank:XM_030242644.2,MGI:MGI:2142166;gbkey=mRNA;gene=C2cd3;product=C2 calcium-dependent domain containing 3%2C transcript variant X5;transcript_id=XM_030242644.2;extra_copy_number=0
CM058247.1	Liftoff	exon	99537686	99537847	.	+	.	ID=exon-XM_030242644.2-29;Parent=rna-XM_030242644.2;Dbxref=GeneID:277939,GenBank:XM_030242644.2,MGI:MGI:2142166;gbkey=mRNA;gene=C2cd3;product=C2 calcium-dependent domain containing 3%2C transcript variant X5;transcript_id=XM_030242644.2;extra_copy_number=0
CM058247.1	Liftoff	exon	99540543	99540763	.	+	.	ID=exon-XM_030242644.2-30;Parent=rna-XM_030242644.2;Dbxref=GeneID:277939,GenBank:XM_030242644.2,MGI:MGI:2142166;gbkey=mRNA;gene=C2cd3;product=C2 calcium-dependent domain containing 3%2C transcript variant X5;transcript_id=XM_030242644.2;extra_copy_number=0
CM058247.1	Liftoff	exon	99543265	99543429	.	+	.	ID=exon-XM_030242644.2-31;Parent=rna-XM_030242644.2;Dbxref=GeneID:277939,GenBank:XM_030242644.2,MGI:MGI:2142166;gbkey=mRNA;gene=C2cd3;product=C2 calcium-dependent domain containing 3%2C transcript variant X5;transcript_id=XM_030242644.2;extra_copy_number=0
CM058247.1	Liftoff	CDS	99461416	99461470	.	+	.	ID=cds-XP_030098504.1;Parent=rna-XM_030242644.2;Dbxref=GeneID:277939,GenBank:XP_030098504.1,MGI:MGI:2142166;Name=XP_030098504.1;gbkey=CDS;gene=C2cd3;product=C2 domain-containing protein 3 isoform X2;protein_id=XP_030098504.1;extra_copy_number=0
CM058247.1	Liftoff	CDS	99463238	99463507	.	+	.	ID=cds-XP_030098504.1;Parent=rna-XM_030242644.2;Dbxref=GeneID:277939,GenBank:XP_030098504.1,MGI:MGI:2142166;Name=XP_030098504.1;gbkey=CDS;gene=C2cd3;product=C2 domain-containing protein 3 isoform X2;protein_id=XP_030098504.1;extra_copy_number=0
CM058247.1	Liftoff	CDS	99468942	99469099	.	+	.	ID=cds-XP_030098504.1;Parent=rna-XM_030242644.2;Dbxref=GeneID:277939,GenBank:XP_030098504.1,MGI:MGI:2142166;Name=XP_030098504.1;gbkey=CDS;gene=C2cd3;product=C2 domain-containing protein 3 isoform X2;protein_id=XP_030098504.1;extra_copy_number=0
CM058247.1	Liftoff	CDS	99479053	99479276	.	+	.	ID=cds-XP_030098504.1;Parent=rna-XM_030242644.2;Dbxref=GeneID:277939,GenBank:XP_030098504.1,MGI:MGI:2142166;Name=XP_030098504.1;gbkey=CDS;gene=C2cd3;product=C2 domain-containing protein 3 isoform X2;protein_id=XP_030098504.1;extra_copy_number=0
CM058247.1	Liftoff	CDS	99479907	99480154	.	+	.	ID=cds-XP_030098504.1;Parent=rna-XM_030242644.2;Dbxref=GeneID:277939,GenBank:XP_030098504.1,MGI:MGI:2142166;Name=XP_030098504.1;gbkey=CDS;gene=C2cd3;product=C2 domain-containing protein 3 isoform X2;protein_id=XP_030098504.1;extra_copy_number=0
CM058247.1	Liftoff	CDS	99484142	99484274	.	+	.	ID=cds-XP_030098504.1;Parent=rna-XM_030242644.2;Dbxref=GeneID:277939,GenBank:XP_030098504.1,MGI:MGI:2142166;Name=XP_030098504.1;gbkey=CDS;gene=C2cd3;product=C2 domain-containing protein 3 isoform X2;protein_id=XP_030098504.1;extra_copy_number=0
CM058247.1	Liftoff	CDS	99484729	99484818	.	+	.	ID=cds-XP_030098504.1;Parent=rna-XM_030242644.2;Dbxref=GeneID:277939,GenBank:XP_030098504.1,MGI:MGI:2142166;Name=XP_030098504.1;gbkey=CDS;gene=C2cd3;product=C2 domain-containing protein 3 isoform X2;protein_id=XP_030098504.1;extra_copy_number=0
CM058247.1	Liftoff	CDS	99488642	99488789	.	+	.	ID=cds-XP_030098504.1;Parent=rna-XM_030242644.2;Dbxref=GeneID:277939,GenBank:XP_030098504.1,MGI:MGI:2142166;Name=XP_030098504.1;gbkey=CDS;gene=C2cd3;product=C2 domain-containing protein 3 isoform X2;protein_id=XP_030098504.1;extra_copy_number=0
CM058247.1	Liftoff	CDS	99494934	99495082	.	+	.	ID=cds-XP_030098504.1;Parent=rna-XM_030242644.2;Dbxref=GeneID:277939,GenBank:XP_030098504.1,MGI:MGI:2142166;Name=XP_030098504.1;gbkey=CDS;gene=C2cd3;product=C2 domain-containing protein 3 isoform X2;protein_id=XP_030098504.1;extra_copy_number=0
CM058247.1	Liftoff	CDS	99495838	99496047	.	+	.	ID=cds-XP_030098504.1;Parent=rna-XM_030242644.2;Dbxref=GeneID:277939,GenBank:XP_030098504.1,MGI:MGI:2142166;Name=XP_030098504.1;gbkey=CDS;gene=C2cd3;product=C2 domain-containing protein 3 isoform X2;protein_id=XP_030098504.1;extra_copy_number=0
CM058247.1	Liftoff	CDS	99496693	99496805	.	+	.	ID=cds-XP_030098504.1;Parent=rna-XM_030242644.2;Dbxref=GeneID:277939,GenBank:XP_030098504.1,MGI:MGI:2142166;Name=XP_030098504.1;gbkey=CDS;gene=C2cd3;product=C2 domain-containing protein 3 isoform X2;protein_id=XP_030098504.1;extra_copy_number=0
CM058247.1	Liftoff	CDS	99499308	99499426	.	+	.	ID=cds-XP_030098504.1;Parent=rna-XM_030242644.2;Dbxref=GeneID:277939,GenBank:XP_030098504.1,MGI:MGI:2142166;Name=XP_030098504.1;gbkey=CDS;gene=C2cd3;product=C2 domain-containing protein 3 isoform X2;protein_id=XP_030098504.1;extra_copy_number=0
CM058247.1	Liftoff	CDS	99502302	99502424	.	+	.	ID=cds-XP_030098504.1;Parent=rna-XM_030242644.2;Dbxref=GeneID:277939,GenBank:XP_030098504.1,MGI:MGI:2142166;Name=XP_030098504.1;gbkey=CDS;gene=C2cd3;product=C2 domain-containing protein 3 isoform X2;protein_id=XP_030098504.1;extra_copy_number=0
CM058247.1	Liftoff	CDS	99505025	99505516	.	+	.	ID=cds-XP_030098504.1;Parent=rna-XM_030242644.2;Dbxref=GeneID:277939,GenBank:XP_030098504.1,MGI:MGI:2142166;Name=XP_030098504.1;gbkey=CDS;gene=C2cd3;product=C2 domain-containing protein 3 isoform X2;protein_id=XP_030098504.1;extra_copy_number=0
CM058247.1	Liftoff	CDS	99507420	99507571	.	+	.	ID=cds-XP_030098504.1;Parent=rna-XM_030242644.2;Dbxref=GeneID:277939,GenBank:XP_030098504.1,MGI:MGI:2142166;Name=XP_030098504.1;gbkey=CDS;gene=C2cd3;product=C2 domain-containing protein 3 isoform X2;protein_id=XP_030098504.1;extra_copy_number=0
CM058247.1	Liftoff	CDS	99508627	99508873	.	+	.	ID=cds-XP_030098504.1;Parent=rna-XM_030242644.2;Dbxref=GeneID:277939,GenBank:XP_030098504.1,MGI:MGI:2142166;Name=XP_030098504.1;gbkey=CDS;gene=C2cd3;product=C2 domain-containing protein 3 isoform X2;protein_id=XP_030098504.1;extra_copy_number=0
CM058247.1	Liftoff	CDS	99511489	99511669	.	+	.	ID=cds-XP_030098504.1;Parent=rna-XM_030242644.2;Dbxref=GeneID:277939,GenBank:XP_030098504.1,MGI:MGI:2142166;Name=XP_030098504.1;gbkey=CDS;gene=C2cd3;product=C2 domain-containing protein 3 isoform X2;protein_id=XP_030098504.1;extra_copy_number=0
CM058247.1	Liftoff	CDS	99513714	99513897	.	+	.	ID=cds-XP_030098504.1;Parent=rna-XM_030242644.2;Dbxref=GeneID:277939,GenBank:XP_030098504.1,MGI:MGI:2142166;Name=XP_030098504.1;gbkey=CDS;gene=C2cd3;product=C2 domain-containing protein 3 isoform X2;protein_id=XP_030098504.1;extra_copy_number=0
CM058247.1	Liftoff	CDS	99514951	99515123	.	+	.	ID=cds-XP_030098504.1;Parent=rna-XM_030242644.2;Dbxref=GeneID:277939,GenBank:XP_030098504.1,MGI:MGI:2142166;Name=XP_030098504.1;gbkey=CDS;gene=C2cd3;product=C2 domain-containing protein 3 isoform X2;protein_id=XP_030098504.1;extra_copy_number=0
CM058247.1	Liftoff	CDS	99516147	99516270	.	+	.	ID=cds-XP_030098504.1;Parent=rna-XM_030242644.2;Dbxref=GeneID:277939,GenBank:XP_030098504.1,MGI:MGI:2142166;Name=XP_030098504.1;gbkey=CDS;gene=C2cd3;product=C2 domain-containing protein 3 isoform X2;protein_id=XP_030098504.1;extra_copy_number=0
CM058247.1	Liftoff	CDS	99519024	99519292	.	+	.	ID=cds-XP_030098504.1;Parent=rna-XM_030242644.2;Dbxref=GeneID:277939,GenBank:XP_030098504.1,MGI:MGI:2142166;Name=XP_030098504.1;gbkey=CDS;gene=C2cd3;product=C2 domain-containing protein 3 isoform X2;protein_id=XP_030098504.1;extra_copy_number=0
CM058247.1	Liftoff	CDS	99519711	99519800	.	+	.	ID=cds-XP_030098504.1;Parent=rna-XM_030242644.2;Dbxref=GeneID:277939,GenBank:XP_030098504.1,MGI:MGI:2142166;Name=XP_030098504.1;gbkey=CDS;gene=C2cd3;product=C2 domain-containing protein 3 isoform X2;protein_id=XP_030098504.1;extra_copy_number=0
CM058247.1	Liftoff	CDS	99520945	99521547	.	+	.	ID=cds-XP_030098504.1;Parent=rna-XM_030242644.2;Dbxref=GeneID:277939,GenBank:XP_030098504.1,MGI:MGI:2142166;Name=XP_030098504.1;gbkey=CDS;gene=C2cd3;product=C2 domain-containing protein 3 isoform X2;protein_id=XP_030098504.1;extra_copy_number=0
CM058247.1	Liftoff	CDS	99524732	99525070	.	+	.	ID=cds-XP_030098504.1;Parent=rna-XM_030242644.2;Dbxref=GeneID:277939,GenBank:XP_030098504.1,MGI:MGI:2142166;Name=XP_030098504.1;gbkey=CDS;gene=C2cd3;product=C2 domain-containing protein 3 isoform X2;protein_id=XP_030098504.1;extra_copy_number=0
CM058247.1	Liftoff	CDS	99529147	99529285	.	+	.	ID=cds-XP_030098504.1;Parent=rna-XM_030242644.2;Dbxref=GeneID:277939,GenBank:XP_030098504.1,MGI:MGI:2142166;Name=XP_030098504.1;gbkey=CDS;gene=C2cd3;product=C2 domain-containing protein 3 isoform X2;protein_id=XP_030098504.1;extra_copy_number=0
CM058247.1	Liftoff	CDS	99530006	99530070	.	+	.	ID=cds-XP_030098504.1;Parent=rna-XM_030242644.2;Dbxref=GeneID:277939,GenBank:XP_030098504.1,MGI:MGI:2142166;Name=XP_030098504.1;gbkey=CDS;gene=C2cd3;product=C2 domain-containing protein 3 isoform X2;protein_id=XP_030098504.1;extra_copy_number=0
CM058247.1	Liftoff	CDS	99532331	99532536	.	+	.	ID=cds-XP_030098504.1;Parent=rna-XM_030242644.2;Dbxref=GeneID:277939,GenBank:XP_030098504.1,MGI:MGI:2142166;Name=XP_030098504.1;gbkey=CDS;gene=C2cd3;product=C2 domain-containing protein 3 isoform X2;protein_id=XP_030098504.1;extra_copy_number=0
CM058247.1	Liftoff	CDS	99533281	99533414	.	+	.	ID=cds-XP_030098504.1;Parent=rna-XM_030242644.2;Dbxref=GeneID:277939,GenBank:XP_030098504.1,MGI:MGI:2142166;Name=XP_030098504.1;gbkey=CDS;gene=C2cd3;product=C2 domain-containing protein 3 isoform X2;protein_id=XP_030098504.1;extra_copy_number=0
CM058247.1	Liftoff	CDS	99537686	99537847	.	+	.	ID=cds-XP_030098504.1;Parent=rna-XM_030242644.2;Dbxref=GeneID:277939,GenBank:XP_030098504.1,MGI:MGI:2142166;Name=XP_030098504.1;gbkey=CDS;gene=C2cd3;product=C2 domain-containing protein 3 isoform X2;protein_id=XP_030098504.1;extra_copy_number=0
CM058247.1	Liftoff	CDS	99540543	99540763	.	+	.	ID=cds-XP_030098504.1;Parent=rna-XM_030242644.2;Dbxref=GeneID:277939,GenBank:XP_030098504.1,MGI:MGI:2142166;Name=XP_030098504.1;gbkey=CDS;gene=C2cd3;product=C2 domain-containing protein 3 isoform X2;protein_id=XP_030098504.1;extra_copy_number=0
CM058247.1	Liftoff	CDS	99543265	99543275	.	+	.	ID=cds-XP_030098504.1;Parent=rna-XM_030242644.2;Dbxref=GeneID:277939,GenBank:XP_030098504.1,MGI:MGI:2142166;Name=XP_030098504.1;gbkey=CDS;gene=C2cd3;product=C2 domain-containing protein 3 isoform X2;protein_id=XP_030098504.1;extra_copy_number=0
CM058247.1	Liftoff	mRNA	99461331	99559126	.	+	.	ID=rna-XM_030242643.2;Parent=gene-C2cd3;Dbxref=GeneID:277939,GenBank:XM_030242643.2,MGI:MGI:2142166;Name=XM_030242643.2;gbkey=mRNA;gene=C2cd3;model_evidence=Supporting evidence includes similarity to: 84 ESTs%2C 454 long SRA reads%2C and 100%25 coverage of the annotated genomic feature by RNAseq alignments%2C including 16 samples with support for all annotated introns;product=C2 calcium-dependent domain containing 3%2C transcript variant X3;transcript_id=XM_030242643.2;matches_ref_protein=True;valid_ORF=True;extra_copy_number=0
CM058247.1	Liftoff	exon	99461331	99461470	.	+	.	ID=exon-XM_030242643.2-1;Parent=rna-XM_030242643.2;Dbxref=GeneID:277939,GenBank:XM_030242643.2,MGI:MGI:2142166;gbkey=mRNA;gene=C2cd3;product=C2 calcium-dependent domain containing 3%2C transcript variant X3;transcript_id=XM_030242643.2;extra_copy_number=0
CM058247.1	Liftoff	exon	99463238	99463507	.	+	.	ID=exon-XM_030242643.2-2;Parent=rna-XM_030242643.2;Dbxref=GeneID:277939,GenBank:XM_030242643.2,MGI:MGI:2142166;gbkey=mRNA;gene=C2cd3;product=C2 calcium-dependent domain containing 3%2C transcript variant X3;transcript_id=XM_030242643.2;extra_copy_number=0
CM058247.1	Liftoff	exon	99479053	99479276	.	+	.	ID=exon-XM_030242643.2-3;Parent=rna-XM_030242643.2;Dbxref=GeneID:277939,GenBank:XM_030242643.2,MGI:MGI:2142166;gbkey=mRNA;gene=C2cd3;product=C2 calcium-dependent domain containing 3%2C transcript variant X3;transcript_id=XM_030242643.2;extra_copy_number=0
CM058247.1	Liftoff	exon	99479907	99480154	.	+	.	ID=exon-XM_030242643.2-4;Parent=rna-XM_030242643.2;Dbxref=GeneID:277939,GenBank:XM_030242643.2,MGI:MGI:2142166;gbkey=mRNA;gene=C2cd3;product=C2 calcium-dependent domain containing 3%2C transcript variant X3;transcript_id=XM_030242643.2;extra_copy_number=0
CM058247.1	Liftoff	exon	99484142	99484274	.	+	.	ID=exon-XM_030242643.2-5;Parent=rna-XM_030242643.2;Dbxref=GeneID:277939,GenBank:XM_030242643.2,MGI:MGI:2142166;gbkey=mRNA;gene=C2cd3;product=C2 calcium-dependent domain containing 3%2C transcript variant X3;transcript_id=XM_030242643.2;extra_copy_number=0
CM058247.1	Liftoff	exon	99484729	99484818	.	+	.	ID=exon-XM_030242643.2-6;Parent=rna-XM_030242643.2;Dbxref=GeneID:277939,GenBank:XM_030242643.2,MGI:MGI:2142166;gbkey=mRNA;gene=C2cd3;product=C2 calcium-dependent domain containing 3%2C transcript variant X3;transcript_id=XM_030242643.2;extra_copy_number=0
CM058247.1	Liftoff	exon	99488642	99488789	.	+	.	ID=exon-XM_030242643.2-7;Parent=rna-XM_030242643.2;Dbxref=GeneID:277939,GenBank:XM_030242643.2,MGI:MGI:2142166;gbkey=mRNA;gene=C2cd3;product=C2 calcium-dependent domain containing 3%2C transcript variant X3;transcript_id=XM_030242643.2;extra_copy_number=0
CM058247.1	Liftoff	exon	99494934	99495082	.	+	.	ID=exon-XM_030242643.2-8;Parent=rna-XM_030242643.2;Dbxref=GeneID:277939,GenBank:XM_030242643.2,MGI:MGI:2142166;gbkey=mRNA;gene=C2cd3;product=C2 calcium-dependent domain containing 3%2C transcript variant X3;transcript_id=XM_030242643.2;extra_copy_number=0
CM058247.1	Liftoff	exon	99495838	99496047	.	+	.	ID=exon-XM_030242643.2-9;Parent=rna-XM_030242643.2;Dbxref=GeneID:277939,GenBank:XM_030242643.2,MGI:MGI:2142166;gbkey=mRNA;gene=C2cd3;product=C2 calcium-dependent domain containing 3%2C transcript variant X3;transcript_id=XM_030242643.2;extra_copy_number=0
CM058247.1	Liftoff	exon	99496693	99496805	.	+	.	ID=exon-XM_030242643.2-10;Parent=rna-XM_030242643.2;Dbxref=GeneID:277939,GenBank:XM_030242643.2,MGI:MGI:2142166;gbkey=mRNA;gene=C2cd3;product=C2 calcium-dependent domain containing 3%2C transcript variant X3;transcript_id=XM_030242643.2;extra_copy_number=0
CM058247.1	Liftoff	exon	99499308	99499426	.	+	.	ID=exon-XM_030242643.2-11;Parent=rna-XM_030242643.2;Dbxref=GeneID:277939,GenBank:XM_030242643.2,MGI:MGI:2142166;gbkey=mRNA;gene=C2cd3;product=C2 calcium-dependent domain containing 3%2C transcript variant X3;transcript_id=XM_030242643.2;extra_copy_number=0
CM058247.1	Liftoff	exon	99502302	99502424	.	+	.	ID=exon-XM_030242643.2-12;Parent=rna-XM_030242643.2;Dbxref=GeneID:277939,GenBank:XM_030242643.2,MGI:MGI:2142166;gbkey=mRNA;gene=C2cd3;product=C2 calcium-dependent domain containing 3%2C transcript variant X3;transcript_id=XM_030242643.2;extra_copy_number=0
CM058247.1	Liftoff	exon	99505025	99505516	.	+	.	ID=exon-XM_030242643.2-13;Parent=rna-XM_030242643.2;Dbxref=GeneID:277939,GenBank:XM_030242643.2,MGI:MGI:2142166;gbkey=mRNA;gene=C2cd3;product=C2 calcium-dependent domain containing 3%2C transcript variant X3;transcript_id=XM_030242643.2;extra_copy_number=0
CM058247.1	Liftoff	exon	99507420	99507571	.	+	.	ID=exon-XM_030242643.2-14;Parent=rna-XM_030242643.2;Dbxref=GeneID:277939,GenBank:XM_030242643.2,MGI:MGI:2142166;gbkey=mRNA;gene=C2cd3;product=C2 calcium-dependent domain containing 3%2C transcript variant X3;transcript_id=XM_030242643.2;extra_copy_number=0
CM058247.1	Liftoff	exon	99508627	99508873	.	+	.	ID=exon-XM_030242643.2-15;Parent=rna-XM_030242643.2;Dbxref=GeneID:277939,GenBank:XM_030242643.2,MGI:MGI:2142166;gbkey=mRNA;gene=C2cd3;product=C2 calcium-dependent domain containing 3%2C transcript variant X3;transcript_id=XM_030242643.2;extra_copy_number=0
CM058247.1	Liftoff	exon	99511489	99511669	.	+	.	ID=exon-XM_030242643.2-16;Parent=rna-XM_030242643.2;Dbxref=GeneID:277939,GenBank:XM_030242643.2,MGI:MGI:2142166;gbkey=mRNA;gene=C2cd3;product=C2 calcium-dependent domain containing 3%2C transcript variant X3;transcript_id=XM_030242643.2;extra_copy_number=0
CM058247.1	Liftoff	exon	99513714	99513897	.	+	.	ID=exon-XM_030242643.2-17;Parent=rna-XM_030242643.2;Dbxref=GeneID:277939,GenBank:XM_030242643.2,MGI:MGI:2142166;gbkey=mRNA;gene=C2cd3;product=C2 calcium-dependent domain containing 3%2C transcript variant X3;transcript_id=XM_030242643.2;extra_copy_number=0
CM058247.1	Liftoff	exon	99514951	99515123	.	+	.	ID=exon-XM_030242643.2-18;Parent=rna-XM_030242643.2;Dbxref=GeneID:277939,GenBank:XM_030242643.2,MGI:MGI:2142166;gbkey=mRNA;gene=C2cd3;product=C2 calcium-dependent domain containing 3%2C transcript variant X3;transcript_id=XM_030242643.2;extra_copy_number=0
CM058247.1	Liftoff	exon	99516147	99516270	.	+	.	ID=exon-XM_030242643.2-19;Parent=rna-XM_030242643.2;Dbxref=GeneID:277939,GenBank:XM_030242643.2,MGI:MGI:2142166;gbkey=mRNA;gene=C2cd3;product=C2 calcium-dependent domain containing 3%2C transcript variant X3;transcript_id=XM_030242643.2;extra_copy_number=0
CM058247.1	Liftoff	exon	99519024	99519292	.	+	.	ID=exon-XM_030242643.2-20;Parent=rna-XM_030242643.2;Dbxref=GeneID:277939,GenBank:XM_030242643.2,MGI:MGI:2142166;gbkey=mRNA;gene=C2cd3;product=C2 calcium-dependent domain containing 3%2C transcript variant X3;transcript_id=XM_030242643.2;extra_copy_number=0
CM058247.1	Liftoff	exon	99519711	99519800	.	+	.	ID=exon-XM_030242643.2-21;Parent=rna-XM_030242643.2;Dbxref=GeneID:277939,GenBank:XM_030242643.2,MGI:MGI:2142166;gbkey=mRNA;gene=C2cd3;product=C2 calcium-dependent domain containing 3%2C transcript variant X3;transcript_id=XM_030242643.2;extra_copy_number=0
CM058247.1	Liftoff	exon	99520945	99521547	.	+	.	ID=exon-XM_030242643.2-22;Parent=rna-XM_030242643.2;Dbxref=GeneID:277939,GenBank:XM_030242643.2,MGI:MGI:2142166;gbkey=mRNA;gene=C2cd3;product=C2 calcium-dependent domain containing 3%2C transcript variant X3;transcript_id=XM_030242643.2;extra_copy_number=0
CM058247.1	Liftoff	exon	99524732	99525070	.	+	.	ID=exon-XM_030242643.2-23;Parent=rna-XM_030242643.2;Dbxref=GeneID:277939,GenBank:XM_030242643.2,MGI:MGI:2142166;gbkey=mRNA;gene=C2cd3;product=C2 calcium-dependent domain containing 3%2C transcript variant X3;transcript_id=XM_030242643.2;extra_copy_number=0
CM058247.1	Liftoff	exon	99529147	99529285	.	+	.	ID=exon-XM_030242643.2-24;Parent=rna-XM_030242643.2;Dbxref=GeneID:277939,GenBank:XM_030242643.2,MGI:MGI:2142166;gbkey=mRNA;gene=C2cd3;product=C2 calcium-dependent domain containing 3%2C transcript variant X3;transcript_id=XM_030242643.2;extra_copy_number=0
CM058247.1	Liftoff	exon	99530006	99530070	.	+	.	ID=exon-XM_030242643.2-25;Parent=rna-XM_030242643.2;Dbxref=GeneID:277939,GenBank:XM_030242643.2,MGI:MGI:2142166;gbkey=mRNA;gene=C2cd3;product=C2 calcium-dependent domain containing 3%2C transcript variant X3;transcript_id=XM_030242643.2;extra_copy_number=0
CM058247.1	Liftoff	exon	99532331	99532536	.	+	.	ID=exon-XM_030242643.2-26;Parent=rna-XM_030242643.2;Dbxref=GeneID:277939,GenBank:XM_030242643.2,MGI:MGI:2142166;gbkey=mRNA;gene=C2cd3;product=C2 calcium-dependent domain containing 3%2C transcript variant X3;transcript_id=XM_030242643.2;extra_copy_number=0
CM058247.1	Liftoff	exon	99533281	99533414	.	+	.	ID=exon-XM_030242643.2-27;Parent=rna-XM_030242643.2;Dbxref=GeneID:277939,GenBank:XM_030242643.2,MGI:MGI:2142166;gbkey=mRNA;gene=C2cd3;product=C2 calcium-dependent domain containing 3%2C transcript variant X3;transcript_id=XM_030242643.2;extra_copy_number=0
CM058247.1	Liftoff	exon	99537686	99537847	.	+	.	ID=exon-XM_030242643.2-28;Parent=rna-XM_030242643.2;Dbxref=GeneID:277939,GenBank:XM_030242643.2,MGI:MGI:2142166;gbkey=mRNA;gene=C2cd3;product=C2 calcium-dependent domain containing 3%2C transcript variant X3;transcript_id=XM_030242643.2;extra_copy_number=0
CM058247.1	Liftoff	exon	99540543	99540763	.	+	.	ID=exon-XM_030242643.2-29;Parent=rna-XM_030242643.2;Dbxref=GeneID:277939,GenBank:XM_030242643.2,MGI:MGI:2142166;gbkey=mRNA;gene=C2cd3;product=C2 calcium-dependent domain containing 3%2C transcript variant X3;transcript_id=XM_030242643.2;extra_copy_number=0
CM058247.1	Liftoff	exon	99543577	99544465	.	+	.	ID=exon-XM_030242643.2-30;Parent=rna-XM_030242643.2;Dbxref=GeneID:277939,GenBank:XM_030242643.2,MGI:MGI:2142166;gbkey=mRNA;gene=C2cd3;product=C2 calcium-dependent domain containing 3%2C transcript variant X3;transcript_id=XM_030242643.2;extra_copy_number=0
CM058247.1	Liftoff	exon	99548751	99548862	.	+	.	ID=exon-XM_030242643.2-31;Parent=rna-XM_030242643.2;Dbxref=GeneID:277939,GenBank:XM_030242643.2,MGI:MGI:2142166;gbkey=mRNA;gene=C2cd3;product=C2 calcium-dependent domain containing 3%2C transcript variant X3;transcript_id=XM_030242643.2;extra_copy_number=0
CM058247.1	Liftoff	exon	99558353	99559126	.	+	.	ID=exon-XM_030242643.2-32;Parent=rna-XM_030242643.2;Dbxref=GeneID:277939,GenBank:XM_030242643.2,MGI:MGI:2142166;gbkey=mRNA;gene=C2cd3;product=C2 calcium-dependent domain containing 3%2C transcript variant X3;transcript_id=XM_030242643.2;extra_copy_number=0
CM058247.1	Liftoff	CDS	99479188	99479276	.	+	.	ID=cds-XP_030098503.1;Parent=rna-XM_030242643.2;Dbxref=GeneID:277939,GenBank:XP_030098503.1,MGI:MGI:2142166;Name=XP_030098503.1;gbkey=CDS;gene=C2cd3;product=C2 domain-containing protein 3 isoform X1;protein_id=XP_030098503.1;extra_copy_number=0
CM058247.1	Liftoff	CDS	99479907	99480154	.	+	.	ID=cds-XP_030098503.1;Parent=rna-XM_030242643.2;Dbxref=GeneID:277939,GenBank:XP_030098503.1,MGI:MGI:2142166;Name=XP_030098503.1;gbkey=CDS;gene=C2cd3;product=C2 domain-containing protein 3 isoform X1;protein_id=XP_030098503.1;extra_copy_number=0
CM058247.1	Liftoff	CDS	99484142	99484274	.	+	.	ID=cds-XP_030098503.1;Parent=rna-XM_030242643.2;Dbxref=GeneID:277939,GenBank:XP_030098503.1,MGI:MGI:2142166;Name=XP_030098503.1;gbkey=CDS;gene=C2cd3;product=C2 domain-containing protein 3 isoform X1;protein_id=XP_030098503.1;extra_copy_number=0
CM058247.1	Liftoff	CDS	99484729	99484818	.	+	.	ID=cds-XP_030098503.1;Parent=rna-XM_030242643.2;Dbxref=GeneID:277939,GenBank:XP_030098503.1,MGI:MGI:2142166;Name=XP_030098503.1;gbkey=CDS;gene=C2cd3;product=C2 domain-containing protein 3 isoform X1;protein_id=XP_030098503.1;extra_copy_number=0
CM058247.1	Liftoff	CDS	99488642	99488789	.	+	.	ID=cds-XP_030098503.1;Parent=rna-XM_030242643.2;Dbxref=GeneID:277939,GenBank:XP_030098503.1,MGI:MGI:2142166;Name=XP_030098503.1;gbkey=CDS;gene=C2cd3;product=C2 domain-containing protein 3 isoform X1;protein_id=XP_030098503.1;extra_copy_number=0
CM058247.1	Liftoff	CDS	99494934	99495082	.	+	.	ID=cds-XP_030098503.1;Parent=rna-XM_030242643.2;Dbxref=GeneID:277939,GenBank:XP_030098503.1,MGI:MGI:2142166;Name=XP_030098503.1;gbkey=CDS;gene=C2cd3;product=C2 domain-containing protein 3 isoform X1;protein_id=XP_030098503.1;extra_copy_number=0
CM058247.1	Liftoff	CDS	99495838	99496047	.	+	.	ID=cds-XP_030098503.1;Parent=rna-XM_030242643.2;Dbxref=GeneID:277939,GenBank:XP_030098503.1,MGI:MGI:2142166;Name=XP_030098503.1;gbkey=CDS;gene=C2cd3;product=C2 domain-containing protein 3 isoform X1;protein_id=XP_030098503.1;extra_copy_number=0
CM058247.1	Liftoff	CDS	99496693	99496805	.	+	.	ID=cds-XP_030098503.1;Parent=rna-XM_030242643.2;Dbxref=GeneID:277939,GenBank:XP_030098503.1,MGI:MGI:2142166;Name=XP_030098503.1;gbkey=CDS;gene=C2cd3;product=C2 domain-containing protein 3 isoform X1;protein_id=XP_030098503.1;extra_copy_number=0
CM058247.1	Liftoff	CDS	99499308	99499426	.	+	.	ID=cds-XP_030098503.1;Parent=rna-XM_030242643.2;Dbxref=GeneID:277939,GenBank:XP_030098503.1,MGI:MGI:2142166;Name=XP_030098503.1;gbkey=CDS;gene=C2cd3;product=C2 domain-containing protein 3 isoform X1;protein_id=XP_030098503.1;extra_copy_number=0
CM058247.1	Liftoff	CDS	99502302	99502424	.	+	.	ID=cds-XP_030098503.1;Parent=rna-XM_030242643.2;Dbxref=GeneID:277939,GenBank:XP_030098503.1,MGI:MGI:2142166;Name=XP_030098503.1;gbkey=CDS;gene=C2cd3;product=C2 domain-containing protein 3 isoform X1;protein_id=XP_030098503.1;extra_copy_number=0
CM058247.1	Liftoff	CDS	99505025	99505516	.	+	.	ID=cds-XP_030098503.1;Parent=rna-XM_030242643.2;Dbxref=GeneID:277939,GenBank:XP_030098503.1,MGI:MGI:2142166;Name=XP_030098503.1;gbkey=CDS;gene=C2cd3;product=C2 domain-containing protein 3 isoform X1;protein_id=XP_030098503.1;extra_copy_number=0
CM058247.1	Liftoff	CDS	99507420	99507571	.	+	.	ID=cds-XP_030098503.1;Parent=rna-XM_030242643.2;Dbxref=GeneID:277939,GenBank:XP_030098503.1,MGI:MGI:2142166;Name=XP_030098503.1;gbkey=CDS;gene=C2cd3;product=C2 domain-containing protein 3 isoform X1;protein_id=XP_030098503.1;extra_copy_number=0
CM058247.1	Liftoff	CDS	99508627	99508873	.	+	.	ID=cds-XP_030098503.1;Parent=rna-XM_030242643.2;Dbxref=GeneID:277939,GenBank:XP_030098503.1,MGI:MGI:2142166;Name=XP_030098503.1;gbkey=CDS;gene=C2cd3;product=C2 domain-containing protein 3 isoform X1;protein_id=XP_030098503.1;extra_copy_number=0
CM058247.1	Liftoff	CDS	99511489	99511669	.	+	.	ID=cds-XP_030098503.1;Parent=rna-XM_030242643.2;Dbxref=GeneID:277939,GenBank:XP_030098503.1,MGI:MGI:2142166;Name=XP_030098503.1;gbkey=CDS;gene=C2cd3;product=C2 domain-containing protein 3 isoform X1;protein_id=XP_030098503.1;extra_copy_number=0
CM058247.1	Liftoff	CDS	99513714	99513897	.	+	.	ID=cds-XP_030098503.1;Parent=rna-XM_030242643.2;Dbxref=GeneID:277939,GenBank:XP_030098503.1,MGI:MGI:2142166;Name=XP_030098503.1;gbkey=CDS;gene=C2cd3;product=C2 domain-containing protein 3 isoform X1;protein_id=XP_030098503.1;extra_copy_number=0
CM058247.1	Liftoff	CDS	99514951	99515123	.	+	.	ID=cds-XP_030098503.1;Parent=rna-XM_030242643.2;Dbxref=GeneID:277939,GenBank:XP_030098503.1,MGI:MGI:2142166;Name=XP_030098503.1;gbkey=CDS;gene=C2cd3;product=C2 domain-containing protein 3 isoform X1;protein_id=XP_030098503.1;extra_copy_number=0
CM058247.1	Liftoff	CDS	99516147	99516270	.	+	.	ID=cds-XP_030098503.1;Parent=rna-XM_030242643.2;Dbxref=GeneID:277939,GenBank:XP_030098503.1,MGI:MGI:2142166;Name=XP_030098503.1;gbkey=CDS;gene=C2cd3;product=C2 domain-containing protein 3 isoform X1;protein_id=XP_030098503.1;extra_copy_number=0
CM058247.1	Liftoff	CDS	99519024	99519292	.	+	.	ID=cds-XP_030098503.1;Parent=rna-XM_030242643.2;Dbxref=GeneID:277939,GenBank:XP_030098503.1,MGI:MGI:2142166;Name=XP_030098503.1;gbkey=CDS;gene=C2cd3;product=C2 domain-containing protein 3 isoform X1;protein_id=XP_030098503.1;extra_copy_number=0
CM058247.1	Liftoff	CDS	99519711	99519800	.	+	.	ID=cds-XP_030098503.1;Parent=rna-XM_030242643.2;Dbxref=GeneID:277939,GenBank:XP_030098503.1,MGI:MGI:2142166;Name=XP_030098503.1;gbkey=CDS;gene=C2cd3;product=C2 domain-containing protein 3 isoform X1;protein_id=XP_030098503.1;extra_copy_number=0
CM058247.1	Liftoff	CDS	99520945	99521547	.	+	.	ID=cds-XP_030098503.1;Parent=rna-XM_030242643.2;Dbxref=GeneID:277939,GenBank:XP_030098503.1,MGI:MGI:2142166;Name=XP_030098503.1;gbkey=CDS;gene=C2cd3;product=C2 domain-containing protein 3 isoform X1;protein_id=XP_030098503.1;extra_copy_number=0
CM058247.1	Liftoff	CDS	99524732	99525070	.	+	.	ID=cds-XP_030098503.1;Parent=rna-XM_030242643.2;Dbxref=GeneID:277939,GenBank:XP_030098503.1,MGI:MGI:2142166;Name=XP_030098503.1;gbkey=CDS;gene=C2cd3;product=C2 domain-containing protein 3 isoform X1;protein_id=XP_030098503.1;extra_copy_number=0
CM058247.1	Liftoff	CDS	99529147	99529285	.	+	.	ID=cds-XP_030098503.1;Parent=rna-XM_030242643.2;Dbxref=GeneID:277939,GenBank:XP_030098503.1,MGI:MGI:2142166;Name=XP_030098503.1;gbkey=CDS;gene=C2cd3;product=C2 domain-containing protein 3 isoform X1;protein_id=XP_030098503.1;extra_copy_number=0
CM058247.1	Liftoff	CDS	99530006	99530070	.	+	.	ID=cds-XP_030098503.1;Parent=rna-XM_030242643.2;Dbxref=GeneID:277939,GenBank:XP_030098503.1,MGI:MGI:2142166;Name=XP_030098503.1;gbkey=CDS;gene=C2cd3;product=C2 domain-containing protein 3 isoform X1;protein_id=XP_030098503.1;extra_copy_number=0
CM058247.1	Liftoff	CDS	99532331	99532536	.	+	.	ID=cds-XP_030098503.1;Parent=rna-XM_030242643.2;Dbxref=GeneID:277939,GenBank:XP_030098503.1,MGI:MGI:2142166;Name=XP_030098503.1;gbkey=CDS;gene=C2cd3;product=C2 domain-containing protein 3 isoform X1;protein_id=XP_030098503.1;extra_copy_number=0
CM058247.1	Liftoff	CDS	99533281	99533414	.	+	.	ID=cds-XP_030098503.1;Parent=rna-XM_030242643.2;Dbxref=GeneID:277939,GenBank:XP_030098503.1,MGI:MGI:2142166;Name=XP_030098503.1;gbkey=CDS;gene=C2cd3;product=C2 domain-containing protein 3 isoform X1;protein_id=XP_030098503.1;extra_copy_number=0
CM058247.1	Liftoff	CDS	99537686	99537847	.	+	.	ID=cds-XP_030098503.1;Parent=rna-XM_030242643.2;Dbxref=GeneID:277939,GenBank:XP_030098503.1,MGI:MGI:2142166;Name=XP_030098503.1;gbkey=CDS;gene=C2cd3;product=C2 domain-containing protein 3 isoform X1;protein_id=XP_030098503.1;extra_copy_number=0
CM058247.1	Liftoff	CDS	99540543	99540763	.	+	.	ID=cds-XP_030098503.1;Parent=rna-XM_030242643.2;Dbxref=GeneID:277939,GenBank:XP_030098503.1,MGI:MGI:2142166;Name=XP_030098503.1;gbkey=CDS;gene=C2cd3;product=C2 domain-containing protein 3 isoform X1;protein_id=XP_030098503.1;extra_copy_number=0
CM058247.1	Liftoff	CDS	99543577	99544465	.	+	.	ID=cds-XP_030098503.1;Parent=rna-XM_030242643.2;Dbxref=GeneID:277939,GenBank:XP_030098503.1,MGI:MGI:2142166;Name=XP_030098503.1;gbkey=CDS;gene=C2cd3;product=C2 domain-containing protein 3 isoform X1;protein_id=XP_030098503.1;extra_copy_number=0
CM058247.1	Liftoff	CDS	99548751	99548862	.	+	.	ID=cds-XP_030098503.1;Parent=rna-XM_030242643.2;Dbxref=GeneID:277939,GenBank:XP_030098503.1,MGI:MGI:2142166;Name=XP_030098503.1;gbkey=CDS;gene=C2cd3;product=C2 domain-containing protein 3 isoform X1;protein_id=XP_030098503.1;extra_copy_number=0
CM058247.1	Liftoff	CDS	99558353	99558502	.	+	.	ID=cds-XP_030098503.1;Parent=rna-XM_030242643.2;Dbxref=GeneID:277939,GenBank:XP_030098503.1,MGI:MGI:2142166;Name=XP_030098503.1;gbkey=CDS;gene=C2cd3;product=C2 domain-containing protein 3 isoform X1;protein_id=XP_030098503.1;extra_copy_number=0
CM058247.1	Liftoff	mRNA	99461378	99559126	.	+	.	ID=rna-XM_006507908.5;Parent=gene-C2cd3;Dbxref=GeneID:277939,GenBank:XM_006507908.5,MGI:MGI:2142166;Name=XM_006507908.5;gbkey=mRNA;gene=C2cd3;model_evidence=Supporting evidence includes similarity to: 1 mRNA%2C 85 ESTs%2C 452 long SRA reads%2C and 100%25 coverage of the annotated genomic feature by RNAseq alignments%2C including 25 samples with support for all annotated introns;product=C2 calcium-dependent domain containing 3%2C transcript variant X2;transcript_id=XM_006507908.5;matches_ref_protein=True;valid_ORF=True;extra_copy_number=0
CM058247.1	Liftoff	exon	99461378	99461470	.	+	.	ID=exon-XM_006507908.5-1;Parent=rna-XM_006507908.5;Dbxref=GeneID:277939,GenBank:XM_006507908.5,MGI:MGI:2142166;gbkey=mRNA;gene=C2cd3;product=C2 calcium-dependent domain containing 3%2C transcript variant X2;transcript_id=XM_006507908.5;extra_copy_number=0
CM058247.1	Liftoff	exon	99463238	99463507	.	+	.	ID=exon-XM_006507908.5-2;Parent=rna-XM_006507908.5;Dbxref=GeneID:277939,GenBank:XM_006507908.5,MGI:MGI:2142166;gbkey=mRNA;gene=C2cd3;product=C2 calcium-dependent domain containing 3%2C transcript variant X2;transcript_id=XM_006507908.5;extra_copy_number=0
CM058247.1	Liftoff	exon	99469000	99469099	.	+	.	ID=exon-XM_006507908.5-3;Parent=rna-XM_006507908.5;Dbxref=GeneID:277939,GenBank:XM_006507908.5,MGI:MGI:2142166;gbkey=mRNA;gene=C2cd3;product=C2 calcium-dependent domain containing 3%2C transcript variant X2;transcript_id=XM_006507908.5;extra_copy_number=0
CM058247.1	Liftoff	exon	99479053	99479276	.	+	.	ID=exon-XM_006507908.5-4;Parent=rna-XM_006507908.5;Dbxref=GeneID:277939,GenBank:XM_006507908.5,MGI:MGI:2142166;gbkey=mRNA;gene=C2cd3;product=C2 calcium-dependent domain containing 3%2C transcript variant X2;transcript_id=XM_006507908.5;extra_copy_number=0
CM058247.1	Liftoff	exon	99479907	99480154	.	+	.	ID=exon-XM_006507908.5-5;Parent=rna-XM_006507908.5;Dbxref=GeneID:277939,GenBank:XM_006507908.5,MGI:MGI:2142166;gbkey=mRNA;gene=C2cd3;product=C2 calcium-dependent domain containing 3%2C transcript variant X2;transcript_id=XM_006507908.5;extra_copy_number=0
CM058247.1	Liftoff	exon	99484142	99484274	.	+	.	ID=exon-XM_006507908.5-6;Parent=rna-XM_006507908.5;Dbxref=GeneID:277939,GenBank:XM_006507908.5,MGI:MGI:2142166;gbkey=mRNA;gene=C2cd3;product=C2 calcium-dependent domain containing 3%2C transcript variant X2;transcript_id=XM_006507908.5;extra_copy_number=0
CM058247.1	Liftoff	exon	99484729	99484818	.	+	.	ID=exon-XM_006507908.5-7;Parent=rna-XM_006507908.5;Dbxref=GeneID:277939,GenBank:XM_006507908.5,MGI:MGI:2142166;gbkey=mRNA;gene=C2cd3;product=C2 calcium-dependent domain containing 3%2C transcript variant X2;transcript_id=XM_006507908.5;extra_copy_number=0
CM058247.1	Liftoff	exon	99488642	99488789	.	+	.	ID=exon-XM_006507908.5-8;Parent=rna-XM_006507908.5;Dbxref=GeneID:277939,GenBank:XM_006507908.5,MGI:MGI:2142166;gbkey=mRNA;gene=C2cd3;product=C2 calcium-dependent domain containing 3%2C transcript variant X2;transcript_id=XM_006507908.5;extra_copy_number=0
CM058247.1	Liftoff	exon	99494934	99495082	.	+	.	ID=exon-XM_006507908.5-9;Parent=rna-XM_006507908.5;Dbxref=GeneID:277939,GenBank:XM_006507908.5,MGI:MGI:2142166;gbkey=mRNA;gene=C2cd3;product=C2 calcium-dependent domain containing 3%2C transcript variant X2;transcript_id=XM_006507908.5;extra_copy_number=0
CM058247.1	Liftoff	exon	99495838	99496047	.	+	.	ID=exon-XM_006507908.5-10;Parent=rna-XM_006507908.5;Dbxref=GeneID:277939,GenBank:XM_006507908.5,MGI:MGI:2142166;gbkey=mRNA;gene=C2cd3;product=C2 calcium-dependent domain containing 3%2C transcript variant X2;transcript_id=XM_006507908.5;extra_copy_number=0
CM058247.1	Liftoff	exon	99496693	99496805	.	+	.	ID=exon-XM_006507908.5-11;Parent=rna-XM_006507908.5;Dbxref=GeneID:277939,GenBank:XM_006507908.5,MGI:MGI:2142166;gbkey=mRNA;gene=C2cd3;product=C2 calcium-dependent domain containing 3%2C transcript variant X2;transcript_id=XM_006507908.5;extra_copy_number=0
CM058247.1	Liftoff	exon	99499308	99499426	.	+	.	ID=exon-XM_006507908.5-12;Parent=rna-XM_006507908.5;Dbxref=GeneID:277939,GenBank:XM_006507908.5,MGI:MGI:2142166;gbkey=mRNA;gene=C2cd3;product=C2 calcium-dependent domain containing 3%2C transcript variant X2;transcript_id=XM_006507908.5;extra_copy_number=0
CM058247.1	Liftoff	exon	99502302	99502424	.	+	.	ID=exon-XM_006507908.5-13;Parent=rna-XM_006507908.5;Dbxref=GeneID:277939,GenBank:XM_006507908.5,MGI:MGI:2142166;gbkey=mRNA;gene=C2cd3;product=C2 calcium-dependent domain containing 3%2C transcript variant X2;transcript_id=XM_006507908.5;extra_copy_number=0
CM058247.1	Liftoff	exon	99505025	99505516	.	+	.	ID=exon-XM_006507908.5-14;Parent=rna-XM_006507908.5;Dbxref=GeneID:277939,GenBank:XM_006507908.5,MGI:MGI:2142166;gbkey=mRNA;gene=C2cd3;product=C2 calcium-dependent domain containing 3%2C transcript variant X2;transcript_id=XM_006507908.5;extra_copy_number=0
CM058247.1	Liftoff	exon	99507420	99507571	.	+	.	ID=exon-XM_006507908.5-15;Parent=rna-XM_006507908.5;Dbxref=GeneID:277939,GenBank:XM_006507908.5,MGI:MGI:2142166;gbkey=mRNA;gene=C2cd3;product=C2 calcium-dependent domain containing 3%2C transcript variant X2;transcript_id=XM_006507908.5;extra_copy_number=0
CM058247.1	Liftoff	exon	99508627	99508873	.	+	.	ID=exon-XM_006507908.5-16;Parent=rna-XM_006507908.5;Dbxref=GeneID:277939,GenBank:XM_006507908.5,MGI:MGI:2142166;gbkey=mRNA;gene=C2cd3;product=C2 calcium-dependent domain containing 3%2C transcript variant X2;transcript_id=XM_006507908.5;extra_copy_number=0
CM058247.1	Liftoff	exon	99511489	99511669	.	+	.	ID=exon-XM_006507908.5-17;Parent=rna-XM_006507908.5;Dbxref=GeneID:277939,GenBank:XM_006507908.5,MGI:MGI:2142166;gbkey=mRNA;gene=C2cd3;product=C2 calcium-dependent domain containing 3%2C transcript variant X2;transcript_id=XM_006507908.5;extra_copy_number=0
CM058247.1	Liftoff	exon	99513714	99513897	.	+	.	ID=exon-XM_006507908.5-18;Parent=rna-XM_006507908.5;Dbxref=GeneID:277939,GenBank:XM_006507908.5,MGI:MGI:2142166;gbkey=mRNA;gene=C2cd3;product=C2 calcium-dependent domain containing 3%2C transcript variant X2;transcript_id=XM_006507908.5;extra_copy_number=0
CM058247.1	Liftoff	exon	99514951	99515123	.	+	.	ID=exon-XM_006507908.5-19;Parent=rna-XM_006507908.5;Dbxref=GeneID:277939,GenBank:XM_006507908.5,MGI:MGI:2142166;gbkey=mRNA;gene=C2cd3;product=C2 calcium-dependent domain containing 3%2C transcript variant X2;transcript_id=XM_006507908.5;extra_copy_number=0
CM058247.1	Liftoff	exon	99516147	99516270	.	+	.	ID=exon-XM_006507908.5-20;Parent=rna-XM_006507908.5;Dbxref=GeneID:277939,GenBank:XM_006507908.5,MGI:MGI:2142166;gbkey=mRNA;gene=C2cd3;product=C2 calcium-dependent domain containing 3%2C transcript variant X2;transcript_id=XM_006507908.5;extra_copy_number=0
CM058247.1	Liftoff	exon	99519024	99519292	.	+	.	ID=exon-XM_006507908.5-21;Parent=rna-XM_006507908.5;Dbxref=GeneID:277939,GenBank:XM_006507908.5,MGI:MGI:2142166;gbkey=mRNA;gene=C2cd3;product=C2 calcium-dependent domain containing 3%2C transcript variant X2;transcript_id=XM_006507908.5;extra_copy_number=0
CM058247.1	Liftoff	exon	99519711	99519800	.	+	.	ID=exon-XM_006507908.5-22;Parent=rna-XM_006507908.5;Dbxref=GeneID:277939,GenBank:XM_006507908.5,MGI:MGI:2142166;gbkey=mRNA;gene=C2cd3;product=C2 calcium-dependent domain containing 3%2C transcript variant X2;transcript_id=XM_006507908.5;extra_copy_number=0
CM058247.1	Liftoff	exon	99520945	99521547	.	+	.	ID=exon-XM_006507908.5-23;Parent=rna-XM_006507908.5;Dbxref=GeneID:277939,GenBank:XM_006507908.5,MGI:MGI:2142166;gbkey=mRNA;gene=C2cd3;product=C2 calcium-dependent domain containing 3%2C transcript variant X2;transcript_id=XM_006507908.5;extra_copy_number=0
CM058247.1	Liftoff	exon	99524732	99525070	.	+	.	ID=exon-XM_006507908.5-24;Parent=rna-XM_006507908.5;Dbxref=GeneID:277939,GenBank:XM_006507908.5,MGI:MGI:2142166;gbkey=mRNA;gene=C2cd3;product=C2 calcium-dependent domain containing 3%2C transcript variant X2;transcript_id=XM_006507908.5;extra_copy_number=0
CM058247.1	Liftoff	exon	99529147	99529285	.	+	.	ID=exon-XM_006507908.5-25;Parent=rna-XM_006507908.5;Dbxref=GeneID:277939,GenBank:XM_006507908.5,MGI:MGI:2142166;gbkey=mRNA;gene=C2cd3;product=C2 calcium-dependent domain containing 3%2C transcript variant X2;transcript_id=XM_006507908.5;extra_copy_number=0
CM058247.1	Liftoff	exon	99530006	99530070	.	+	.	ID=exon-XM_006507908.5-26;Parent=rna-XM_006507908.5;Dbxref=GeneID:277939,GenBank:XM_006507908.5,MGI:MGI:2142166;gbkey=mRNA;gene=C2cd3;product=C2 calcium-dependent domain containing 3%2C transcript variant X2;transcript_id=XM_006507908.5;extra_copy_number=0
CM058247.1	Liftoff	exon	99532331	99532536	.	+	.	ID=exon-XM_006507908.5-27;Parent=rna-XM_006507908.5;Dbxref=GeneID:277939,GenBank:XM_006507908.5,MGI:MGI:2142166;gbkey=mRNA;gene=C2cd3;product=C2 calcium-dependent domain containing 3%2C transcript variant X2;transcript_id=XM_006507908.5;extra_copy_number=0
CM058247.1	Liftoff	exon	99533281	99533414	.	+	.	ID=exon-XM_006507908.5-28;Parent=rna-XM_006507908.5;Dbxref=GeneID:277939,GenBank:XM_006507908.5,MGI:MGI:2142166;gbkey=mRNA;gene=C2cd3;product=C2 calcium-dependent domain containing 3%2C transcript variant X2;transcript_id=XM_006507908.5;extra_copy_number=0
CM058247.1	Liftoff	exon	99537686	99537847	.	+	.	ID=exon-XM_006507908.5-29;Parent=rna-XM_006507908.5;Dbxref=GeneID:277939,GenBank:XM_006507908.5,MGI:MGI:2142166;gbkey=mRNA;gene=C2cd3;product=C2 calcium-dependent domain containing 3%2C transcript variant X2;transcript_id=XM_006507908.5;extra_copy_number=0
CM058247.1	Liftoff	exon	99540543	99540763	.	+	.	ID=exon-XM_006507908.5-30;Parent=rna-XM_006507908.5;Dbxref=GeneID:277939,GenBank:XM_006507908.5,MGI:MGI:2142166;gbkey=mRNA;gene=C2cd3;product=C2 calcium-dependent domain containing 3%2C transcript variant X2;transcript_id=XM_006507908.5;extra_copy_number=0
CM058247.1	Liftoff	exon	99543577	99544465	.	+	.	ID=exon-XM_006507908.5-31;Parent=rna-XM_006507908.5;Dbxref=GeneID:277939,GenBank:XM_006507908.5,MGI:MGI:2142166;gbkey=mRNA;gene=C2cd3;product=C2 calcium-dependent domain containing 3%2C transcript variant X2;transcript_id=XM_006507908.5;extra_copy_number=0
CM058247.1	Liftoff	exon	99548751	99548862	.	+	.	ID=exon-XM_006507908.5-32;Parent=rna-XM_006507908.5;Dbxref=GeneID:277939,GenBank:XM_006507908.5,MGI:MGI:2142166;gbkey=mRNA;gene=C2cd3;product=C2 calcium-dependent domain containing 3%2C transcript variant X2;transcript_id=XM_006507908.5;extra_copy_number=0
CM058247.1	Liftoff	exon	99558353	99559126	.	+	.	ID=exon-XM_006507908.5-33;Parent=rna-XM_006507908.5;Dbxref=GeneID:277939,GenBank:XM_006507908.5,MGI:MGI:2142166;gbkey=mRNA;gene=C2cd3;product=C2 calcium-dependent domain containing 3%2C transcript variant X2;transcript_id=XM_006507908.5;extra_copy_number=0
CM058247.1	Liftoff	CDS	99479188	99479276	.	+	.	ID=cds-XP_006507971.1;Parent=rna-XM_006507908.5;Dbxref=GeneID:277939,GenBank:XP_006507971.1,MGI:MGI:2142166;Name=XP_006507971.1;gbkey=CDS;gene=C2cd3;product=C2 domain-containing protein 3 isoform X1;protein_id=XP_006507971.1;extra_copy_number=0
CM058247.1	Liftoff	CDS	99479907	99480154	.	+	.	ID=cds-XP_006507971.1;Parent=rna-XM_006507908.5;Dbxref=GeneID:277939,GenBank:XP_006507971.1,MGI:MGI:2142166;Name=XP_006507971.1;gbkey=CDS;gene=C2cd3;product=C2 domain-containing protein 3 isoform X1;protein_id=XP_006507971.1;extra_copy_number=0
CM058247.1	Liftoff	CDS	99484142	99484274	.	+	.	ID=cds-XP_006507971.1;Parent=rna-XM_006507908.5;Dbxref=GeneID:277939,GenBank:XP_006507971.1,MGI:MGI:2142166;Name=XP_006507971.1;gbkey=CDS;gene=C2cd3;product=C2 domain-containing protein 3 isoform X1;protein_id=XP_006507971.1;extra_copy_number=0
CM058247.1	Liftoff	CDS	99484729	99484818	.	+	.	ID=cds-XP_006507971.1;Parent=rna-XM_006507908.5;Dbxref=GeneID:277939,GenBank:XP_006507971.1,MGI:MGI:2142166;Name=XP_006507971.1;gbkey=CDS;gene=C2cd3;product=C2 domain-containing protein 3 isoform X1;protein_id=XP_006507971.1;extra_copy_number=0
CM058247.1	Liftoff	CDS	99488642	99488789	.	+	.	ID=cds-XP_006507971.1;Parent=rna-XM_006507908.5;Dbxref=GeneID:277939,GenBank:XP_006507971.1,MGI:MGI:2142166;Name=XP_006507971.1;gbkey=CDS;gene=C2cd3;product=C2 domain-containing protein 3 isoform X1;protein_id=XP_006507971.1;extra_copy_number=0
CM058247.1	Liftoff	CDS	99494934	99495082	.	+	.	ID=cds-XP_006507971.1;Parent=rna-XM_006507908.5;Dbxref=GeneID:277939,GenBank:XP_006507971.1,MGI:MGI:2142166;Name=XP_006507971.1;gbkey=CDS;gene=C2cd3;product=C2 domain-containing protein 3 isoform X1;protein_id=XP_006507971.1;extra_copy_number=0
CM058247.1	Liftoff	CDS	99495838	99496047	.	+	.	ID=cds-XP_006507971.1;Parent=rna-XM_006507908.5;Dbxref=GeneID:277939,GenBank:XP_006507971.1,MGI:MGI:2142166;Name=XP_006507971.1;gbkey=CDS;gene=C2cd3;product=C2 domain-containing protein 3 isoform X1;protein_id=XP_006507971.1;extra_copy_number=0
CM058247.1	Liftoff	CDS	99496693	99496805	.	+	.	ID=cds-XP_006507971.1;Parent=rna-XM_006507908.5;Dbxref=GeneID:277939,GenBank:XP_006507971.1,MGI:MGI:2142166;Name=XP_006507971.1;gbkey=CDS;gene=C2cd3;product=C2 domain-containing protein 3 isoform X1;protein_id=XP_006507971.1;extra_copy_number=0
CM058247.1	Liftoff	CDS	99499308	99499426	.	+	.	ID=cds-XP_006507971.1;Parent=rna-XM_006507908.5;Dbxref=GeneID:277939,GenBank:XP_006507971.1,MGI:MGI:2142166;Name=XP_006507971.1;gbkey=CDS;gene=C2cd3;product=C2 domain-containing protein 3 isoform X1;protein_id=XP_006507971.1;extra_copy_number=0
CM058247.1	Liftoff	CDS	99502302	99502424	.	+	.	ID=cds-XP_006507971.1;Parent=rna-XM_006507908.5;Dbxref=GeneID:277939,GenBank:XP_006507971.1,MGI:MGI:2142166;Name=XP_006507971.1;gbkey=CDS;gene=C2cd3;product=C2 domain-containing protein 3 isoform X1;protein_id=XP_006507971.1;extra_copy_number=0
CM058247.1	Liftoff	CDS	99505025	99505516	.	+	.	ID=cds-XP_006507971.1;Parent=rna-XM_006507908.5;Dbxref=GeneID:277939,GenBank:XP_006507971.1,MGI:MGI:2142166;Name=XP_006507971.1;gbkey=CDS;gene=C2cd3;product=C2 domain-containing protein 3 isoform X1;protein_id=XP_006507971.1;extra_copy_number=0
CM058247.1	Liftoff	CDS	99507420	99507571	.	+	.	ID=cds-XP_006507971.1;Parent=rna-XM_006507908.5;Dbxref=GeneID:277939,GenBank:XP_006507971.1,MGI:MGI:2142166;Name=XP_006507971.1;gbkey=CDS;gene=C2cd3;product=C2 domain-containing protein 3 isoform X1;protein_id=XP_006507971.1;extra_copy_number=0
CM058247.1	Liftoff	CDS	99508627	99508873	.	+	.	ID=cds-XP_006507971.1;Parent=rna-XM_006507908.5;Dbxref=GeneID:277939,GenBank:XP_006507971.1,MGI:MGI:2142166;Name=XP_006507971.1;gbkey=CDS;gene=C2cd3;product=C2 domain-containing protein 3 isoform X1;protein_id=XP_006507971.1;extra_copy_number=0
CM058247.1	Liftoff	CDS	99511489	99511669	.	+	.	ID=cds-XP_006507971.1;Parent=rna-XM_006507908.5;Dbxref=GeneID:277939,GenBank:XP_006507971.1,MGI:MGI:2142166;Name=XP_006507971.1;gbkey=CDS;gene=C2cd3;product=C2 domain-containing protein 3 isoform X1;protein_id=XP_006507971.1;extra_copy_number=0
CM058247.1	Liftoff	CDS	99513714	99513897	.	+	.	ID=cds-XP_006507971.1;Parent=rna-XM_006507908.5;Dbxref=GeneID:277939,GenBank:XP_006507971.1,MGI:MGI:2142166;Name=XP_006507971.1;gbkey=CDS;gene=C2cd3;product=C2 domain-containing protein 3 isoform X1;protein_id=XP_006507971.1;extra_copy_number=0
CM058247.1	Liftoff	CDS	99514951	99515123	.	+	.	ID=cds-XP_006507971.1;Parent=rna-XM_006507908.5;Dbxref=GeneID:277939,GenBank:XP_006507971.1,MGI:MGI:2142166;Name=XP_006507971.1;gbkey=CDS;gene=C2cd3;product=C2 domain-containing protein 3 isoform X1;protein_id=XP_006507971.1;extra_copy_number=0
CM058247.1	Liftoff	CDS	99516147	99516270	.	+	.	ID=cds-XP_006507971.1;Parent=rna-XM_006507908.5;Dbxref=GeneID:277939,GenBank:XP_006507971.1,MGI:MGI:2142166;Name=XP_006507971.1;gbkey=CDS;gene=C2cd3;product=C2 domain-containing protein 3 isoform X1;protein_id=XP_006507971.1;extra_copy_number=0
CM058247.1	Liftoff	CDS	99519024	99519292	.	+	.	ID=cds-XP_006507971.1;Parent=rna-XM_006507908.5;Dbxref=GeneID:277939,GenBank:XP_006507971.1,MGI:MGI:2142166;Name=XP_006507971.1;gbkey=CDS;gene=C2cd3;product=C2 domain-containing protein 3 isoform X1;protein_id=XP_006507971.1;extra_copy_number=0
CM058247.1	Liftoff	CDS	99519711	99519800	.	+	.	ID=cds-XP_006507971.1;Parent=rna-XM_006507908.5;Dbxref=GeneID:277939,GenBank:XP_006507971.1,MGI:MGI:2142166;Name=XP_006507971.1;gbkey=CDS;gene=C2cd3;product=C2 domain-containing protein 3 isoform X1;protein_id=XP_006507971.1;extra_copy_number=0
CM058247.1	Liftoff	CDS	99520945	99521547	.	+	.	ID=cds-XP_006507971.1;Parent=rna-XM_006507908.5;Dbxref=GeneID:277939,GenBank:XP_006507971.1,MGI:MGI:2142166;Name=XP_006507971.1;gbkey=CDS;gene=C2cd3;product=C2 domain-containing protein 3 isoform X1;protein_id=XP_006507971.1;extra_copy_number=0
CM058247.1	Liftoff	CDS	99524732	99525070	.	+	.	ID=cds-XP_006507971.1;Parent=rna-XM_006507908.5;Dbxref=GeneID:277939,GenBank:XP_006507971.1,MGI:MGI:2142166;Name=XP_006507971.1;gbkey=CDS;gene=C2cd3;product=C2 domain-containing protein 3 isoform X1;protein_id=XP_006507971.1;extra_copy_number=0
CM058247.1	Liftoff	CDS	99529147	99529285	.	+	.	ID=cds-XP_006507971.1;Parent=rna-XM_006507908.5;Dbxref=GeneID:277939,GenBank:XP_006507971.1,MGI:MGI:2142166;Name=XP_006507971.1;gbkey=CDS;gene=C2cd3;product=C2 domain-containing protein 3 isoform X1;protein_id=XP_006507971.1;extra_copy_number=0
CM058247.1	Liftoff	CDS	99530006	99530070	.	+	.	ID=cds-XP_006507971.1;Parent=rna-XM_006507908.5;Dbxref=GeneID:277939,GenBank:XP_006507971.1,MGI:MGI:2142166;Name=XP_006507971.1;gbkey=CDS;gene=C2cd3;product=C2 domain-containing protein 3 isoform X1;protein_id=XP_006507971.1;extra_copy_number=0
CM058247.1	Liftoff	CDS	99532331	99532536	.	+	.	ID=cds-XP_006507971.1;Parent=rna-XM_006507908.5;Dbxref=GeneID:277939,GenBank:XP_006507971.1,MGI:MGI:2142166;Name=XP_006507971.1;gbkey=CDS;gene=C2cd3;product=C2 domain-containing protein 3 isoform X1;protein_id=XP_006507971.1;extra_copy_number=0
CM058247.1	Liftoff	CDS	99533281	99533414	.	+	.	ID=cds-XP_006507971.1;Parent=rna-XM_006507908.5;Dbxref=GeneID:277939,GenBank:XP_006507971.1,MGI:MGI:2142166;Name=XP_006507971.1;gbkey=CDS;gene=C2cd3;product=C2 domain-containing protein 3 isoform X1;protein_id=XP_006507971.1;extra_copy_number=0
CM058247.1	Liftoff	CDS	99537686	99537847	.	+	.	ID=cds-XP_006507971.1;Parent=rna-XM_006507908.5;Dbxref=GeneID:277939,GenBank:XP_006507971.1,MGI:MGI:2142166;Name=XP_006507971.1;gbkey=CDS;gene=C2cd3;product=C2 domain-containing protein 3 isoform X1;protein_id=XP_006507971.1;extra_copy_number=0
CM058247.1	Liftoff	CDS	99540543	99540763	.	+	.	ID=cds-XP_006507971.1;Parent=rna-XM_006507908.5;Dbxref=GeneID:277939,GenBank:XP_006507971.1,MGI:MGI:2142166;Name=XP_006507971.1;gbkey=CDS;gene=C2cd3;product=C2 domain-containing protein 3 isoform X1;protein_id=XP_006507971.1;extra_copy_number=0
CM058247.1	Liftoff	CDS	99543577	99544465	.	+	.	ID=cds-XP_006507971.1;Parent=rna-XM_006507908.5;Dbxref=GeneID:277939,GenBank:XP_006507971.1,MGI:MGI:2142166;Name=XP_006507971.1;gbkey=CDS;gene=C2cd3;product=C2 domain-containing protein 3 isoform X1;protein_id=XP_006507971.1;extra_copy_number=0
CM058247.1	Liftoff	CDS	99548751	99548862	.	+	.	ID=cds-XP_006507971.1;Parent=rna-XM_006507908.5;Dbxref=GeneID:277939,GenBank:XP_006507971.1,MGI:MGI:2142166;Name=XP_006507971.1;gbkey=CDS;gene=C2cd3;product=C2 domain-containing protein 3 isoform X1;protein_id=XP_006507971.1;extra_copy_number=0
CM058247.1	Liftoff	CDS	99558353	99558502	.	+	.	ID=cds-XP_006507971.1;Parent=rna-XM_006507908.5;Dbxref=GeneID:277939,GenBank:XP_006507971.1,MGI:MGI:2142166;Name=XP_006507971.1;gbkey=CDS;gene=C2cd3;product=C2 domain-containing protein 3 isoform X1;protein_id=XP_006507971.1;extra_copy_number=0
CM058247.1	Liftoff	mRNA	99461378	99559126	.	+	.	ID=rna-XM_030242646.2;Parent=gene-C2cd3;Dbxref=GeneID:277939,GenBank:XM_030242646.2,MGI:MGI:2142166;Name=XM_030242646.2;gbkey=mRNA;gene=C2cd3;model_evidence=Supporting evidence includes similarity to: 81 ESTs%2C 442 long SRA reads%2C and 100%25 coverage of the annotated genomic feature by RNAseq alignments%2C including 15 samples with support for all annotated introns;product=C2 calcium-dependent domain containing 3%2C transcript variant X7;transcript_id=XM_030242646.2;matches_ref_protein=True;valid_ORF=True;extra_copy_number=0
CM058247.1	Liftoff	exon	99461378	99461470	.	+	.	ID=exon-XM_030242646.2-1;Parent=rna-XM_030242646.2;Dbxref=GeneID:277939,GenBank:XM_030242646.2,MGI:MGI:2142166;gbkey=mRNA;gene=C2cd3;product=C2 calcium-dependent domain containing 3%2C transcript variant X7;transcript_id=XM_030242646.2;extra_copy_number=0
CM058247.1	Liftoff	exon	99463238	99463507	.	+	.	ID=exon-XM_030242646.2-2;Parent=rna-XM_030242646.2;Dbxref=GeneID:277939,GenBank:XM_030242646.2,MGI:MGI:2142166;gbkey=mRNA;gene=C2cd3;product=C2 calcium-dependent domain containing 3%2C transcript variant X7;transcript_id=XM_030242646.2;extra_copy_number=0
CM058247.1	Liftoff	exon	99469000	99469099	.	+	.	ID=exon-XM_030242646.2-3;Parent=rna-XM_030242646.2;Dbxref=GeneID:277939,GenBank:XM_030242646.2,MGI:MGI:2142166;gbkey=mRNA;gene=C2cd3;product=C2 calcium-dependent domain containing 3%2C transcript variant X7;transcript_id=XM_030242646.2;extra_copy_number=0
CM058247.1	Liftoff	exon	99479053	99479276	.	+	.	ID=exon-XM_030242646.2-4;Parent=rna-XM_030242646.2;Dbxref=GeneID:277939,GenBank:XM_030242646.2,MGI:MGI:2142166;gbkey=mRNA;gene=C2cd3;product=C2 calcium-dependent domain containing 3%2C transcript variant X7;transcript_id=XM_030242646.2;extra_copy_number=0
CM058247.1	Liftoff	exon	99479907	99480154	.	+	.	ID=exon-XM_030242646.2-5;Parent=rna-XM_030242646.2;Dbxref=GeneID:277939,GenBank:XM_030242646.2,MGI:MGI:2142166;gbkey=mRNA;gene=C2cd3;product=C2 calcium-dependent domain containing 3%2C transcript variant X7;transcript_id=XM_030242646.2;extra_copy_number=0
CM058247.1	Liftoff	exon	99484142	99484274	.	+	.	ID=exon-XM_030242646.2-6;Parent=rna-XM_030242646.2;Dbxref=GeneID:277939,GenBank:XM_030242646.2,MGI:MGI:2142166;gbkey=mRNA;gene=C2cd3;product=C2 calcium-dependent domain containing 3%2C transcript variant X7;transcript_id=XM_030242646.2;extra_copy_number=0
CM058247.1	Liftoff	exon	99484729	99484818	.	+	.	ID=exon-XM_030242646.2-7;Parent=rna-XM_030242646.2;Dbxref=GeneID:277939,GenBank:XM_030242646.2,MGI:MGI:2142166;gbkey=mRNA;gene=C2cd3;product=C2 calcium-dependent domain containing 3%2C transcript variant X7;transcript_id=XM_030242646.2;extra_copy_number=0
CM058247.1	Liftoff	exon	99494934	99495082	.	+	.	ID=exon-XM_030242646.2-8;Parent=rna-XM_030242646.2;Dbxref=GeneID:277939,GenBank:XM_030242646.2,MGI:MGI:2142166;gbkey=mRNA;gene=C2cd3;product=C2 calcium-dependent domain containing 3%2C transcript variant X7;transcript_id=XM_030242646.2;extra_copy_number=0
CM058247.1	Liftoff	exon	99495838	99496047	.	+	.	ID=exon-XM_030242646.2-9;Parent=rna-XM_030242646.2;Dbxref=GeneID:277939,GenBank:XM_030242646.2,MGI:MGI:2142166;gbkey=mRNA;gene=C2cd3;product=C2 calcium-dependent domain containing 3%2C transcript variant X7;transcript_id=XM_030242646.2;extra_copy_number=0
CM058247.1	Liftoff	exon	99496693	99496805	.	+	.	ID=exon-XM_030242646.2-10;Parent=rna-XM_030242646.2;Dbxref=GeneID:277939,GenBank:XM_030242646.2,MGI:MGI:2142166;gbkey=mRNA;gene=C2cd3;product=C2 calcium-dependent domain containing 3%2C transcript variant X7;transcript_id=XM_030242646.2;extra_copy_number=0
CM058247.1	Liftoff	exon	99499308	99499426	.	+	.	ID=exon-XM_030242646.2-11;Parent=rna-XM_030242646.2;Dbxref=GeneID:277939,GenBank:XM_030242646.2,MGI:MGI:2142166;gbkey=mRNA;gene=C2cd3;product=C2 calcium-dependent domain containing 3%2C transcript variant X7;transcript_id=XM_030242646.2;extra_copy_number=0
CM058247.1	Liftoff	exon	99502302	99502424	.	+	.	ID=exon-XM_030242646.2-12;Parent=rna-XM_030242646.2;Dbxref=GeneID:277939,GenBank:XM_030242646.2,MGI:MGI:2142166;gbkey=mRNA;gene=C2cd3;product=C2 calcium-dependent domain containing 3%2C transcript variant X7;transcript_id=XM_030242646.2;extra_copy_number=0
CM058247.1	Liftoff	exon	99505025	99505516	.	+	.	ID=exon-XM_030242646.2-13;Parent=rna-XM_030242646.2;Dbxref=GeneID:277939,GenBank:XM_030242646.2,MGI:MGI:2142166;gbkey=mRNA;gene=C2cd3;product=C2 calcium-dependent domain containing 3%2C transcript variant X7;transcript_id=XM_030242646.2;extra_copy_number=0
CM058247.1	Liftoff	exon	99507420	99507571	.	+	.	ID=exon-XM_030242646.2-14;Parent=rna-XM_030242646.2;Dbxref=GeneID:277939,GenBank:XM_030242646.2,MGI:MGI:2142166;gbkey=mRNA;gene=C2cd3;product=C2 calcium-dependent domain containing 3%2C transcript variant X7;transcript_id=XM_030242646.2;extra_copy_number=0
CM058247.1	Liftoff	exon	99508627	99508873	.	+	.	ID=exon-XM_030242646.2-15;Parent=rna-XM_030242646.2;Dbxref=GeneID:277939,GenBank:XM_030242646.2,MGI:MGI:2142166;gbkey=mRNA;gene=C2cd3;product=C2 calcium-dependent domain containing 3%2C transcript variant X7;transcript_id=XM_030242646.2;extra_copy_number=0
CM058247.1	Liftoff	exon	99511489	99511669	.	+	.	ID=exon-XM_030242646.2-16;Parent=rna-XM_030242646.2;Dbxref=GeneID:277939,GenBank:XM_030242646.2,MGI:MGI:2142166;gbkey=mRNA;gene=C2cd3;product=C2 calcium-dependent domain containing 3%2C transcript variant X7;transcript_id=XM_030242646.2;extra_copy_number=0
CM058247.1	Liftoff	exon	99513714	99513897	.	+	.	ID=exon-XM_030242646.2-17;Parent=rna-XM_030242646.2;Dbxref=GeneID:277939,GenBank:XM_030242646.2,MGI:MGI:2142166;gbkey=mRNA;gene=C2cd3;product=C2 calcium-dependent domain containing 3%2C transcript variant X7;transcript_id=XM_030242646.2;extra_copy_number=0
CM058247.1	Liftoff	exon	99514951	99515123	.	+	.	ID=exon-XM_030242646.2-18;Parent=rna-XM_030242646.2;Dbxref=GeneID:277939,GenBank:XM_030242646.2,MGI:MGI:2142166;gbkey=mRNA;gene=C2cd3;product=C2 calcium-dependent domain containing 3%2C transcript variant X7;transcript_id=XM_030242646.2;extra_copy_number=0
CM058247.1	Liftoff	exon	99516147	99516270	.	+	.	ID=exon-XM_030242646.2-19;Parent=rna-XM_030242646.2;Dbxref=GeneID:277939,GenBank:XM_030242646.2,MGI:MGI:2142166;gbkey=mRNA;gene=C2cd3;product=C2 calcium-dependent domain containing 3%2C transcript variant X7;transcript_id=XM_030242646.2;extra_copy_number=0
CM058247.1	Liftoff	exon	99519024	99519292	.	+	.	ID=exon-XM_030242646.2-20;Parent=rna-XM_030242646.2;Dbxref=GeneID:277939,GenBank:XM_030242646.2,MGI:MGI:2142166;gbkey=mRNA;gene=C2cd3;product=C2 calcium-dependent domain containing 3%2C transcript variant X7;transcript_id=XM_030242646.2;extra_copy_number=0
CM058247.1	Liftoff	exon	99519711	99519800	.	+	.	ID=exon-XM_030242646.2-21;Parent=rna-XM_030242646.2;Dbxref=GeneID:277939,GenBank:XM_030242646.2,MGI:MGI:2142166;gbkey=mRNA;gene=C2cd3;product=C2 calcium-dependent domain containing 3%2C transcript variant X7;transcript_id=XM_030242646.2;extra_copy_number=0
CM058247.1	Liftoff	exon	99520945	99521547	.	+	.	ID=exon-XM_030242646.2-22;Parent=rna-XM_030242646.2;Dbxref=GeneID:277939,GenBank:XM_030242646.2,MGI:MGI:2142166;gbkey=mRNA;gene=C2cd3;product=C2 calcium-dependent domain containing 3%2C transcript variant X7;transcript_id=XM_030242646.2;extra_copy_number=0
CM058247.1	Liftoff	exon	99524732	99525070	.	+	.	ID=exon-XM_030242646.2-23;Parent=rna-XM_030242646.2;Dbxref=GeneID:277939,GenBank:XM_030242646.2,MGI:MGI:2142166;gbkey=mRNA;gene=C2cd3;product=C2 calcium-dependent domain containing 3%2C transcript variant X7;transcript_id=XM_030242646.2;extra_copy_number=0
CM058247.1	Liftoff	exon	99529147	99529285	.	+	.	ID=exon-XM_030242646.2-24;Parent=rna-XM_030242646.2;Dbxref=GeneID:277939,GenBank:XM_030242646.2,MGI:MGI:2142166;gbkey=mRNA;gene=C2cd3;product=C2 calcium-dependent domain containing 3%2C transcript variant X7;transcript_id=XM_030242646.2;extra_copy_number=0
CM058247.1	Liftoff	exon	99530006	99530070	.	+	.	ID=exon-XM_030242646.2-25;Parent=rna-XM_030242646.2;Dbxref=GeneID:277939,GenBank:XM_030242646.2,MGI:MGI:2142166;gbkey=mRNA;gene=C2cd3;product=C2 calcium-dependent domain containing 3%2C transcript variant X7;transcript_id=XM_030242646.2;extra_copy_number=0
CM058247.1	Liftoff	exon	99532331	99532536	.	+	.	ID=exon-XM_030242646.2-26;Parent=rna-XM_030242646.2;Dbxref=GeneID:277939,GenBank:XM_030242646.2,MGI:MGI:2142166;gbkey=mRNA;gene=C2cd3;product=C2 calcium-dependent domain containing 3%2C transcript variant X7;transcript_id=XM_030242646.2;extra_copy_number=0
CM058247.1	Liftoff	exon	99533281	99533414	.	+	.	ID=exon-XM_030242646.2-27;Parent=rna-XM_030242646.2;Dbxref=GeneID:277939,GenBank:XM_030242646.2,MGI:MGI:2142166;gbkey=mRNA;gene=C2cd3;product=C2 calcium-dependent domain containing 3%2C transcript variant X7;transcript_id=XM_030242646.2;extra_copy_number=0
CM058247.1	Liftoff	exon	99537686	99537847	.	+	.	ID=exon-XM_030242646.2-28;Parent=rna-XM_030242646.2;Dbxref=GeneID:277939,GenBank:XM_030242646.2,MGI:MGI:2142166;gbkey=mRNA;gene=C2cd3;product=C2 calcium-dependent domain containing 3%2C transcript variant X7;transcript_id=XM_030242646.2;extra_copy_number=0
CM058247.1	Liftoff	exon	99540543	99540763	.	+	.	ID=exon-XM_030242646.2-29;Parent=rna-XM_030242646.2;Dbxref=GeneID:277939,GenBank:XM_030242646.2,MGI:MGI:2142166;gbkey=mRNA;gene=C2cd3;product=C2 calcium-dependent domain containing 3%2C transcript variant X7;transcript_id=XM_030242646.2;extra_copy_number=0
CM058247.1	Liftoff	exon	99543577	99544465	.	+	.	ID=exon-XM_030242646.2-30;Parent=rna-XM_030242646.2;Dbxref=GeneID:277939,GenBank:XM_030242646.2,MGI:MGI:2142166;gbkey=mRNA;gene=C2cd3;product=C2 calcium-dependent domain containing 3%2C transcript variant X7;transcript_id=XM_030242646.2;extra_copy_number=0
CM058247.1	Liftoff	exon	99548751	99548862	.	+	.	ID=exon-XM_030242646.2-31;Parent=rna-XM_030242646.2;Dbxref=GeneID:277939,GenBank:XM_030242646.2,MGI:MGI:2142166;gbkey=mRNA;gene=C2cd3;product=C2 calcium-dependent domain containing 3%2C transcript variant X7;transcript_id=XM_030242646.2;extra_copy_number=0
CM058247.1	Liftoff	exon	99558353	99559126	.	+	.	ID=exon-XM_030242646.2-32;Parent=rna-XM_030242646.2;Dbxref=GeneID:277939,GenBank:XM_030242646.2,MGI:MGI:2142166;gbkey=mRNA;gene=C2cd3;product=C2 calcium-dependent domain containing 3%2C transcript variant X7;transcript_id=XM_030242646.2;extra_copy_number=0
CM058247.1	Liftoff	CDS	99494997	99495082	.	+	.	ID=cds-XP_030098506.1;Parent=rna-XM_030242646.2;Dbxref=GeneID:277939,GenBank:XP_030098506.1,MGI:MGI:2142166;Name=XP_030098506.1;gbkey=CDS;gene=C2cd3;product=C2 domain-containing protein 3 isoform X3;protein_id=XP_030098506.1;extra_copy_number=0
CM058247.1	Liftoff	CDS	99495838	99496047	.	+	.	ID=cds-XP_030098506.1;Parent=rna-XM_030242646.2;Dbxref=GeneID:277939,GenBank:XP_030098506.1,MGI:MGI:2142166;Name=XP_030098506.1;gbkey=CDS;gene=C2cd3;product=C2 domain-containing protein 3 isoform X3;protein_id=XP_030098506.1;extra_copy_number=0
CM058247.1	Liftoff	CDS	99496693	99496805	.	+	.	ID=cds-XP_030098506.1;Parent=rna-XM_030242646.2;Dbxref=GeneID:277939,GenBank:XP_030098506.1,MGI:MGI:2142166;Name=XP_030098506.1;gbkey=CDS;gene=C2cd3;product=C2 domain-containing protein 3 isoform X3;protein_id=XP_030098506.1;extra_copy_number=0
CM058247.1	Liftoff	CDS	99499308	99499426	.	+	.	ID=cds-XP_030098506.1;Parent=rna-XM_030242646.2;Dbxref=GeneID:277939,GenBank:XP_030098506.1,MGI:MGI:2142166;Name=XP_030098506.1;gbkey=CDS;gene=C2cd3;product=C2 domain-containing protein 3 isoform X3;protein_id=XP_030098506.1;extra_copy_number=0
CM058247.1	Liftoff	CDS	99502302	99502424	.	+	.	ID=cds-XP_030098506.1;Parent=rna-XM_030242646.2;Dbxref=GeneID:277939,GenBank:XP_030098506.1,MGI:MGI:2142166;Name=XP_030098506.1;gbkey=CDS;gene=C2cd3;product=C2 domain-containing protein 3 isoform X3;protein_id=XP_030098506.1;extra_copy_number=0
CM058247.1	Liftoff	CDS	99505025	99505516	.	+	.	ID=cds-XP_030098506.1;Parent=rna-XM_030242646.2;Dbxref=GeneID:277939,GenBank:XP_030098506.1,MGI:MGI:2142166;Name=XP_030098506.1;gbkey=CDS;gene=C2cd3;product=C2 domain-containing protein 3 isoform X3;protein_id=XP_030098506.1;extra_copy_number=0
CM058247.1	Liftoff	CDS	99507420	99507571	.	+	.	ID=cds-XP_030098506.1;Parent=rna-XM_030242646.2;Dbxref=GeneID:277939,GenBank:XP_030098506.1,MGI:MGI:2142166;Name=XP_030098506.1;gbkey=CDS;gene=C2cd3;product=C2 domain-containing protein 3 isoform X3;protein_id=XP_030098506.1;extra_copy_number=0
CM058247.1	Liftoff	CDS	99508627	99508873	.	+	.	ID=cds-XP_030098506.1;Parent=rna-XM_030242646.2;Dbxref=GeneID:277939,GenBank:XP_030098506.1,MGI:MGI:2142166;Name=XP_030098506.1;gbkey=CDS;gene=C2cd3;product=C2 domain-containing protein 3 isoform X3;protein_id=XP_030098506.1;extra_copy_number=0
CM058247.1	Liftoff	CDS	99511489	99511669	.	+	.	ID=cds-XP_030098506.1;Parent=rna-XM_030242646.2;Dbxref=GeneID:277939,GenBank:XP_030098506.1,MGI:MGI:2142166;Name=XP_030098506.1;gbkey=CDS;gene=C2cd3;product=C2 domain-containing protein 3 isoform X3;protein_id=XP_030098506.1;extra_copy_number=0
CM058247.1	Liftoff	CDS	99513714	99513897	.	+	.	ID=cds-XP_030098506.1;Parent=rna-XM_030242646.2;Dbxref=GeneID:277939,GenBank:XP_030098506.1,MGI:MGI:2142166;Name=XP_030098506.1;gbkey=CDS;gene=C2cd3;product=C2 domain-containing protein 3 isoform X3;protein_id=XP_030098506.1;extra_copy_number=0
CM058247.1	Liftoff	CDS	99514951	99515123	.	+	.	ID=cds-XP_030098506.1;Parent=rna-XM_030242646.2;Dbxref=GeneID:277939,GenBank:XP_030098506.1,MGI:MGI:2142166;Name=XP_030098506.1;gbkey=CDS;gene=C2cd3;product=C2 domain-containing protein 3 isoform X3;protein_id=XP_030098506.1;extra_copy_number=0
CM058247.1	Liftoff	CDS	99516147	99516270	.	+	.	ID=cds-XP_030098506.1;Parent=rna-XM_030242646.2;Dbxref=GeneID:277939,GenBank:XP_030098506.1,MGI:MGI:2142166;Name=XP_030098506.1;gbkey=CDS;gene=C2cd3;product=C2 domain-containing protein 3 isoform X3;protein_id=XP_030098506.1;extra_copy_number=0
CM058247.1	Liftoff	CDS	99519024	99519292	.	+	.	ID=cds-XP_030098506.1;Parent=rna-XM_030242646.2;Dbxref=GeneID:277939,GenBank:XP_030098506.1,MGI:MGI:2142166;Name=XP_030098506.1;gbkey=CDS;gene=C2cd3;product=C2 domain-containing protein 3 isoform X3;protein_id=XP_030098506.1;extra_copy_number=0
CM058247.1	Liftoff	CDS	99519711	99519800	.	+	.	ID=cds-XP_030098506.1;Parent=rna-XM_030242646.2;Dbxref=GeneID:277939,GenBank:XP_030098506.1,MGI:MGI:2142166;Name=XP_030098506.1;gbkey=CDS;gene=C2cd3;product=C2 domain-containing protein 3 isoform X3;protein_id=XP_030098506.1;extra_copy_number=0
CM058247.1	Liftoff	CDS	99520945	99521547	.	+	.	ID=cds-XP_030098506.1;Parent=rna-XM_030242646.2;Dbxref=GeneID:277939,GenBank:XP_030098506.1,MGI:MGI:2142166;Name=XP_030098506.1;gbkey=CDS;gene=C2cd3;product=C2 domain-containing protein 3 isoform X3;protein_id=XP_030098506.1;extra_copy_number=0
CM058247.1	Liftoff	CDS	99524732	99525070	.	+	.	ID=cds-XP_030098506.1;Parent=rna-XM_030242646.2;Dbxref=GeneID:277939,GenBank:XP_030098506.1,MGI:MGI:2142166;Name=XP_030098506.1;gbkey=CDS;gene=C2cd3;product=C2 domain-containing protein 3 isoform X3;protein_id=XP_030098506.1;extra_copy_number=0
CM058247.1	Liftoff	CDS	99529147	99529285	.	+	.	ID=cds-XP_030098506.1;Parent=rna-XM_030242646.2;Dbxref=GeneID:277939,GenBank:XP_030098506.1,MGI:MGI:2142166;Name=XP_030098506.1;gbkey=CDS;gene=C2cd3;product=C2 domain-containing protein 3 isoform X3;protein_id=XP_030098506.1;extra_copy_number=0
CM058247.1	Liftoff	CDS	99530006	99530070	.	+	.	ID=cds-XP_030098506.1;Parent=rna-XM_030242646.2;Dbxref=GeneID:277939,GenBank:XP_030098506.1,MGI:MGI:2142166;Name=XP_030098506.1;gbkey=CDS;gene=C2cd3;product=C2 domain-containing protein 3 isoform X3;protein_id=XP_030098506.1;extra_copy_number=0
CM058247.1	Liftoff	CDS	99532331	99532536	.	+	.	ID=cds-XP_030098506.1;Parent=rna-XM_030242646.2;Dbxref=GeneID:277939,GenBank:XP_030098506.1,MGI:MGI:2142166;Name=XP_030098506.1;gbkey=CDS;gene=C2cd3;product=C2 domain-containing protein 3 isoform X3;protein_id=XP_030098506.1;extra_copy_number=0
CM058247.1	Liftoff	CDS	99533281	99533414	.	+	.	ID=cds-XP_030098506.1;Parent=rna-XM_030242646.2;Dbxref=GeneID:277939,GenBank:XP_030098506.1,MGI:MGI:2142166;Name=XP_030098506.1;gbkey=CDS;gene=C2cd3;product=C2 domain-containing protein 3 isoform X3;protein_id=XP_030098506.1;extra_copy_number=0
CM058247.1	Liftoff	CDS	99537686	99537847	.	+	.	ID=cds-XP_030098506.1;Parent=rna-XM_030242646.2;Dbxref=GeneID:277939,GenBank:XP_030098506.1,MGI:MGI:2142166;Name=XP_030098506.1;gbkey=CDS;gene=C2cd3;product=C2 domain-containing protein 3 isoform X3;protein_id=XP_030098506.1;extra_copy_number=0
CM058247.1	Liftoff	CDS	99540543	99540763	.	+	.	ID=cds-XP_030098506.1;Parent=rna-XM_030242646.2;Dbxref=GeneID:277939,GenBank:XP_030098506.1,MGI:MGI:2142166;Name=XP_030098506.1;gbkey=CDS;gene=C2cd3;product=C2 domain-containing protein 3 isoform X3;protein_id=XP_030098506.1;extra_copy_number=0
CM058247.1	Liftoff	CDS	99543577	99544465	.	+	.	ID=cds-XP_030098506.1;Parent=rna-XM_030242646.2;Dbxref=GeneID:277939,GenBank:XP_030098506.1,MGI:MGI:2142166;Name=XP_030098506.1;gbkey=CDS;gene=C2cd3;product=C2 domain-containing protein 3 isoform X3;protein_id=XP_030098506.1;extra_copy_number=0
CM058247.1	Liftoff	CDS	99548751	99548862	.	+	.	ID=cds-XP_030098506.1;Parent=rna-XM_030242646.2;Dbxref=GeneID:277939,GenBank:XP_030098506.1,MGI:MGI:2142166;Name=XP_030098506.1;gbkey=CDS;gene=C2cd3;product=C2 domain-containing protein 3 isoform X3;protein_id=XP_030098506.1;extra_copy_number=0
CM058247.1	Liftoff	CDS	99558353	99558502	.	+	.	ID=cds-XP_030098506.1;Parent=rna-XM_030242646.2;Dbxref=GeneID:277939,GenBank:XP_030098506.1,MGI:MGI:2142166;Name=XP_030098506.1;gbkey=CDS;gene=C2cd3;product=C2 domain-containing protein 3 isoform X3;protein_id=XP_030098506.1;extra_copy_number=0
CM058247.1	Liftoff	mRNA	99461384	99559126	.	+	.	ID=rna-XM_011241827.4;Parent=gene-C2cd3;Dbxref=GeneID:277939,GenBank:XM_011241827.4,MGI:MGI:2142166;Name=XM_011241827.4;gbkey=mRNA;gene=C2cd3;model_evidence=Supporting evidence includes similarity to: 1 mRNA%2C 89 ESTs%2C 464 long SRA reads%2C and 100%25 coverage of the annotated genomic feature by RNAseq alignments%2C including 15 samples with support for all annotated introns;product=C2 calcium-dependent domain containing 3%2C transcript variant X1;transcript_id=XM_011241827.4;matches_ref_protein=True;valid_ORF=True;extra_copy_number=0
CM058247.1	Liftoff	exon	99461384	99461470	.	+	.	ID=exon-XM_011241827.4-1;Parent=rna-XM_011241827.4;Dbxref=GeneID:277939,GenBank:XM_011241827.4,MGI:MGI:2142166;gbkey=mRNA;gene=C2cd3;product=C2 calcium-dependent domain containing 3%2C transcript variant X1;transcript_id=XM_011241827.4;extra_copy_number=0
CM058247.1	Liftoff	exon	99463238	99463507	.	+	.	ID=exon-XM_011241827.4-2;Parent=rna-XM_011241827.4;Dbxref=GeneID:277939,GenBank:XM_011241827.4,MGI:MGI:2142166;gbkey=mRNA;gene=C2cd3;product=C2 calcium-dependent domain containing 3%2C transcript variant X1;transcript_id=XM_011241827.4;extra_copy_number=0
CM058247.1	Liftoff	exon	99468942	99469099	.	+	.	ID=exon-XM_011241827.4-3;Parent=rna-XM_011241827.4;Dbxref=GeneID:277939,GenBank:XM_011241827.4,MGI:MGI:2142166;gbkey=mRNA;gene=C2cd3;product=C2 calcium-dependent domain containing 3%2C transcript variant X1;transcript_id=XM_011241827.4;extra_copy_number=0
CM058247.1	Liftoff	exon	99476930	99477129	.	+	.	ID=exon-XM_011241827.4-4;Parent=rna-XM_011241827.4;Dbxref=GeneID:277939,GenBank:XM_011241827.4,MGI:MGI:2142166;gbkey=mRNA;gene=C2cd3;product=C2 calcium-dependent domain containing 3%2C transcript variant X1;transcript_id=XM_011241827.4;extra_copy_number=0
CM058247.1	Liftoff	exon	99479053	99479276	.	+	.	ID=exon-XM_011241827.4-5;Parent=rna-XM_011241827.4;Dbxref=GeneID:277939,GenBank:XM_011241827.4,MGI:MGI:2142166;gbkey=mRNA;gene=C2cd3;product=C2 calcium-dependent domain containing 3%2C transcript variant X1;transcript_id=XM_011241827.4;extra_copy_number=0
CM058247.1	Liftoff	exon	99479907	99480154	.	+	.	ID=exon-XM_011241827.4-6;Parent=rna-XM_011241827.4;Dbxref=GeneID:277939,GenBank:XM_011241827.4,MGI:MGI:2142166;gbkey=mRNA;gene=C2cd3;product=C2 calcium-dependent domain containing 3%2C transcript variant X1;transcript_id=XM_011241827.4;extra_copy_number=0
CM058247.1	Liftoff	exon	99484142	99484274	.	+	.	ID=exon-XM_011241827.4-7;Parent=rna-XM_011241827.4;Dbxref=GeneID:277939,GenBank:XM_011241827.4,MGI:MGI:2142166;gbkey=mRNA;gene=C2cd3;product=C2 calcium-dependent domain containing 3%2C transcript variant X1;transcript_id=XM_011241827.4;extra_copy_number=0
CM058247.1	Liftoff	exon	99484729	99484818	.	+	.	ID=exon-XM_011241827.4-8;Parent=rna-XM_011241827.4;Dbxref=GeneID:277939,GenBank:XM_011241827.4,MGI:MGI:2142166;gbkey=mRNA;gene=C2cd3;product=C2 calcium-dependent domain containing 3%2C transcript variant X1;transcript_id=XM_011241827.4;extra_copy_number=0
CM058247.1	Liftoff	exon	99488642	99488789	.	+	.	ID=exon-XM_011241827.4-9;Parent=rna-XM_011241827.4;Dbxref=GeneID:277939,GenBank:XM_011241827.4,MGI:MGI:2142166;gbkey=mRNA;gene=C2cd3;product=C2 calcium-dependent domain containing 3%2C transcript variant X1;transcript_id=XM_011241827.4;extra_copy_number=0
CM058247.1	Liftoff	exon	99494934	99495082	.	+	.	ID=exon-XM_011241827.4-10;Parent=rna-XM_011241827.4;Dbxref=GeneID:277939,GenBank:XM_011241827.4,MGI:MGI:2142166;gbkey=mRNA;gene=C2cd3;product=C2 calcium-dependent domain containing 3%2C transcript variant X1;transcript_id=XM_011241827.4;extra_copy_number=0
CM058247.1	Liftoff	exon	99495838	99496047	.	+	.	ID=exon-XM_011241827.4-11;Parent=rna-XM_011241827.4;Dbxref=GeneID:277939,GenBank:XM_011241827.4,MGI:MGI:2142166;gbkey=mRNA;gene=C2cd3;product=C2 calcium-dependent domain containing 3%2C transcript variant X1;transcript_id=XM_011241827.4;extra_copy_number=0
CM058247.1	Liftoff	exon	99496693	99496805	.	+	.	ID=exon-XM_011241827.4-12;Parent=rna-XM_011241827.4;Dbxref=GeneID:277939,GenBank:XM_011241827.4,MGI:MGI:2142166;gbkey=mRNA;gene=C2cd3;product=C2 calcium-dependent domain containing 3%2C transcript variant X1;transcript_id=XM_011241827.4;extra_copy_number=0
CM058247.1	Liftoff	exon	99499308	99499426	.	+	.	ID=exon-XM_011241827.4-13;Parent=rna-XM_011241827.4;Dbxref=GeneID:277939,GenBank:XM_011241827.4,MGI:MGI:2142166;gbkey=mRNA;gene=C2cd3;product=C2 calcium-dependent domain containing 3%2C transcript variant X1;transcript_id=XM_011241827.4;extra_copy_number=0
CM058247.1	Liftoff	exon	99502302	99502424	.	+	.	ID=exon-XM_011241827.4-14;Parent=rna-XM_011241827.4;Dbxref=GeneID:277939,GenBank:XM_011241827.4,MGI:MGI:2142166;gbkey=mRNA;gene=C2cd3;product=C2 calcium-dependent domain containing 3%2C transcript variant X1;transcript_id=XM_011241827.4;extra_copy_number=0
CM058247.1	Liftoff	exon	99505025	99505516	.	+	.	ID=exon-XM_011241827.4-15;Parent=rna-XM_011241827.4;Dbxref=GeneID:277939,GenBank:XM_011241827.4,MGI:MGI:2142166;gbkey=mRNA;gene=C2cd3;product=C2 calcium-dependent domain containing 3%2C transcript variant X1;transcript_id=XM_011241827.4;extra_copy_number=0
CM058247.1	Liftoff	exon	99507420	99507571	.	+	.	ID=exon-XM_011241827.4-16;Parent=rna-XM_011241827.4;Dbxref=GeneID:277939,GenBank:XM_011241827.4,MGI:MGI:2142166;gbkey=mRNA;gene=C2cd3;product=C2 calcium-dependent domain containing 3%2C transcript variant X1;transcript_id=XM_011241827.4;extra_copy_number=0
CM058247.1	Liftoff	exon	99508627	99508873	.	+	.	ID=exon-XM_011241827.4-17;Parent=rna-XM_011241827.4;Dbxref=GeneID:277939,GenBank:XM_011241827.4,MGI:MGI:2142166;gbkey=mRNA;gene=C2cd3;product=C2 calcium-dependent domain containing 3%2C transcript variant X1;transcript_id=XM_011241827.4;extra_copy_number=0
CM058247.1	Liftoff	exon	99511489	99511669	.	+	.	ID=exon-XM_011241827.4-18;Parent=rna-XM_011241827.4;Dbxref=GeneID:277939,GenBank:XM_011241827.4,MGI:MGI:2142166;gbkey=mRNA;gene=C2cd3;product=C2 calcium-dependent domain containing 3%2C transcript variant X1;transcript_id=XM_011241827.4;extra_copy_number=0
CM058247.1	Liftoff	exon	99513714	99513897	.	+	.	ID=exon-XM_011241827.4-19;Parent=rna-XM_011241827.4;Dbxref=GeneID:277939,GenBank:XM_011241827.4,MGI:MGI:2142166;gbkey=mRNA;gene=C2cd3;product=C2 calcium-dependent domain containing 3%2C transcript variant X1;transcript_id=XM_011241827.4;extra_copy_number=0
CM058247.1	Liftoff	exon	99514951	99515123	.	+	.	ID=exon-XM_011241827.4-20;Parent=rna-XM_011241827.4;Dbxref=GeneID:277939,GenBank:XM_011241827.4,MGI:MGI:2142166;gbkey=mRNA;gene=C2cd3;product=C2 calcium-dependent domain containing 3%2C transcript variant X1;transcript_id=XM_011241827.4;extra_copy_number=0
CM058247.1	Liftoff	exon	99516147	99516270	.	+	.	ID=exon-XM_011241827.4-21;Parent=rna-XM_011241827.4;Dbxref=GeneID:277939,GenBank:XM_011241827.4,MGI:MGI:2142166;gbkey=mRNA;gene=C2cd3;product=C2 calcium-dependent domain containing 3%2C transcript variant X1;transcript_id=XM_011241827.4;extra_copy_number=0
CM058247.1	Liftoff	exon	99519024	99519292	.	+	.	ID=exon-XM_011241827.4-22;Parent=rna-XM_011241827.4;Dbxref=GeneID:277939,GenBank:XM_011241827.4,MGI:MGI:2142166;gbkey=mRNA;gene=C2cd3;product=C2 calcium-dependent domain containing 3%2C transcript variant X1;transcript_id=XM_011241827.4;extra_copy_number=0
CM058247.1	Liftoff	exon	99519711	99519800	.	+	.	ID=exon-XM_011241827.4-23;Parent=rna-XM_011241827.4;Dbxref=GeneID:277939,GenBank:XM_011241827.4,MGI:MGI:2142166;gbkey=mRNA;gene=C2cd3;product=C2 calcium-dependent domain containing 3%2C transcript variant X1;transcript_id=XM_011241827.4;extra_copy_number=0
CM058247.1	Liftoff	exon	99520945	99521547	.	+	.	ID=exon-XM_011241827.4-24;Parent=rna-XM_011241827.4;Dbxref=GeneID:277939,GenBank:XM_011241827.4,MGI:MGI:2142166;gbkey=mRNA;gene=C2cd3;product=C2 calcium-dependent domain containing 3%2C transcript variant X1;transcript_id=XM_011241827.4;extra_copy_number=0
CM058247.1	Liftoff	exon	99524732	99525070	.	+	.	ID=exon-XM_011241827.4-25;Parent=rna-XM_011241827.4;Dbxref=GeneID:277939,GenBank:XM_011241827.4,MGI:MGI:2142166;gbkey=mRNA;gene=C2cd3;product=C2 calcium-dependent domain containing 3%2C transcript variant X1;transcript_id=XM_011241827.4;extra_copy_number=0
CM058247.1	Liftoff	exon	99529147	99529285	.	+	.	ID=exon-XM_011241827.4-26;Parent=rna-XM_011241827.4;Dbxref=GeneID:277939,GenBank:XM_011241827.4,MGI:MGI:2142166;gbkey=mRNA;gene=C2cd3;product=C2 calcium-dependent domain containing 3%2C transcript variant X1;transcript_id=XM_011241827.4;extra_copy_number=0
CM058247.1	Liftoff	exon	99530006	99530070	.	+	.	ID=exon-XM_011241827.4-27;Parent=rna-XM_011241827.4;Dbxref=GeneID:277939,GenBank:XM_011241827.4,MGI:MGI:2142166;gbkey=mRNA;gene=C2cd3;product=C2 calcium-dependent domain containing 3%2C transcript variant X1;transcript_id=XM_011241827.4;extra_copy_number=0
CM058247.1	Liftoff	exon	99532331	99532536	.	+	.	ID=exon-XM_011241827.4-28;Parent=rna-XM_011241827.4;Dbxref=GeneID:277939,GenBank:XM_011241827.4,MGI:MGI:2142166;gbkey=mRNA;gene=C2cd3;product=C2 calcium-dependent domain containing 3%2C transcript variant X1;transcript_id=XM_011241827.4;extra_copy_number=0
CM058247.1	Liftoff	exon	99533281	99533414	.	+	.	ID=exon-XM_011241827.4-29;Parent=rna-XM_011241827.4;Dbxref=GeneID:277939,GenBank:XM_011241827.4,MGI:MGI:2142166;gbkey=mRNA;gene=C2cd3;product=C2 calcium-dependent domain containing 3%2C transcript variant X1;transcript_id=XM_011241827.4;extra_copy_number=0
CM058247.1	Liftoff	exon	99537686	99537847	.	+	.	ID=exon-XM_011241827.4-30;Parent=rna-XM_011241827.4;Dbxref=GeneID:277939,GenBank:XM_011241827.4,MGI:MGI:2142166;gbkey=mRNA;gene=C2cd3;product=C2 calcium-dependent domain containing 3%2C transcript variant X1;transcript_id=XM_011241827.4;extra_copy_number=0
CM058247.1	Liftoff	exon	99540543	99540763	.	+	.	ID=exon-XM_011241827.4-31;Parent=rna-XM_011241827.4;Dbxref=GeneID:277939,GenBank:XM_011241827.4,MGI:MGI:2142166;gbkey=mRNA;gene=C2cd3;product=C2 calcium-dependent domain containing 3%2C transcript variant X1;transcript_id=XM_011241827.4;extra_copy_number=0
CM058247.1	Liftoff	exon	99543577	99544465	.	+	.	ID=exon-XM_011241827.4-32;Parent=rna-XM_011241827.4;Dbxref=GeneID:277939,GenBank:XM_011241827.4,MGI:MGI:2142166;gbkey=mRNA;gene=C2cd3;product=C2 calcium-dependent domain containing 3%2C transcript variant X1;transcript_id=XM_011241827.4;extra_copy_number=0
CM058247.1	Liftoff	exon	99548751	99548862	.	+	.	ID=exon-XM_011241827.4-33;Parent=rna-XM_011241827.4;Dbxref=GeneID:277939,GenBank:XM_011241827.4,MGI:MGI:2142166;gbkey=mRNA;gene=C2cd3;product=C2 calcium-dependent domain containing 3%2C transcript variant X1;transcript_id=XM_011241827.4;extra_copy_number=0
CM058247.1	Liftoff	exon	99558353	99559126	.	+	.	ID=exon-XM_011241827.4-34;Parent=rna-XM_011241827.4;Dbxref=GeneID:277939,GenBank:XM_011241827.4,MGI:MGI:2142166;gbkey=mRNA;gene=C2cd3;product=C2 calcium-dependent domain containing 3%2C transcript variant X1;transcript_id=XM_011241827.4;extra_copy_number=0
CM058247.1	Liftoff	CDS	99479188	99479276	.	+	.	ID=cds-XP_011240129.1;Parent=rna-XM_011241827.4;Dbxref=GeneID:277939,GenBank:XP_011240129.1,MGI:MGI:2142166;Name=XP_011240129.1;gbkey=CDS;gene=C2cd3;product=C2 domain-containing protein 3 isoform X1;protein_id=XP_011240129.1;extra_copy_number=0
CM058247.1	Liftoff	CDS	99479907	99480154	.	+	.	ID=cds-XP_011240129.1;Parent=rna-XM_011241827.4;Dbxref=GeneID:277939,GenBank:XP_011240129.1,MGI:MGI:2142166;Name=XP_011240129.1;gbkey=CDS;gene=C2cd3;product=C2 domain-containing protein 3 isoform X1;protein_id=XP_011240129.1;extra_copy_number=0
CM058247.1	Liftoff	CDS	99484142	99484274	.	+	.	ID=cds-XP_011240129.1;Parent=rna-XM_011241827.4;Dbxref=GeneID:277939,GenBank:XP_011240129.1,MGI:MGI:2142166;Name=XP_011240129.1;gbkey=CDS;gene=C2cd3;product=C2 domain-containing protein 3 isoform X1;protein_id=XP_011240129.1;extra_copy_number=0
CM058247.1	Liftoff	CDS	99484729	99484818	.	+	.	ID=cds-XP_011240129.1;Parent=rna-XM_011241827.4;Dbxref=GeneID:277939,GenBank:XP_011240129.1,MGI:MGI:2142166;Name=XP_011240129.1;gbkey=CDS;gene=C2cd3;product=C2 domain-containing protein 3 isoform X1;protein_id=XP_011240129.1;extra_copy_number=0
CM058247.1	Liftoff	CDS	99488642	99488789	.	+	.	ID=cds-XP_011240129.1;Parent=rna-XM_011241827.4;Dbxref=GeneID:277939,GenBank:XP_011240129.1,MGI:MGI:2142166;Name=XP_011240129.1;gbkey=CDS;gene=C2cd3;product=C2 domain-containing protein 3 isoform X1;protein_id=XP_011240129.1;extra_copy_number=0
CM058247.1	Liftoff	CDS	99494934	99495082	.	+	.	ID=cds-XP_011240129.1;Parent=rna-XM_011241827.4;Dbxref=GeneID:277939,GenBank:XP_011240129.1,MGI:MGI:2142166;Name=XP_011240129.1;gbkey=CDS;gene=C2cd3;product=C2 domain-containing protein 3 isoform X1;protein_id=XP_011240129.1;extra_copy_number=0
CM058247.1	Liftoff	CDS	99495838	99496047	.	+	.	ID=cds-XP_011240129.1;Parent=rna-XM_011241827.4;Dbxref=GeneID:277939,GenBank:XP_011240129.1,MGI:MGI:2142166;Name=XP_011240129.1;gbkey=CDS;gene=C2cd3;product=C2 domain-containing protein 3 isoform X1;protein_id=XP_011240129.1;extra_copy_number=0
CM058247.1	Liftoff	CDS	99496693	99496805	.	+	.	ID=cds-XP_011240129.1;Parent=rna-XM_011241827.4;Dbxref=GeneID:277939,GenBank:XP_011240129.1,MGI:MGI:2142166;Name=XP_011240129.1;gbkey=CDS;gene=C2cd3;product=C2 domain-containing protein 3 isoform X1;protein_id=XP_011240129.1;extra_copy_number=0
CM058247.1	Liftoff	CDS	99499308	99499426	.	+	.	ID=cds-XP_011240129.1;Parent=rna-XM_011241827.4;Dbxref=GeneID:277939,GenBank:XP_011240129.1,MGI:MGI:2142166;Name=XP_011240129.1;gbkey=CDS;gene=C2cd3;product=C2 domain-containing protein 3 isoform X1;protein_id=XP_011240129.1;extra_copy_number=0
CM058247.1	Liftoff	CDS	99502302	99502424	.	+	.	ID=cds-XP_011240129.1;Parent=rna-XM_011241827.4;Dbxref=GeneID:277939,GenBank:XP_011240129.1,MGI:MGI:2142166;Name=XP_011240129.1;gbkey=CDS;gene=C2cd3;product=C2 domain-containing protein 3 isoform X1;protein_id=XP_011240129.1;extra_copy_number=0
CM058247.1	Liftoff	CDS	99505025	99505516	.	+	.	ID=cds-XP_011240129.1;Parent=rna-XM_011241827.4;Dbxref=GeneID:277939,GenBank:XP_011240129.1,MGI:MGI:2142166;Name=XP_011240129.1;gbkey=CDS;gene=C2cd3;product=C2 domain-containing protein 3 isoform X1;protein_id=XP_011240129.1;extra_copy_number=0
CM058247.1	Liftoff	CDS	99507420	99507571	.	+	.	ID=cds-XP_011240129.1;Parent=rna-XM_011241827.4;Dbxref=GeneID:277939,GenBank:XP_011240129.1,MGI:MGI:2142166;Name=XP_011240129.1;gbkey=CDS;gene=C2cd3;product=C2 domain-containing protein 3 isoform X1;protein_id=XP_011240129.1;extra_copy_number=0
CM058247.1	Liftoff	CDS	99508627	99508873	.	+	.	ID=cds-XP_011240129.1;Parent=rna-XM_011241827.4;Dbxref=GeneID:277939,GenBank:XP_011240129.1,MGI:MGI:2142166;Name=XP_011240129.1;gbkey=CDS;gene=C2cd3;product=C2 domain-containing protein 3 isoform X1;protein_id=XP_011240129.1;extra_copy_number=0
CM058247.1	Liftoff	CDS	99511489	99511669	.	+	.	ID=cds-XP_011240129.1;Parent=rna-XM_011241827.4;Dbxref=GeneID:277939,GenBank:XP_011240129.1,MGI:MGI:2142166;Name=XP_011240129.1;gbkey=CDS;gene=C2cd3;product=C2 domain-containing protein 3 isoform X1;protein_id=XP_011240129.1;extra_copy_number=0
CM058247.1	Liftoff	CDS	99513714	99513897	.	+	.	ID=cds-XP_011240129.1;Parent=rna-XM_011241827.4;Dbxref=GeneID:277939,GenBank:XP_011240129.1,MGI:MGI:2142166;Name=XP_011240129.1;gbkey=CDS;gene=C2cd3;product=C2 domain-containing protein 3 isoform X1;protein_id=XP_011240129.1;extra_copy_number=0
CM058247.1	Liftoff	CDS	99514951	99515123	.	+	.	ID=cds-XP_011240129.1;Parent=rna-XM_011241827.4;Dbxref=GeneID:277939,GenBank:XP_011240129.1,MGI:MGI:2142166;Name=XP_011240129.1;gbkey=CDS;gene=C2cd3;product=C2 domain-containing protein 3 isoform X1;protein_id=XP_011240129.1;extra_copy_number=0
CM058247.1	Liftoff	CDS	99516147	99516270	.	+	.	ID=cds-XP_011240129.1;Parent=rna-XM_011241827.4;Dbxref=GeneID:277939,GenBank:XP_011240129.1,MGI:MGI:2142166;Name=XP_011240129.1;gbkey=CDS;gene=C2cd3;product=C2 domain-containing protein 3 isoform X1;protein_id=XP_011240129.1;extra_copy_number=0
CM058247.1	Liftoff	CDS	99519024	99519292	.	+	.	ID=cds-XP_011240129.1;Parent=rna-XM_011241827.4;Dbxref=GeneID:277939,GenBank:XP_011240129.1,MGI:MGI:2142166;Name=XP_011240129.1;gbkey=CDS;gene=C2cd3;product=C2 domain-containing protein 3 isoform X1;protein_id=XP_011240129.1;extra_copy_number=0
CM058247.1	Liftoff	CDS	99519711	99519800	.	+	.	ID=cds-XP_011240129.1;Parent=rna-XM_011241827.4;Dbxref=GeneID:277939,GenBank:XP_011240129.1,MGI:MGI:2142166;Name=XP_011240129.1;gbkey=CDS;gene=C2cd3;product=C2 domain-containing protein 3 isoform X1;protein_id=XP_011240129.1;extra_copy_number=0
CM058247.1	Liftoff	CDS	99520945	99521547	.	+	.	ID=cds-XP_011240129.1;Parent=rna-XM_011241827.4;Dbxref=GeneID:277939,GenBank:XP_011240129.1,MGI:MGI:2142166;Name=XP_011240129.1;gbkey=CDS;gene=C2cd3;product=C2 domain-containing protein 3 isoform X1;protein_id=XP_011240129.1;extra_copy_number=0
CM058247.1	Liftoff	CDS	99524732	99525070	.	+	.	ID=cds-XP_011240129.1;Parent=rna-XM_011241827.4;Dbxref=GeneID:277939,GenBank:XP_011240129.1,MGI:MGI:2142166;Name=XP_011240129.1;gbkey=CDS;gene=C2cd3;product=C2 domain-containing protein 3 isoform X1;protein_id=XP_011240129.1;extra_copy_number=0
CM058247.1	Liftoff	CDS	99529147	99529285	.	+	.	ID=cds-XP_011240129.1;Parent=rna-XM_011241827.4;Dbxref=GeneID:277939,GenBank:XP_011240129.1,MGI:MGI:2142166;Name=XP_011240129.1;gbkey=CDS;gene=C2cd3;product=C2 domain-containing protein 3 isoform X1;protein_id=XP_011240129.1;extra_copy_number=0
CM058247.1	Liftoff	CDS	99530006	99530070	.	+	.	ID=cds-XP_011240129.1;Parent=rna-XM_011241827.4;Dbxref=GeneID:277939,GenBank:XP_011240129.1,MGI:MGI:2142166;Name=XP_011240129.1;gbkey=CDS;gene=C2cd3;product=C2 domain-containing protein 3 isoform X1;protein_id=XP_011240129.1;extra_copy_number=0
CM058247.1	Liftoff	CDS	99532331	99532536	.	+	.	ID=cds-XP_011240129.1;Parent=rna-XM_011241827.4;Dbxref=GeneID:277939,GenBank:XP_011240129.1,MGI:MGI:2142166;Name=XP_011240129.1;gbkey=CDS;gene=C2cd3;product=C2 domain-containing protein 3 isoform X1;protein_id=XP_011240129.1;extra_copy_number=0
CM058247.1	Liftoff	CDS	99533281	99533414	.	+	.	ID=cds-XP_011240129.1;Parent=rna-XM_011241827.4;Dbxref=GeneID:277939,GenBank:XP_011240129.1,MGI:MGI:2142166;Name=XP_011240129.1;gbkey=CDS;gene=C2cd3;product=C2 domain-containing protein 3 isoform X1;protein_id=XP_011240129.1;extra_copy_number=0
CM058247.1	Liftoff	CDS	99537686	99537847	.	+	.	ID=cds-XP_011240129.1;Parent=rna-XM_011241827.4;Dbxref=GeneID:277939,GenBank:XP_011240129.1,MGI:MGI:2142166;Name=XP_011240129.1;gbkey=CDS;gene=C2cd3;product=C2 domain-containing protein 3 isoform X1;protein_id=XP_011240129.1;extra_copy_number=0
CM058247.1	Liftoff	CDS	99540543	99540763	.	+	.	ID=cds-XP_011240129.1;Parent=rna-XM_011241827.4;Dbxref=GeneID:277939,GenBank:XP_011240129.1,MGI:MGI:2142166;Name=XP_011240129.1;gbkey=CDS;gene=C2cd3;product=C2 domain-containing protein 3 isoform X1;protein_id=XP_011240129.1;extra_copy_number=0
CM058247.1	Liftoff	CDS	99543577	99544465	.	+	.	ID=cds-XP_011240129.1;Parent=rna-XM_011241827.4;Dbxref=GeneID:277939,GenBank:XP_011240129.1,MGI:MGI:2142166;Name=XP_011240129.1;gbkey=CDS;gene=C2cd3;product=C2 domain-containing protein 3 isoform X1;protein_id=XP_011240129.1;extra_copy_number=0
CM058247.1	Liftoff	CDS	99548751	99548862	.	+	.	ID=cds-XP_011240129.1;Parent=rna-XM_011241827.4;Dbxref=GeneID:277939,GenBank:XP_011240129.1,MGI:MGI:2142166;Name=XP_011240129.1;gbkey=CDS;gene=C2cd3;product=C2 domain-containing protein 3 isoform X1;protein_id=XP_011240129.1;extra_copy_number=0
CM058247.1	Liftoff	CDS	99558353	99558502	.	+	.	ID=cds-XP_011240129.1;Parent=rna-XM_011241827.4;Dbxref=GeneID:277939,GenBank:XP_011240129.1,MGI:MGI:2142166;Name=XP_011240129.1;gbkey=CDS;gene=C2cd3;product=C2 domain-containing protein 3 isoform X1;protein_id=XP_011240129.1;extra_copy_number=0
CM058247.1	Liftoff	mRNA	99461384	99559126	.	+	.	ID=rna-XM_030242645.2;Parent=gene-C2cd3;Dbxref=GeneID:277939,GenBank:XM_030242645.2,MGI:MGI:2142166;Name=XM_030242645.2;gbkey=mRNA;gene=C2cd3;model_evidence=Supporting evidence includes similarity to: 80 ESTs%2C 473 long SRA reads%2C and 100%25 coverage of the annotated genomic feature by RNAseq alignments%2C including 26 samples with support for all annotated introns;product=C2 calcium-dependent domain containing 3%2C transcript variant X6;transcript_id=XM_030242645.2;matches_ref_protein=True;valid_ORF=True;extra_copy_number=0
CM058247.1	Liftoff	exon	99461384	99461470	.	+	.	ID=exon-XM_030242645.2-1;Parent=rna-XM_030242645.2;Dbxref=GeneID:277939,GenBank:XM_030242645.2,MGI:MGI:2142166;gbkey=mRNA;gene=C2cd3;product=C2 calcium-dependent domain containing 3%2C transcript variant X6;transcript_id=XM_030242645.2;extra_copy_number=0
CM058247.1	Liftoff	exon	99463238	99463507	.	+	.	ID=exon-XM_030242645.2-2;Parent=rna-XM_030242645.2;Dbxref=GeneID:277939,GenBank:XM_030242645.2,MGI:MGI:2142166;gbkey=mRNA;gene=C2cd3;product=C2 calcium-dependent domain containing 3%2C transcript variant X6;transcript_id=XM_030242645.2;extra_copy_number=0
CM058247.1	Liftoff	exon	99468942	99469099	.	+	.	ID=exon-XM_030242645.2-3;Parent=rna-XM_030242645.2;Dbxref=GeneID:277939,GenBank:XM_030242645.2,MGI:MGI:2142166;gbkey=mRNA;gene=C2cd3;product=C2 calcium-dependent domain containing 3%2C transcript variant X6;transcript_id=XM_030242645.2;extra_copy_number=0
CM058247.1	Liftoff	exon	99479053	99479276	.	+	.	ID=exon-XM_030242645.2-4;Parent=rna-XM_030242645.2;Dbxref=GeneID:277939,GenBank:XM_030242645.2,MGI:MGI:2142166;gbkey=mRNA;gene=C2cd3;product=C2 calcium-dependent domain containing 3%2C transcript variant X6;transcript_id=XM_030242645.2;extra_copy_number=0
CM058247.1	Liftoff	exon	99479907	99480154	.	+	.	ID=exon-XM_030242645.2-5;Parent=rna-XM_030242645.2;Dbxref=GeneID:277939,GenBank:XM_030242645.2,MGI:MGI:2142166;gbkey=mRNA;gene=C2cd3;product=C2 calcium-dependent domain containing 3%2C transcript variant X6;transcript_id=XM_030242645.2;extra_copy_number=0
CM058247.1	Liftoff	exon	99484142	99484274	.	+	.	ID=exon-XM_030242645.2-6;Parent=rna-XM_030242645.2;Dbxref=GeneID:277939,GenBank:XM_030242645.2,MGI:MGI:2142166;gbkey=mRNA;gene=C2cd3;product=C2 calcium-dependent domain containing 3%2C transcript variant X6;transcript_id=XM_030242645.2;extra_copy_number=0
CM058247.1	Liftoff	exon	99484729	99484818	.	+	.	ID=exon-XM_030242645.2-7;Parent=rna-XM_030242645.2;Dbxref=GeneID:277939,GenBank:XM_030242645.2,MGI:MGI:2142166;gbkey=mRNA;gene=C2cd3;product=C2 calcium-dependent domain containing 3%2C transcript variant X6;transcript_id=XM_030242645.2;extra_copy_number=0
CM058247.1	Liftoff	exon	99494934	99495082	.	+	.	ID=exon-XM_030242645.2-8;Parent=rna-XM_030242645.2;Dbxref=GeneID:277939,GenBank:XM_030242645.2,MGI:MGI:2142166;gbkey=mRNA;gene=C2cd3;product=C2 calcium-dependent domain containing 3%2C transcript variant X6;transcript_id=XM_030242645.2;extra_copy_number=0
CM058247.1	Liftoff	exon	99495838	99496047	.	+	.	ID=exon-XM_030242645.2-9;Parent=rna-XM_030242645.2;Dbxref=GeneID:277939,GenBank:XM_030242645.2,MGI:MGI:2142166;gbkey=mRNA;gene=C2cd3;product=C2 calcium-dependent domain containing 3%2C transcript variant X6;transcript_id=XM_030242645.2;extra_copy_number=0
CM058247.1	Liftoff	exon	99496693	99496805	.	+	.	ID=exon-XM_030242645.2-10;Parent=rna-XM_030242645.2;Dbxref=GeneID:277939,GenBank:XM_030242645.2,MGI:MGI:2142166;gbkey=mRNA;gene=C2cd3;product=C2 calcium-dependent domain containing 3%2C transcript variant X6;transcript_id=XM_030242645.2;extra_copy_number=0
CM058247.1	Liftoff	exon	99499308	99499426	.	+	.	ID=exon-XM_030242645.2-11;Parent=rna-XM_030242645.2;Dbxref=GeneID:277939,GenBank:XM_030242645.2,MGI:MGI:2142166;gbkey=mRNA;gene=C2cd3;product=C2 calcium-dependent domain containing 3%2C transcript variant X6;transcript_id=XM_030242645.2;extra_copy_number=0
CM058247.1	Liftoff	exon	99502302	99502424	.	+	.	ID=exon-XM_030242645.2-12;Parent=rna-XM_030242645.2;Dbxref=GeneID:277939,GenBank:XM_030242645.2,MGI:MGI:2142166;gbkey=mRNA;gene=C2cd3;product=C2 calcium-dependent domain containing 3%2C transcript variant X6;transcript_id=XM_030242645.2;extra_copy_number=0
CM058247.1	Liftoff	exon	99505025	99505516	.	+	.	ID=exon-XM_030242645.2-13;Parent=rna-XM_030242645.2;Dbxref=GeneID:277939,GenBank:XM_030242645.2,MGI:MGI:2142166;gbkey=mRNA;gene=C2cd3;product=C2 calcium-dependent domain containing 3%2C transcript variant X6;transcript_id=XM_030242645.2;extra_copy_number=0
CM058247.1	Liftoff	exon	99507420	99507571	.	+	.	ID=exon-XM_030242645.2-14;Parent=rna-XM_030242645.2;Dbxref=GeneID:277939,GenBank:XM_030242645.2,MGI:MGI:2142166;gbkey=mRNA;gene=C2cd3;product=C2 calcium-dependent domain containing 3%2C transcript variant X6;transcript_id=XM_030242645.2;extra_copy_number=0
CM058247.1	Liftoff	exon	99508627	99508873	.	+	.	ID=exon-XM_030242645.2-15;Parent=rna-XM_030242645.2;Dbxref=GeneID:277939,GenBank:XM_030242645.2,MGI:MGI:2142166;gbkey=mRNA;gene=C2cd3;product=C2 calcium-dependent domain containing 3%2C transcript variant X6;transcript_id=XM_030242645.2;extra_copy_number=0
CM058247.1	Liftoff	exon	99511489	99511669	.	+	.	ID=exon-XM_030242645.2-16;Parent=rna-XM_030242645.2;Dbxref=GeneID:277939,GenBank:XM_030242645.2,MGI:MGI:2142166;gbkey=mRNA;gene=C2cd3;product=C2 calcium-dependent domain containing 3%2C transcript variant X6;transcript_id=XM_030242645.2;extra_copy_number=0
CM058247.1	Liftoff	exon	99513714	99513897	.	+	.	ID=exon-XM_030242645.2-17;Parent=rna-XM_030242645.2;Dbxref=GeneID:277939,GenBank:XM_030242645.2,MGI:MGI:2142166;gbkey=mRNA;gene=C2cd3;product=C2 calcium-dependent domain containing 3%2C transcript variant X6;transcript_id=XM_030242645.2;extra_copy_number=0
CM058247.1	Liftoff	exon	99514951	99515123	.	+	.	ID=exon-XM_030242645.2-18;Parent=rna-XM_030242645.2;Dbxref=GeneID:277939,GenBank:XM_030242645.2,MGI:MGI:2142166;gbkey=mRNA;gene=C2cd3;product=C2 calcium-dependent domain containing 3%2C transcript variant X6;transcript_id=XM_030242645.2;extra_copy_number=0
CM058247.1	Liftoff	exon	99516147	99516270	.	+	.	ID=exon-XM_030242645.2-19;Parent=rna-XM_030242645.2;Dbxref=GeneID:277939,GenBank:XM_030242645.2,MGI:MGI:2142166;gbkey=mRNA;gene=C2cd3;product=C2 calcium-dependent domain containing 3%2C transcript variant X6;transcript_id=XM_030242645.2;extra_copy_number=0
CM058247.1	Liftoff	exon	99519024	99519292	.	+	.	ID=exon-XM_030242645.2-20;Parent=rna-XM_030242645.2;Dbxref=GeneID:277939,GenBank:XM_030242645.2,MGI:MGI:2142166;gbkey=mRNA;gene=C2cd3;product=C2 calcium-dependent domain containing 3%2C transcript variant X6;transcript_id=XM_030242645.2;extra_copy_number=0
CM058247.1	Liftoff	exon	99519711	99519800	.	+	.	ID=exon-XM_030242645.2-21;Parent=rna-XM_030242645.2;Dbxref=GeneID:277939,GenBank:XM_030242645.2,MGI:MGI:2142166;gbkey=mRNA;gene=C2cd3;product=C2 calcium-dependent domain containing 3%2C transcript variant X6;transcript_id=XM_030242645.2;extra_copy_number=0
CM058247.1	Liftoff	exon	99520945	99521547	.	+	.	ID=exon-XM_030242645.2-22;Parent=rna-XM_030242645.2;Dbxref=GeneID:277939,GenBank:XM_030242645.2,MGI:MGI:2142166;gbkey=mRNA;gene=C2cd3;product=C2 calcium-dependent domain containing 3%2C transcript variant X6;transcript_id=XM_030242645.2;extra_copy_number=0
CM058247.1	Liftoff	exon	99524732	99525070	.	+	.	ID=exon-XM_030242645.2-23;Parent=rna-XM_030242645.2;Dbxref=GeneID:277939,GenBank:XM_030242645.2,MGI:MGI:2142166;gbkey=mRNA;gene=C2cd3;product=C2 calcium-dependent domain containing 3%2C transcript variant X6;transcript_id=XM_030242645.2;extra_copy_number=0
CM058247.1	Liftoff	exon	99529147	99529285	.	+	.	ID=exon-XM_030242645.2-24;Parent=rna-XM_030242645.2;Dbxref=GeneID:277939,GenBank:XM_030242645.2,MGI:MGI:2142166;gbkey=mRNA;gene=C2cd3;product=C2 calcium-dependent domain containing 3%2C transcript variant X6;transcript_id=XM_030242645.2;extra_copy_number=0
CM058247.1	Liftoff	exon	99530006	99530070	.	+	.	ID=exon-XM_030242645.2-25;Parent=rna-XM_030242645.2;Dbxref=GeneID:277939,GenBank:XM_030242645.2,MGI:MGI:2142166;gbkey=mRNA;gene=C2cd3;product=C2 calcium-dependent domain containing 3%2C transcript variant X6;transcript_id=XM_030242645.2;extra_copy_number=0
CM058247.1	Liftoff	exon	99532331	99532536	.	+	.	ID=exon-XM_030242645.2-26;Parent=rna-XM_030242645.2;Dbxref=GeneID:277939,GenBank:XM_030242645.2,MGI:MGI:2142166;gbkey=mRNA;gene=C2cd3;product=C2 calcium-dependent domain containing 3%2C transcript variant X6;transcript_id=XM_030242645.2;extra_copy_number=0
CM058247.1	Liftoff	exon	99533281	99533414	.	+	.	ID=exon-XM_030242645.2-27;Parent=rna-XM_030242645.2;Dbxref=GeneID:277939,GenBank:XM_030242645.2,MGI:MGI:2142166;gbkey=mRNA;gene=C2cd3;product=C2 calcium-dependent domain containing 3%2C transcript variant X6;transcript_id=XM_030242645.2;extra_copy_number=0
CM058247.1	Liftoff	exon	99537686	99537847	.	+	.	ID=exon-XM_030242645.2-28;Parent=rna-XM_030242645.2;Dbxref=GeneID:277939,GenBank:XM_030242645.2,MGI:MGI:2142166;gbkey=mRNA;gene=C2cd3;product=C2 calcium-dependent domain containing 3%2C transcript variant X6;transcript_id=XM_030242645.2;extra_copy_number=0
CM058247.1	Liftoff	exon	99540543	99540763	.	+	.	ID=exon-XM_030242645.2-29;Parent=rna-XM_030242645.2;Dbxref=GeneID:277939,GenBank:XM_030242645.2,MGI:MGI:2142166;gbkey=mRNA;gene=C2cd3;product=C2 calcium-dependent domain containing 3%2C transcript variant X6;transcript_id=XM_030242645.2;extra_copy_number=0
CM058247.1	Liftoff	exon	99543577	99544465	.	+	.	ID=exon-XM_030242645.2-30;Parent=rna-XM_030242645.2;Dbxref=GeneID:277939,GenBank:XM_030242645.2,MGI:MGI:2142166;gbkey=mRNA;gene=C2cd3;product=C2 calcium-dependent domain containing 3%2C transcript variant X6;transcript_id=XM_030242645.2;extra_copy_number=0
CM058247.1	Liftoff	exon	99548751	99548862	.	+	.	ID=exon-XM_030242645.2-31;Parent=rna-XM_030242645.2;Dbxref=GeneID:277939,GenBank:XM_030242645.2,MGI:MGI:2142166;gbkey=mRNA;gene=C2cd3;product=C2 calcium-dependent domain containing 3%2C transcript variant X6;transcript_id=XM_030242645.2;extra_copy_number=0
CM058247.1	Liftoff	exon	99558353	99559126	.	+	.	ID=exon-XM_030242645.2-32;Parent=rna-XM_030242645.2;Dbxref=GeneID:277939,GenBank:XM_030242645.2,MGI:MGI:2142166;gbkey=mRNA;gene=C2cd3;product=C2 calcium-dependent domain containing 3%2C transcript variant X6;transcript_id=XM_030242645.2;extra_copy_number=0
CM058247.1	Liftoff	CDS	99494997	99495082	.	+	.	ID=cds-XP_030098505.1;Parent=rna-XM_030242645.2;Dbxref=GeneID:277939,GenBank:XP_030098505.1,MGI:MGI:2142166;Name=XP_030098505.1;gbkey=CDS;gene=C2cd3;product=C2 domain-containing protein 3 isoform X3;protein_id=XP_030098505.1;extra_copy_number=0
CM058247.1	Liftoff	CDS	99495838	99496047	.	+	.	ID=cds-XP_030098505.1;Parent=rna-XM_030242645.2;Dbxref=GeneID:277939,GenBank:XP_030098505.1,MGI:MGI:2142166;Name=XP_030098505.1;gbkey=CDS;gene=C2cd3;product=C2 domain-containing protein 3 isoform X3;protein_id=XP_030098505.1;extra_copy_number=0
CM058247.1	Liftoff	CDS	99496693	99496805	.	+	.	ID=cds-XP_030098505.1;Parent=rna-XM_030242645.2;Dbxref=GeneID:277939,GenBank:XP_030098505.1,MGI:MGI:2142166;Name=XP_030098505.1;gbkey=CDS;gene=C2cd3;product=C2 domain-containing protein 3 isoform X3;protein_id=XP_030098505.1;extra_copy_number=0
CM058247.1	Liftoff	CDS	99499308	99499426	.	+	.	ID=cds-XP_030098505.1;Parent=rna-XM_030242645.2;Dbxref=GeneID:277939,GenBank:XP_030098505.1,MGI:MGI:2142166;Name=XP_030098505.1;gbkey=CDS;gene=C2cd3;product=C2 domain-containing protein 3 isoform X3;protein_id=XP_030098505.1;extra_copy_number=0
CM058247.1	Liftoff	CDS	99502302	99502424	.	+	.	ID=cds-XP_030098505.1;Parent=rna-XM_030242645.2;Dbxref=GeneID:277939,GenBank:XP_030098505.1,MGI:MGI:2142166;Name=XP_030098505.1;gbkey=CDS;gene=C2cd3;product=C2 domain-containing protein 3 isoform X3;protein_id=XP_030098505.1;extra_copy_number=0
CM058247.1	Liftoff	CDS	99505025	99505516	.	+	.	ID=cds-XP_030098505.1;Parent=rna-XM_030242645.2;Dbxref=GeneID:277939,GenBank:XP_030098505.1,MGI:MGI:2142166;Name=XP_030098505.1;gbkey=CDS;gene=C2cd3;product=C2 domain-containing protein 3 isoform X3;protein_id=XP_030098505.1;extra_copy_number=0
CM058247.1	Liftoff	CDS	99507420	99507571	.	+	.	ID=cds-XP_030098505.1;Parent=rna-XM_030242645.2;Dbxref=GeneID:277939,GenBank:XP_030098505.1,MGI:MGI:2142166;Name=XP_030098505.1;gbkey=CDS;gene=C2cd3;product=C2 domain-containing protein 3 isoform X3;protein_id=XP_030098505.1;extra_copy_number=0
CM058247.1	Liftoff	CDS	99508627	99508873	.	+	.	ID=cds-XP_030098505.1;Parent=rna-XM_030242645.2;Dbxref=GeneID:277939,GenBank:XP_030098505.1,MGI:MGI:2142166;Name=XP_030098505.1;gbkey=CDS;gene=C2cd3;product=C2 domain-containing protein 3 isoform X3;protein_id=XP_030098505.1;extra_copy_number=0
CM058247.1	Liftoff	CDS	99511489	99511669	.	+	.	ID=cds-XP_030098505.1;Parent=rna-XM_030242645.2;Dbxref=GeneID:277939,GenBank:XP_030098505.1,MGI:MGI:2142166;Name=XP_030098505.1;gbkey=CDS;gene=C2cd3;product=C2 domain-containing protein 3 isoform X3;protein_id=XP_030098505.1;extra_copy_number=0
CM058247.1	Liftoff	CDS	99513714	99513897	.	+	.	ID=cds-XP_030098505.1;Parent=rna-XM_030242645.2;Dbxref=GeneID:277939,GenBank:XP_030098505.1,MGI:MGI:2142166;Name=XP_030098505.1;gbkey=CDS;gene=C2cd3;product=C2 domain-containing protein 3 isoform X3;protein_id=XP_030098505.1;extra_copy_number=0
CM058247.1	Liftoff	CDS	99514951	99515123	.	+	.	ID=cds-XP_030098505.1;Parent=rna-XM_030242645.2;Dbxref=GeneID:277939,GenBank:XP_030098505.1,MGI:MGI:2142166;Name=XP_030098505.1;gbkey=CDS;gene=C2cd3;product=C2 domain-containing protein 3 isoform X3;protein_id=XP_030098505.1;extra_copy_number=0
CM058247.1	Liftoff	CDS	99516147	99516270	.	+	.	ID=cds-XP_030098505.1;Parent=rna-XM_030242645.2;Dbxref=GeneID:277939,GenBank:XP_030098505.1,MGI:MGI:2142166;Name=XP_030098505.1;gbkey=CDS;gene=C2cd3;product=C2 domain-containing protein 3 isoform X3;protein_id=XP_030098505.1;extra_copy_number=0
CM058247.1	Liftoff	CDS	99519024	99519292	.	+	.	ID=cds-XP_030098505.1;Parent=rna-XM_030242645.2;Dbxref=GeneID:277939,GenBank:XP_030098505.1,MGI:MGI:2142166;Name=XP_030098505.1;gbkey=CDS;gene=C2cd3;product=C2 domain-containing protein 3 isoform X3;protein_id=XP_030098505.1;extra_copy_number=0
CM058247.1	Liftoff	CDS	99519711	99519800	.	+	.	ID=cds-XP_030098505.1;Parent=rna-XM_030242645.2;Dbxref=GeneID:277939,GenBank:XP_030098505.1,MGI:MGI:2142166;Name=XP_030098505.1;gbkey=CDS;gene=C2cd3;product=C2 domain-containing protein 3 isoform X3;protein_id=XP_030098505.1;extra_copy_number=0
CM058247.1	Liftoff	CDS	99520945	99521547	.	+	.	ID=cds-XP_030098505.1;Parent=rna-XM_030242645.2;Dbxref=GeneID:277939,GenBank:XP_030098505.1,MGI:MGI:2142166;Name=XP_030098505.1;gbkey=CDS;gene=C2cd3;product=C2 domain-containing protein 3 isoform X3;protein_id=XP_030098505.1;extra_copy_number=0
CM058247.1	Liftoff	CDS	99524732	99525070	.	+	.	ID=cds-XP_030098505.1;Parent=rna-XM_030242645.2;Dbxref=GeneID:277939,GenBank:XP_030098505.1,MGI:MGI:2142166;Name=XP_030098505.1;gbkey=CDS;gene=C2cd3;product=C2 domain-containing protein 3 isoform X3;protein_id=XP_030098505.1;extra_copy_number=0
CM058247.1	Liftoff	CDS	99529147	99529285	.	+	.	ID=cds-XP_030098505.1;Parent=rna-XM_030242645.2;Dbxref=GeneID:277939,GenBank:XP_030098505.1,MGI:MGI:2142166;Name=XP_030098505.1;gbkey=CDS;gene=C2cd3;product=C2 domain-containing protein 3 isoform X3;protein_id=XP_030098505.1;extra_copy_number=0
CM058247.1	Liftoff	CDS	99530006	99530070	.	+	.	ID=cds-XP_030098505.1;Parent=rna-XM_030242645.2;Dbxref=GeneID:277939,GenBank:XP_030098505.1,MGI:MGI:2142166;Name=XP_030098505.1;gbkey=CDS;gene=C2cd3;product=C2 domain-containing protein 3 isoform X3;protein_id=XP_030098505.1;extra_copy_number=0
CM058247.1	Liftoff	CDS	99532331	99532536	.	+	.	ID=cds-XP_030098505.1;Parent=rna-XM_030242645.2;Dbxref=GeneID:277939,GenBank:XP_030098505.1,MGI:MGI:2142166;Name=XP_030098505.1;gbkey=CDS;gene=C2cd3;product=C2 domain-containing protein 3 isoform X3;protein_id=XP_030098505.1;extra_copy_number=0
CM058247.1	Liftoff	CDS	99533281	99533414	.	+	.	ID=cds-XP_030098505.1;Parent=rna-XM_030242645.2;Dbxref=GeneID:277939,GenBank:XP_030098505.1,MGI:MGI:2142166;Name=XP_030098505.1;gbkey=CDS;gene=C2cd3;product=C2 domain-containing protein 3 isoform X3;protein_id=XP_030098505.1;extra_copy_number=0
CM058247.1	Liftoff	CDS	99537686	99537847	.	+	.	ID=cds-XP_030098505.1;Parent=rna-XM_030242645.2;Dbxref=GeneID:277939,GenBank:XP_030098505.1,MGI:MGI:2142166;Name=XP_030098505.1;gbkey=CDS;gene=C2cd3;product=C2 domain-containing protein 3 isoform X3;protein_id=XP_030098505.1;extra_copy_number=0
CM058247.1	Liftoff	CDS	99540543	99540763	.	+	.	ID=cds-XP_030098505.1;Parent=rna-XM_030242645.2;Dbxref=GeneID:277939,GenBank:XP_030098505.1,MGI:MGI:2142166;Name=XP_030098505.1;gbkey=CDS;gene=C2cd3;product=C2 domain-containing protein 3 isoform X3;protein_id=XP_030098505.1;extra_copy_number=0
CM058247.1	Liftoff	CDS	99543577	99544465	.	+	.	ID=cds-XP_030098505.1;Parent=rna-XM_030242645.2;Dbxref=GeneID:277939,GenBank:XP_030098505.1,MGI:MGI:2142166;Name=XP_030098505.1;gbkey=CDS;gene=C2cd3;product=C2 domain-containing protein 3 isoform X3;protein_id=XP_030098505.1;extra_copy_number=0
CM058247.1	Liftoff	CDS	99548751	99548862	.	+	.	ID=cds-XP_030098505.1;Parent=rna-XM_030242645.2;Dbxref=GeneID:277939,GenBank:XP_030098505.1,MGI:MGI:2142166;Name=XP_030098505.1;gbkey=CDS;gene=C2cd3;product=C2 domain-containing protein 3 isoform X3;protein_id=XP_030098505.1;extra_copy_number=0
CM058247.1	Liftoff	CDS	99558353	99558502	.	+	.	ID=cds-XP_030098505.1;Parent=rna-XM_030242645.2;Dbxref=GeneID:277939,GenBank:XP_030098505.1,MGI:MGI:2142166;Name=XP_030098505.1;gbkey=CDS;gene=C2cd3;product=C2 domain-containing protein 3 isoform X3;protein_id=XP_030098505.1;extra_copy_number=0
CM058247.1	Liftoff	transcript	99461207	99559126	.	+	.	ID=rna-XR_003946487.2;Parent=gene-C2cd3;Dbxref=GeneID:277939,GenBank:XR_003946487.2,MGI:MGI:2142166;Name=XR_003946487.2;gbkey=misc_RNA;gene=C2cd3;model_evidence=Supporting evidence includes similarity to: 3 mRNAs%2C 76 ESTs%2C 1 Protein%2C 417 long SRA reads%2C and 100%25 coverage of the annotated genomic feature by RNAseq alignments%2C including 25 samples with support for all annotated introns;product=C2 calcium-dependent domain containing 3%2C transcript variant X4;transcript_id=XR_003946487.2;extra_copy_number=0
CM058247.1	Liftoff	exon	99461207	99461470	.	+	.	ID=exon-XR_003946487.2-1;Parent=rna-XR_003946487.2;Dbxref=GeneID:277939,GenBank:XR_003946487.2,MGI:MGI:2142166;gbkey=misc_RNA;gene=C2cd3;product=C2 calcium-dependent domain containing 3%2C transcript variant X4;transcript_id=XR_003946487.2;extra_copy_number=0
CM058247.1	Liftoff	exon	99463238	99463507	.	+	.	ID=exon-XR_003946487.2-2;Parent=rna-XR_003946487.2;Dbxref=GeneID:277939,GenBank:XR_003946487.2,MGI:MGI:2142166;gbkey=misc_RNA;gene=C2cd3;product=C2 calcium-dependent domain containing 3%2C transcript variant X4;transcript_id=XR_003946487.2;extra_copy_number=0
CM058247.1	Liftoff	exon	99468942	99469099	.	+	.	ID=exon-XR_003946487.2-3;Parent=rna-XR_003946487.2;Dbxref=GeneID:277939,GenBank:XR_003946487.2,MGI:MGI:2142166;gbkey=misc_RNA;gene=C2cd3;product=C2 calcium-dependent domain containing 3%2C transcript variant X4;transcript_id=XR_003946487.2;extra_copy_number=0
CM058247.1	Liftoff	exon	99479053	99479276	.	+	.	ID=exon-XR_003946487.2-4;Parent=rna-XR_003946487.2;Dbxref=GeneID:277939,GenBank:XR_003946487.2,MGI:MGI:2142166;gbkey=misc_RNA;gene=C2cd3;product=C2 calcium-dependent domain containing 3%2C transcript variant X4;transcript_id=XR_003946487.2;extra_copy_number=0
CM058247.1	Liftoff	exon	99479907	99480154	.	+	.	ID=exon-XR_003946487.2-5;Parent=rna-XR_003946487.2;Dbxref=GeneID:277939,GenBank:XR_003946487.2,MGI:MGI:2142166;gbkey=misc_RNA;gene=C2cd3;product=C2 calcium-dependent domain containing 3%2C transcript variant X4;transcript_id=XR_003946487.2;extra_copy_number=0
CM058247.1	Liftoff	exon	99484142	99484274	.	+	.	ID=exon-XR_003946487.2-6;Parent=rna-XR_003946487.2;Dbxref=GeneID:277939,GenBank:XR_003946487.2,MGI:MGI:2142166;gbkey=misc_RNA;gene=C2cd3;product=C2 calcium-dependent domain containing 3%2C transcript variant X4;transcript_id=XR_003946487.2;extra_copy_number=0
CM058247.1	Liftoff	exon	99484729	99484818	.	+	.	ID=exon-XR_003946487.2-7;Parent=rna-XR_003946487.2;Dbxref=GeneID:277939,GenBank:XR_003946487.2,MGI:MGI:2142166;gbkey=misc_RNA;gene=C2cd3;product=C2 calcium-dependent domain containing 3%2C transcript variant X4;transcript_id=XR_003946487.2;extra_copy_number=0
CM058247.1	Liftoff	exon	99488642	99488789	.	+	.	ID=exon-XR_003946487.2-8;Parent=rna-XR_003946487.2;Dbxref=GeneID:277939,GenBank:XR_003946487.2,MGI:MGI:2142166;gbkey=misc_RNA;gene=C2cd3;product=C2 calcium-dependent domain containing 3%2C transcript variant X4;transcript_id=XR_003946487.2;extra_copy_number=0
CM058247.1	Liftoff	exon	99494934	99495082	.	+	.	ID=exon-XR_003946487.2-9;Parent=rna-XR_003946487.2;Dbxref=GeneID:277939,GenBank:XR_003946487.2,MGI:MGI:2142166;gbkey=misc_RNA;gene=C2cd3;product=C2 calcium-dependent domain containing 3%2C transcript variant X4;transcript_id=XR_003946487.2;extra_copy_number=0
CM058247.1	Liftoff	exon	99495838	99496047	.	+	.	ID=exon-XR_003946487.2-10;Parent=rna-XR_003946487.2;Dbxref=GeneID:277939,GenBank:XR_003946487.2,MGI:MGI:2142166;gbkey=misc_RNA;gene=C2cd3;product=C2 calcium-dependent domain containing 3%2C transcript variant X4;transcript_id=XR_003946487.2;extra_copy_number=0
CM058247.1	Liftoff	exon	99496693	99496805	.	+	.	ID=exon-XR_003946487.2-11;Parent=rna-XR_003946487.2;Dbxref=GeneID:277939,GenBank:XR_003946487.2,MGI:MGI:2142166;gbkey=misc_RNA;gene=C2cd3;product=C2 calcium-dependent domain containing 3%2C transcript variant X4;transcript_id=XR_003946487.2;extra_copy_number=0
CM058247.1	Liftoff	exon	99499308	99499426	.	+	.	ID=exon-XR_003946487.2-12;Parent=rna-XR_003946487.2;Dbxref=GeneID:277939,GenBank:XR_003946487.2,MGI:MGI:2142166;gbkey=misc_RNA;gene=C2cd3;product=C2 calcium-dependent domain containing 3%2C transcript variant X4;transcript_id=XR_003946487.2;extra_copy_number=0
CM058247.1	Liftoff	exon	99502302	99502424	.	+	.	ID=exon-XR_003946487.2-13;Parent=rna-XR_003946487.2;Dbxref=GeneID:277939,GenBank:XR_003946487.2,MGI:MGI:2142166;gbkey=misc_RNA;gene=C2cd3;product=C2 calcium-dependent domain containing 3%2C transcript variant X4;transcript_id=XR_003946487.2;extra_copy_number=0
CM058247.1	Liftoff	exon	99505025	99505516	.	+	.	ID=exon-XR_003946487.2-14;Parent=rna-XR_003946487.2;Dbxref=GeneID:277939,GenBank:XR_003946487.2,MGI:MGI:2142166;gbkey=misc_RNA;gene=C2cd3;product=C2 calcium-dependent domain containing 3%2C transcript variant X4;transcript_id=XR_003946487.2;extra_copy_number=0
CM058247.1	Liftoff	exon	99507420	99507571	.	+	.	ID=exon-XR_003946487.2-15;Parent=rna-XR_003946487.2;Dbxref=GeneID:277939,GenBank:XR_003946487.2,MGI:MGI:2142166;gbkey=misc_RNA;gene=C2cd3;product=C2 calcium-dependent domain containing 3%2C transcript variant X4;transcript_id=XR_003946487.2;extra_copy_number=0
CM058247.1	Liftoff	exon	99508627	99508873	.	+	.	ID=exon-XR_003946487.2-16;Parent=rna-XR_003946487.2;Dbxref=GeneID:277939,GenBank:XR_003946487.2,MGI:MGI:2142166;gbkey=misc_RNA;gene=C2cd3;product=C2 calcium-dependent domain containing 3%2C transcript variant X4;transcript_id=XR_003946487.2;extra_copy_number=0
CM058247.1	Liftoff	exon	99511489	99511669	.	+	.	ID=exon-XR_003946487.2-17;Parent=rna-XR_003946487.2;Dbxref=GeneID:277939,GenBank:XR_003946487.2,MGI:MGI:2142166;gbkey=misc_RNA;gene=C2cd3;product=C2 calcium-dependent domain containing 3%2C transcript variant X4;transcript_id=XR_003946487.2;extra_copy_number=0
CM058247.1	Liftoff	exon	99513714	99513897	.	+	.	ID=exon-XR_003946487.2-18;Parent=rna-XR_003946487.2;Dbxref=GeneID:277939,GenBank:XR_003946487.2,MGI:MGI:2142166;gbkey=misc_RNA;gene=C2cd3;product=C2 calcium-dependent domain containing 3%2C transcript variant X4;transcript_id=XR_003946487.2;extra_copy_number=0
CM058247.1	Liftoff	exon	99514951	99515123	.	+	.	ID=exon-XR_003946487.2-19;Parent=rna-XR_003946487.2;Dbxref=GeneID:277939,GenBank:XR_003946487.2,MGI:MGI:2142166;gbkey=misc_RNA;gene=C2cd3;product=C2 calcium-dependent domain containing 3%2C transcript variant X4;transcript_id=XR_003946487.2;extra_copy_number=0
CM058247.1	Liftoff	exon	99516147	99516270	.	+	.	ID=exon-XR_003946487.2-20;Parent=rna-XR_003946487.2;Dbxref=GeneID:277939,GenBank:XR_003946487.2,MGI:MGI:2142166;gbkey=misc_RNA;gene=C2cd3;product=C2 calcium-dependent domain containing 3%2C transcript variant X4;transcript_id=XR_003946487.2;extra_copy_number=0
CM058247.1	Liftoff	exon	99519024	99519292	.	+	.	ID=exon-XR_003946487.2-21;Parent=rna-XR_003946487.2;Dbxref=GeneID:277939,GenBank:XR_003946487.2,MGI:MGI:2142166;gbkey=misc_RNA;gene=C2cd3;product=C2 calcium-dependent domain containing 3%2C transcript variant X4;transcript_id=XR_003946487.2;extra_copy_number=0
CM058247.1	Liftoff	exon	99519711	99519800	.	+	.	ID=exon-XR_003946487.2-22;Parent=rna-XR_003946487.2;Dbxref=GeneID:277939,GenBank:XR_003946487.2,MGI:MGI:2142166;gbkey=misc_RNA;gene=C2cd3;product=C2 calcium-dependent domain containing 3%2C transcript variant X4;transcript_id=XR_003946487.2;extra_copy_number=0
CM058247.1	Liftoff	exon	99520945	99521547	.	+	.	ID=exon-XR_003946487.2-23;Parent=rna-XR_003946487.2;Dbxref=GeneID:277939,GenBank:XR_003946487.2,MGI:MGI:2142166;gbkey=misc_RNA;gene=C2cd3;product=C2 calcium-dependent domain containing 3%2C transcript variant X4;transcript_id=XR_003946487.2;extra_copy_number=0
CM058247.1	Liftoff	exon	99524732	99525070	.	+	.	ID=exon-XR_003946487.2-24;Parent=rna-XR_003946487.2;Dbxref=GeneID:277939,GenBank:XR_003946487.2,MGI:MGI:2142166;gbkey=misc_RNA;gene=C2cd3;product=C2 calcium-dependent domain containing 3%2C transcript variant X4;transcript_id=XR_003946487.2;extra_copy_number=0
CM058247.1	Liftoff	exon	99529147	99529285	.	+	.	ID=exon-XR_003946487.2-25;Parent=rna-XR_003946487.2;Dbxref=GeneID:277939,GenBank:XR_003946487.2,MGI:MGI:2142166;gbkey=misc_RNA;gene=C2cd3;product=C2 calcium-dependent domain containing 3%2C transcript variant X4;transcript_id=XR_003946487.2;extra_copy_number=0
CM058247.1	Liftoff	exon	99530006	99530070	.	+	.	ID=exon-XR_003946487.2-26;Parent=rna-XR_003946487.2;Dbxref=GeneID:277939,GenBank:XR_003946487.2,MGI:MGI:2142166;gbkey=misc_RNA;gene=C2cd3;product=C2 calcium-dependent domain containing 3%2C transcript variant X4;transcript_id=XR_003946487.2;extra_copy_number=0
CM058247.1	Liftoff	exon	99532331	99532536	.	+	.	ID=exon-XR_003946487.2-27;Parent=rna-XR_003946487.2;Dbxref=GeneID:277939,GenBank:XR_003946487.2,MGI:MGI:2142166;gbkey=misc_RNA;gene=C2cd3;product=C2 calcium-dependent domain containing 3%2C transcript variant X4;transcript_id=XR_003946487.2;extra_copy_number=0
CM058247.1	Liftoff	exon	99533281	99533414	.	+	.	ID=exon-XR_003946487.2-28;Parent=rna-XR_003946487.2;Dbxref=GeneID:277939,GenBank:XR_003946487.2,MGI:MGI:2142166;gbkey=misc_RNA;gene=C2cd3;product=C2 calcium-dependent domain containing 3%2C transcript variant X4;transcript_id=XR_003946487.2;extra_copy_number=0
CM058247.1	Liftoff	exon	99537686	99537847	.	+	.	ID=exon-XR_003946487.2-29;Parent=rna-XR_003946487.2;Dbxref=GeneID:277939,GenBank:XR_003946487.2,MGI:MGI:2142166;gbkey=misc_RNA;gene=C2cd3;product=C2 calcium-dependent domain containing 3%2C transcript variant X4;transcript_id=XR_003946487.2;extra_copy_number=0
CM058247.1	Liftoff	exon	99540543	99540763	.	+	.	ID=exon-XR_003946487.2-30;Parent=rna-XR_003946487.2;Dbxref=GeneID:277939,GenBank:XR_003946487.2,MGI:MGI:2142166;gbkey=misc_RNA;gene=C2cd3;product=C2 calcium-dependent domain containing 3%2C transcript variant X4;transcript_id=XR_003946487.2;extra_copy_number=0
CM058247.1	Liftoff	exon	99543265	99543346	.	+	.	ID=exon-XR_003946487.2-31;Parent=rna-XR_003946487.2;Dbxref=GeneID:277939,GenBank:XR_003946487.2,MGI:MGI:2142166;gbkey=misc_RNA;gene=C2cd3;product=C2 calcium-dependent domain containing 3%2C transcript variant X4;transcript_id=XR_003946487.2;extra_copy_number=0
CM058247.1	Liftoff	exon	99543577	99544465	.	+	.	ID=exon-XR_003946487.2-32;Parent=rna-XR_003946487.2;Dbxref=GeneID:277939,GenBank:XR_003946487.2,MGI:MGI:2142166;gbkey=misc_RNA;gene=C2cd3;product=C2 calcium-dependent domain containing 3%2C transcript variant X4;transcript_id=XR_003946487.2;extra_copy_number=0
CM058247.1	Liftoff	exon	99548751	99548862	.	+	.	ID=exon-XR_003946487.2-33;Parent=rna-XR_003946487.2;Dbxref=GeneID:277939,GenBank:XR_003946487.2,MGI:MGI:2142166;gbkey=misc_RNA;gene=C2cd3;product=C2 calcium-dependent domain containing 3%2C transcript variant X4;transcript_id=XR_003946487.2;extra_copy_number=0
CM058247.1	Liftoff	exon	99558353	99559126	.	+	.	ID=exon-XR_003946487.2-34;Parent=rna-XR_003946487.2;Dbxref=GeneID:277939,GenBank:XR_003946487.2,MGI:MGI:2142166;gbkey=misc_RNA;gene=C2cd3;product=C2 calcium-dependent domain containing 3%2C transcript variant X4;transcript_id=XR_003946487.2;extra_copy_number=0
CM058247.1	Liftoff	enhancer	99461281	99461390	.	.	.	ID=id-GeneID:128925763;Dbxref=GeneID:128925763;Note=cis-regulatory module chr7:107520817-107520926 (MGSCv37/mm9 assembly coordinates);experiment=EXISTENCE:reporter gene assay evidence [ECO:0000049][PMID:25872643];function=activates a minimal SCP1 promoter by CapStarr-seq with weak activity in P5424 T cells and NIH3T3 fibroblasts {active_cell/tissue: P5424 T cell | NIH3T3};gbkey=regulatory;regulatory_class=enhancer;coverage=1.0;sequence_ID=1.0;extra_copy_number=0;copy_num_ID=id-GeneID:128925763_0
CM058247.1	Liftoff	biological_region	99461281	99461390	.	+	.	ID=id-GeneID:128925763-2;Dbxref=GeneID:128925763;Name=biological region;gbkey=Region;standard_name=CapStarr-seq enhancer MGSCv37_chr7:107520817-107520926;coverage=1.0;sequence_ID=1.0;extra_copy_number=0;copy_num_ID=id-GeneID:128925763-2_0
CM058247.1	Liftoff	gene	99548392	99558353	.	-	.	ID=gene-Gm10603;Dbxref=GeneID:100038497,MGI:MGI:3642592;Name=Gm10603;description=predicted gene 10603;gbkey=Gene;gene=Gm10603;gene_biotype=lncRNA;coverage=1.0;sequence_ID=1.0;extra_copy_number=0;copy_num_ID=gene-Gm10603_0
CM058247.1	Liftoff	lnc_RNA	99548392	99558353	.	-	.	ID=rna-XR_001778233.3;Parent=gene-Gm10603;Dbxref=GeneID:100038497,GenBank:XR_001778233.3,MGI:MGI:3642592;Name=XR_001778233.3;gbkey=ncRNA;gene=Gm10603;model_evidence=Supporting evidence includes similarity to: 5 ESTs%2C 13 long SRA reads%2C and 100%25 coverage of the annotated genomic feature by RNAseq alignments%2C including 9 samples with support for all annotated introns;product=predicted gene 10603;transcript_id=XR_001778233.3;extra_copy_number=0
CM058247.1	Liftoff	exon	99548392	99552785	.	-	.	ID=exon-XR_001778233.3-2;Parent=rna-XR_001778233.3;Dbxref=GeneID:100038497,GenBank:XR_001778233.3,MGI:MGI:3642592;gbkey=ncRNA;gene=Gm10603;product=predicted gene 10603;transcript_id=XR_001778233.3;extra_copy_number=0
CM058247.1	Liftoff	exon	99553502	99558353	.	-	.	ID=exon-XR_001778233.3-1;Parent=rna-XR_001778233.3;Dbxref=GeneID:100038497,GenBank:XR_001778233.3,MGI:MGI:3642592;gbkey=ncRNA;gene=Gm10603;product=predicted gene 10603;transcript_id=XR_001778233.3;extra_copy_number=0
CM058247.1	Liftoff	gene	99561965	99575421	.	+	.	ID=gene-Ucp3;Dbxref=GeneID:22229,MGI:MGI:1099787;Name=Ucp3;description=uncoupling protein 3 (mitochondrial%2C proton carrier);gbkey=Gene;gene=Ucp3;gene_biotype=protein_coding;gene_synonym=Slc25a9,UCP-3;coverage=1.0;sequence_ID=1.0;valid_ORFs=1;extra_copy_number=0;copy_num_ID=gene-Ucp3_0
CM058247.1	Liftoff	mRNA	99561965	99575421	.	+	.	ID=rna-NM_009464.3;Parent=gene-Ucp3;Dbxref=GeneID:22229,GenBank:NM_009464.3,MGI:MGI:1099787;Name=NM_009464.3;gbkey=mRNA;gene=Ucp3;product=uncoupling protein 3 (mitochondrial%2C proton carrier);tag=RefSeq Select;transcript_id=NM_009464.3;matches_ref_protein=True;valid_ORF=True;extra_copy_number=0
CM058247.1	Liftoff	exon	99561965	99562068	.	+	.	ID=exon-NM_009464.3-1;Parent=rna-NM_009464.3;Dbxref=GeneID:22229,GenBank:NM_009464.3,MGI:MGI:1099787;gbkey=mRNA;gene=Ucp3;product=uncoupling protein 3 (mitochondrial%2C proton carrier);tag=RefSeq Select;transcript_id=NM_009464.3;extra_copy_number=0
CM058247.1	Liftoff	exon	99568348	99568566	.	+	.	ID=exon-NM_009464.3-2;Parent=rna-NM_009464.3;Dbxref=GeneID:22229,GenBank:NM_009464.3,MGI:MGI:1099787;gbkey=mRNA;gene=Ucp3;product=uncoupling protein 3 (mitochondrial%2C proton carrier);tag=RefSeq Select;transcript_id=NM_009464.3;extra_copy_number=0
CM058247.1	Liftoff	exon	99569060	99569261	.	+	.	ID=exon-NM_009464.3-3;Parent=rna-NM_009464.3;Dbxref=GeneID:22229,GenBank:NM_009464.3,MGI:MGI:1099787;gbkey=mRNA;gene=Ucp3;product=uncoupling protein 3 (mitochondrial%2C proton carrier);tag=RefSeq Select;transcript_id=NM_009464.3;extra_copy_number=0
CM058247.1	Liftoff	exon	99569455	99569655	.	+	.	ID=exon-NM_009464.3-4;Parent=rna-NM_009464.3;Dbxref=GeneID:22229,GenBank:NM_009464.3,MGI:MGI:1099787;gbkey=mRNA;gene=Ucp3;product=uncoupling protein 3 (mitochondrial%2C proton carrier);tag=RefSeq Select;transcript_id=NM_009464.3;extra_copy_number=0
CM058247.1	Liftoff	exon	99570845	99570946	.	+	.	ID=exon-NM_009464.3-5;Parent=rna-NM_009464.3;Dbxref=GeneID:22229,GenBank:NM_009464.3,MGI:MGI:1099787;gbkey=mRNA;gene=Ucp3;product=uncoupling protein 3 (mitochondrial%2C proton carrier);tag=RefSeq Select;transcript_id=NM_009464.3;extra_copy_number=0
CM058247.1	Liftoff	exon	99571549	99571729	.	+	.	ID=exon-NM_009464.3-6;Parent=rna-NM_009464.3;Dbxref=GeneID:22229,GenBank:NM_009464.3,MGI:MGI:1099787;gbkey=mRNA;gene=Ucp3;product=uncoupling protein 3 (mitochondrial%2C proton carrier);tag=RefSeq Select;transcript_id=NM_009464.3;extra_copy_number=0
CM058247.1	Liftoff	exon	99573983	99575421	.	+	.	ID=exon-NM_009464.3-7;Parent=rna-NM_009464.3;Dbxref=GeneID:22229,GenBank:NM_009464.3,MGI:MGI:1099787;gbkey=mRNA;gene=Ucp3;product=uncoupling protein 3 (mitochondrial%2C proton carrier);tag=RefSeq Select;transcript_id=NM_009464.3;extra_copy_number=0
CM058247.1	Liftoff	CDS	99568441	99568566	.	+	.	ID=cds-NP_033490.1;Parent=rna-NM_009464.3;Dbxref=CCDS:CCDS21497.1,GeneID:22229,GenBank:NP_033490.1,MGI:MGI:1099787;Name=NP_033490.1;gbkey=CDS;gene=Ucp3;product=mitochondrial uncoupling protein 3;protein_id=NP_033490.1;tag=RefSeq Select;extra_copy_number=0
CM058247.1	Liftoff	CDS	99569060	99569261	.	+	.	ID=cds-NP_033490.1;Parent=rna-NM_009464.3;Dbxref=CCDS:CCDS21497.1,GeneID:22229,GenBank:NP_033490.1,MGI:MGI:1099787;Name=NP_033490.1;gbkey=CDS;gene=Ucp3;product=mitochondrial uncoupling protein 3;protein_id=NP_033490.1;tag=RefSeq Select;extra_copy_number=0
CM058247.1	Liftoff	CDS	99569455	99569655	.	+	.	ID=cds-NP_033490.1;Parent=rna-NM_009464.3;Dbxref=CCDS:CCDS21497.1,GeneID:22229,GenBank:NP_033490.1,MGI:MGI:1099787;Name=NP_033490.1;gbkey=CDS;gene=Ucp3;product=mitochondrial uncoupling protein 3;protein_id=NP_033490.1;tag=RefSeq Select;extra_copy_number=0
CM058247.1	Liftoff	CDS	99570845	99570946	.	+	.	ID=cds-NP_033490.1;Parent=rna-NM_009464.3;Dbxref=CCDS:CCDS21497.1,GeneID:22229,GenBank:NP_033490.1,MGI:MGI:1099787;Name=NP_033490.1;gbkey=CDS;gene=Ucp3;product=mitochondrial uncoupling protein 3;protein_id=NP_033490.1;tag=RefSeq Select;extra_copy_number=0
CM058247.1	Liftoff	CDS	99571549	99571729	.	+	.	ID=cds-NP_033490.1;Parent=rna-NM_009464.3;Dbxref=CCDS:CCDS21497.1,GeneID:22229,GenBank:NP_033490.1,MGI:MGI:1099787;Name=NP_033490.1;gbkey=CDS;gene=Ucp3;product=mitochondrial uncoupling protein 3;protein_id=NP_033490.1;tag=RefSeq Select;extra_copy_number=0
CM058247.1	Liftoff	CDS	99573983	99574097	.	+	.	ID=cds-NP_033490.1;Parent=rna-NM_009464.3;Dbxref=CCDS:CCDS21497.1,GeneID:22229,GenBank:NP_033490.1,MGI:MGI:1099787;Name=NP_033490.1;gbkey=CDS;gene=Ucp3;product=mitochondrial uncoupling protein 3;protein_id=NP_033490.1;tag=RefSeq Select;extra_copy_number=0
CM058247.1	Liftoff	gene	99582347	99588614	.	+	.	ID=gene-Ucp2;Dbxref=GeneID:22228,MGI:MGI:109354;Name=Ucp2;description=uncoupling protein 2 (mitochondrial%2C proton carrier);gbkey=Gene;gene=Ucp2;gene_biotype=protein_coding;gene_synonym=Slc25a8,UCP 2,UCPH;coverage=1.0;sequence_ID=1.0;valid_ORFs=5;extra_copy_number=0;copy_num_ID=gene-Ucp2_0
CM058247.1	Liftoff	mRNA	99582347	99588614	.	+	.	ID=rna-NM_001417452.1;Parent=gene-Ucp2;Dbxref=GeneID:22228,GenBank:NM_001417452.1,MGI:MGI:109354;Name=NM_001417452.1;gbkey=mRNA;gene=Ucp2;product=uncoupling protein 2 (mitochondrial%2C proton carrier)%2C transcript variant 2;transcript_id=NM_001417452.1;matches_ref_protein=True;valid_ORF=True;extra_copy_number=0
CM058247.1	Liftoff	exon	99582347	99582454	.	+	.	ID=exon-NM_001417452.1-1;Parent=rna-NM_001417452.1;Dbxref=GeneID:22228,GenBank:NM_001417452.1,MGI:MGI:109354;gbkey=mRNA;gene=Ucp2;product=uncoupling protein 2 (mitochondrial%2C proton carrier)%2C transcript variant 2;transcript_id=NM_001417452.1;extra_copy_number=0
CM058247.1	Liftoff	exon	99583203	99583364	.	+	.	ID=exon-NM_001417452.1-2;Parent=rna-NM_001417452.1;Dbxref=GeneID:22228,GenBank:NM_001417452.1,MGI:MGI:109354;gbkey=mRNA;gene=Ucp2;product=uncoupling protein 2 (mitochondrial%2C proton carrier)%2C transcript variant 2;transcript_id=NM_001417452.1;extra_copy_number=0
CM058247.1	Liftoff	exon	99585075	99585196	.	+	.	ID=exon-NM_001417452.1-3;Parent=rna-NM_001417452.1;Dbxref=GeneID:22228,GenBank:NM_001417452.1,MGI:MGI:109354;gbkey=mRNA;gene=Ucp2;product=uncoupling protein 2 (mitochondrial%2C proton carrier)%2C transcript variant 2;transcript_id=NM_001417452.1;extra_copy_number=0
CM058247.1	Liftoff	exon	99585715	99585937	.	+	.	ID=exon-NM_001417452.1-4;Parent=rna-NM_001417452.1;Dbxref=GeneID:22228,GenBank:NM_001417452.1,MGI:MGI:109354;gbkey=mRNA;gene=Ucp2;product=uncoupling protein 2 (mitochondrial%2C proton carrier)%2C transcript variant 2;transcript_id=NM_001417452.1;extra_copy_number=0
CM058247.1	Liftoff	exon	99586084	99586294	.	+	.	ID=exon-NM_001417452.1-5;Parent=rna-NM_001417452.1;Dbxref=GeneID:22228,GenBank:NM_001417452.1,MGI:MGI:109354;gbkey=mRNA;gene=Ucp2;product=uncoupling protein 2 (mitochondrial%2C proton carrier)%2C transcript variant 2;transcript_id=NM_001417452.1;extra_copy_number=0
CM058247.1	Liftoff	exon	99587067	99587261	.	+	.	ID=exon-NM_001417452.1-6;Parent=rna-NM_001417452.1;Dbxref=GeneID:22228,GenBank:NM_001417452.1,MGI:MGI:109354;gbkey=mRNA;gene=Ucp2;product=uncoupling protein 2 (mitochondrial%2C proton carrier)%2C transcript variant 2;transcript_id=NM_001417452.1;extra_copy_number=0
CM058247.1	Liftoff	exon	99587337	99587438	.	+	.	ID=exon-NM_001417452.1-7;Parent=rna-NM_001417452.1;Dbxref=GeneID:22228,GenBank:NM_001417452.1,MGI:MGI:109354;gbkey=mRNA;gene=Ucp2;product=uncoupling protein 2 (mitochondrial%2C proton carrier)%2C transcript variant 2;transcript_id=NM_001417452.1;extra_copy_number=0
CM058247.1	Liftoff	exon	99587725	99587905	.	+	.	ID=exon-NM_001417452.1-8;Parent=rna-NM_001417452.1;Dbxref=GeneID:22228,GenBank:NM_001417452.1,MGI:MGI:109354;gbkey=mRNA;gene=Ucp2;product=uncoupling protein 2 (mitochondrial%2C proton carrier)%2C transcript variant 2;transcript_id=NM_001417452.1;extra_copy_number=0
CM058247.1	Liftoff	exon	99588225	99588614	.	+	.	ID=exon-NM_001417452.1-9;Parent=rna-NM_001417452.1;Dbxref=GeneID:22228,GenBank:NM_001417452.1,MGI:MGI:109354;gbkey=mRNA;gene=Ucp2;product=uncoupling protein 2 (mitochondrial%2C proton carrier)%2C transcript variant 2;transcript_id=NM_001417452.1;extra_copy_number=0
CM058247.1	Liftoff	CDS	99585812	99585937	.	+	.	ID=cds-NP_001404381.1;Parent=rna-NM_001417452.1;Dbxref=GeneID:22228,GenBank:NP_001404381.1,MGI:MGI:109354;Name=NP_001404381.1;gbkey=CDS;gene=Ucp2;product=dicarboxylate carrier SLC25A8;protein_id=NP_001404381.1;extra_copy_number=0
CM058247.1	Liftoff	CDS	99586084	99586294	.	+	.	ID=cds-NP_001404381.1;Parent=rna-NM_001417452.1;Dbxref=GeneID:22228,GenBank:NP_001404381.1,MGI:MGI:109354;Name=NP_001404381.1;gbkey=CDS;gene=Ucp2;product=dicarboxylate carrier SLC25A8;protein_id=NP_001404381.1;extra_copy_number=0
CM058247.1	Liftoff	CDS	99587067	99587261	.	+	.	ID=cds-NP_001404381.1;Parent=rna-NM_001417452.1;Dbxref=GeneID:22228,GenBank:NP_001404381.1,MGI:MGI:109354;Name=NP_001404381.1;gbkey=CDS;gene=Ucp2;product=dicarboxylate carrier SLC25A8;protein_id=NP_001404381.1;extra_copy_number=0
CM058247.1	Liftoff	CDS	99587337	99587438	.	+	.	ID=cds-NP_001404381.1;Parent=rna-NM_001417452.1;Dbxref=GeneID:22228,GenBank:NP_001404381.1,MGI:MGI:109354;Name=NP_001404381.1;gbkey=CDS;gene=Ucp2;product=dicarboxylate carrier SLC25A8;protein_id=NP_001404381.1;extra_copy_number=0
CM058247.1	Liftoff	CDS	99587725	99587905	.	+	.	ID=cds-NP_001404381.1;Parent=rna-NM_001417452.1;Dbxref=GeneID:22228,GenBank:NP_001404381.1,MGI:MGI:109354;Name=NP_001404381.1;gbkey=CDS;gene=Ucp2;product=dicarboxylate carrier SLC25A8;protein_id=NP_001404381.1;extra_copy_number=0
CM058247.1	Liftoff	CDS	99588225	99588339	.	+	.	ID=cds-NP_001404381.1;Parent=rna-NM_001417452.1;Dbxref=GeneID:22228,GenBank:NP_001404381.1,MGI:MGI:109354;Name=NP_001404381.1;gbkey=CDS;gene=Ucp2;product=dicarboxylate carrier SLC25A8;protein_id=NP_001404381.1;extra_copy_number=0
CM058247.1	Liftoff	mRNA	99582347	99588614	.	+	.	ID=rna-NM_001417453.1;Parent=gene-Ucp2;Dbxref=GeneID:22228,GenBank:NM_001417453.1,MGI:MGI:109354;Name=NM_001417453.1;gbkey=mRNA;gene=Ucp2;product=uncoupling protein 2 (mitochondrial%2C proton carrier)%2C transcript variant 3;transcript_id=NM_001417453.1;matches_ref_protein=True;valid_ORF=True;extra_copy_number=0
CM058247.1	Liftoff	exon	99582347	99582454	.	+	.	ID=exon-NM_001417453.1-1;Parent=rna-NM_001417453.1;Dbxref=GeneID:22228,GenBank:NM_001417453.1,MGI:MGI:109354;gbkey=mRNA;gene=Ucp2;product=uncoupling protein 2 (mitochondrial%2C proton carrier)%2C transcript variant 3;transcript_id=NM_001417453.1;extra_copy_number=0
CM058247.1	Liftoff	exon	99583241	99583364	.	+	.	ID=exon-NM_001417453.1-2;Parent=rna-NM_001417453.1;Dbxref=GeneID:22228,GenBank:NM_001417453.1,MGI:MGI:109354;gbkey=mRNA;gene=Ucp2;product=uncoupling protein 2 (mitochondrial%2C proton carrier)%2C transcript variant 3;transcript_id=NM_001417453.1;extra_copy_number=0
CM058247.1	Liftoff	exon	99585715	99585937	.	+	.	ID=exon-NM_001417453.1-3;Parent=rna-NM_001417453.1;Dbxref=GeneID:22228,GenBank:NM_001417453.1,MGI:MGI:109354;gbkey=mRNA;gene=Ucp2;product=uncoupling protein 2 (mitochondrial%2C proton carrier)%2C transcript variant 3;transcript_id=NM_001417453.1;extra_copy_number=0
CM058247.1	Liftoff	exon	99586084	99586294	.	+	.	ID=exon-NM_001417453.1-4;Parent=rna-NM_001417453.1;Dbxref=GeneID:22228,GenBank:NM_001417453.1,MGI:MGI:109354;gbkey=mRNA;gene=Ucp2;product=uncoupling protein 2 (mitochondrial%2C proton carrier)%2C transcript variant 3;transcript_id=NM_001417453.1;extra_copy_number=0
CM058247.1	Liftoff	exon	99587067	99587261	.	+	.	ID=exon-NM_001417453.1-5;Parent=rna-NM_001417453.1;Dbxref=GeneID:22228,GenBank:NM_001417453.1,MGI:MGI:109354;gbkey=mRNA;gene=Ucp2;product=uncoupling protein 2 (mitochondrial%2C proton carrier)%2C transcript variant 3;transcript_id=NM_001417453.1;extra_copy_number=0
CM058247.1	Liftoff	exon	99587337	99587438	.	+	.	ID=exon-NM_001417453.1-6;Parent=rna-NM_001417453.1;Dbxref=GeneID:22228,GenBank:NM_001417453.1,MGI:MGI:109354;gbkey=mRNA;gene=Ucp2;product=uncoupling protein 2 (mitochondrial%2C proton carrier)%2C transcript variant 3;transcript_id=NM_001417453.1;extra_copy_number=0
CM058247.1	Liftoff	exon	99587725	99587905	.	+	.	ID=exon-NM_001417453.1-7;Parent=rna-NM_001417453.1;Dbxref=GeneID:22228,GenBank:NM_001417453.1,MGI:MGI:109354;gbkey=mRNA;gene=Ucp2;product=uncoupling protein 2 (mitochondrial%2C proton carrier)%2C transcript variant 3;transcript_id=NM_001417453.1;extra_copy_number=0
CM058247.1	Liftoff	exon	99588225	99588614	.	+	.	ID=exon-NM_001417453.1-8;Parent=rna-NM_001417453.1;Dbxref=GeneID:22228,GenBank:NM_001417453.1,MGI:MGI:109354;gbkey=mRNA;gene=Ucp2;product=uncoupling protein 2 (mitochondrial%2C proton carrier)%2C transcript variant 3;transcript_id=NM_001417453.1;extra_copy_number=0
CM058247.1	Liftoff	CDS	99585812	99585937	.	+	.	ID=cds-NP_001404382.1;Parent=rna-NM_001417453.1;Dbxref=GeneID:22228,GenBank:NP_001404382.1,MGI:MGI:109354;Name=NP_001404382.1;gbkey=CDS;gene=Ucp2;product=dicarboxylate carrier SLC25A8;protein_id=NP_001404382.1;extra_copy_number=0
CM058247.1	Liftoff	CDS	99586084	99586294	.	+	.	ID=cds-NP_001404382.1;Parent=rna-NM_001417453.1;Dbxref=GeneID:22228,GenBank:NP_001404382.1,MGI:MGI:109354;Name=NP_001404382.1;gbkey=CDS;gene=Ucp2;product=dicarboxylate carrier SLC25A8;protein_id=NP_001404382.1;extra_copy_number=0
CM058247.1	Liftoff	CDS	99587067	99587261	.	+	.	ID=cds-NP_001404382.1;Parent=rna-NM_001417453.1;Dbxref=GeneID:22228,GenBank:NP_001404382.1,MGI:MGI:109354;Name=NP_001404382.1;gbkey=CDS;gene=Ucp2;product=dicarboxylate carrier SLC25A8;protein_id=NP_001404382.1;extra_copy_number=0
CM058247.1	Liftoff	CDS	99587337	99587438	.	+	.	ID=cds-NP_001404382.1;Parent=rna-NM_001417453.1;Dbxref=GeneID:22228,GenBank:NP_001404382.1,MGI:MGI:109354;Name=NP_001404382.1;gbkey=CDS;gene=Ucp2;product=dicarboxylate carrier SLC25A8;protein_id=NP_001404382.1;extra_copy_number=0
CM058247.1	Liftoff	CDS	99587725	99587905	.	+	.	ID=cds-NP_001404382.1;Parent=rna-NM_001417453.1;Dbxref=GeneID:22228,GenBank:NP_001404382.1,MGI:MGI:109354;Name=NP_001404382.1;gbkey=CDS;gene=Ucp2;product=dicarboxylate carrier SLC25A8;protein_id=NP_001404382.1;extra_copy_number=0
CM058247.1	Liftoff	CDS	99588225	99588339	.	+	.	ID=cds-NP_001404382.1;Parent=rna-NM_001417453.1;Dbxref=GeneID:22228,GenBank:NP_001404382.1,MGI:MGI:109354;Name=NP_001404382.1;gbkey=CDS;gene=Ucp2;product=dicarboxylate carrier SLC25A8;protein_id=NP_001404382.1;extra_copy_number=0
CM058247.1	Liftoff	mRNA	99582347	99588614	.	+	.	ID=rna-NM_011671.6;Parent=gene-Ucp2;Dbxref=GeneID:22228,GenBank:NM_011671.6,MGI:MGI:109354;Name=NM_011671.6;gbkey=mRNA;gene=Ucp2;product=uncoupling protein 2 (mitochondrial%2C proton carrier)%2C transcript variant 1;tag=RefSeq Select;transcript_id=NM_011671.6;matches_ref_protein=True;valid_ORF=True;extra_copy_number=0
CM058247.1	Liftoff	exon	99582347	99582454	.	+	.	ID=exon-NM_011671.6-1;Parent=rna-NM_011671.6;Dbxref=GeneID:22228,GenBank:NM_011671.6,MGI:MGI:109354;gbkey=mRNA;gene=Ucp2;product=uncoupling protein 2 (mitochondrial%2C proton carrier)%2C transcript variant 1;tag=RefSeq Select;transcript_id=NM_011671.6;extra_copy_number=0
CM058247.1	Liftoff	exon	99583203	99583364	.	+	.	ID=exon-NM_011671.6-2;Parent=rna-NM_011671.6;Dbxref=GeneID:22228,GenBank:NM_011671.6,MGI:MGI:109354;gbkey=mRNA;gene=Ucp2;product=uncoupling protein 2 (mitochondrial%2C proton carrier)%2C transcript variant 1;tag=RefSeq Select;transcript_id=NM_011671.6;extra_copy_number=0
CM058247.1	Liftoff	exon	99585715	99585937	.	+	.	ID=exon-NM_011671.6-3;Parent=rna-NM_011671.6;Dbxref=GeneID:22228,GenBank:NM_011671.6,MGI:MGI:109354;gbkey=mRNA;gene=Ucp2;product=uncoupling protein 2 (mitochondrial%2C proton carrier)%2C transcript variant 1;tag=RefSeq Select;transcript_id=NM_011671.6;extra_copy_number=0
CM058247.1	Liftoff	exon	99586084	99586294	.	+	.	ID=exon-NM_011671.6-4;Parent=rna-NM_011671.6;Dbxref=GeneID:22228,GenBank:NM_011671.6,MGI:MGI:109354;gbkey=mRNA;gene=Ucp2;product=uncoupling protein 2 (mitochondrial%2C proton carrier)%2C transcript variant 1;tag=RefSeq Select;transcript_id=NM_011671.6;extra_copy_number=0
CM058247.1	Liftoff	exon	99587067	99587261	.	+	.	ID=exon-NM_011671.6-5;Parent=rna-NM_011671.6;Dbxref=GeneID:22228,GenBank:NM_011671.6,MGI:MGI:109354;gbkey=mRNA;gene=Ucp2;product=uncoupling protein 2 (mitochondrial%2C proton carrier)%2C transcript variant 1;tag=RefSeq Select;transcript_id=NM_011671.6;extra_copy_number=0
CM058247.1	Liftoff	exon	99587337	99587438	.	+	.	ID=exon-NM_011671.6-6;Parent=rna-NM_011671.6;Dbxref=GeneID:22228,GenBank:NM_011671.6,MGI:MGI:109354;gbkey=mRNA;gene=Ucp2;product=uncoupling protein 2 (mitochondrial%2C proton carrier)%2C transcript variant 1;tag=RefSeq Select;transcript_id=NM_011671.6;extra_copy_number=0
CM058247.1	Liftoff	exon	99587725	99587905	.	+	.	ID=exon-NM_011671.6-7;Parent=rna-NM_011671.6;Dbxref=GeneID:22228,GenBank:NM_011671.6,MGI:MGI:109354;gbkey=mRNA;gene=Ucp2;product=uncoupling protein 2 (mitochondrial%2C proton carrier)%2C transcript variant 1;tag=RefSeq Select;transcript_id=NM_011671.6;extra_copy_number=0
CM058247.1	Liftoff	exon	99588225	99588614	.	+	.	ID=exon-NM_011671.6-8;Parent=rna-NM_011671.6;Dbxref=GeneID:22228,GenBank:NM_011671.6,MGI:MGI:109354;gbkey=mRNA;gene=Ucp2;product=uncoupling protein 2 (mitochondrial%2C proton carrier)%2C transcript variant 1;tag=RefSeq Select;transcript_id=NM_011671.6;extra_copy_number=0
CM058247.1	Liftoff	CDS	99585812	99585937	.	+	.	ID=cds-NP_035801.3;Parent=rna-NM_011671.6;Dbxref=CCDS:CCDS21498.1,GeneID:22228,GenBank:NP_035801.3,MGI:MGI:109354;Name=NP_035801.3;gbkey=CDS;gene=Ucp2;product=dicarboxylate carrier SLC25A8;protein_id=NP_035801.3;tag=RefSeq Select;extra_copy_number=0
CM058247.1	Liftoff	CDS	99586084	99586294	.	+	.	ID=cds-NP_035801.3;Parent=rna-NM_011671.6;Dbxref=CCDS:CCDS21498.1,GeneID:22228,GenBank:NP_035801.3,MGI:MGI:109354;Name=NP_035801.3;gbkey=CDS;gene=Ucp2;product=dicarboxylate carrier SLC25A8;protein_id=NP_035801.3;tag=RefSeq Select;extra_copy_number=0
CM058247.1	Liftoff	CDS	99587067	99587261	.	+	.	ID=cds-NP_035801.3;Parent=rna-NM_011671.6;Dbxref=CCDS:CCDS21498.1,GeneID:22228,GenBank:NP_035801.3,MGI:MGI:109354;Name=NP_035801.3;gbkey=CDS;gene=Ucp2;product=dicarboxylate carrier SLC25A8;protein_id=NP_035801.3;tag=RefSeq Select;extra_copy_number=0
CM058247.1	Liftoff	CDS	99587337	99587438	.	+	.	ID=cds-NP_035801.3;Parent=rna-NM_011671.6;Dbxref=CCDS:CCDS21498.1,GeneID:22228,GenBank:NP_035801.3,MGI:MGI:109354;Name=NP_035801.3;gbkey=CDS;gene=Ucp2;product=dicarboxylate carrier SLC25A8;protein_id=NP_035801.3;tag=RefSeq Select;extra_copy_number=0
CM058247.1	Liftoff	CDS	99587725	99587905	.	+	.	ID=cds-NP_035801.3;Parent=rna-NM_011671.6;Dbxref=CCDS:CCDS21498.1,GeneID:22228,GenBank:NP_035801.3,MGI:MGI:109354;Name=NP_035801.3;gbkey=CDS;gene=Ucp2;product=dicarboxylate carrier SLC25A8;protein_id=NP_035801.3;tag=RefSeq Select;extra_copy_number=0
CM058247.1	Liftoff	CDS	99588225	99588339	.	+	.	ID=cds-NP_035801.3;Parent=rna-NM_011671.6;Dbxref=CCDS:CCDS21498.1,GeneID:22228,GenBank:NP_035801.3,MGI:MGI:109354;Name=NP_035801.3;gbkey=CDS;gene=Ucp2;product=dicarboxylate carrier SLC25A8;protein_id=NP_035801.3;tag=RefSeq Select;extra_copy_number=0
CM058247.1	Liftoff	mRNA	99582768	99588614	.	+	.	ID=rna-NM_001417454.1;Parent=gene-Ucp2;Dbxref=GeneID:22228,GenBank:NM_001417454.1,MGI:MGI:109354;Name=NM_001417454.1;gbkey=mRNA;gene=Ucp2;product=uncoupling protein 2 (mitochondrial%2C proton carrier)%2C transcript variant 4;transcript_id=NM_001417454.1;matches_ref_protein=True;valid_ORF=True;extra_copy_number=0
CM058247.1	Liftoff	exon	99582768	99582999	.	+	.	ID=exon-NM_001417454.1-1;Parent=rna-NM_001417454.1;Dbxref=GeneID:22228,GenBank:NM_001417454.1,MGI:MGI:109354;gbkey=mRNA;gene=Ucp2;product=uncoupling protein 2 (mitochondrial%2C proton carrier)%2C transcript variant 4;transcript_id=NM_001417454.1;extra_copy_number=0
CM058247.1	Liftoff	exon	99583203	99583364	.	+	.	ID=exon-NM_001417454.1-2;Parent=rna-NM_001417454.1;Dbxref=GeneID:22228,GenBank:NM_001417454.1,MGI:MGI:109354;gbkey=mRNA;gene=Ucp2;product=uncoupling protein 2 (mitochondrial%2C proton carrier)%2C transcript variant 4;transcript_id=NM_001417454.1;extra_copy_number=0
CM058247.1	Liftoff	exon	99585715	99585937	.	+	.	ID=exon-NM_001417454.1-3;Parent=rna-NM_001417454.1;Dbxref=GeneID:22228,GenBank:NM_001417454.1,MGI:MGI:109354;gbkey=mRNA;gene=Ucp2;product=uncoupling protein 2 (mitochondrial%2C proton carrier)%2C transcript variant 4;transcript_id=NM_001417454.1;extra_copy_number=0
CM058247.1	Liftoff	exon	99586084	99586294	.	+	.	ID=exon-NM_001417454.1-4;Parent=rna-NM_001417454.1;Dbxref=GeneID:22228,GenBank:NM_001417454.1,MGI:MGI:109354;gbkey=mRNA;gene=Ucp2;product=uncoupling protein 2 (mitochondrial%2C proton carrier)%2C transcript variant 4;transcript_id=NM_001417454.1;extra_copy_number=0
CM058247.1	Liftoff	exon	99587067	99587261	.	+	.	ID=exon-NM_001417454.1-5;Parent=rna-NM_001417454.1;Dbxref=GeneID:22228,GenBank:NM_001417454.1,MGI:MGI:109354;gbkey=mRNA;gene=Ucp2;product=uncoupling protein 2 (mitochondrial%2C proton carrier)%2C transcript variant 4;transcript_id=NM_001417454.1;extra_copy_number=0
CM058247.1	Liftoff	exon	99587337	99587438	.	+	.	ID=exon-NM_001417454.1-6;Parent=rna-NM_001417454.1;Dbxref=GeneID:22228,GenBank:NM_001417454.1,MGI:MGI:109354;gbkey=mRNA;gene=Ucp2;product=uncoupling protein 2 (mitochondrial%2C proton carrier)%2C transcript variant 4;transcript_id=NM_001417454.1;extra_copy_number=0
CM058247.1	Liftoff	exon	99587725	99587905	.	+	.	ID=exon-NM_001417454.1-7;Parent=rna-NM_001417454.1;Dbxref=GeneID:22228,GenBank:NM_001417454.1,MGI:MGI:109354;gbkey=mRNA;gene=Ucp2;product=uncoupling protein 2 (mitochondrial%2C proton carrier)%2C transcript variant 4;transcript_id=NM_001417454.1;extra_copy_number=0
CM058247.1	Liftoff	exon	99588225	99588614	.	+	.	ID=exon-NM_001417454.1-8;Parent=rna-NM_001417454.1;Dbxref=GeneID:22228,GenBank:NM_001417454.1,MGI:MGI:109354;gbkey=mRNA;gene=Ucp2;product=uncoupling protein 2 (mitochondrial%2C proton carrier)%2C transcript variant 4;transcript_id=NM_001417454.1;extra_copy_number=0
CM058247.1	Liftoff	CDS	99585812	99585937	.	+	.	ID=cds-NP_001404383.1;Parent=rna-NM_001417454.1;Dbxref=GeneID:22228,GenBank:NP_001404383.1,MGI:MGI:109354;Name=NP_001404383.1;gbkey=CDS;gene=Ucp2;product=dicarboxylate carrier SLC25A8;protein_id=NP_001404383.1;extra_copy_number=0
CM058247.1	Liftoff	CDS	99586084	99586294	.	+	.	ID=cds-NP_001404383.1;Parent=rna-NM_001417454.1;Dbxref=GeneID:22228,GenBank:NP_001404383.1,MGI:MGI:109354;Name=NP_001404383.1;gbkey=CDS;gene=Ucp2;product=dicarboxylate carrier SLC25A8;protein_id=NP_001404383.1;extra_copy_number=0
CM058247.1	Liftoff	CDS	99587067	99587261	.	+	.	ID=cds-NP_001404383.1;Parent=rna-NM_001417454.1;Dbxref=GeneID:22228,GenBank:NP_001404383.1,MGI:MGI:109354;Name=NP_001404383.1;gbkey=CDS;gene=Ucp2;product=dicarboxylate carrier SLC25A8;protein_id=NP_001404383.1;extra_copy_number=0
CM058247.1	Liftoff	CDS	99587337	99587438	.	+	.	ID=cds-NP_001404383.1;Parent=rna-NM_001417454.1;Dbxref=GeneID:22228,GenBank:NP_001404383.1,MGI:MGI:109354;Name=NP_001404383.1;gbkey=CDS;gene=Ucp2;product=dicarboxylate carrier SLC25A8;protein_id=NP_001404383.1;extra_copy_number=0
CM058247.1	Liftoff	CDS	99587725	99587905	.	+	.	ID=cds-NP_001404383.1;Parent=rna-NM_001417454.1;Dbxref=GeneID:22228,GenBank:NP_001404383.1,MGI:MGI:109354;Name=NP_001404383.1;gbkey=CDS;gene=Ucp2;product=dicarboxylate carrier SLC25A8;protein_id=NP_001404383.1;extra_copy_number=0
CM058247.1	Liftoff	CDS	99588225	99588339	.	+	.	ID=cds-NP_001404383.1;Parent=rna-NM_001417454.1;Dbxref=GeneID:22228,GenBank:NP_001404383.1,MGI:MGI:109354;Name=NP_001404383.1;gbkey=CDS;gene=Ucp2;product=dicarboxylate carrier SLC25A8;protein_id=NP_001404383.1;extra_copy_number=0
CM058247.1	Liftoff	mRNA	99584989	99588614	.	+	.	ID=rna-NM_001417455.1;Parent=gene-Ucp2;Dbxref=GeneID:22228,GenBank:NM_001417455.1,MGI:MGI:109354;Name=NM_001417455.1;gbkey=mRNA;gene=Ucp2;product=uncoupling protein 2 (mitochondrial%2C proton carrier)%2C transcript variant 5;transcript_id=NM_001417455.1;matches_ref_protein=True;valid_ORF=True;extra_copy_number=0
CM058247.1	Liftoff	exon	99584989	99585196	.	+	.	ID=exon-NM_001417455.1-1;Parent=rna-NM_001417455.1;Dbxref=GeneID:22228,GenBank:NM_001417455.1,MGI:MGI:109354;gbkey=mRNA;gene=Ucp2;product=uncoupling protein 2 (mitochondrial%2C proton carrier)%2C transcript variant 5;transcript_id=NM_001417455.1;extra_copy_number=0
CM058247.1	Liftoff	exon	99585715	99585937	.	+	.	ID=exon-NM_001417455.1-2;Parent=rna-NM_001417455.1;Dbxref=GeneID:22228,GenBank:NM_001417455.1,MGI:MGI:109354;gbkey=mRNA;gene=Ucp2;product=uncoupling protein 2 (mitochondrial%2C proton carrier)%2C transcript variant 5;transcript_id=NM_001417455.1;extra_copy_number=0
CM058247.1	Liftoff	exon	99586084	99586294	.	+	.	ID=exon-NM_001417455.1-3;Parent=rna-NM_001417455.1;Dbxref=GeneID:22228,GenBank:NM_001417455.1,MGI:MGI:109354;gbkey=mRNA;gene=Ucp2;product=uncoupling protein 2 (mitochondrial%2C proton carrier)%2C transcript variant 5;transcript_id=NM_001417455.1;extra_copy_number=0
CM058247.1	Liftoff	exon	99587067	99587261	.	+	.	ID=exon-NM_001417455.1-4;Parent=rna-NM_001417455.1;Dbxref=GeneID:22228,GenBank:NM_001417455.1,MGI:MGI:109354;gbkey=mRNA;gene=Ucp2;product=uncoupling protein 2 (mitochondrial%2C proton carrier)%2C transcript variant 5;transcript_id=NM_001417455.1;extra_copy_number=0
CM058247.1	Liftoff	exon	99587337	99587438	.	+	.	ID=exon-NM_001417455.1-5;Parent=rna-NM_001417455.1;Dbxref=GeneID:22228,GenBank:NM_001417455.1,MGI:MGI:109354;gbkey=mRNA;gene=Ucp2;product=uncoupling protein 2 (mitochondrial%2C proton carrier)%2C transcript variant 5;transcript_id=NM_001417455.1;extra_copy_number=0
CM058247.1	Liftoff	exon	99587725	99587905	.	+	.	ID=exon-NM_001417455.1-6;Parent=rna-NM_001417455.1;Dbxref=GeneID:22228,GenBank:NM_001417455.1,MGI:MGI:109354;gbkey=mRNA;gene=Ucp2;product=uncoupling protein 2 (mitochondrial%2C proton carrier)%2C transcript variant 5;transcript_id=NM_001417455.1;extra_copy_number=0
CM058247.1	Liftoff	exon	99588225	99588614	.	+	.	ID=exon-NM_001417455.1-7;Parent=rna-NM_001417455.1;Dbxref=GeneID:22228,GenBank:NM_001417455.1,MGI:MGI:109354;gbkey=mRNA;gene=Ucp2;product=uncoupling protein 2 (mitochondrial%2C proton carrier)%2C transcript variant 5;transcript_id=NM_001417455.1;extra_copy_number=0
CM058247.1	Liftoff	CDS	99585812	99585937	.	+	.	ID=cds-NP_001404384.1;Parent=rna-NM_001417455.1;Dbxref=GeneID:22228,GenBank:NP_001404384.1,MGI:MGI:109354;Name=NP_001404384.1;gbkey=CDS;gene=Ucp2;product=dicarboxylate carrier SLC25A8;protein_id=NP_001404384.1;extra_copy_number=0
CM058247.1	Liftoff	CDS	99586084	99586294	.	+	.	ID=cds-NP_001404384.1;Parent=rna-NM_001417455.1;Dbxref=GeneID:22228,GenBank:NP_001404384.1,MGI:MGI:109354;Name=NP_001404384.1;gbkey=CDS;gene=Ucp2;product=dicarboxylate carrier SLC25A8;protein_id=NP_001404384.1;extra_copy_number=0
CM058247.1	Liftoff	CDS	99587067	99587261	.	+	.	ID=cds-NP_001404384.1;Parent=rna-NM_001417455.1;Dbxref=GeneID:22228,GenBank:NP_001404384.1,MGI:MGI:109354;Name=NP_001404384.1;gbkey=CDS;gene=Ucp2;product=dicarboxylate carrier SLC25A8;protein_id=NP_001404384.1;extra_copy_number=0
CM058247.1	Liftoff	CDS	99587337	99587438	.	+	.	ID=cds-NP_001404384.1;Parent=rna-NM_001417455.1;Dbxref=GeneID:22228,GenBank:NP_001404384.1,MGI:MGI:109354;Name=NP_001404384.1;gbkey=CDS;gene=Ucp2;product=dicarboxylate carrier SLC25A8;protein_id=NP_001404384.1;extra_copy_number=0
CM058247.1	Liftoff	CDS	99587725	99587905	.	+	.	ID=cds-NP_001404384.1;Parent=rna-NM_001417455.1;Dbxref=GeneID:22228,GenBank:NP_001404384.1,MGI:MGI:109354;Name=NP_001404384.1;gbkey=CDS;gene=Ucp2;product=dicarboxylate carrier SLC25A8;protein_id=NP_001404384.1;extra_copy_number=0
CM058247.1	Liftoff	CDS	99588225	99588339	.	+	.	ID=cds-NP_001404384.1;Parent=rna-NM_001417455.1;Dbxref=GeneID:22228,GenBank:NP_001404384.1,MGI:MGI:109354;Name=NP_001404384.1;gbkey=CDS;gene=Ucp2;product=dicarboxylate carrier SLC25A8;protein_id=NP_001404384.1;extra_copy_number=0
CM058247.1	Liftoff	transcript	99582347	99588614	.	+	.	ID=rna-NR_184451.1;Parent=gene-Ucp2;Dbxref=GeneID:22228,GenBank:NR_184451.1,MGI:MGI:109354;Name=NR_184451.1;gbkey=misc_RNA;gene=Ucp2;product=uncoupling protein 2 (mitochondrial%2C proton carrier)%2C transcript variant 6;transcript_id=NR_184451.1;extra_copy_number=0
CM058247.1	Liftoff	exon	99582347	99582454	.	+	.	ID=exon-NR_184451.1-1;Parent=rna-NR_184451.1;Dbxref=GeneID:22228,GenBank:NR_184451.1,MGI:MGI:109354;gbkey=misc_RNA;gene=Ucp2;product=uncoupling protein 2 (mitochondrial%2C proton carrier)%2C transcript variant 6;transcript_id=NR_184451.1;extra_copy_number=0
CM058247.1	Liftoff	exon	99583203	99583364	.	+	.	ID=exon-NR_184451.1-2;Parent=rna-NR_184451.1;Dbxref=GeneID:22228,GenBank:NR_184451.1,MGI:MGI:109354;gbkey=misc_RNA;gene=Ucp2;product=uncoupling protein 2 (mitochondrial%2C proton carrier)%2C transcript variant 6;transcript_id=NR_184451.1;extra_copy_number=0
CM058247.1	Liftoff	exon	99585715	99585937	.	+	.	ID=exon-NR_184451.1-3;Parent=rna-NR_184451.1;Dbxref=GeneID:22228,GenBank:NR_184451.1,MGI:MGI:109354;gbkey=misc_RNA;gene=Ucp2;product=uncoupling protein 2 (mitochondrial%2C proton carrier)%2C transcript variant 6;transcript_id=NR_184451.1;extra_copy_number=0
CM058247.1	Liftoff	exon	99586084	99586294	.	+	.	ID=exon-NR_184451.1-4;Parent=rna-NR_184451.1;Dbxref=GeneID:22228,GenBank:NR_184451.1,MGI:MGI:109354;gbkey=misc_RNA;gene=Ucp2;product=uncoupling protein 2 (mitochondrial%2C proton carrier)%2C transcript variant 6;transcript_id=NR_184451.1;extra_copy_number=0
CM058247.1	Liftoff	exon	99587067	99587261	.	+	.	ID=exon-NR_184451.1-5;Parent=rna-NR_184451.1;Dbxref=GeneID:22228,GenBank:NR_184451.1,MGI:MGI:109354;gbkey=misc_RNA;gene=Ucp2;product=uncoupling protein 2 (mitochondrial%2C proton carrier)%2C transcript variant 6;transcript_id=NR_184451.1;extra_copy_number=0
CM058247.1	Liftoff	exon	99587337	99587438	.	+	.	ID=exon-NR_184451.1-6;Parent=rna-NR_184451.1;Dbxref=GeneID:22228,GenBank:NR_184451.1,MGI:MGI:109354;gbkey=misc_RNA;gene=Ucp2;product=uncoupling protein 2 (mitochondrial%2C proton carrier)%2C transcript variant 6;transcript_id=NR_184451.1;extra_copy_number=0
CM058247.1	Liftoff	exon	99587558	99587905	.	+	.	ID=exon-NR_184451.1-7;Parent=rna-NR_184451.1;Dbxref=GeneID:22228,GenBank:NR_184451.1,MGI:MGI:109354;gbkey=misc_RNA;gene=Ucp2;product=uncoupling protein 2 (mitochondrial%2C proton carrier)%2C transcript variant 6;transcript_id=NR_184451.1;extra_copy_number=0
CM058247.1	Liftoff	exon	99588225	99588614	.	+	.	ID=exon-NR_184451.1-8;Parent=rna-NR_184451.1;Dbxref=GeneID:22228,GenBank:NR_184451.1,MGI:MGI:109354;gbkey=misc_RNA;gene=Ucp2;product=uncoupling protein 2 (mitochondrial%2C proton carrier)%2C transcript variant 6;transcript_id=NR_184451.1;extra_copy_number=0
CM058247.1	Liftoff	transcript	99582347	99588614	.	+	.	ID=rna-NR_184452.1;Parent=gene-Ucp2;Dbxref=GeneID:22228,GenBank:NR_184452.1,MGI:MGI:109354;Name=NR_184452.1;gbkey=misc_RNA;gene=Ucp2;product=uncoupling protein 2 (mitochondrial%2C proton carrier)%2C transcript variant 7;transcript_id=NR_184452.1;extra_copy_number=0
CM058247.1	Liftoff	exon	99582347	99582454	.	+	.	ID=exon-NR_184452.1-1;Parent=rna-NR_184452.1;Dbxref=GeneID:22228,GenBank:NR_184452.1,MGI:MGI:109354;gbkey=misc_RNA;gene=Ucp2;product=uncoupling protein 2 (mitochondrial%2C proton carrier)%2C transcript variant 7;transcript_id=NR_184452.1;extra_copy_number=0
CM058247.1	Liftoff	exon	99583203	99583364	.	+	.	ID=exon-NR_184452.1-2;Parent=rna-NR_184452.1;Dbxref=GeneID:22228,GenBank:NR_184452.1,MGI:MGI:109354;gbkey=misc_RNA;gene=Ucp2;product=uncoupling protein 2 (mitochondrial%2C proton carrier)%2C transcript variant 7;transcript_id=NR_184452.1;extra_copy_number=0
CM058247.1	Liftoff	exon	99585715	99585937	.	+	.	ID=exon-NR_184452.1-3;Parent=rna-NR_184452.1;Dbxref=GeneID:22228,GenBank:NR_184452.1,MGI:MGI:109354;gbkey=misc_RNA;gene=Ucp2;product=uncoupling protein 2 (mitochondrial%2C proton carrier)%2C transcript variant 7;transcript_id=NR_184452.1;extra_copy_number=0
CM058247.1	Liftoff	exon	99586084	99586294	.	+	.	ID=exon-NR_184452.1-4;Parent=rna-NR_184452.1;Dbxref=GeneID:22228,GenBank:NR_184452.1,MGI:MGI:109354;gbkey=misc_RNA;gene=Ucp2;product=uncoupling protein 2 (mitochondrial%2C proton carrier)%2C transcript variant 7;transcript_id=NR_184452.1;extra_copy_number=0
CM058247.1	Liftoff	exon	99587067	99587261	.	+	.	ID=exon-NR_184452.1-5;Parent=rna-NR_184452.1;Dbxref=GeneID:22228,GenBank:NR_184452.1,MGI:MGI:109354;gbkey=misc_RNA;gene=Ucp2;product=uncoupling protein 2 (mitochondrial%2C proton carrier)%2C transcript variant 7;transcript_id=NR_184452.1;extra_copy_number=0
CM058247.1	Liftoff	exon	99587337	99587438	.	+	.	ID=exon-NR_184452.1-6;Parent=rna-NR_184452.1;Dbxref=GeneID:22228,GenBank:NR_184452.1,MGI:MGI:109354;gbkey=misc_RNA;gene=Ucp2;product=uncoupling protein 2 (mitochondrial%2C proton carrier)%2C transcript variant 7;transcript_id=NR_184452.1;extra_copy_number=0
CM058247.1	Liftoff	exon	99587587	99587905	.	+	.	ID=exon-NR_184452.1-7;Parent=rna-NR_184452.1;Dbxref=GeneID:22228,GenBank:NR_184452.1,MGI:MGI:109354;gbkey=misc_RNA;gene=Ucp2;product=uncoupling protein 2 (mitochondrial%2C proton carrier)%2C transcript variant 7;transcript_id=NR_184452.1;extra_copy_number=0
CM058247.1	Liftoff	exon	99588225	99588614	.	+	.	ID=exon-NR_184452.1-8;Parent=rna-NR_184452.1;Dbxref=GeneID:22228,GenBank:NR_184452.1,MGI:MGI:109354;gbkey=misc_RNA;gene=Ucp2;product=uncoupling protein 2 (mitochondrial%2C proton carrier)%2C transcript variant 7;transcript_id=NR_184452.1;extra_copy_number=0
CM058247.1	Liftoff	match	99584662	99585066	.	+	.	ID=b2f85812-ff2a-4167-8685-9c1882a0b164;Target=NG_151433.1 1 405 +;assembly_bases_aln=405;assembly_bases_seq=405;bit_score=754.765;blast_aligner=1;blast_score=405;common_component=0;e_value=0;filter_score=0;for_remapping=2;gap_count=0;hsp_percent_coverage=100;matchable_bases=405;matched_bases=405;num_ident=405;num_mismatch=0;pct_coverage=100;pct_coverage_hiqual=100;pct_identity_gap=100;pct_identity_gapopen_only=100;pct_identity_ungap=100;rank=1;weighted_identity=1;coverage=1.0;sequence_ID=1.0;extra_copy_number=0;copy_num_ID=b2f85812-ff2a-4167-8685-9c1882a0b164_0
CM058247.1	Liftoff	enhancer	99584762	99584966	.	.	.	ID=id-GeneID:128925764;Dbxref=GeneID:128925764;Note=cis-regulatory module chr7:107644282-107644486 (MGSCv37/mm9 assembly coordinates);experiment=EXISTENCE:reporter gene assay evidence [ECO:0000049][PMID:25872643];function=activates a minimal SCP1 promoter by CapStarr-seq with strong activity in P5424 T cells {active_cell/tissue: P5424 T cell};gbkey=regulatory;regulatory_class=enhancer;coverage=1.0;sequence_ID=1.0;extra_copy_number=0;copy_num_ID=id-GeneID:128925764_0
CM058247.1	Liftoff	biological_region	99584762	99584966	.	+	.	ID=id-GeneID:128925764-2;Dbxref=GeneID:128925764;Name=biological region;gbkey=Region;standard_name=CapStarr-seq enhancer MGSCv37_chr7:107644282-107644486;coverage=1.0;sequence_ID=1.0;extra_copy_number=0;copy_num_ID=id-GeneID:128925764-2_0
CM058247.1	Liftoff	gene	99592000	99622622	.	-	.	ID=gene-Dnajb13;Dbxref=GeneID:69387,MGI:MGI:1916637;Name=Dnajb13;description=DnaJ heat shock protein family (Hsp40) member B13;gbkey=Gene;gene=Dnajb13;gene_biotype=protein_coding;gene_synonym=1700014P03Rik,Tsarg;coverage=1.0;sequence_ID=1.0;valid_ORFs=3;extra_copy_number=0;copy_num_ID=gene-Dnajb13_0
CM058247.1	Liftoff	mRNA	99592000	99603525	.	-	.	ID=rna-XM_006508184.3;Parent=gene-Dnajb13;Dbxref=GeneID:69387,GenBank:XM_006508184.3,MGI:MGI:1916637;Name=XM_006508184.3;gbkey=mRNA;gene=Dnajb13;model_evidence=Supporting evidence includes similarity to: 11 ESTs%2C 3 Proteins%2C 19 long SRA reads%2C and 100%25 coverage of the annotated genomic feature by RNAseq alignments%2C including 6 samples with support for all annotated introns;product=DnaJ heat shock protein family (Hsp40) member B13%2C transcript variant X1;transcript_id=XM_006508184.3;matches_ref_protein=True;valid_ORF=True;extra_copy_number=0
CM058247.1	Liftoff	exon	99592000	99592299	.	-	.	ID=exon-XM_006508184.3-8;Parent=rna-XM_006508184.3;Dbxref=GeneID:69387,GenBank:XM_006508184.3,MGI:MGI:1916637;gbkey=mRNA;gene=Dnajb13;product=DnaJ heat shock protein family (Hsp40) member B13%2C transcript variant X1;transcript_id=XM_006508184.3;extra_copy_number=0
CM058247.1	Liftoff	exon	99592905	99592981	.	-	.	ID=exon-XM_006508184.3-7;Parent=rna-XM_006508184.3;Dbxref=GeneID:69387,GenBank:XM_006508184.3,MGI:MGI:1916637;gbkey=mRNA;gene=Dnajb13;product=DnaJ heat shock protein family (Hsp40) member B13%2C transcript variant X1;transcript_id=XM_006508184.3;extra_copy_number=0
CM058247.1	Liftoff	exon	99593496	99593609	.	-	.	ID=exon-XM_006508184.3-6;Parent=rna-XM_006508184.3;Dbxref=GeneID:69387,GenBank:XM_006508184.3,MGI:MGI:1916637;gbkey=mRNA;gene=Dnajb13;product=DnaJ heat shock protein family (Hsp40) member B13%2C transcript variant X1;transcript_id=XM_006508184.3;extra_copy_number=0
CM058247.1	Liftoff	exon	99595071	99595184	.	-	.	ID=exon-XM_006508184.3-5;Parent=rna-XM_006508184.3;Dbxref=GeneID:69387,GenBank:XM_006508184.3,MGI:MGI:1916637;gbkey=mRNA;gene=Dnajb13;product=DnaJ heat shock protein family (Hsp40) member B13%2C transcript variant X1;transcript_id=XM_006508184.3;extra_copy_number=0
CM058247.1	Liftoff	exon	99596365	99596522	.	-	.	ID=exon-XM_006508184.3-4;Parent=rna-XM_006508184.3;Dbxref=GeneID:69387,GenBank:XM_006508184.3,MGI:MGI:1916637;gbkey=mRNA;gene=Dnajb13;product=DnaJ heat shock protein family (Hsp40) member B13%2C transcript variant X1;transcript_id=XM_006508184.3;extra_copy_number=0
CM058247.1	Liftoff	exon	99599681	99599842	.	-	.	ID=exon-XM_006508184.3-3;Parent=rna-XM_006508184.3;Dbxref=GeneID:69387,GenBank:XM_006508184.3,MGI:MGI:1916637;gbkey=mRNA;gene=Dnajb13;product=DnaJ heat shock protein family (Hsp40) member B13%2C transcript variant X1;transcript_id=XM_006508184.3;extra_copy_number=0
CM058247.1	Liftoff	exon	99600736	99600839	.	-	.	ID=exon-XM_006508184.3-2;Parent=rna-XM_006508184.3;Dbxref=GeneID:69387,GenBank:XM_006508184.3,MGI:MGI:1916637;gbkey=mRNA;gene=Dnajb13;product=DnaJ heat shock protein family (Hsp40) member B13%2C transcript variant X1;transcript_id=XM_006508184.3;extra_copy_number=0
CM058247.1	Liftoff	exon	99603380	99603525	.	-	.	ID=exon-XM_006508184.3-1;Parent=rna-XM_006508184.3;Dbxref=GeneID:69387,GenBank:XM_006508184.3,MGI:MGI:1916637;gbkey=mRNA;gene=Dnajb13;product=DnaJ heat shock protein family (Hsp40) member B13%2C transcript variant X1;transcript_id=XM_006508184.3;extra_copy_number=0
CM058247.1	Liftoff	CDS	99592146	99592299	.	-	.	ID=cds-XP_006508247.1;Parent=rna-XM_006508184.3;Dbxref=GeneID:69387,GenBank:XP_006508247.1,MGI:MGI:1916637;Name=XP_006508247.1;gbkey=CDS;gene=Dnajb13;product=dnaJ homolog subfamily B member 13 isoform X1;protein_id=XP_006508247.1;extra_copy_number=0
CM058247.1	Liftoff	CDS	99592905	99592981	.	-	.	ID=cds-XP_006508247.1;Parent=rna-XM_006508184.3;Dbxref=GeneID:69387,GenBank:XP_006508247.1,MGI:MGI:1916637;Name=XP_006508247.1;gbkey=CDS;gene=Dnajb13;product=dnaJ homolog subfamily B member 13 isoform X1;protein_id=XP_006508247.1;extra_copy_number=0
CM058247.1	Liftoff	CDS	99593496	99593609	.	-	.	ID=cds-XP_006508247.1;Parent=rna-XM_006508184.3;Dbxref=GeneID:69387,GenBank:XP_006508247.1,MGI:MGI:1916637;Name=XP_006508247.1;gbkey=CDS;gene=Dnajb13;product=dnaJ homolog subfamily B member 13 isoform X1;protein_id=XP_006508247.1;extra_copy_number=0
CM058247.1	Liftoff	CDS	99595071	99595184	.	-	.	ID=cds-XP_006508247.1;Parent=rna-XM_006508184.3;Dbxref=GeneID:69387,GenBank:XP_006508247.1,MGI:MGI:1916637;Name=XP_006508247.1;gbkey=CDS;gene=Dnajb13;product=dnaJ homolog subfamily B member 13 isoform X1;protein_id=XP_006508247.1;extra_copy_number=0
CM058247.1	Liftoff	CDS	99596365	99596522	.	-	.	ID=cds-XP_006508247.1;Parent=rna-XM_006508184.3;Dbxref=GeneID:69387,GenBank:XP_006508247.1,MGI:MGI:1916637;Name=XP_006508247.1;gbkey=CDS;gene=Dnajb13;product=dnaJ homolog subfamily B member 13 isoform X1;protein_id=XP_006508247.1;extra_copy_number=0
CM058247.1	Liftoff	CDS	99599681	99599842	.	-	.	ID=cds-XP_006508247.1;Parent=rna-XM_006508184.3;Dbxref=GeneID:69387,GenBank:XP_006508247.1,MGI:MGI:1916637;Name=XP_006508247.1;gbkey=CDS;gene=Dnajb13;product=dnaJ homolog subfamily B member 13 isoform X1;protein_id=XP_006508247.1;extra_copy_number=0
CM058247.1	Liftoff	CDS	99600736	99600839	.	-	.	ID=cds-XP_006508247.1;Parent=rna-XM_006508184.3;Dbxref=GeneID:69387,GenBank:XP_006508247.1,MGI:MGI:1916637;Name=XP_006508247.1;gbkey=CDS;gene=Dnajb13;product=dnaJ homolog subfamily B member 13 isoform X1;protein_id=XP_006508247.1;extra_copy_number=0
CM058247.1	Liftoff	CDS	99603380	99603432	.	-	.	ID=cds-XP_006508247.1;Parent=rna-XM_006508184.3;Dbxref=GeneID:69387,GenBank:XP_006508247.1,MGI:MGI:1916637;Name=XP_006508247.1;gbkey=CDS;gene=Dnajb13;product=dnaJ homolog subfamily B member 13 isoform X1;protein_id=XP_006508247.1;extra_copy_number=0
CM058247.1	Liftoff	mRNA	99592000	99622622	.	-	.	ID=rna-XM_036153418.1;Parent=gene-Dnajb13;Dbxref=GeneID:69387,GenBank:XM_036153418.1,MGI:MGI:1916637;Name=XM_036153418.1;gbkey=mRNA;gene=Dnajb13;model_evidence=Supporting evidence includes similarity to: 5 ESTs%2C 14 long SRA reads%2C and 100%25 coverage of the annotated genomic feature by RNAseq alignments%2C including 10 samples with support for all annotated introns;product=DnaJ heat shock protein family (Hsp40) member B13%2C transcript variant X3;transcript_id=XM_036153418.1;matches_ref_protein=True;valid_ORF=True;extra_copy_number=0
CM058247.1	Liftoff	exon	99592000	99592299	.	-	.	ID=exon-XM_036153418.1-7;Parent=rna-XM_036153418.1;Dbxref=GeneID:69387,GenBank:XM_036153418.1,MGI:MGI:1916637;gbkey=mRNA;gene=Dnajb13;product=DnaJ heat shock protein family (Hsp40) member B13%2C transcript variant X3;transcript_id=XM_036153418.1;extra_copy_number=0
CM058247.1	Liftoff	exon	99592905	99592981	.	-	.	ID=exon-XM_036153418.1-6;Parent=rna-XM_036153418.1;Dbxref=GeneID:69387,GenBank:XM_036153418.1,MGI:MGI:1916637;gbkey=mRNA;gene=Dnajb13;product=DnaJ heat shock protein family (Hsp40) member B13%2C transcript variant X3;transcript_id=XM_036153418.1;extra_copy_number=0
CM058247.1	Liftoff	exon	99593496	99593609	.	-	.	ID=exon-XM_036153418.1-5;Parent=rna-XM_036153418.1;Dbxref=GeneID:69387,GenBank:XM_036153418.1,MGI:MGI:1916637;gbkey=mRNA;gene=Dnajb13;product=DnaJ heat shock protein family (Hsp40) member B13%2C transcript variant X3;transcript_id=XM_036153418.1;extra_copy_number=0
CM058247.1	Liftoff	exon	99595071	99595184	.	-	.	ID=exon-XM_036153418.1-4;Parent=rna-XM_036153418.1;Dbxref=GeneID:69387,GenBank:XM_036153418.1,MGI:MGI:1916637;gbkey=mRNA;gene=Dnajb13;product=DnaJ heat shock protein family (Hsp40) member B13%2C transcript variant X3;transcript_id=XM_036153418.1;extra_copy_number=0
CM058247.1	Liftoff	exon	99599681	99599842	.	-	.	ID=exon-XM_036153418.1-3;Parent=rna-XM_036153418.1;Dbxref=GeneID:69387,GenBank:XM_036153418.1,MGI:MGI:1916637;gbkey=mRNA;gene=Dnajb13;product=DnaJ heat shock protein family (Hsp40) member B13%2C transcript variant X3;transcript_id=XM_036153418.1;extra_copy_number=0
CM058247.1	Liftoff	exon	99600736	99600839	.	-	.	ID=exon-XM_036153418.1-2;Parent=rna-XM_036153418.1;Dbxref=GeneID:69387,GenBank:XM_036153418.1,MGI:MGI:1916637;gbkey=mRNA;gene=Dnajb13;product=DnaJ heat shock protein family (Hsp40) member B13%2C transcript variant X3;transcript_id=XM_036153418.1;extra_copy_number=0
CM058247.1	Liftoff	exon	99622175	99622622	.	-	.	ID=exon-XM_036153418.1-1;Parent=rna-XM_036153418.1;Dbxref=GeneID:69387,GenBank:XM_036153418.1,MGI:MGI:1916637;gbkey=mRNA;gene=Dnajb13;product=DnaJ heat shock protein family (Hsp40) member B13%2C transcript variant X3;transcript_id=XM_036153418.1;extra_copy_number=0
CM058247.1	Liftoff	CDS	99592146	99592299	.	-	.	ID=cds-XP_036009311.1;Parent=rna-XM_036153418.1;Dbxref=GeneID:69387,GenBank:XP_036009311.1,MGI:MGI:1916637;Name=XP_036009311.1;gbkey=CDS;gene=Dnajb13;product=dnaJ homolog subfamily B member 13 isoform X2;protein_id=XP_036009311.1;extra_copy_number=0
CM058247.1	Liftoff	CDS	99592905	99592981	.	-	.	ID=cds-XP_036009311.1;Parent=rna-XM_036153418.1;Dbxref=GeneID:69387,GenBank:XP_036009311.1,MGI:MGI:1916637;Name=XP_036009311.1;gbkey=CDS;gene=Dnajb13;product=dnaJ homolog subfamily B member 13 isoform X2;protein_id=XP_036009311.1;extra_copy_number=0
CM058247.1	Liftoff	CDS	99593496	99593609	.	-	.	ID=cds-XP_036009311.1;Parent=rna-XM_036153418.1;Dbxref=GeneID:69387,GenBank:XP_036009311.1,MGI:MGI:1916637;Name=XP_036009311.1;gbkey=CDS;gene=Dnajb13;product=dnaJ homolog subfamily B member 13 isoform X2;protein_id=XP_036009311.1;extra_copy_number=0
CM058247.1	Liftoff	CDS	99595071	99595184	.	-	.	ID=cds-XP_036009311.1;Parent=rna-XM_036153418.1;Dbxref=GeneID:69387,GenBank:XP_036009311.1,MGI:MGI:1916637;Name=XP_036009311.1;gbkey=CDS;gene=Dnajb13;product=dnaJ homolog subfamily B member 13 isoform X2;protein_id=XP_036009311.1;extra_copy_number=0
CM058247.1	Liftoff	CDS	99599681	99599737	.	-	.	ID=cds-XP_036009311.1;Parent=rna-XM_036153418.1;Dbxref=GeneID:69387,GenBank:XP_036009311.1,MGI:MGI:1916637;Name=XP_036009311.1;gbkey=CDS;gene=Dnajb13;product=dnaJ homolog subfamily B member 13 isoform X2;protein_id=XP_036009311.1;extra_copy_number=0
CM058247.1	Liftoff	mRNA	99592007	99603767	.	-	.	ID=rna-NM_153527.3;Parent=gene-Dnajb13;Dbxref=GeneID:69387,GenBank:NM_153527.3,MGI:MGI:1916637;Name=NM_153527.3;gbkey=mRNA;gene=Dnajb13;product=DnaJ heat shock protein family (Hsp40) member B13%2C transcript variant 1;tag=RefSeq Select;transcript_id=NM_153527.3;matches_ref_protein=True;valid_ORF=True;extra_copy_number=0
CM058247.1	Liftoff	exon	99592007	99592299	.	-	.	ID=exon-NM_153527.3-8;Parent=rna-NM_153527.3;Dbxref=GeneID:69387,GenBank:NM_153527.3,MGI:MGI:1916637;gbkey=mRNA;gene=Dnajb13;product=DnaJ heat shock protein family (Hsp40) member B13%2C transcript variant 1;tag=RefSeq Select;transcript_id=NM_153527.3;extra_copy_number=0
CM058247.1	Liftoff	exon	99592905	99592981	.	-	.	ID=exon-NM_153527.3-7;Parent=rna-NM_153527.3;Dbxref=GeneID:69387,GenBank:NM_153527.3,MGI:MGI:1916637;gbkey=mRNA;gene=Dnajb13;product=DnaJ heat shock protein family (Hsp40) member B13%2C transcript variant 1;tag=RefSeq Select;transcript_id=NM_153527.3;extra_copy_number=0
CM058247.1	Liftoff	exon	99593496	99593609	.	-	.	ID=exon-NM_153527.3-6;Parent=rna-NM_153527.3;Dbxref=GeneID:69387,GenBank:NM_153527.3,MGI:MGI:1916637;gbkey=mRNA;gene=Dnajb13;product=DnaJ heat shock protein family (Hsp40) member B13%2C transcript variant 1;tag=RefSeq Select;transcript_id=NM_153527.3;extra_copy_number=0
CM058247.1	Liftoff	exon	99595071	99595184	.	-	.	ID=exon-NM_153527.3-5;Parent=rna-NM_153527.3;Dbxref=GeneID:69387,GenBank:NM_153527.3,MGI:MGI:1916637;gbkey=mRNA;gene=Dnajb13;product=DnaJ heat shock protein family (Hsp40) member B13%2C transcript variant 1;tag=RefSeq Select;transcript_id=NM_153527.3;extra_copy_number=0
CM058247.1	Liftoff	exon	99596365	99596522	.	-	.	ID=exon-NM_153527.3-4;Parent=rna-NM_153527.3;Dbxref=GeneID:69387,GenBank:NM_153527.3,MGI:MGI:1916637;gbkey=mRNA;gene=Dnajb13;product=DnaJ heat shock protein family (Hsp40) member B13%2C transcript variant 1;tag=RefSeq Select;transcript_id=NM_153527.3;extra_copy_number=0
CM058247.1	Liftoff	exon	99599681	99599842	.	-	.	ID=exon-NM_153527.3-3;Parent=rna-NM_153527.3;Dbxref=GeneID:69387,GenBank:NM_153527.3,MGI:MGI:1916637;gbkey=mRNA;gene=Dnajb13;product=DnaJ heat shock protein family (Hsp40) member B13%2C transcript variant 1;tag=RefSeq Select;transcript_id=NM_153527.3;extra_copy_number=0
CM058247.1	Liftoff	exon	99600736	99600839	.	-	.	ID=exon-NM_153527.3-2;Parent=rna-NM_153527.3;Dbxref=GeneID:69387,GenBank:NM_153527.3,MGI:MGI:1916637;gbkey=mRNA;gene=Dnajb13;product=DnaJ heat shock protein family (Hsp40) member B13%2C transcript variant 1;tag=RefSeq Select;transcript_id=NM_153527.3;extra_copy_number=0
CM058247.1	Liftoff	exon	99603681	99603767	.	-	.	ID=exon-NM_153527.3-1;Parent=rna-NM_153527.3;Dbxref=GeneID:69387,GenBank:NM_153527.3,MGI:MGI:1916637;gbkey=mRNA;gene=Dnajb13;product=DnaJ heat shock protein family (Hsp40) member B13%2C transcript variant 1;tag=RefSeq Select;transcript_id=NM_153527.3;extra_copy_number=0
CM058247.1	Liftoff	CDS	99592146	99592299	.	-	.	ID=cds-NP_705755.2;Parent=rna-NM_153527.3;Dbxref=CCDS:CCDS21499.1,GeneID:69387,GenBank:NP_705755.2,MGI:MGI:1916637;Name=NP_705755.2;gbkey=CDS;gene=Dnajb13;product=dnaJ homolog subfamily B member 13;protein_id=NP_705755.2;tag=RefSeq Select;extra_copy_number=0
CM058247.1	Liftoff	CDS	99592905	99592981	.	-	.	ID=cds-NP_705755.2;Parent=rna-NM_153527.3;Dbxref=CCDS:CCDS21499.1,GeneID:69387,GenBank:NP_705755.2,MGI:MGI:1916637;Name=NP_705755.2;gbkey=CDS;gene=Dnajb13;product=dnaJ homolog subfamily B member 13;protein_id=NP_705755.2;tag=RefSeq Select;extra_copy_number=0
CM058247.1	Liftoff	CDS	99593496	99593609	.	-	.	ID=cds-NP_705755.2;Parent=rna-NM_153527.3;Dbxref=CCDS:CCDS21499.1,GeneID:69387,GenBank:NP_705755.2,MGI:MGI:1916637;Name=NP_705755.2;gbkey=CDS;gene=Dnajb13;product=dnaJ homolog subfamily B member 13;protein_id=NP_705755.2;tag=RefSeq Select;extra_copy_number=0
CM058247.1	Liftoff	CDS	99595071	99595184	.	-	.	ID=cds-NP_705755.2;Parent=rna-NM_153527.3;Dbxref=CCDS:CCDS21499.1,GeneID:69387,GenBank:NP_705755.2,MGI:MGI:1916637;Name=NP_705755.2;gbkey=CDS;gene=Dnajb13;product=dnaJ homolog subfamily B member 13;protein_id=NP_705755.2;tag=RefSeq Select;extra_copy_number=0
CM058247.1	Liftoff	CDS	99596365	99596522	.	-	.	ID=cds-NP_705755.2;Parent=rna-NM_153527.3;Dbxref=CCDS:CCDS21499.1,GeneID:69387,GenBank:NP_705755.2,MGI:MGI:1916637;Name=NP_705755.2;gbkey=CDS;gene=Dnajb13;product=dnaJ homolog subfamily B member 13;protein_id=NP_705755.2;tag=RefSeq Select;extra_copy_number=0
CM058247.1	Liftoff	CDS	99599681	99599842	.	-	.	ID=cds-NP_705755.2;Parent=rna-NM_153527.3;Dbxref=CCDS:CCDS21499.1,GeneID:69387,GenBank:NP_705755.2,MGI:MGI:1916637;Name=NP_705755.2;gbkey=CDS;gene=Dnajb13;product=dnaJ homolog subfamily B member 13;protein_id=NP_705755.2;tag=RefSeq Select;extra_copy_number=0
CM058247.1	Liftoff	CDS	99600736	99600839	.	-	.	ID=cds-NP_705755.2;Parent=rna-NM_153527.3;Dbxref=CCDS:CCDS21499.1,GeneID:69387,GenBank:NP_705755.2,MGI:MGI:1916637;Name=NP_705755.2;gbkey=CDS;gene=Dnajb13;product=dnaJ homolog subfamily B member 13;protein_id=NP_705755.2;tag=RefSeq Select;extra_copy_number=0
CM058247.1	Liftoff	CDS	99603681	99603748	.	-	.	ID=cds-NP_705755.2;Parent=rna-NM_153527.3;Dbxref=CCDS:CCDS21499.1,GeneID:69387,GenBank:NP_705755.2,MGI:MGI:1916637;Name=NP_705755.2;gbkey=CDS;gene=Dnajb13;product=dnaJ homolog subfamily B member 13;protein_id=NP_705755.2;tag=RefSeq Select;extra_copy_number=0
CM058247.1	Liftoff	transcript	99592007	99603767	.	-	.	ID=rna-NR_184865.1;Parent=gene-Dnajb13;Dbxref=GeneID:69387,GenBank:NR_184865.1,MGI:MGI:1916637;Name=NR_184865.1;gbkey=misc_RNA;gene=Dnajb13;product=DnaJ heat shock protein family (Hsp40) member B13%2C transcript variant 2;transcript_id=NR_184865.1;extra_copy_number=0
CM058247.1	Liftoff	exon	99592007	99592299	.	-	.	ID=exon-NR_184865.1-7;Parent=rna-NR_184865.1;Dbxref=GeneID:69387,GenBank:NR_184865.1,MGI:MGI:1916637;gbkey=misc_RNA;gene=Dnajb13;product=DnaJ heat shock protein family (Hsp40) member B13%2C transcript variant 2;transcript_id=NR_184865.1;extra_copy_number=0
CM058247.1	Liftoff	exon	99592905	99592981	.	-	.	ID=exon-NR_184865.1-6;Parent=rna-NR_184865.1;Dbxref=GeneID:69387,GenBank:NR_184865.1,MGI:MGI:1916637;gbkey=misc_RNA;gene=Dnajb13;product=DnaJ heat shock protein family (Hsp40) member B13%2C transcript variant 2;transcript_id=NR_184865.1;extra_copy_number=0
CM058247.1	Liftoff	exon	99593496	99593609	.	-	.	ID=exon-NR_184865.1-5;Parent=rna-NR_184865.1;Dbxref=GeneID:69387,GenBank:NR_184865.1,MGI:MGI:1916637;gbkey=misc_RNA;gene=Dnajb13;product=DnaJ heat shock protein family (Hsp40) member B13%2C transcript variant 2;transcript_id=NR_184865.1;extra_copy_number=0
CM058247.1	Liftoff	exon	99595071	99595184	.	-	.	ID=exon-NR_184865.1-4;Parent=rna-NR_184865.1;Dbxref=GeneID:69387,GenBank:NR_184865.1,MGI:MGI:1916637;gbkey=misc_RNA;gene=Dnajb13;product=DnaJ heat shock protein family (Hsp40) member B13%2C transcript variant 2;transcript_id=NR_184865.1;extra_copy_number=0
CM058247.1	Liftoff	exon	99599681	99599842	.	-	.	ID=exon-NR_184865.1-3;Parent=rna-NR_184865.1;Dbxref=GeneID:69387,GenBank:NR_184865.1,MGI:MGI:1916637;gbkey=misc_RNA;gene=Dnajb13;product=DnaJ heat shock protein family (Hsp40) member B13%2C transcript variant 2;transcript_id=NR_184865.1;extra_copy_number=0
CM058247.1	Liftoff	exon	99600736	99600839	.	-	.	ID=exon-NR_184865.1-2;Parent=rna-NR_184865.1;Dbxref=GeneID:69387,GenBank:NR_184865.1,MGI:MGI:1916637;gbkey=misc_RNA;gene=Dnajb13;product=DnaJ heat shock protein family (Hsp40) member B13%2C transcript variant 2;transcript_id=NR_184865.1;extra_copy_number=0
CM058247.1	Liftoff	exon	99603681	99603767	.	-	.	ID=exon-NR_184865.1-1;Parent=rna-NR_184865.1;Dbxref=GeneID:69387,GenBank:NR_184865.1,MGI:MGI:1916637;gbkey=misc_RNA;gene=Dnajb13;product=DnaJ heat shock protein family (Hsp40) member B13%2C transcript variant 2;transcript_id=NR_184865.1;extra_copy_number=0
CM058247.1	Liftoff	match	99592119	99592502	.	+	.	ID=6fc78433-2341-42d1-8526-833c7acdc36f;Target=NG_153696.1 1 384 +;assembly_bases_aln=384;assembly_bases_seq=384;bit_score=715.683;blast_aligner=1;blast_score=384;common_component=0;e_value=0;filter_score=0;for_remapping=2;gap_count=0;hsp_percent_coverage=100;matchable_bases=384;matched_bases=384;num_ident=384;num_mismatch=0;pct_coverage=100;pct_coverage_hiqual=100;pct_identity_gap=100;pct_identity_gapopen_only=100;pct_identity_ungap=100;rank=1;weighted_identity=1;coverage=1.0;sequence_ID=1.0;extra_copy_number=0;copy_num_ID=6fc78433-2341-42d1-8526-833c7acdc36f_0
CM058247.1	Liftoff	enhancer	99592219	99592402	.	.	.	ID=id-GeneID:128925765;Dbxref=GeneID:128925765;Note=cis-regulatory module chr7:107651739-107651922 (MGSCv37/mm9 assembly coordinates);experiment=EXISTENCE:reporter gene assay evidence [ECO:0000049][PMID:25872643];function=activates a minimal SCP1 promoter by CapStarr-seq with weak activity in NIH3T3 fibroblasts {active_cell/tissue: NIH3T3};gbkey=regulatory;regulatory_class=enhancer;coverage=1.0;sequence_ID=1.0;extra_copy_number=0;copy_num_ID=id-GeneID:128925765_0
CM058247.1	Liftoff	biological_region	99592219	99592402	.	+	.	ID=id-GeneID:128925765-2;Dbxref=GeneID:128925765;Name=biological region;gbkey=Region;standard_name=CapStarr-seq enhancer MGSCv37_chr7:107651739-107651922;coverage=1.0;sequence_ID=1.0;extra_copy_number=0;copy_num_ID=id-GeneID:128925765-2_0
CM058247.1	Liftoff	match	99612871	99613759	.	+	.	ID=dc91fc9e-444e-410a-bcff-6eff64c129ca;Target=NG_019300.1 1 889 +;assembly_bases_aln=889;assembly_bases_seq=889;bit_score=1655.53;blast_aligner=1;blast_score=889;common_component=0;e_value=0;filter_score=0;for_remapping=2;gap_count=0;hsp_percent_coverage=100;matchable_bases=889;matched_bases=889;num_ident=889;num_mismatch=0;pct_coverage=100;pct_coverage_hiqual=100;pct_identity_gap=100;pct_identity_gapopen_only=100;pct_identity_ungap=100;rank=1;weighted_identity=1;coverage=1.0;sequence_ID=1.0;extra_copy_number=0;copy_num_ID=dc91fc9e-444e-410a-bcff-6eff64c129ca_0
CM058247.1	Liftoff	pseudogene	99612971	99613659	.	+	.	ID=gene-Gm8463;Dbxref=GeneID:667112,MGI:MGI:3644490;Name=Gm8463;description=predicted gene 8463;gbkey=Gene;gene=Gm8463;gene_biotype=pseudogene;gene_synonym=EG667112;pseudo=true;coverage=1.0;sequence_ID=1.0;extra_copy_number=0;copy_num_ID=gene-Gm8463_0
CM058247.1	Liftoff	gene	99624586	99626012	.	-	.	ID=gene-Gm39058;Dbxref=GeneID:105243010,MGI:MGI:5621943;Name=Gm39058;description=predicted gene%2C 39058;gbkey=Gene;gene=Gm39058;gene_biotype=lncRNA;coverage=1.0;sequence_ID=1.0;extra_copy_number=0;copy_num_ID=gene-Gm39058_0
CM058247.1	Liftoff	lnc_RNA	99624586	99626012	.	-	.	ID=rna-XR_869836.3;Parent=gene-Gm39058;Dbxref=GeneID:105243010,GenBank:XR_869836.3,MGI:MGI:5621943;Name=XR_869836.3;gbkey=ncRNA;gene=Gm39058;model_evidence=Supporting evidence includes similarity to: 7 long SRA reads%2C and 100%25 coverage of the annotated genomic feature by RNAseq alignments%2C including 15 samples with support for all annotated introns;product=predicted gene%2C 39058;transcript_id=XR_869836.3;extra_copy_number=0
CM058247.1	Liftoff	exon	99624586	99624706	.	-	.	ID=exon-XR_869836.3-2;Parent=rna-XR_869836.3;Dbxref=GeneID:105243010,GenBank:XR_869836.3,MGI:MGI:5621943;gbkey=ncRNA;gene=Gm39058;product=predicted gene%2C 39058;transcript_id=XR_869836.3;extra_copy_number=0
CM058247.1	Liftoff	exon	99625801	99626012	.	-	.	ID=exon-XR_869836.3-1;Parent=rna-XR_869836.3;Dbxref=GeneID:105243010,GenBank:XR_869836.3,MGI:MGI:5621943;gbkey=ncRNA;gene=Gm39058;product=predicted gene%2C 39058;transcript_id=XR_869836.3;extra_copy_number=0
CM058247.1	Liftoff	match	99626055	99626364	.	+	.	ID=4f7526df-ae66-4629-bfc5-bfdab801c325;Target=NG_151434.1 1 310 +;assembly_bases_aln=310;assembly_bases_seq=310;bit_score=577.963;blast_aligner=1;blast_score=310;common_component=0;e_value=8.00748e-163;filter_score=0;for_remapping=2;gap_count=0;hsp_percent_coverage=100;matchable_bases=310;matched_bases=310;num_ident=310;num_mismatch=0;pct_coverage=100;pct_coverage_hiqual=100;pct_identity_gap=100;pct_identity_gapopen_only=100;pct_identity_ungap=100;rank=1;weighted_identity=1;coverage=1.0;sequence_ID=1.0;extra_copy_number=0;copy_num_ID=4f7526df-ae66-4629-bfc5-bfdab801c325_0
CM058247.1	Liftoff	gene	99626097	99629369	.	+	.	ID=gene-Coa4;Dbxref=GeneID:68185,MGI:MGI:1915435;Name=Coa4;description=cytochrome c oxidase assembly factor 4;gbkey=Gene;gene=Coa4;gene_biotype=protein_coding;gene_synonym=5330414O08Rik,Chchd8,E2ig2;coverage=1.0;sequence_ID=1.0;valid_ORFs=2;extra_copy_number=0;copy_num_ID=gene-Coa4_0
CM058247.1	Liftoff	mRNA	99626097	99628809	.	+	.	ID=rna-NM_183270.2;Parent=gene-Coa4;Dbxref=GeneID:68185,GenBank:NM_183270.2,MGI:MGI:1915435;Name=NM_183270.2;gbkey=mRNA;gene=Coa4;product=cytochrome c oxidase assembly factor 4;tag=RefSeq Select;transcript_id=NM_183270.2;matches_ref_protein=True;valid_ORF=True;extra_copy_number=0
CM058247.1	Liftoff	exon	99626097	99626189	.	+	.	ID=exon-NM_183270.2-1;Parent=rna-NM_183270.2;Dbxref=GeneID:68185,GenBank:NM_183270.2,MGI:MGI:1915435;gbkey=mRNA;gene=Coa4;product=cytochrome c oxidase assembly factor 4;tag=RefSeq Select;transcript_id=NM_183270.2;extra_copy_number=0
CM058247.1	Liftoff	exon	99628069	99628809	.	+	.	ID=exon-NM_183270.2-2;Parent=rna-NM_183270.2;Dbxref=GeneID:68185,GenBank:NM_183270.2,MGI:MGI:1915435;gbkey=mRNA;gene=Coa4;product=cytochrome c oxidase assembly factor 4;tag=RefSeq Select;transcript_id=NM_183270.2;extra_copy_number=0
CM058247.1	Liftoff	CDS	99628079	99628342	.	+	.	ID=cds-NP_899093.1;Parent=rna-NM_183270.2;Dbxref=CCDS:CCDS40037.1,GeneID:68185,GenBank:NP_899093.1,MGI:MGI:1915435;Name=NP_899093.1;gbkey=CDS;gene=Coa4;product=cytochrome c oxidase assembly factor 4 homolog%2C mitochondrial;protein_id=NP_899093.1;tag=RefSeq Select;extra_copy_number=0
CM058247.1	Liftoff	mRNA	99626177	99629369	.	+	.	ID=rna-XM_006508152.2;Parent=gene-Coa4;Dbxref=GeneID:68185,GenBank:XM_006508152.2,MGI:MGI:1915435;Name=XM_006508152.2;gbkey=mRNA;gene=Coa4;model_evidence=Supporting evidence includes similarity to: 2 ESTs%2C 5 Proteins%2C 175 long SRA reads%2C and 100%25 coverage of the annotated genomic feature by RNAseq alignments%2C including 29 samples with support for all annotated introns;product=cytochrome c oxidase assembly factor 4%2C transcript variant X1;transcript_id=XM_006508152.2;matches_ref_protein=True;valid_ORF=True;extra_copy_number=0
CM058247.1	Liftoff	exon	99626177	99626262	.	+	.	ID=exon-XM_006508152.2-1;Parent=rna-XM_006508152.2;Dbxref=GeneID:68185,GenBank:XM_006508152.2,MGI:MGI:1915435;gbkey=mRNA;gene=Coa4;product=cytochrome c oxidase assembly factor 4%2C transcript variant X1;transcript_id=XM_006508152.2;extra_copy_number=0
CM058247.1	Liftoff	exon	99628069	99629369	.	+	.	ID=exon-XM_006508152.2-2;Parent=rna-XM_006508152.2;Dbxref=GeneID:68185,GenBank:XM_006508152.2,MGI:MGI:1915435;gbkey=mRNA;gene=Coa4;product=cytochrome c oxidase assembly factor 4%2C transcript variant X1;transcript_id=XM_006508152.2;extra_copy_number=0
CM058247.1	Liftoff	CDS	99628079	99628342	.	+	.	ID=cds-XP_006508215.1;Parent=rna-XM_006508152.2;Dbxref=GeneID:68185,GenBank:XP_006508215.1,MGI:MGI:1915435;Name=XP_006508215.1;gbkey=CDS;gene=Coa4;product=cytochrome c oxidase assembly factor 4 homolog%2C mitochondrial isoform X1;protein_id=XP_006508215.1;extra_copy_number=0
CM058247.1	Liftoff	enhancer	99626155	99626264	.	.	.	ID=id-GeneID:128925766;Dbxref=GeneID:128925766;Note=cis-regulatory module chr7:107685672-107685781 (MGSCv37/mm9 assembly coordinates);experiment=EXISTENCE:reporter gene assay evidence [ECO:0000049][PMID:25872643];function=activates a minimal SCP1 promoter by CapStarr-seq with weak activity in NIH3T3 fibroblasts {active_cell/tissue: NIH3T3};gbkey=regulatory;regulatory_class=enhancer;coverage=1.0;sequence_ID=1.0;extra_copy_number=0;copy_num_ID=id-GeneID:128925766_0
CM058247.1	Liftoff	biological_region	99626155	99626264	.	+	.	ID=id-GeneID:128925766-2;Dbxref=GeneID:128925766;Name=biological region;gbkey=Region;standard_name=CapStarr-seq enhancer MGSCv37_chr7:107685672-107685781;coverage=1.0;sequence_ID=1.0;extra_copy_number=0;copy_num_ID=id-GeneID:128925766-2_0
CM058247.1	Liftoff	gene	99630351	99633116	.	-	.	ID=gene-Gm39059;Dbxref=GeneID:105243011,MGI:MGI:5621944;Name=Gm39059;description=predicted gene%2C 39059;gbkey=Gene;gene=Gm39059;gene_biotype=lncRNA;coverage=1.0;sequence_ID=1.0;extra_copy_number=0;copy_num_ID=gene-Gm39059_0
CM058247.1	Liftoff	lnc_RNA	99630351	99633116	.	-	.	ID=rna-XR_869837.1;Parent=gene-Gm39059;Dbxref=GeneID:105243011,GenBank:XR_869837.1,MGI:MGI:5621944;Name=XR_869837.1;gbkey=ncRNA;gene=Gm39059;model_evidence=Supporting evidence includes similarity to: 14 long SRA reads%2C and 100%25 coverage of the annotated genomic feature by RNAseq alignments%2C including 20 samples with support for all annotated introns;product=predicted gene%2C 39059;transcript_id=XR_869837.1;extra_copy_number=0
CM058247.1	Liftoff	exon	99630351	99631603	.	-	.	ID=exon-XR_869837.1-2;Parent=rna-XR_869837.1;Dbxref=GeneID:105243011,GenBank:XR_869837.1,MGI:MGI:5621944;gbkey=ncRNA;gene=Gm39059;product=predicted gene%2C 39059;transcript_id=XR_869837.1;extra_copy_number=0
CM058247.1	Liftoff	exon	99632023	99633116	.	-	.	ID=exon-XR_869837.1-1;Parent=rna-XR_869837.1;Dbxref=GeneID:105243011,GenBank:XR_869837.1,MGI:MGI:5621944;gbkey=ncRNA;gene=Gm39059;product=predicted gene%2C 39059;transcript_id=XR_869837.1;extra_copy_number=0
CM058247.1	Liftoff	gene	99634776	99697302	.	-	.	ID=gene-Mrpl48;Dbxref=GeneID:52443,MGI:MGI:1289321;Name=Mrpl48;description=mitochondrial ribosomal protein L48;gbkey=Gene;gene=Mrpl48;gene_biotype=protein_coding;gene_synonym=1810030E20Rik,2610028L11Rik,CGI-118,D4Ertd786e,L48mt,MRP-L48;coverage=1.0;sequence_ID=1.0;valid_ORFs=5;extra_copy_number=0;copy_num_ID=gene-Mrpl48_0
CM058247.1	Liftoff	mRNA	99634776	99672129	.	-	.	ID=rna-NM_198831.3;Parent=gene-Mrpl48;Dbxref=GeneID:52443,GenBank:NM_198831.3,MGI:MGI:1289321;Name=NM_198831.3;gbkey=mRNA;gene=Mrpl48;product=mitochondrial ribosomal protein L48%2C transcript variant 1;tag=RefSeq Select;transcript_id=NM_198831.3;matches_ref_protein=True;valid_ORF=True;extra_copy_number=0
CM058247.1	Liftoff	exon	99634776	99638379	.	-	.	ID=exon-NM_198831.3-8;Parent=rna-NM_198831.3;Dbxref=GeneID:52443,GenBank:NM_198831.3,MGI:MGI:1289321;gbkey=mRNA;gene=Mrpl48;product=mitochondrial ribosomal protein L48%2C transcript variant 1;tag=RefSeq Select;transcript_id=NM_198831.3;extra_copy_number=0
CM058247.1	Liftoff	exon	99639538	99639627	.	-	.	ID=exon-NM_198831.3-7;Parent=rna-NM_198831.3;Dbxref=GeneID:52443,GenBank:NM_198831.3,MGI:MGI:1289321;gbkey=mRNA;gene=Mrpl48;product=mitochondrial ribosomal protein L48%2C transcript variant 1;tag=RefSeq Select;transcript_id=NM_198831.3;extra_copy_number=0
CM058247.1	Liftoff	exon	99641577	99641679	.	-	.	ID=exon-NM_198831.3-6;Parent=rna-NM_198831.3;Dbxref=GeneID:52443,GenBank:NM_198831.3,MGI:MGI:1289321;gbkey=mRNA;gene=Mrpl48;product=mitochondrial ribosomal protein L48%2C transcript variant 1;tag=RefSeq Select;transcript_id=NM_198831.3;extra_copy_number=0
CM058247.1	Liftoff	exon	99648747	99648916	.	-	.	ID=exon-NM_198831.3-5;Parent=rna-NM_198831.3;Dbxref=GeneID:52443,GenBank:NM_198831.3,MGI:MGI:1289321;gbkey=mRNA;gene=Mrpl48;product=mitochondrial ribosomal protein L48%2C transcript variant 1;tag=RefSeq Select;transcript_id=NM_198831.3;extra_copy_number=0
CM058247.1	Liftoff	exon	99654193	99654278	.	-	.	ID=exon-NM_198831.3-4;Parent=rna-NM_198831.3;Dbxref=GeneID:52443,GenBank:NM_198831.3,MGI:MGI:1289321;gbkey=mRNA;gene=Mrpl48;product=mitochondrial ribosomal protein L48%2C transcript variant 1;tag=RefSeq Select;transcript_id=NM_198831.3;extra_copy_number=0
CM058247.1	Liftoff	exon	99660251	99660288	.	-	.	ID=exon-NM_198831.3-3;Parent=rna-NM_198831.3;Dbxref=GeneID:52443,GenBank:NM_198831.3,MGI:MGI:1289321;gbkey=mRNA;gene=Mrpl48;product=mitochondrial ribosomal protein L48%2C transcript variant 1;tag=RefSeq Select;transcript_id=NM_198831.3;extra_copy_number=0
CM058247.1	Liftoff	exon	99663461	99663513	.	-	.	ID=exon-NM_198831.3-2;Parent=rna-NM_198831.3;Dbxref=GeneID:52443,GenBank:NM_198831.3,MGI:MGI:1289321;gbkey=mRNA;gene=Mrpl48;product=mitochondrial ribosomal protein L48%2C transcript variant 1;tag=RefSeq Select;transcript_id=NM_198831.3;extra_copy_number=0
CM058247.1	Liftoff	exon	99671989	99672129	.	-	.	ID=exon-NM_198831.3-1;Parent=rna-NM_198831.3;Dbxref=GeneID:52443,GenBank:NM_198831.3,MGI:MGI:1289321;gbkey=mRNA;gene=Mrpl48;product=mitochondrial ribosomal protein L48%2C transcript variant 1;tag=RefSeq Select;transcript_id=NM_198831.3;extra_copy_number=0
CM058247.1	Liftoff	CDS	99638305	99638379	.	-	.	ID=cds-NP_942128.2;Parent=rna-NM_198831.3;Dbxref=CCDS:CCDS21502.2,GeneID:52443,GenBank:NP_942128.2,MGI:MGI:1289321;Name=NP_942128.2;Note=isoform 1 precursor is encoded by transcript variant 1;gbkey=CDS;gene=Mrpl48;product=39S ribosomal protein L48%2C mitochondrial isoform 1 precursor;protein_id=NP_942128.2;tag=RefSeq Select;extra_copy_number=0
CM058247.1	Liftoff	CDS	99639538	99639627	.	-	.	ID=cds-NP_942128.2;Parent=rna-NM_198831.3;Dbxref=CCDS:CCDS21502.2,GeneID:52443,GenBank:NP_942128.2,MGI:MGI:1289321;Name=NP_942128.2;Note=isoform 1 precursor is encoded by transcript variant 1;gbkey=CDS;gene=Mrpl48;product=39S ribosomal protein L48%2C mitochondrial isoform 1 precursor;protein_id=NP_942128.2;tag=RefSeq Select;extra_copy_number=0
CM058247.1	Liftoff	CDS	99641577	99641679	.	-	.	ID=cds-NP_942128.2;Parent=rna-NM_198831.3;Dbxref=CCDS:CCDS21502.2,GeneID:52443,GenBank:NP_942128.2,MGI:MGI:1289321;Name=NP_942128.2;Note=isoform 1 precursor is encoded by transcript variant 1;gbkey=CDS;gene=Mrpl48;product=39S ribosomal protein L48%2C mitochondrial isoform 1 precursor;protein_id=NP_942128.2;tag=RefSeq Select;extra_copy_number=0
CM058247.1	Liftoff	CDS	99648747	99648916	.	-	.	ID=cds-NP_942128.2;Parent=rna-NM_198831.3;Dbxref=CCDS:CCDS21502.2,GeneID:52443,GenBank:NP_942128.2,MGI:MGI:1289321;Name=NP_942128.2;Note=isoform 1 precursor is encoded by transcript variant 1;gbkey=CDS;gene=Mrpl48;product=39S ribosomal protein L48%2C mitochondrial isoform 1 precursor;protein_id=NP_942128.2;tag=RefSeq Select;extra_copy_number=0
CM058247.1	Liftoff	CDS	99654193	99654278	.	-	.	ID=cds-NP_942128.2;Parent=rna-NM_198831.3;Dbxref=CCDS:CCDS21502.2,GeneID:52443,GenBank:NP_942128.2,MGI:MGI:1289321;Name=NP_942128.2;Note=isoform 1 precursor is encoded by transcript variant 1;gbkey=CDS;gene=Mrpl48;product=39S ribosomal protein L48%2C mitochondrial isoform 1 precursor;protein_id=NP_942128.2;tag=RefSeq Select;extra_copy_number=0
CM058247.1	Liftoff	CDS	99660251	99660288	.	-	.	ID=cds-NP_942128.2;Parent=rna-NM_198831.3;Dbxref=CCDS:CCDS21502.2,GeneID:52443,GenBank:NP_942128.2,MGI:MGI:1289321;Name=NP_942128.2;Note=isoform 1 precursor is encoded by transcript variant 1;gbkey=CDS;gene=Mrpl48;product=39S ribosomal protein L48%2C mitochondrial isoform 1 precursor;protein_id=NP_942128.2;tag=RefSeq Select;extra_copy_number=0
CM058247.1	Liftoff	CDS	99663461	99663513	.	-	.	ID=cds-NP_942128.2;Parent=rna-NM_198831.3;Dbxref=CCDS:CCDS21502.2,GeneID:52443,GenBank:NP_942128.2,MGI:MGI:1289321;Name=NP_942128.2;Note=isoform 1 precursor is encoded by transcript variant 1;gbkey=CDS;gene=Mrpl48;product=39S ribosomal protein L48%2C mitochondrial isoform 1 precursor;protein_id=NP_942128.2;tag=RefSeq Select;extra_copy_number=0
CM058247.1	Liftoff	CDS	99671989	99672009	.	-	.	ID=cds-NP_942128.2;Parent=rna-NM_198831.3;Dbxref=CCDS:CCDS21502.2,GeneID:52443,GenBank:NP_942128.2,MGI:MGI:1289321;Name=NP_942128.2;Note=isoform 1 precursor is encoded by transcript variant 1;gbkey=CDS;gene=Mrpl48;product=39S ribosomal protein L48%2C mitochondrial isoform 1 precursor;protein_id=NP_942128.2;tag=RefSeq Select;extra_copy_number=0
CM058247.1	Liftoff	mRNA	99638114	99672126	.	-	.	ID=rna-XM_006508021.5;Parent=gene-Mrpl48;Dbxref=GeneID:52443,GenBank:XM_006508021.5,MGI:MGI:1289321;Name=XM_006508021.5;gbkey=mRNA;gene=Mrpl48;model_evidence=Supporting evidence includes similarity to: 1 mRNA%2C 4 ESTs%2C 3 Proteins%2C 678 long SRA reads%2C and 100%25 coverage of the annotated genomic feature by RNAseq alignments%2C including 42 samples with support for all annotated introns;product=mitochondrial ribosomal protein L48%2C transcript variant X4;transcript_id=XM_006508021.5;matches_ref_protein=True;valid_ORF=True;extra_copy_number=0
CM058247.1	Liftoff	exon	99638114	99638379	.	-	.	ID=exon-XM_006508021.5-9;Parent=rna-XM_006508021.5;Dbxref=GeneID:52443,GenBank:XM_006508021.5,MGI:MGI:1289321;gbkey=mRNA;gene=Mrpl48;product=mitochondrial ribosomal protein L48%2C transcript variant X4;transcript_id=XM_006508021.5;extra_copy_number=0
CM058247.1	Liftoff	exon	99639538	99639627	.	-	.	ID=exon-XM_006508021.5-8;Parent=rna-XM_006508021.5;Dbxref=GeneID:52443,GenBank:XM_006508021.5,MGI:MGI:1289321;gbkey=mRNA;gene=Mrpl48;product=mitochondrial ribosomal protein L48%2C transcript variant X4;transcript_id=XM_006508021.5;extra_copy_number=0
CM058247.1	Liftoff	exon	99641577	99641679	.	-	.	ID=exon-XM_006508021.5-7;Parent=rna-XM_006508021.5;Dbxref=GeneID:52443,GenBank:XM_006508021.5,MGI:MGI:1289321;gbkey=mRNA;gene=Mrpl48;product=mitochondrial ribosomal protein L48%2C transcript variant X4;transcript_id=XM_006508021.5;extra_copy_number=0
CM058247.1	Liftoff	exon	99648747	99648916	.	-	.	ID=exon-XM_006508021.5-6;Parent=rna-XM_006508021.5;Dbxref=GeneID:52443,GenBank:XM_006508021.5,MGI:MGI:1289321;gbkey=mRNA;gene=Mrpl48;product=mitochondrial ribosomal protein L48%2C transcript variant X4;transcript_id=XM_006508021.5;extra_copy_number=0
CM058247.1	Liftoff	exon	99654193	99654278	.	-	.	ID=exon-XM_006508021.5-5;Parent=rna-XM_006508021.5;Dbxref=GeneID:52443,GenBank:XM_006508021.5,MGI:MGI:1289321;gbkey=mRNA;gene=Mrpl48;product=mitochondrial ribosomal protein L48%2C transcript variant X4;transcript_id=XM_006508021.5;extra_copy_number=0
CM058247.1	Liftoff	exon	99660251	99660288	.	-	.	ID=exon-XM_006508021.5-4;Parent=rna-XM_006508021.5;Dbxref=GeneID:52443,GenBank:XM_006508021.5,MGI:MGI:1289321;gbkey=mRNA;gene=Mrpl48;product=mitochondrial ribosomal protein L48%2C transcript variant X4;transcript_id=XM_006508021.5;extra_copy_number=0
CM058247.1	Liftoff	exon	99660447	99660514	.	-	.	ID=exon-XM_006508021.5-3;Parent=rna-XM_006508021.5;Dbxref=GeneID:52443,GenBank:XM_006508021.5,MGI:MGI:1289321;gbkey=mRNA;gene=Mrpl48;product=mitochondrial ribosomal protein L48%2C transcript variant X4;transcript_id=XM_006508021.5;extra_copy_number=0
CM058247.1	Liftoff	exon	99663461	99663513	.	-	.	ID=exon-XM_006508021.5-2;Parent=rna-XM_006508021.5;Dbxref=GeneID:52443,GenBank:XM_006508021.5,MGI:MGI:1289321;gbkey=mRNA;gene=Mrpl48;product=mitochondrial ribosomal protein L48%2C transcript variant X4;transcript_id=XM_006508021.5;extra_copy_number=0
CM058247.1	Liftoff	exon	99671989	99672126	.	-	.	ID=exon-XM_006508021.5-1;Parent=rna-XM_006508021.5;Dbxref=GeneID:52443,GenBank:XM_006508021.5,MGI:MGI:1289321;gbkey=mRNA;gene=Mrpl48;product=mitochondrial ribosomal protein L48%2C transcript variant X4;transcript_id=XM_006508021.5;extra_copy_number=0
CM058247.1	Liftoff	CDS	99638305	99638379	.	-	.	ID=cds-XP_006508084.1;Parent=rna-XM_006508021.5;Dbxref=GeneID:52443,GenBank:XP_006508084.1,MGI:MGI:1289321;Name=XP_006508084.1;gbkey=CDS;gene=Mrpl48;product=39S ribosomal protein L48%2C mitochondrial isoform X2;protein_id=XP_006508084.1;extra_copy_number=0
CM058247.1	Liftoff	CDS	99639538	99639627	.	-	.	ID=cds-XP_006508084.1;Parent=rna-XM_006508021.5;Dbxref=GeneID:52443,GenBank:XP_006508084.1,MGI:MGI:1289321;Name=XP_006508084.1;gbkey=CDS;gene=Mrpl48;product=39S ribosomal protein L48%2C mitochondrial isoform X2;protein_id=XP_006508084.1;extra_copy_number=0
CM058247.1	Liftoff	CDS	99641577	99641679	.	-	.	ID=cds-XP_006508084.1;Parent=rna-XM_006508021.5;Dbxref=GeneID:52443,GenBank:XP_006508084.1,MGI:MGI:1289321;Name=XP_006508084.1;gbkey=CDS;gene=Mrpl48;product=39S ribosomal protein L48%2C mitochondrial isoform X2;protein_id=XP_006508084.1;extra_copy_number=0
CM058247.1	Liftoff	CDS	99648747	99648820	.	-	.	ID=cds-XP_006508084.1;Parent=rna-XM_006508021.5;Dbxref=GeneID:52443,GenBank:XP_006508084.1,MGI:MGI:1289321;Name=XP_006508084.1;gbkey=CDS;gene=Mrpl48;product=39S ribosomal protein L48%2C mitochondrial isoform X2;protein_id=XP_006508084.1;extra_copy_number=0
CM058247.1	Liftoff	mRNA	99638114	99672132	.	-	.	ID=rna-XM_036153236.1;Parent=gene-Mrpl48;Dbxref=GeneID:52443,GenBank:XM_036153236.1,MGI:MGI:1289321;Name=XM_036153236.1;gbkey=mRNA;gene=Mrpl48;model_evidence=Supporting evidence includes similarity to: 6 ESTs%2C 3 Proteins%2C 674 long SRA reads%2C and 100%25 coverage of the annotated genomic feature by RNAseq alignments%2C including 34 samples with support for all annotated introns;product=mitochondrial ribosomal protein L48%2C transcript variant X1;transcript_id=XM_036153236.1;matches_ref_protein=True;valid_ORF=True;extra_copy_number=0
CM058247.1	Liftoff	exon	99638114	99638379	.	-	.	ID=exon-XM_036153236.1-8;Parent=rna-XM_036153236.1;Dbxref=GeneID:52443,GenBank:XM_036153236.1,MGI:MGI:1289321;gbkey=mRNA;gene=Mrpl48;product=mitochondrial ribosomal protein L48%2C transcript variant X1;transcript_id=XM_036153236.1;extra_copy_number=0
CM058247.1	Liftoff	exon	99639538	99639627	.	-	.	ID=exon-XM_036153236.1-7;Parent=rna-XM_036153236.1;Dbxref=GeneID:52443,GenBank:XM_036153236.1,MGI:MGI:1289321;gbkey=mRNA;gene=Mrpl48;product=mitochondrial ribosomal protein L48%2C transcript variant X1;transcript_id=XM_036153236.1;extra_copy_number=0
CM058247.1	Liftoff	exon	99641577	99641679	.	-	.	ID=exon-XM_036153236.1-6;Parent=rna-XM_036153236.1;Dbxref=GeneID:52443,GenBank:XM_036153236.1,MGI:MGI:1289321;gbkey=mRNA;gene=Mrpl48;product=mitochondrial ribosomal protein L48%2C transcript variant X1;transcript_id=XM_036153236.1;extra_copy_number=0
CM058247.1	Liftoff	exon	99648747	99648916	.	-	.	ID=exon-XM_036153236.1-5;Parent=rna-XM_036153236.1;Dbxref=GeneID:52443,GenBank:XM_036153236.1,MGI:MGI:1289321;gbkey=mRNA;gene=Mrpl48;product=mitochondrial ribosomal protein L48%2C transcript variant X1;transcript_id=XM_036153236.1;extra_copy_number=0
CM058247.1	Liftoff	exon	99654193	99654426	.	-	.	ID=exon-XM_036153236.1-4;Parent=rna-XM_036153236.1;Dbxref=GeneID:52443,GenBank:XM_036153236.1,MGI:MGI:1289321;gbkey=mRNA;gene=Mrpl48;product=mitochondrial ribosomal protein L48%2C transcript variant X1;transcript_id=XM_036153236.1;extra_copy_number=0
CM058247.1	Liftoff	exon	99660251	99660288	.	-	.	ID=exon-XM_036153236.1-3;Parent=rna-XM_036153236.1;Dbxref=GeneID:52443,GenBank:XM_036153236.1,MGI:MGI:1289321;gbkey=mRNA;gene=Mrpl48;product=mitochondrial ribosomal protein L48%2C transcript variant X1;transcript_id=XM_036153236.1;extra_copy_number=0
CM058247.1	Liftoff	exon	99663461	99663513	.	-	.	ID=exon-XM_036153236.1-2;Parent=rna-XM_036153236.1;Dbxref=GeneID:52443,GenBank:XM_036153236.1,MGI:MGI:1289321;gbkey=mRNA;gene=Mrpl48;product=mitochondrial ribosomal protein L48%2C transcript variant X1;transcript_id=XM_036153236.1;extra_copy_number=0
CM058247.1	Liftoff	exon	99671989	99672132	.	-	.	ID=exon-XM_036153236.1-1;Parent=rna-XM_036153236.1;Dbxref=GeneID:52443,GenBank:XM_036153236.1,MGI:MGI:1289321;gbkey=mRNA;gene=Mrpl48;product=mitochondrial ribosomal protein L48%2C transcript variant X1;transcript_id=XM_036153236.1;extra_copy_number=0
CM058247.1	Liftoff	CDS	99638305	99638379	.	-	.	ID=cds-XP_036009129.1;Parent=rna-XM_036153236.1;Dbxref=GeneID:52443,GenBank:XP_036009129.1,MGI:MGI:1289321;Name=XP_036009129.1;gbkey=CDS;gene=Mrpl48;product=39S ribosomal protein L48%2C mitochondrial isoform X1;protein_id=XP_036009129.1;extra_copy_number=0
CM058247.1	Liftoff	CDS	99639538	99639627	.	-	.	ID=cds-XP_036009129.1;Parent=rna-XM_036153236.1;Dbxref=GeneID:52443,GenBank:XP_036009129.1,MGI:MGI:1289321;Name=XP_036009129.1;gbkey=CDS;gene=Mrpl48;product=39S ribosomal protein L48%2C mitochondrial isoform X1;protein_id=XP_036009129.1;extra_copy_number=0
CM058247.1	Liftoff	CDS	99641577	99641679	.	-	.	ID=cds-XP_036009129.1;Parent=rna-XM_036153236.1;Dbxref=GeneID:52443,GenBank:XP_036009129.1,MGI:MGI:1289321;Name=XP_036009129.1;gbkey=CDS;gene=Mrpl48;product=39S ribosomal protein L48%2C mitochondrial isoform X1;protein_id=XP_036009129.1;extra_copy_number=0
CM058247.1	Liftoff	CDS	99648747	99648916	.	-	.	ID=cds-XP_036009129.1;Parent=rna-XM_036153236.1;Dbxref=GeneID:52443,GenBank:XP_036009129.1,MGI:MGI:1289321;Name=XP_036009129.1;gbkey=CDS;gene=Mrpl48;product=39S ribosomal protein L48%2C mitochondrial isoform X1;protein_id=XP_036009129.1;extra_copy_number=0
CM058247.1	Liftoff	CDS	99654193	99654405	.	-	.	ID=cds-XP_036009129.1;Parent=rna-XM_036153236.1;Dbxref=GeneID:52443,GenBank:XP_036009129.1,MGI:MGI:1289321;Name=XP_036009129.1;gbkey=CDS;gene=Mrpl48;product=39S ribosomal protein L48%2C mitochondrial isoform X1;protein_id=XP_036009129.1;extra_copy_number=0
CM058247.1	Liftoff	mRNA	99638114	99696642	.	-	.	ID=rna-XM_036153237.1;Parent=gene-Mrpl48;Dbxref=GeneID:52443,GenBank:XM_036153237.1,MGI:MGI:1289321;Name=XM_036153237.1;gbkey=mRNA;gene=Mrpl48;model_evidence=Supporting evidence includes similarity to: 96 ESTs%2C 3 Proteins%2C 674 long SRA reads%2C and 100%25 coverage of the annotated genomic feature by RNAseq alignments%2C including 31 samples with support for all annotated introns;product=mitochondrial ribosomal protein L48%2C transcript variant X2;transcript_id=XM_036153237.1;matches_ref_protein=True;valid_ORF=True;extra_copy_number=0
CM058247.1	Liftoff	exon	99638114	99638379	.	-	.	ID=exon-XM_036153237.1-8;Parent=rna-XM_036153237.1;Dbxref=GeneID:52443,GenBank:XM_036153237.1,MGI:MGI:1289321;gbkey=mRNA;gene=Mrpl48;product=mitochondrial ribosomal protein L48%2C transcript variant X2;transcript_id=XM_036153237.1;extra_copy_number=0
CM058247.1	Liftoff	exon	99639538	99639627	.	-	.	ID=exon-XM_036153237.1-7;Parent=rna-XM_036153237.1;Dbxref=GeneID:52443,GenBank:XM_036153237.1,MGI:MGI:1289321;gbkey=mRNA;gene=Mrpl48;product=mitochondrial ribosomal protein L48%2C transcript variant X2;transcript_id=XM_036153237.1;extra_copy_number=0
CM058247.1	Liftoff	exon	99641577	99641679	.	-	.	ID=exon-XM_036153237.1-6;Parent=rna-XM_036153237.1;Dbxref=GeneID:52443,GenBank:XM_036153237.1,MGI:MGI:1289321;gbkey=mRNA;gene=Mrpl48;product=mitochondrial ribosomal protein L48%2C transcript variant X2;transcript_id=XM_036153237.1;extra_copy_number=0
CM058247.1	Liftoff	exon	99648747	99648916	.	-	.	ID=exon-XM_036153237.1-5;Parent=rna-XM_036153237.1;Dbxref=GeneID:52443,GenBank:XM_036153237.1,MGI:MGI:1289321;gbkey=mRNA;gene=Mrpl48;product=mitochondrial ribosomal protein L48%2C transcript variant X2;transcript_id=XM_036153237.1;extra_copy_number=0
CM058247.1	Liftoff	exon	99654193	99654426	.	-	.	ID=exon-XM_036153237.1-4;Parent=rna-XM_036153237.1;Dbxref=GeneID:52443,GenBank:XM_036153237.1,MGI:MGI:1289321;gbkey=mRNA;gene=Mrpl48;product=mitochondrial ribosomal protein L48%2C transcript variant X2;transcript_id=XM_036153237.1;extra_copy_number=0
CM058247.1	Liftoff	exon	99660251	99660288	.	-	.	ID=exon-XM_036153237.1-3;Parent=rna-XM_036153237.1;Dbxref=GeneID:52443,GenBank:XM_036153237.1,MGI:MGI:1289321;gbkey=mRNA;gene=Mrpl48;product=mitochondrial ribosomal protein L48%2C transcript variant X2;transcript_id=XM_036153237.1;extra_copy_number=0
CM058247.1	Liftoff	exon	99663461	99663513	.	-	.	ID=exon-XM_036153237.1-2;Parent=rna-XM_036153237.1;Dbxref=GeneID:52443,GenBank:XM_036153237.1,MGI:MGI:1289321;gbkey=mRNA;gene=Mrpl48;product=mitochondrial ribosomal protein L48%2C transcript variant X2;transcript_id=XM_036153237.1;extra_copy_number=0
CM058247.1	Liftoff	exon	99696559	99696642	.	-	.	ID=exon-XM_036153237.1-1;Parent=rna-XM_036153237.1;Dbxref=GeneID:52443,GenBank:XM_036153237.1,MGI:MGI:1289321;gbkey=mRNA;gene=Mrpl48;product=mitochondrial ribosomal protein L48%2C transcript variant X2;transcript_id=XM_036153237.1;extra_copy_number=0
CM058247.1	Liftoff	CDS	99638305	99638379	.	-	.	ID=cds-XP_036009130.1;Parent=rna-XM_036153237.1;Dbxref=GeneID:52443,GenBank:XP_036009130.1,MGI:MGI:1289321;Name=XP_036009130.1;gbkey=CDS;gene=Mrpl48;product=39S ribosomal protein L48%2C mitochondrial isoform X1;protein_id=XP_036009130.1;extra_copy_number=0
CM058247.1	Liftoff	CDS	99639538	99639627	.	-	.	ID=cds-XP_036009130.1;Parent=rna-XM_036153237.1;Dbxref=GeneID:52443,GenBank:XP_036009130.1,MGI:MGI:1289321;Name=XP_036009130.1;gbkey=CDS;gene=Mrpl48;product=39S ribosomal protein L48%2C mitochondrial isoform X1;protein_id=XP_036009130.1;extra_copy_number=0
CM058247.1	Liftoff	CDS	99641577	99641679	.	-	.	ID=cds-XP_036009130.1;Parent=rna-XM_036153237.1;Dbxref=GeneID:52443,GenBank:XP_036009130.1,MGI:MGI:1289321;Name=XP_036009130.1;gbkey=CDS;gene=Mrpl48;product=39S ribosomal protein L48%2C mitochondrial isoform X1;protein_id=XP_036009130.1;extra_copy_number=0
CM058247.1	Liftoff	CDS	99648747	99648916	.	-	.	ID=cds-XP_036009130.1;Parent=rna-XM_036153237.1;Dbxref=GeneID:52443,GenBank:XP_036009130.1,MGI:MGI:1289321;Name=XP_036009130.1;gbkey=CDS;gene=Mrpl48;product=39S ribosomal protein L48%2C mitochondrial isoform X1;protein_id=XP_036009130.1;extra_copy_number=0
CM058247.1	Liftoff	CDS	99654193	99654405	.	-	.	ID=cds-XP_036009130.1;Parent=rna-XM_036153237.1;Dbxref=GeneID:52443,GenBank:XP_036009130.1,MGI:MGI:1289321;Name=XP_036009130.1;gbkey=CDS;gene=Mrpl48;product=39S ribosomal protein L48%2C mitochondrial isoform X1;protein_id=XP_036009130.1;extra_copy_number=0
CM058247.1	Liftoff	mRNA	99638114	99672132	.	-	.	ID=rna-XM_036153238.1;Parent=gene-Mrpl48;Dbxref=GeneID:52443,GenBank:XM_036153238.1,MGI:MGI:1289321;Name=XM_036153238.1;gbkey=mRNA;gene=Mrpl48;model_evidence=Supporting evidence includes similarity to: 4 ESTs%2C 2 Proteins%2C 647 long SRA reads%2C and 100%25 coverage of the annotated genomic feature by RNAseq alignments%2C including 31 samples with support for all annotated introns;product=mitochondrial ribosomal protein L48%2C transcript variant X3;transcript_id=XM_036153238.1;matches_ref_protein=True;valid_ORF=True;extra_copy_number=0
CM058247.1	Liftoff	exon	99638114	99638379	.	-	.	ID=exon-XM_036153238.1-7;Parent=rna-XM_036153238.1;Dbxref=GeneID:52443,GenBank:XM_036153238.1,MGI:MGI:1289321;gbkey=mRNA;gene=Mrpl48;product=mitochondrial ribosomal protein L48%2C transcript variant X3;transcript_id=XM_036153238.1;extra_copy_number=0
CM058247.1	Liftoff	exon	99639538	99639627	.	-	.	ID=exon-XM_036153238.1-6;Parent=rna-XM_036153238.1;Dbxref=GeneID:52443,GenBank:XM_036153238.1,MGI:MGI:1289321;gbkey=mRNA;gene=Mrpl48;product=mitochondrial ribosomal protein L48%2C transcript variant X3;transcript_id=XM_036153238.1;extra_copy_number=0
CM058247.1	Liftoff	exon	99641577	99641679	.	-	.	ID=exon-XM_036153238.1-5;Parent=rna-XM_036153238.1;Dbxref=GeneID:52443,GenBank:XM_036153238.1,MGI:MGI:1289321;gbkey=mRNA;gene=Mrpl48;product=mitochondrial ribosomal protein L48%2C transcript variant X3;transcript_id=XM_036153238.1;extra_copy_number=0
CM058247.1	Liftoff	exon	99648747	99648916	.	-	.	ID=exon-XM_036153238.1-4;Parent=rna-XM_036153238.1;Dbxref=GeneID:52443,GenBank:XM_036153238.1,MGI:MGI:1289321;gbkey=mRNA;gene=Mrpl48;product=mitochondrial ribosomal protein L48%2C transcript variant X3;transcript_id=XM_036153238.1;extra_copy_number=0
CM058247.1	Liftoff	exon	99654193	99654426	.	-	.	ID=exon-XM_036153238.1-3;Parent=rna-XM_036153238.1;Dbxref=GeneID:52443,GenBank:XM_036153238.1,MGI:MGI:1289321;gbkey=mRNA;gene=Mrpl48;product=mitochondrial ribosomal protein L48%2C transcript variant X3;transcript_id=XM_036153238.1;extra_copy_number=0
CM058247.1	Liftoff	exon	99660251	99660288	.	-	.	ID=exon-XM_036153238.1-2;Parent=rna-XM_036153238.1;Dbxref=GeneID:52443,GenBank:XM_036153238.1,MGI:MGI:1289321;gbkey=mRNA;gene=Mrpl48;product=mitochondrial ribosomal protein L48%2C transcript variant X3;transcript_id=XM_036153238.1;extra_copy_number=0
CM058247.1	Liftoff	exon	99671989	99672132	.	-	.	ID=exon-XM_036153238.1-1;Parent=rna-XM_036153238.1;Dbxref=GeneID:52443,GenBank:XM_036153238.1,MGI:MGI:1289321;gbkey=mRNA;gene=Mrpl48;product=mitochondrial ribosomal protein L48%2C transcript variant X3;transcript_id=XM_036153238.1;extra_copy_number=0
CM058247.1	Liftoff	CDS	99638305	99638379	.	-	.	ID=cds-XP_036009131.1;Parent=rna-XM_036153238.1;Dbxref=GeneID:52443,GenBank:XP_036009131.1,MGI:MGI:1289321;Name=XP_036009131.1;gbkey=CDS;gene=Mrpl48;product=39S ribosomal protein L48%2C mitochondrial isoform X1;protein_id=XP_036009131.1;extra_copy_number=0
CM058247.1	Liftoff	CDS	99639538	99639627	.	-	.	ID=cds-XP_036009131.1;Parent=rna-XM_036153238.1;Dbxref=GeneID:52443,GenBank:XP_036009131.1,MGI:MGI:1289321;Name=XP_036009131.1;gbkey=CDS;gene=Mrpl48;product=39S ribosomal protein L48%2C mitochondrial isoform X1;protein_id=XP_036009131.1;extra_copy_number=0
CM058247.1	Liftoff	CDS	99641577	99641679	.	-	.	ID=cds-XP_036009131.1;Parent=rna-XM_036153238.1;Dbxref=GeneID:52443,GenBank:XP_036009131.1,MGI:MGI:1289321;Name=XP_036009131.1;gbkey=CDS;gene=Mrpl48;product=39S ribosomal protein L48%2C mitochondrial isoform X1;protein_id=XP_036009131.1;extra_copy_number=0
CM058247.1	Liftoff	CDS	99648747	99648916	.	-	.	ID=cds-XP_036009131.1;Parent=rna-XM_036153238.1;Dbxref=GeneID:52443,GenBank:XP_036009131.1,MGI:MGI:1289321;Name=XP_036009131.1;gbkey=CDS;gene=Mrpl48;product=39S ribosomal protein L48%2C mitochondrial isoform X1;protein_id=XP_036009131.1;extra_copy_number=0
CM058247.1	Liftoff	CDS	99654193	99654405	.	-	.	ID=cds-XP_036009131.1;Parent=rna-XM_036153238.1;Dbxref=GeneID:52443,GenBank:XP_036009131.1,MGI:MGI:1289321;Name=XP_036009131.1;gbkey=CDS;gene=Mrpl48;product=39S ribosomal protein L48%2C mitochondrial isoform X1;protein_id=XP_036009131.1;extra_copy_number=0
CM058247.1	Liftoff	transcript	99634776	99697302	.	-	.	ID=rna-NR_003559.2;Parent=gene-Mrpl48;Dbxref=GeneID:52443,GenBank:NR_003559.2,MGI:MGI:1289321;Name=NR_003559.2;gbkey=misc_RNA;gene=Mrpl48;product=mitochondrial ribosomal protein L48%2C transcript variant 2;transcript_id=NR_003559.2;extra_copy_number=0
CM058247.1	Liftoff	exon	99634776	99638379	.	-	.	ID=exon-NR_003559.2-8;Parent=rna-NR_003559.2;Dbxref=GeneID:52443,GenBank:NR_003559.2,MGI:MGI:1289321;gbkey=misc_RNA;gene=Mrpl48;product=mitochondrial ribosomal protein L48%2C transcript variant 2;transcript_id=NR_003559.2;extra_copy_number=0
CM058247.1	Liftoff	exon	99639538	99639627	.	-	.	ID=exon-NR_003559.2-7;Parent=rna-NR_003559.2;Dbxref=GeneID:52443,GenBank:NR_003559.2,MGI:MGI:1289321;gbkey=misc_RNA;gene=Mrpl48;product=mitochondrial ribosomal protein L48%2C transcript variant 2;transcript_id=NR_003559.2;extra_copy_number=0
CM058247.1	Liftoff	exon	99641577	99641679	.	-	.	ID=exon-NR_003559.2-6;Parent=rna-NR_003559.2;Dbxref=GeneID:52443,GenBank:NR_003559.2,MGI:MGI:1289321;gbkey=misc_RNA;gene=Mrpl48;product=mitochondrial ribosomal protein L48%2C transcript variant 2;transcript_id=NR_003559.2;extra_copy_number=0
CM058247.1	Liftoff	exon	99648747	99648916	.	-	.	ID=exon-NR_003559.2-5;Parent=rna-NR_003559.2;Dbxref=GeneID:52443,GenBank:NR_003559.2,MGI:MGI:1289321;gbkey=misc_RNA;gene=Mrpl48;product=mitochondrial ribosomal protein L48%2C transcript variant 2;transcript_id=NR_003559.2;extra_copy_number=0
CM058247.1	Liftoff	exon	99654193	99654278	.	-	.	ID=exon-NR_003559.2-4;Parent=rna-NR_003559.2;Dbxref=GeneID:52443,GenBank:NR_003559.2,MGI:MGI:1289321;gbkey=misc_RNA;gene=Mrpl48;product=mitochondrial ribosomal protein L48%2C transcript variant 2;transcript_id=NR_003559.2;extra_copy_number=0
CM058247.1	Liftoff	exon	99660251	99660288	.	-	.	ID=exon-NR_003559.2-3;Parent=rna-NR_003559.2;Dbxref=GeneID:52443,GenBank:NR_003559.2,MGI:MGI:1289321;gbkey=misc_RNA;gene=Mrpl48;product=mitochondrial ribosomal protein L48%2C transcript variant 2;transcript_id=NR_003559.2;extra_copy_number=0
CM058247.1	Liftoff	exon	99663461	99663513	.	-	.	ID=exon-NR_003559.2-2;Parent=rna-NR_003559.2;Dbxref=GeneID:52443,GenBank:NR_003559.2,MGI:MGI:1289321;gbkey=misc_RNA;gene=Mrpl48;product=mitochondrial ribosomal protein L48%2C transcript variant 2;transcript_id=NR_003559.2;extra_copy_number=0
CM058247.1	Liftoff	exon	99696892	99697302	.	-	.	ID=exon-NR_003559.2-1;Parent=rna-NR_003559.2;Dbxref=GeneID:52443,GenBank:NR_003559.2,MGI:MGI:1289321;gbkey=misc_RNA;gene=Mrpl48;product=mitochondrial ribosomal protein L48%2C transcript variant 2;transcript_id=NR_003559.2;extra_copy_number=0
CM058247.1	Liftoff	transcript	99634776	99696623	.	-	.	ID=rna-NR_153424.1;Parent=gene-Mrpl48;Dbxref=GeneID:52443,GenBank:NR_153424.1,MGI:MGI:1289321;Name=NR_153424.1;gbkey=misc_RNA;gene=Mrpl48;product=mitochondrial ribosomal protein L48%2C transcript variant 3;transcript_id=NR_153424.1;extra_copy_number=0
CM058247.1	Liftoff	exon	99634776	99638379	.	-	.	ID=exon-NR_153424.1-8;Parent=rna-NR_153424.1;Dbxref=GeneID:52443,GenBank:NR_153424.1,MGI:MGI:1289321;gbkey=misc_RNA;gene=Mrpl48;product=mitochondrial ribosomal protein L48%2C transcript variant 3;transcript_id=NR_153424.1;extra_copy_number=0
CM058247.1	Liftoff	exon	99639538	99639627	.	-	.	ID=exon-NR_153424.1-7;Parent=rna-NR_153424.1;Dbxref=GeneID:52443,GenBank:NR_153424.1,MGI:MGI:1289321;gbkey=misc_RNA;gene=Mrpl48;product=mitochondrial ribosomal protein L48%2C transcript variant 3;transcript_id=NR_153424.1;extra_copy_number=0
CM058247.1	Liftoff	exon	99641577	99641679	.	-	.	ID=exon-NR_153424.1-6;Parent=rna-NR_153424.1;Dbxref=GeneID:52443,GenBank:NR_153424.1,MGI:MGI:1289321;gbkey=misc_RNA;gene=Mrpl48;product=mitochondrial ribosomal protein L48%2C transcript variant 3;transcript_id=NR_153424.1;extra_copy_number=0
CM058247.1	Liftoff	exon	99648747	99648916	.	-	.	ID=exon-NR_153424.1-5;Parent=rna-NR_153424.1;Dbxref=GeneID:52443,GenBank:NR_153424.1,MGI:MGI:1289321;gbkey=misc_RNA;gene=Mrpl48;product=mitochondrial ribosomal protein L48%2C transcript variant 3;transcript_id=NR_153424.1;extra_copy_number=0
CM058247.1	Liftoff	exon	99654193	99654278	.	-	.	ID=exon-NR_153424.1-4;Parent=rna-NR_153424.1;Dbxref=GeneID:52443,GenBank:NR_153424.1,MGI:MGI:1289321;gbkey=misc_RNA;gene=Mrpl48;product=mitochondrial ribosomal protein L48%2C transcript variant 3;transcript_id=NR_153424.1;extra_copy_number=0
CM058247.1	Liftoff	exon	99660251	99660288	.	-	.	ID=exon-NR_153424.1-3;Parent=rna-NR_153424.1;Dbxref=GeneID:52443,GenBank:NR_153424.1,MGI:MGI:1289321;gbkey=misc_RNA;gene=Mrpl48;product=mitochondrial ribosomal protein L48%2C transcript variant 3;transcript_id=NR_153424.1;extra_copy_number=0
CM058247.1	Liftoff	exon	99663461	99663513	.	-	.	ID=exon-NR_153424.1-2;Parent=rna-NR_153424.1;Dbxref=GeneID:52443,GenBank:NR_153424.1,MGI:MGI:1289321;gbkey=misc_RNA;gene=Mrpl48;product=mitochondrial ribosomal protein L48%2C transcript variant 3;transcript_id=NR_153424.1;extra_copy_number=0
CM058247.1	Liftoff	exon	99696559	99696623	.	-	.	ID=exon-NR_153424.1-1;Parent=rna-NR_153424.1;Dbxref=GeneID:52443,GenBank:NR_153424.1,MGI:MGI:1289321;gbkey=misc_RNA;gene=Mrpl48;product=mitochondrial ribosomal protein L48%2C transcript variant 3;transcript_id=NR_153424.1;extra_copy_number=0
CM058247.1	Liftoff	transcript	99634776	99680413	.	-	.	ID=rna-NR_153425.1;Parent=gene-Mrpl48;Dbxref=GeneID:52443,GenBank:NR_153425.1,MGI:MGI:1289321;Name=NR_153425.1;gbkey=misc_RNA;gene=Mrpl48;product=mitochondrial ribosomal protein L48%2C transcript variant 4;transcript_id=NR_153425.1;extra_copy_number=0
CM058247.1	Liftoff	exon	99634776	99638379	.	-	.	ID=exon-NR_153425.1-8;Parent=rna-NR_153425.1;Dbxref=GeneID:52443,GenBank:NR_153425.1,MGI:MGI:1289321;gbkey=misc_RNA;gene=Mrpl48;product=mitochondrial ribosomal protein L48%2C transcript variant 4;transcript_id=NR_153425.1;extra_copy_number=0
CM058247.1	Liftoff	exon	99639538	99639627	.	-	.	ID=exon-NR_153425.1-7;Parent=rna-NR_153425.1;Dbxref=GeneID:52443,GenBank:NR_153425.1,MGI:MGI:1289321;gbkey=misc_RNA;gene=Mrpl48;product=mitochondrial ribosomal protein L48%2C transcript variant 4;transcript_id=NR_153425.1;extra_copy_number=0
CM058247.1	Liftoff	exon	99641577	99641679	.	-	.	ID=exon-NR_153425.1-6;Parent=rna-NR_153425.1;Dbxref=GeneID:52443,GenBank:NR_153425.1,MGI:MGI:1289321;gbkey=misc_RNA;gene=Mrpl48;product=mitochondrial ribosomal protein L48%2C transcript variant 4;transcript_id=NR_153425.1;extra_copy_number=0
CM058247.1	Liftoff	exon	99648747	99648916	.	-	.	ID=exon-NR_153425.1-5;Parent=rna-NR_153425.1;Dbxref=GeneID:52443,GenBank:NR_153425.1,MGI:MGI:1289321;gbkey=misc_RNA;gene=Mrpl48;product=mitochondrial ribosomal protein L48%2C transcript variant 4;transcript_id=NR_153425.1;extra_copy_number=0
CM058247.1	Liftoff	exon	99654193	99654278	.	-	.	ID=exon-NR_153425.1-4;Parent=rna-NR_153425.1;Dbxref=GeneID:52443,GenBank:NR_153425.1,MGI:MGI:1289321;gbkey=misc_RNA;gene=Mrpl48;product=mitochondrial ribosomal protein L48%2C transcript variant 4;transcript_id=NR_153425.1;extra_copy_number=0
CM058247.1	Liftoff	exon	99660251	99660288	.	-	.	ID=exon-NR_153425.1-3;Parent=rna-NR_153425.1;Dbxref=GeneID:52443,GenBank:NR_153425.1,MGI:MGI:1289321;gbkey=misc_RNA;gene=Mrpl48;product=mitochondrial ribosomal protein L48%2C transcript variant 4;transcript_id=NR_153425.1;extra_copy_number=0
CM058247.1	Liftoff	exon	99663461	99663513	.	-	.	ID=exon-NR_153425.1-2;Parent=rna-NR_153425.1;Dbxref=GeneID:52443,GenBank:NR_153425.1,MGI:MGI:1289321;gbkey=misc_RNA;gene=Mrpl48;product=mitochondrial ribosomal protein L48%2C transcript variant 4;transcript_id=NR_153425.1;extra_copy_number=0
CM058247.1	Liftoff	exon	99680210	99680413	.	-	.	ID=exon-NR_153425.1-1;Parent=rna-NR_153425.1;Dbxref=GeneID:52443,GenBank:NR_153425.1,MGI:MGI:1289321;gbkey=misc_RNA;gene=Mrpl48;product=mitochondrial ribosomal protein L48%2C transcript variant 4;transcript_id=NR_153425.1;extra_copy_number=0
CM058247.1	Liftoff	transcript	99634776	99672129	.	-	.	ID=rna-NR_153426.1;Parent=gene-Mrpl48;Dbxref=GeneID:52443,GenBank:NR_153426.1,MGI:MGI:1289321;Name=NR_153426.1;gbkey=misc_RNA;gene=Mrpl48;product=mitochondrial ribosomal protein L48%2C transcript variant 5;transcript_id=NR_153426.1;extra_copy_number=0
CM058247.1	Liftoff	exon	99634776	99638379	.	-	.	ID=exon-NR_153426.1-7;Parent=rna-NR_153426.1;Dbxref=GeneID:52443,GenBank:NR_153426.1,MGI:MGI:1289321;gbkey=misc_RNA;gene=Mrpl48;product=mitochondrial ribosomal protein L48%2C transcript variant 5;transcript_id=NR_153426.1;extra_copy_number=0
CM058247.1	Liftoff	exon	99639538	99639627	.	-	.	ID=exon-NR_153426.1-6;Parent=rna-NR_153426.1;Dbxref=GeneID:52443,GenBank:NR_153426.1,MGI:MGI:1289321;gbkey=misc_RNA;gene=Mrpl48;product=mitochondrial ribosomal protein L48%2C transcript variant 5;transcript_id=NR_153426.1;extra_copy_number=0
CM058247.1	Liftoff	exon	99641577	99641679	.	-	.	ID=exon-NR_153426.1-5;Parent=rna-NR_153426.1;Dbxref=GeneID:52443,GenBank:NR_153426.1,MGI:MGI:1289321;gbkey=misc_RNA;gene=Mrpl48;product=mitochondrial ribosomal protein L48%2C transcript variant 5;transcript_id=NR_153426.1;extra_copy_number=0
CM058247.1	Liftoff	exon	99648747	99648916	.	-	.	ID=exon-NR_153426.1-4;Parent=rna-NR_153426.1;Dbxref=GeneID:52443,GenBank:NR_153426.1,MGI:MGI:1289321;gbkey=misc_RNA;gene=Mrpl48;product=mitochondrial ribosomal protein L48%2C transcript variant 5;transcript_id=NR_153426.1;extra_copy_number=0
CM058247.1	Liftoff	exon	99654193	99654278	.	-	.	ID=exon-NR_153426.1-3;Parent=rna-NR_153426.1;Dbxref=GeneID:52443,GenBank:NR_153426.1,MGI:MGI:1289321;gbkey=misc_RNA;gene=Mrpl48;product=mitochondrial ribosomal protein L48%2C transcript variant 5;transcript_id=NR_153426.1;extra_copy_number=0
CM058247.1	Liftoff	exon	99660251	99660288	.	-	.	ID=exon-NR_153426.1-2;Parent=rna-NR_153426.1;Dbxref=GeneID:52443,GenBank:NR_153426.1,MGI:MGI:1289321;gbkey=misc_RNA;gene=Mrpl48;product=mitochondrial ribosomal protein L48%2C transcript variant 5;transcript_id=NR_153426.1;extra_copy_number=0
CM058247.1	Liftoff	exon	99671989	99672129	.	-	.	ID=exon-NR_153426.1-1;Parent=rna-NR_153426.1;Dbxref=GeneID:52443,GenBank:NR_153426.1,MGI:MGI:1289321;gbkey=misc_RNA;gene=Mrpl48;product=mitochondrial ribosomal protein L48%2C transcript variant 5;transcript_id=NR_153426.1;extra_copy_number=0
CM058247.1	Liftoff	transcript	99634776	99672129	.	-	.	ID=rna-NR_153427.1;Parent=gene-Mrpl48;Dbxref=GeneID:52443,GenBank:NR_153427.1,MGI:MGI:1289321;Name=NR_153427.1;gbkey=misc_RNA;gene=Mrpl48;product=mitochondrial ribosomal protein L48%2C transcript variant 6;transcript_id=NR_153427.1;extra_copy_number=0
CM058247.1	Liftoff	exon	99634776	99638379	.	-	.	ID=exon-NR_153427.1-7;Parent=rna-NR_153427.1;Dbxref=GeneID:52443,GenBank:NR_153427.1,MGI:MGI:1289321;gbkey=misc_RNA;gene=Mrpl48;product=mitochondrial ribosomal protein L48%2C transcript variant 6;transcript_id=NR_153427.1;extra_copy_number=0
CM058247.1	Liftoff	exon	99639538	99639627	.	-	.	ID=exon-NR_153427.1-6;Parent=rna-NR_153427.1;Dbxref=GeneID:52443,GenBank:NR_153427.1,MGI:MGI:1289321;gbkey=misc_RNA;gene=Mrpl48;product=mitochondrial ribosomal protein L48%2C transcript variant 6;transcript_id=NR_153427.1;extra_copy_number=0
CM058247.1	Liftoff	exon	99648747	99648916	.	-	.	ID=exon-NR_153427.1-5;Parent=rna-NR_153427.1;Dbxref=GeneID:52443,GenBank:NR_153427.1,MGI:MGI:1289321;gbkey=misc_RNA;gene=Mrpl48;product=mitochondrial ribosomal protein L48%2C transcript variant 6;transcript_id=NR_153427.1;extra_copy_number=0
CM058247.1	Liftoff	exon	99654193	99654278	.	-	.	ID=exon-NR_153427.1-4;Parent=rna-NR_153427.1;Dbxref=GeneID:52443,GenBank:NR_153427.1,MGI:MGI:1289321;gbkey=misc_RNA;gene=Mrpl48;product=mitochondrial ribosomal protein L48%2C transcript variant 6;transcript_id=NR_153427.1;extra_copy_number=0
CM058247.1	Liftoff	exon	99660251	99660288	.	-	.	ID=exon-NR_153427.1-3;Parent=rna-NR_153427.1;Dbxref=GeneID:52443,GenBank:NR_153427.1,MGI:MGI:1289321;gbkey=misc_RNA;gene=Mrpl48;product=mitochondrial ribosomal protein L48%2C transcript variant 6;transcript_id=NR_153427.1;extra_copy_number=0
CM058247.1	Liftoff	exon	99663461	99663513	.	-	.	ID=exon-NR_153427.1-2;Parent=rna-NR_153427.1;Dbxref=GeneID:52443,GenBank:NR_153427.1,MGI:MGI:1289321;gbkey=misc_RNA;gene=Mrpl48;product=mitochondrial ribosomal protein L48%2C transcript variant 6;transcript_id=NR_153427.1;extra_copy_number=0
CM058247.1	Liftoff	exon	99671989	99672129	.	-	.	ID=exon-NR_153427.1-1;Parent=rna-NR_153427.1;Dbxref=GeneID:52443,GenBank:NR_153427.1,MGI:MGI:1289321;gbkey=misc_RNA;gene=Mrpl48;product=mitochondrial ribosomal protein L48%2C transcript variant 6;transcript_id=NR_153427.1;extra_copy_number=0
CM058247.1	Liftoff	transcript	99634776	99672129	.	-	.	ID=rna-NR_153428.1;Parent=gene-Mrpl48;Dbxref=GeneID:52443,GenBank:NR_153428.1,MGI:MGI:1289321;Name=NR_153428.1;gbkey=misc_RNA;gene=Mrpl48;product=mitochondrial ribosomal protein L48%2C transcript variant 7;transcript_id=NR_153428.1;extra_copy_number=0
CM058247.1	Liftoff	exon	99634776	99638379	.	-	.	ID=exon-NR_153428.1-7;Parent=rna-NR_153428.1;Dbxref=GeneID:52443,GenBank:NR_153428.1,MGI:MGI:1289321;gbkey=misc_RNA;gene=Mrpl48;product=mitochondrial ribosomal protein L48%2C transcript variant 7;transcript_id=NR_153428.1;extra_copy_number=0
CM058247.1	Liftoff	exon	99639538	99639627	.	-	.	ID=exon-NR_153428.1-6;Parent=rna-NR_153428.1;Dbxref=GeneID:52443,GenBank:NR_153428.1,MGI:MGI:1289321;gbkey=misc_RNA;gene=Mrpl48;product=mitochondrial ribosomal protein L48%2C transcript variant 7;transcript_id=NR_153428.1;extra_copy_number=0
CM058247.1	Liftoff	exon	99641577	99641679	.	-	.	ID=exon-NR_153428.1-5;Parent=rna-NR_153428.1;Dbxref=GeneID:52443,GenBank:NR_153428.1,MGI:MGI:1289321;gbkey=misc_RNA;gene=Mrpl48;product=mitochondrial ribosomal protein L48%2C transcript variant 7;transcript_id=NR_153428.1;extra_copy_number=0
CM058247.1	Liftoff	exon	99648747	99648916	.	-	.	ID=exon-NR_153428.1-4;Parent=rna-NR_153428.1;Dbxref=GeneID:52443,GenBank:NR_153428.1,MGI:MGI:1289321;gbkey=misc_RNA;gene=Mrpl48;product=mitochondrial ribosomal protein L48%2C transcript variant 7;transcript_id=NR_153428.1;extra_copy_number=0
CM058247.1	Liftoff	exon	99660251	99660288	.	-	.	ID=exon-NR_153428.1-3;Parent=rna-NR_153428.1;Dbxref=GeneID:52443,GenBank:NR_153428.1,MGI:MGI:1289321;gbkey=misc_RNA;gene=Mrpl48;product=mitochondrial ribosomal protein L48%2C transcript variant 7;transcript_id=NR_153428.1;extra_copy_number=0
CM058247.1	Liftoff	exon	99663461	99663513	.	-	.	ID=exon-NR_153428.1-2;Parent=rna-NR_153428.1;Dbxref=GeneID:52443,GenBank:NR_153428.1,MGI:MGI:1289321;gbkey=misc_RNA;gene=Mrpl48;product=mitochondrial ribosomal protein L48%2C transcript variant 7;transcript_id=NR_153428.1;extra_copy_number=0
CM058247.1	Liftoff	exon	99671989	99672129	.	-	.	ID=exon-NR_153428.1-1;Parent=rna-NR_153428.1;Dbxref=GeneID:52443,GenBank:NR_153428.1,MGI:MGI:1289321;gbkey=misc_RNA;gene=Mrpl48;product=mitochondrial ribosomal protein L48%2C transcript variant 7;transcript_id=NR_153428.1;extra_copy_number=0
CM058247.1	Liftoff	match	99669149	99669793	.	+	.	ID=5ebc8255-36f1-4e1c-a164-126210636a42;Target=NG_148587.1 1 645 -;assembly_bases_aln=645;assembly_bases_seq=645;bit_score=1201.42;blast_aligner=1;blast_score=645;common_component=0;e_value=0;filter_score=0;for_remapping=2;gap_count=0;hsp_percent_coverage=100;matchable_bases=645;matched_bases=645;num_ident=645;num_mismatch=0;pct_coverage=100;pct_coverage_hiqual=100;pct_identity_gap=100;pct_identity_gapopen_only=100;pct_identity_ungap=100;rank=1;weighted_identity=1;coverage=1.0;sequence_ID=1.0;extra_copy_number=0;copy_num_ID=5ebc8255-36f1-4e1c-a164-126210636a42_0
CM058247.1	Liftoff	pseudogene	99669249	99669693	.	-	.	ID=gene-Cox20b;Dbxref=GeneID:115486470,MGI:MGI:3783125;Name=Cox20b;description=cytochrome c oxidase assembly protein 20B;gbkey=Gene;gene=Cox20b;gene_biotype=pseudogene;gene_synonym=Cox20-ps,Gm15683;pseudo=true;coverage=1.0;sequence_ID=1.0;extra_copy_number=0;copy_num_ID=gene-Cox20b_0
CM058247.1	Liftoff	match	99696460	99696769	.	+	.	ID=2e327a9a-8144-45fe-8241-6cb8e25a5ea0;Target=NG_151435.1 1 310 +;assembly_bases_aln=310;assembly_bases_seq=310;bit_score=577.963;blast_aligner=1;blast_score=310;common_component=0;e_value=8.00748e-163;filter_score=0;for_remapping=2;gap_count=0;hsp_percent_coverage=100;matchable_bases=310;matched_bases=310;num_ident=310;num_mismatch=0;pct_coverage=100;pct_coverage_hiqual=100;pct_identity_gap=100;pct_identity_gapopen_only=100;pct_identity_ungap=100;rank=1;weighted_identity=1;coverage=1.0;sequence_ID=1.0;extra_copy_number=0;copy_num_ID=2e327a9a-8144-45fe-8241-6cb8e25a5ea0_0
CM058247.1	Liftoff	enhancer	99696560	99696669	.	.	.	ID=id-GeneID:128925767;Dbxref=GeneID:128925767;Note=cis-regulatory module chr7:107756073-107756182 (MGSCv37/mm9 assembly coordinates);experiment=EXISTENCE:reporter gene assay evidence [ECO:0000049][PMID:25872643];function=activates a minimal SCP1 promoter by CapStarr-seq with weak activity in NIH3T3 fibroblasts {active_cell/tissue: NIH3T3};gbkey=regulatory;regulatory_class=enhancer;coverage=1.0;sequence_ID=1.0;extra_copy_number=0;copy_num_ID=id-GeneID:128925767_0
CM058247.1	Liftoff	biological_region	99696560	99696669	.	+	.	ID=id-GeneID:128925767-2;Dbxref=GeneID:128925767;Name=biological region;gbkey=Region;standard_name=CapStarr-seq enhancer MGSCv37_chr7:107756073-107756182;coverage=1.0;sequence_ID=1.0;extra_copy_number=0;copy_num_ID=id-GeneID:128925767-2_0
CM058247.1	Liftoff	gene	99696572	99730274	.	+	.	ID=gene-Rab6a;Dbxref=GeneID:19346,MGI:MGI:894313;Name=Rab6a;description=RAB6A%2C member RAS oncogene family;gbkey=Gene;gene=Rab6a;gene_biotype=protein_coding;gene_synonym=2610028L11Rik,Rab6;coverage=1.0;sequence_ID=1.0;valid_ORFs=2;extra_copy_number=0;copy_num_ID=gene-Rab6a_0
CM058247.1	Liftoff	mRNA	99696755	99730274	.	+	.	ID=rna-NM_001163663.2;Parent=gene-Rab6a;Dbxref=GeneID:19346,GenBank:NM_001163663.2,MGI:MGI:894313;Name=NM_001163663.2;gbkey=mRNA;gene=Rab6a;product=RAB6A%2C member RAS oncogene family%2C transcript variant 1;transcript_id=NM_001163663.2;matches_ref_protein=True;valid_ORF=True;extra_copy_number=0
CM058247.1	Liftoff	exon	99696755	99697294	.	+	.	ID=exon-NM_001163663.2-1;Parent=rna-NM_001163663.2;Dbxref=GeneID:19346,GenBank:NM_001163663.2,MGI:MGI:894313;gbkey=mRNA;gene=Rab6a;product=RAB6A%2C member RAS oncogene family%2C transcript variant 1;transcript_id=NM_001163663.2;extra_copy_number=0
CM058247.1	Liftoff	exon	99715554	99715612	.	+	.	ID=exon-NM_001163663.2-2;Parent=rna-NM_001163663.2;Dbxref=GeneID:19346,GenBank:NM_001163663.2,MGI:MGI:894313;gbkey=mRNA;gene=Rab6a;product=RAB6A%2C member RAS oncogene family%2C transcript variant 1;transcript_id=NM_001163663.2;extra_copy_number=0
CM058247.1	Liftoff	exon	99717406	99717459	.	+	.	ID=exon-NM_001163663.2-3;Parent=rna-NM_001163663.2;Dbxref=GeneID:19346,GenBank:NM_001163663.2,MGI:MGI:894313;gbkey=mRNA;gene=Rab6a;product=RAB6A%2C member RAS oncogene family%2C transcript variant 1;transcript_id=NM_001163663.2;extra_copy_number=0
CM058247.1	Liftoff	exon	99718668	99718773	.	+	.	ID=exon-NM_001163663.2-4;Parent=rna-NM_001163663.2;Dbxref=GeneID:19346,GenBank:NM_001163663.2,MGI:MGI:894313;gbkey=mRNA;gene=Rab6a;product=RAB6A%2C member RAS oncogene family%2C transcript variant 1;transcript_id=NM_001163663.2;extra_copy_number=0
CM058247.1	Liftoff	exon	99720744	99720855	.	+	.	ID=exon-NM_001163663.2-5;Parent=rna-NM_001163663.2;Dbxref=GeneID:19346,GenBank:NM_001163663.2,MGI:MGI:894313;gbkey=mRNA;gene=Rab6a;product=RAB6A%2C member RAS oncogene family%2C transcript variant 1;transcript_id=NM_001163663.2;extra_copy_number=0
CM058247.1	Liftoff	exon	99723651	99723744	.	+	.	ID=exon-NM_001163663.2-6;Parent=rna-NM_001163663.2;Dbxref=GeneID:19346,GenBank:NM_001163663.2,MGI:MGI:894313;gbkey=mRNA;gene=Rab6a;product=RAB6A%2C member RAS oncogene family%2C transcript variant 1;transcript_id=NM_001163663.2;extra_copy_number=0
CM058247.1	Liftoff	exon	99725701	99725767	.	+	.	ID=exon-NM_001163663.2-7;Parent=rna-NM_001163663.2;Dbxref=GeneID:19346,GenBank:NM_001163663.2,MGI:MGI:894313;gbkey=mRNA;gene=Rab6a;product=RAB6A%2C member RAS oncogene family%2C transcript variant 1;transcript_id=NM_001163663.2;extra_copy_number=0
CM058247.1	Liftoff	exon	99728261	99730274	.	+	.	ID=exon-NM_001163663.2-8;Parent=rna-NM_001163663.2;Dbxref=GeneID:19346,GenBank:NM_001163663.2,MGI:MGI:894313;gbkey=mRNA;gene=Rab6a;product=RAB6A%2C member RAS oncogene family%2C transcript variant 1;transcript_id=NM_001163663.2;extra_copy_number=0
CM058247.1	Liftoff	CDS	99697225	99697294	.	+	.	ID=cds-NP_001157135.1;Parent=rna-NM_001163663.2;Dbxref=CCDS:CCDS52323.1,GeneID:19346,GenBank:NP_001157135.1,MGI:MGI:894313;Name=NP_001157135.1;Note=isoform 1 is encoded by transcript variant 1;gbkey=CDS;gene=Rab6a;product=ras-related protein Rab-6A isoform 1;protein_id=NP_001157135.1;extra_copy_number=0
CM058247.1	Liftoff	CDS	99715554	99715612	.	+	.	ID=cds-NP_001157135.1;Parent=rna-NM_001163663.2;Dbxref=CCDS:CCDS52323.1,GeneID:19346,GenBank:NP_001157135.1,MGI:MGI:894313;Name=NP_001157135.1;Note=isoform 1 is encoded by transcript variant 1;gbkey=CDS;gene=Rab6a;product=ras-related protein Rab-6A isoform 1;protein_id=NP_001157135.1;extra_copy_number=0
CM058247.1	Liftoff	CDS	99717406	99717459	.	+	.	ID=cds-NP_001157135.1;Parent=rna-NM_001163663.2;Dbxref=CCDS:CCDS52323.1,GeneID:19346,GenBank:NP_001157135.1,MGI:MGI:894313;Name=NP_001157135.1;Note=isoform 1 is encoded by transcript variant 1;gbkey=CDS;gene=Rab6a;product=ras-related protein Rab-6A isoform 1;protein_id=NP_001157135.1;extra_copy_number=0
CM058247.1	Liftoff	CDS	99718668	99718773	.	+	.	ID=cds-NP_001157135.1;Parent=rna-NM_001163663.2;Dbxref=CCDS:CCDS52323.1,GeneID:19346,GenBank:NP_001157135.1,MGI:MGI:894313;Name=NP_001157135.1;Note=isoform 1 is encoded by transcript variant 1;gbkey=CDS;gene=Rab6a;product=ras-related protein Rab-6A isoform 1;protein_id=NP_001157135.1;extra_copy_number=0
CM058247.1	Liftoff	CDS	99720744	99720855	.	+	.	ID=cds-NP_001157135.1;Parent=rna-NM_001163663.2;Dbxref=CCDS:CCDS52323.1,GeneID:19346,GenBank:NP_001157135.1,MGI:MGI:894313;Name=NP_001157135.1;Note=isoform 1 is encoded by transcript variant 1;gbkey=CDS;gene=Rab6a;product=ras-related protein Rab-6A isoform 1;protein_id=NP_001157135.1;extra_copy_number=0
CM058247.1	Liftoff	CDS	99723651	99723744	.	+	.	ID=cds-NP_001157135.1;Parent=rna-NM_001163663.2;Dbxref=CCDS:CCDS52323.1,GeneID:19346,GenBank:NP_001157135.1,MGI:MGI:894313;Name=NP_001157135.1;Note=isoform 1 is encoded by transcript variant 1;gbkey=CDS;gene=Rab6a;product=ras-related protein Rab-6A isoform 1;protein_id=NP_001157135.1;extra_copy_number=0
CM058247.1	Liftoff	CDS	99725701	99725767	.	+	.	ID=cds-NP_001157135.1;Parent=rna-NM_001163663.2;Dbxref=CCDS:CCDS52323.1,GeneID:19346,GenBank:NP_001157135.1,MGI:MGI:894313;Name=NP_001157135.1;Note=isoform 1 is encoded by transcript variant 1;gbkey=CDS;gene=Rab6a;product=ras-related protein Rab-6A isoform 1;protein_id=NP_001157135.1;extra_copy_number=0
CM058247.1	Liftoff	CDS	99728261	99728325	.	+	.	ID=cds-NP_001157135.1;Parent=rna-NM_001163663.2;Dbxref=CCDS:CCDS52323.1,GeneID:19346,GenBank:NP_001157135.1,MGI:MGI:894313;Name=NP_001157135.1;Note=isoform 1 is encoded by transcript variant 1;gbkey=CDS;gene=Rab6a;product=ras-related protein Rab-6A isoform 1;protein_id=NP_001157135.1;extra_copy_number=0
CM058247.1	Liftoff	mRNA	99696755	99730274	.	+	.	ID=rna-NM_024287.5;Parent=gene-Rab6a;Dbxref=GeneID:19346,GenBank:NM_024287.5,MGI:MGI:894313;Name=NM_024287.5;gbkey=mRNA;gene=Rab6a;product=RAB6A%2C member RAS oncogene family%2C transcript variant 2;tag=RefSeq Select;transcript_id=NM_024287.5;matches_ref_protein=True;valid_ORF=True;extra_copy_number=0
CM058247.1	Liftoff	exon	99696755	99697294	.	+	.	ID=exon-NM_024287.5-1;Parent=rna-NM_024287.5;Dbxref=GeneID:19346,GenBank:NM_024287.5,MGI:MGI:894313;gbkey=mRNA;gene=Rab6a;product=RAB6A%2C member RAS oncogene family%2C transcript variant 2;tag=RefSeq Select;transcript_id=NM_024287.5;extra_copy_number=0
CM058247.1	Liftoff	exon	99715554	99715612	.	+	.	ID=exon-NM_024287.5-2;Parent=rna-NM_024287.5;Dbxref=GeneID:19346,GenBank:NM_024287.5,MGI:MGI:894313;gbkey=mRNA;gene=Rab6a;product=RAB6A%2C member RAS oncogene family%2C transcript variant 2;tag=RefSeq Select;transcript_id=NM_024287.5;extra_copy_number=0
CM058247.1	Liftoff	exon	99717406	99717459	.	+	.	ID=exon-NM_024287.5-3;Parent=rna-NM_024287.5;Dbxref=GeneID:19346,GenBank:NM_024287.5,MGI:MGI:894313;gbkey=mRNA;gene=Rab6a;product=RAB6A%2C member RAS oncogene family%2C transcript variant 2;tag=RefSeq Select;transcript_id=NM_024287.5;extra_copy_number=0
CM058247.1	Liftoff	exon	99718840	99718945	.	+	.	ID=exon-NM_024287.5-4;Parent=rna-NM_024287.5;Dbxref=GeneID:19346,GenBank:NM_024287.5,MGI:MGI:894313;gbkey=mRNA;gene=Rab6a;product=RAB6A%2C member RAS oncogene family%2C transcript variant 2;tag=RefSeq Select;transcript_id=NM_024287.5;extra_copy_number=0
CM058247.1	Liftoff	exon	99720744	99720855	.	+	.	ID=exon-NM_024287.5-5;Parent=rna-NM_024287.5;Dbxref=GeneID:19346,GenBank:NM_024287.5,MGI:MGI:894313;gbkey=mRNA;gene=Rab6a;product=RAB6A%2C member RAS oncogene family%2C transcript variant 2;tag=RefSeq Select;transcript_id=NM_024287.5;extra_copy_number=0
CM058247.1	Liftoff	exon	99723651	99723744	.	+	.	ID=exon-NM_024287.5-6;Parent=rna-NM_024287.5;Dbxref=GeneID:19346,GenBank:NM_024287.5,MGI:MGI:894313;gbkey=mRNA;gene=Rab6a;product=RAB6A%2C member RAS oncogene family%2C transcript variant 2;tag=RefSeq Select;transcript_id=NM_024287.5;extra_copy_number=0
CM058247.1	Liftoff	exon	99725701	99725767	.	+	.	ID=exon-NM_024287.5-7;Parent=rna-NM_024287.5;Dbxref=GeneID:19346,GenBank:NM_024287.5,MGI:MGI:894313;gbkey=mRNA;gene=Rab6a;product=RAB6A%2C member RAS oncogene family%2C transcript variant 2;tag=RefSeq Select;transcript_id=NM_024287.5;extra_copy_number=0
CM058247.1	Liftoff	exon	99728261	99730274	.	+	.	ID=exon-NM_024287.5-8;Parent=rna-NM_024287.5;Dbxref=GeneID:19346,GenBank:NM_024287.5,MGI:MGI:894313;gbkey=mRNA;gene=Rab6a;product=RAB6A%2C member RAS oncogene family%2C transcript variant 2;tag=RefSeq Select;transcript_id=NM_024287.5;extra_copy_number=0
CM058247.1	Liftoff	CDS	99697225	99697294	.	+	.	ID=cds-NP_077249.1;Parent=rna-NM_024287.5;Dbxref=CCDS:CCDS21503.1,GeneID:19346,GenBank:NP_077249.1,MGI:MGI:894313;Name=NP_077249.1;Note=isoform 2 is encoded by transcript variant 2;gbkey=CDS;gene=Rab6a;product=ras-related protein Rab-6A isoform 2;protein_id=NP_077249.1;tag=RefSeq Select;extra_copy_number=0
CM058247.1	Liftoff	CDS	99715554	99715612	.	+	.	ID=cds-NP_077249.1;Parent=rna-NM_024287.5;Dbxref=CCDS:CCDS21503.1,GeneID:19346,GenBank:NP_077249.1,MGI:MGI:894313;Name=NP_077249.1;Note=isoform 2 is encoded by transcript variant 2;gbkey=CDS;gene=Rab6a;product=ras-related protein Rab-6A isoform 2;protein_id=NP_077249.1;tag=RefSeq Select;extra_copy_number=0
CM058247.1	Liftoff	CDS	99717406	99717459	.	+	.	ID=cds-NP_077249.1;Parent=rna-NM_024287.5;Dbxref=CCDS:CCDS21503.1,GeneID:19346,GenBank:NP_077249.1,MGI:MGI:894313;Name=NP_077249.1;Note=isoform 2 is encoded by transcript variant 2;gbkey=CDS;gene=Rab6a;product=ras-related protein Rab-6A isoform 2;protein_id=NP_077249.1;tag=RefSeq Select;extra_copy_number=0
CM058247.1	Liftoff	CDS	99718840	99718945	.	+	.	ID=cds-NP_077249.1;Parent=rna-NM_024287.5;Dbxref=CCDS:CCDS21503.1,GeneID:19346,GenBank:NP_077249.1,MGI:MGI:894313;Name=NP_077249.1;Note=isoform 2 is encoded by transcript variant 2;gbkey=CDS;gene=Rab6a;product=ras-related protein Rab-6A isoform 2;protein_id=NP_077249.1;tag=RefSeq Select;extra_copy_number=0
CM058247.1	Liftoff	CDS	99720744	99720855	.	+	.	ID=cds-NP_077249.1;Parent=rna-NM_024287.5;Dbxref=CCDS:CCDS21503.1,GeneID:19346,GenBank:NP_077249.1,MGI:MGI:894313;Name=NP_077249.1;Note=isoform 2 is encoded by transcript variant 2;gbkey=CDS;gene=Rab6a;product=ras-related protein Rab-6A isoform 2;protein_id=NP_077249.1;tag=RefSeq Select;extra_copy_number=0
CM058247.1	Liftoff	CDS	99723651	99723744	.	+	.	ID=cds-NP_077249.1;Parent=rna-NM_024287.5;Dbxref=CCDS:CCDS21503.1,GeneID:19346,GenBank:NP_077249.1,MGI:MGI:894313;Name=NP_077249.1;Note=isoform 2 is encoded by transcript variant 2;gbkey=CDS;gene=Rab6a;product=ras-related protein Rab-6A isoform 2;protein_id=NP_077249.1;tag=RefSeq Select;extra_copy_number=0
CM058247.1	Liftoff	CDS	99725701	99725767	.	+	.	ID=cds-NP_077249.1;Parent=rna-NM_024287.5;Dbxref=CCDS:CCDS21503.1,GeneID:19346,GenBank:NP_077249.1,MGI:MGI:894313;Name=NP_077249.1;Note=isoform 2 is encoded by transcript variant 2;gbkey=CDS;gene=Rab6a;product=ras-related protein Rab-6A isoform 2;protein_id=NP_077249.1;tag=RefSeq Select;extra_copy_number=0
CM058247.1	Liftoff	CDS	99728261	99728325	.	+	.	ID=cds-NP_077249.1;Parent=rna-NM_024287.5;Dbxref=CCDS:CCDS21503.1,GeneID:19346,GenBank:NP_077249.1,MGI:MGI:894313;Name=NP_077249.1;Note=isoform 2 is encoded by transcript variant 2;gbkey=CDS;gene=Rab6a;product=ras-related protein Rab-6A isoform 2;protein_id=NP_077249.1;tag=RefSeq Select;extra_copy_number=0
CM058247.1	Liftoff	transcript	99696572	99730272	.	+	.	ID=rna-XR_003946421.2;Parent=gene-Rab6a;Dbxref=GeneID:19346,GenBank:XR_003946421.2,MGI:MGI:894313;Name=XR_003946421.2;gbkey=misc_RNA;gene=Rab6a;model_evidence=Supporting evidence includes similarity to: 13 mRNAs%2C 128 ESTs%2C 1 Protein%2C 862 long SRA reads%2C and 98%25 coverage of the annotated genomic feature by RNAseq alignments%2C including 54 samples with support for all annotated introns;product=RAB6A%2C member RAS oncogene family%2C transcript variant X1;transcript_id=XR_003946421.2;extra_copy_number=0
CM058247.1	Liftoff	exon	99696572	99697294	.	+	.	ID=exon-XR_003946421.2-1;Parent=rna-XR_003946421.2;Dbxref=GeneID:19346,GenBank:XR_003946421.2,MGI:MGI:894313;gbkey=misc_RNA;gene=Rab6a;product=RAB6A%2C member RAS oncogene family%2C transcript variant X1;transcript_id=XR_003946421.2;extra_copy_number=0
CM058247.1	Liftoff	exon	99715554	99715612	.	+	.	ID=exon-XR_003946421.2-2;Parent=rna-XR_003946421.2;Dbxref=GeneID:19346,GenBank:XR_003946421.2,MGI:MGI:894313;gbkey=misc_RNA;gene=Rab6a;product=RAB6A%2C member RAS oncogene family%2C transcript variant X1;transcript_id=XR_003946421.2;extra_copy_number=0
CM058247.1	Liftoff	exon	99717406	99717459	.	+	.	ID=exon-XR_003946421.2-3;Parent=rna-XR_003946421.2;Dbxref=GeneID:19346,GenBank:XR_003946421.2,MGI:MGI:894313;gbkey=misc_RNA;gene=Rab6a;product=RAB6A%2C member RAS oncogene family%2C transcript variant X1;transcript_id=XR_003946421.2;extra_copy_number=0
CM058247.1	Liftoff	exon	99718668	99718945	.	+	.	ID=exon-XR_003946421.2-4;Parent=rna-XR_003946421.2;Dbxref=GeneID:19346,GenBank:XR_003946421.2,MGI:MGI:894313;gbkey=misc_RNA;gene=Rab6a;product=RAB6A%2C member RAS oncogene family%2C transcript variant X1;transcript_id=XR_003946421.2;extra_copy_number=0
CM058247.1	Liftoff	exon	99720744	99720855	.	+	.	ID=exon-XR_003946421.2-5;Parent=rna-XR_003946421.2;Dbxref=GeneID:19346,GenBank:XR_003946421.2,MGI:MGI:894313;gbkey=misc_RNA;gene=Rab6a;product=RAB6A%2C member RAS oncogene family%2C transcript variant X1;transcript_id=XR_003946421.2;extra_copy_number=0
CM058247.1	Liftoff	exon	99723651	99723744	.	+	.	ID=exon-XR_003946421.2-6;Parent=rna-XR_003946421.2;Dbxref=GeneID:19346,GenBank:XR_003946421.2,MGI:MGI:894313;gbkey=misc_RNA;gene=Rab6a;product=RAB6A%2C member RAS oncogene family%2C transcript variant X1;transcript_id=XR_003946421.2;extra_copy_number=0
CM058247.1	Liftoff	exon	99725701	99725767	.	+	.	ID=exon-XR_003946421.2-7;Parent=rna-XR_003946421.2;Dbxref=GeneID:19346,GenBank:XR_003946421.2,MGI:MGI:894313;gbkey=misc_RNA;gene=Rab6a;product=RAB6A%2C member RAS oncogene family%2C transcript variant X1;transcript_id=XR_003946421.2;extra_copy_number=0
CM058247.1	Liftoff	exon	99728261	99730272	.	+	.	ID=exon-XR_003946421.2-8;Parent=rna-XR_003946421.2;Dbxref=GeneID:19346,GenBank:XR_003946421.2,MGI:MGI:894313;gbkey=misc_RNA;gene=Rab6a;product=RAB6A%2C member RAS oncogene family%2C transcript variant X1;transcript_id=XR_003946421.2;extra_copy_number=0
CM058247.1	Liftoff	gene	99731721	99751400	.	-	.	ID=gene-Plekhb1;Dbxref=GeneID:27276,MGI:MGI:1351469;Name=Plekhb1;description=pleckstrin homology domain containing%2C family B (evectins) member 1;gbkey=Gene;gene=Plekhb1;gene_biotype=protein_coding;gene_synonym=evt-1,PHR1,Phret1;coverage=1.0;sequence_ID=1.0;valid_ORFs=12;extra_copy_number=0;copy_num_ID=gene-Plekhb1_0
CM058247.1	Liftoff	mRNA	99731721	99747461	.	-	.	ID=rna-XM_006507906.2;Parent=gene-Plekhb1;Dbxref=GeneID:27276,GenBank:XM_006507906.2,MGI:MGI:1351469;Name=XM_006507906.2;gbkey=mRNA;gene=Plekhb1;model_evidence=Supporting evidence includes similarity to: 23 ESTs%2C 4 Proteins%2C 972 long SRA reads%2C and 100%25 coverage of the annotated genomic feature by RNAseq alignments%2C including 31 samples with support for all annotated introns;product=pleckstrin homology domain containing%2C family B (evectins) member 1%2C transcript variant X1;transcript_id=XM_006507906.2;matches_ref_protein=True;valid_ORF=True;extra_copy_number=0
CM058247.1	Liftoff	exon	99731721	99734075	.	-	.	ID=exon-XM_006507906.2-8;Parent=rna-XM_006507906.2;Dbxref=GeneID:27276,GenBank:XM_006507906.2,MGI:MGI:1351469;gbkey=mRNA;gene=Plekhb1;product=pleckstrin homology domain containing%2C family B (evectins) member 1%2C transcript variant X1;transcript_id=XM_006507906.2;extra_copy_number=0
CM058247.1	Liftoff	exon	99734576	99734675	.	-	.	ID=exon-XM_006507906.2-7;Parent=rna-XM_006507906.2;Dbxref=GeneID:27276,GenBank:XM_006507906.2,MGI:MGI:1351469;gbkey=mRNA;gene=Plekhb1;product=pleckstrin homology domain containing%2C family B (evectins) member 1%2C transcript variant X1;transcript_id=XM_006507906.2;extra_copy_number=0
CM058247.1	Liftoff	exon	99738934	99739038	.	-	.	ID=exon-XM_006507906.2-6;Parent=rna-XM_006507906.2;Dbxref=GeneID:27276,GenBank:XM_006507906.2,MGI:MGI:1351469;gbkey=mRNA;gene=Plekhb1;product=pleckstrin homology domain containing%2C family B (evectins) member 1%2C transcript variant X1;transcript_id=XM_006507906.2;extra_copy_number=0
CM058247.1	Liftoff	exon	99742660	99742699	.	-	.	ID=exon-XM_006507906.2-5;Parent=rna-XM_006507906.2;Dbxref=GeneID:27276,GenBank:XM_006507906.2,MGI:MGI:1351469;gbkey=mRNA;gene=Plekhb1;product=pleckstrin homology domain containing%2C family B (evectins) member 1%2C transcript variant X1;transcript_id=XM_006507906.2;extra_copy_number=0
CM058247.1	Liftoff	exon	99743608	99743710	.	-	.	ID=exon-XM_006507906.2-4;Parent=rna-XM_006507906.2;Dbxref=GeneID:27276,GenBank:XM_006507906.2,MGI:MGI:1351469;gbkey=mRNA;gene=Plekhb1;product=pleckstrin homology domain containing%2C family B (evectins) member 1%2C transcript variant X1;transcript_id=XM_006507906.2;extra_copy_number=0
CM058247.1	Liftoff	exon	99744255	99744407	.	-	.	ID=exon-XM_006507906.2-3;Parent=rna-XM_006507906.2;Dbxref=GeneID:27276,GenBank:XM_006507906.2,MGI:MGI:1351469;gbkey=mRNA;gene=Plekhb1;product=pleckstrin homology domain containing%2C family B (evectins) member 1%2C transcript variant X1;transcript_id=XM_006507906.2;extra_copy_number=0
CM058247.1	Liftoff	exon	99745741	99745816	.	-	.	ID=exon-XM_006507906.2-2;Parent=rna-XM_006507906.2;Dbxref=GeneID:27276,GenBank:XM_006507906.2,MGI:MGI:1351469;gbkey=mRNA;gene=Plekhb1;product=pleckstrin homology domain containing%2C family B (evectins) member 1%2C transcript variant X1;transcript_id=XM_006507906.2;extra_copy_number=0
CM058247.1	Liftoff	exon	99747309	99747461	.	-	.	ID=exon-XM_006507906.2-1;Parent=rna-XM_006507906.2;Dbxref=GeneID:27276,GenBank:XM_006507906.2,MGI:MGI:1351469;gbkey=mRNA;gene=Plekhb1;product=pleckstrin homology domain containing%2C family B (evectins) member 1%2C transcript variant X1;transcript_id=XM_006507906.2;extra_copy_number=0
CM058247.1	Liftoff	CDS	99733939	99734075	.	-	.	ID=cds-XP_006507969.1;Parent=rna-XM_006507906.2;Dbxref=GeneID:27276,GenBank:XP_006507969.1,MGI:MGI:1351469;Name=XP_006507969.1;gbkey=CDS;gene=Plekhb1;product=pleckstrin homology domain-containing family B member 1 isoform X1;protein_id=XP_006507969.1;extra_copy_number=0
CM058247.1	Liftoff	CDS	99734576	99734675	.	-	.	ID=cds-XP_006507969.1;Parent=rna-XM_006507906.2;Dbxref=GeneID:27276,GenBank:XP_006507969.1,MGI:MGI:1351469;Name=XP_006507969.1;gbkey=CDS;gene=Plekhb1;product=pleckstrin homology domain-containing family B member 1 isoform X1;protein_id=XP_006507969.1;extra_copy_number=0
CM058247.1	Liftoff	CDS	99738934	99739038	.	-	.	ID=cds-XP_006507969.1;Parent=rna-XM_006507906.2;Dbxref=GeneID:27276,GenBank:XP_006507969.1,MGI:MGI:1351469;Name=XP_006507969.1;gbkey=CDS;gene=Plekhb1;product=pleckstrin homology domain-containing family B member 1 isoform X1;protein_id=XP_006507969.1;extra_copy_number=0
CM058247.1	Liftoff	CDS	99742660	99742699	.	-	.	ID=cds-XP_006507969.1;Parent=rna-XM_006507906.2;Dbxref=GeneID:27276,GenBank:XP_006507969.1,MGI:MGI:1351469;Name=XP_006507969.1;gbkey=CDS;gene=Plekhb1;product=pleckstrin homology domain-containing family B member 1 isoform X1;protein_id=XP_006507969.1;extra_copy_number=0
CM058247.1	Liftoff	CDS	99743608	99743710	.	-	.	ID=cds-XP_006507969.1;Parent=rna-XM_006507906.2;Dbxref=GeneID:27276,GenBank:XP_006507969.1,MGI:MGI:1351469;Name=XP_006507969.1;gbkey=CDS;gene=Plekhb1;product=pleckstrin homology domain-containing family B member 1 isoform X1;protein_id=XP_006507969.1;extra_copy_number=0
CM058247.1	Liftoff	CDS	99744255	99744407	.	-	.	ID=cds-XP_006507969.1;Parent=rna-XM_006507906.2;Dbxref=GeneID:27276,GenBank:XP_006507969.1,MGI:MGI:1351469;Name=XP_006507969.1;gbkey=CDS;gene=Plekhb1;product=pleckstrin homology domain-containing family B member 1 isoform X1;protein_id=XP_006507969.1;extra_copy_number=0
CM058247.1	Liftoff	CDS	99745741	99745777	.	-	.	ID=cds-XP_006507969.1;Parent=rna-XM_006507906.2;Dbxref=GeneID:27276,GenBank:XP_006507969.1,MGI:MGI:1351469;Name=XP_006507969.1;gbkey=CDS;gene=Plekhb1;product=pleckstrin homology domain-containing family B member 1 isoform X1;protein_id=XP_006507969.1;extra_copy_number=0
CM058247.1	Liftoff	mRNA	99731721	99747461	.	-	.	ID=rna-XM_036153147.1;Parent=gene-Plekhb1;Dbxref=GeneID:27276,GenBank:XM_036153147.1,MGI:MGI:1351469;Name=XM_036153147.1;gbkey=mRNA;gene=Plekhb1;model_evidence=Supporting evidence includes similarity to: 24 ESTs%2C 5 Proteins%2C 1307 long SRA reads%2C and 100%25 coverage of the annotated genomic feature by RNAseq alignments%2C including 23 samples with support for all annotated introns;product=pleckstrin homology domain containing%2C family B (evectins) member 1%2C transcript variant X2;transcript_id=XM_036153147.1;matches_ref_protein=True;valid_ORF=True;extra_copy_number=0
CM058247.1	Liftoff	exon	99731721	99734075	.	-	.	ID=exon-XM_036153147.1-7;Parent=rna-XM_036153147.1;Dbxref=GeneID:27276,GenBank:XM_036153147.1,MGI:MGI:1351469;gbkey=mRNA;gene=Plekhb1;product=pleckstrin homology domain containing%2C family B (evectins) member 1%2C transcript variant X2;transcript_id=XM_036153147.1;extra_copy_number=0
CM058247.1	Liftoff	exon	99734576	99734675	.	-	.	ID=exon-XM_036153147.1-6;Parent=rna-XM_036153147.1;Dbxref=GeneID:27276,GenBank:XM_036153147.1,MGI:MGI:1351469;gbkey=mRNA;gene=Plekhb1;product=pleckstrin homology domain containing%2C family B (evectins) member 1%2C transcript variant X2;transcript_id=XM_036153147.1;extra_copy_number=0
CM058247.1	Liftoff	exon	99742660	99742699	.	-	.	ID=exon-XM_036153147.1-5;Parent=rna-XM_036153147.1;Dbxref=GeneID:27276,GenBank:XM_036153147.1,MGI:MGI:1351469;gbkey=mRNA;gene=Plekhb1;product=pleckstrin homology domain containing%2C family B (evectins) member 1%2C transcript variant X2;transcript_id=XM_036153147.1;extra_copy_number=0
CM058247.1	Liftoff	exon	99743608	99743710	.	-	.	ID=exon-XM_036153147.1-4;Parent=rna-XM_036153147.1;Dbxref=GeneID:27276,GenBank:XM_036153147.1,MGI:MGI:1351469;gbkey=mRNA;gene=Plekhb1;product=pleckstrin homology domain containing%2C family B (evectins) member 1%2C transcript variant X2;transcript_id=XM_036153147.1;extra_copy_number=0
CM058247.1	Liftoff	exon	99744255	99744407	.	-	.	ID=exon-XM_036153147.1-3;Parent=rna-XM_036153147.1;Dbxref=GeneID:27276,GenBank:XM_036153147.1,MGI:MGI:1351469;gbkey=mRNA;gene=Plekhb1;product=pleckstrin homology domain containing%2C family B (evectins) member 1%2C transcript variant X2;transcript_id=XM_036153147.1;extra_copy_number=0
CM058247.1	Liftoff	exon	99745741	99745816	.	-	.	ID=exon-XM_036153147.1-2;Parent=rna-XM_036153147.1;Dbxref=GeneID:27276,GenBank:XM_036153147.1,MGI:MGI:1351469;gbkey=mRNA;gene=Plekhb1;product=pleckstrin homology domain containing%2C family B (evectins) member 1%2C transcript variant X2;transcript_id=XM_036153147.1;extra_copy_number=0
CM058247.1	Liftoff	exon	99747390	99747461	.	-	.	ID=exon-XM_036153147.1-1;Parent=rna-XM_036153147.1;Dbxref=GeneID:27276,GenBank:XM_036153147.1,MGI:MGI:1351469;gbkey=mRNA;gene=Plekhb1;product=pleckstrin homology domain containing%2C family B (evectins) member 1%2C transcript variant X2;transcript_id=XM_036153147.1;extra_copy_number=0
CM058247.1	Liftoff	CDS	99733939	99734075	.	-	.	ID=cds-XP_036009040.1;Parent=rna-XM_036153147.1;Dbxref=GeneID:27276,GenBank:XP_036009040.1,MGI:MGI:1351469;Name=XP_036009040.1;gbkey=CDS;gene=Plekhb1;product=pleckstrin homology domain-containing family B member 1 isoform X2;protein_id=XP_036009040.1;extra_copy_number=0
CM058247.1	Liftoff	CDS	99734576	99734675	.	-	.	ID=cds-XP_036009040.1;Parent=rna-XM_036153147.1;Dbxref=GeneID:27276,GenBank:XP_036009040.1,MGI:MGI:1351469;Name=XP_036009040.1;gbkey=CDS;gene=Plekhb1;product=pleckstrin homology domain-containing family B member 1 isoform X2;protein_id=XP_036009040.1;extra_copy_number=0
CM058247.1	Liftoff	CDS	99742660	99742699	.	-	.	ID=cds-XP_036009040.1;Parent=rna-XM_036153147.1;Dbxref=GeneID:27276,GenBank:XP_036009040.1,MGI:MGI:1351469;Name=XP_036009040.1;gbkey=CDS;gene=Plekhb1;product=pleckstrin homology domain-containing family B member 1 isoform X2;protein_id=XP_036009040.1;extra_copy_number=0
CM058247.1	Liftoff	CDS	99743608	99743710	.	-	.	ID=cds-XP_036009040.1;Parent=rna-XM_036153147.1;Dbxref=GeneID:27276,GenBank:XP_036009040.1,MGI:MGI:1351469;Name=XP_036009040.1;gbkey=CDS;gene=Plekhb1;product=pleckstrin homology domain-containing family B member 1 isoform X2;protein_id=XP_036009040.1;extra_copy_number=0
CM058247.1	Liftoff	CDS	99744255	99744407	.	-	.	ID=cds-XP_036009040.1;Parent=rna-XM_036153147.1;Dbxref=GeneID:27276,GenBank:XP_036009040.1,MGI:MGI:1351469;Name=XP_036009040.1;gbkey=CDS;gene=Plekhb1;product=pleckstrin homology domain-containing family B member 1 isoform X2;protein_id=XP_036009040.1;extra_copy_number=0
CM058247.1	Liftoff	CDS	99745741	99745777	.	-	.	ID=cds-XP_036009040.1;Parent=rna-XM_036153147.1;Dbxref=GeneID:27276,GenBank:XP_036009040.1,MGI:MGI:1351469;Name=XP_036009040.1;gbkey=CDS;gene=Plekhb1;product=pleckstrin homology domain-containing family B member 1 isoform X2;protein_id=XP_036009040.1;extra_copy_number=0
CM058247.1	Liftoff	mRNA	99731721	99745998	.	-	.	ID=rna-XM_036153148.1;Parent=gene-Plekhb1;Dbxref=GeneID:27276,GenBank:XM_036153148.1,MGI:MGI:1351469;Name=XM_036153148.1;gbkey=mRNA;gene=Plekhb1;model_evidence=Supporting evidence includes similarity to: 23 ESTs%2C 1 Protein%2C 1146 long SRA reads%2C and 100%25 coverage of the annotated genomic feature by RNAseq alignments%2C including 33 samples with support for all annotated introns;product=pleckstrin homology domain containing%2C family B (evectins) member 1%2C transcript variant X3;transcript_id=XM_036153148.1;matches_ref_protein=True;valid_ORF=True;extra_copy_number=0
CM058247.1	Liftoff	exon	99731721	99734075	.	-	.	ID=exon-XM_036153148.1-5;Parent=rna-XM_036153148.1;Dbxref=GeneID:27276,GenBank:XM_036153148.1,MGI:MGI:1351469;gbkey=mRNA;gene=Plekhb1;product=pleckstrin homology domain containing%2C family B (evectins) member 1%2C transcript variant X3;transcript_id=XM_036153148.1;extra_copy_number=0
CM058247.1	Liftoff	exon	99734576	99734675	.	-	.	ID=exon-XM_036153148.1-4;Parent=rna-XM_036153148.1;Dbxref=GeneID:27276,GenBank:XM_036153148.1,MGI:MGI:1351469;gbkey=mRNA;gene=Plekhb1;product=pleckstrin homology domain containing%2C family B (evectins) member 1%2C transcript variant X3;transcript_id=XM_036153148.1;extra_copy_number=0
CM058247.1	Liftoff	exon	99743608	99743710	.	-	.	ID=exon-XM_036153148.1-3;Parent=rna-XM_036153148.1;Dbxref=GeneID:27276,GenBank:XM_036153148.1,MGI:MGI:1351469;gbkey=mRNA;gene=Plekhb1;product=pleckstrin homology domain containing%2C family B (evectins) member 1%2C transcript variant X3;transcript_id=XM_036153148.1;extra_copy_number=0
CM058247.1	Liftoff	exon	99744255	99744407	.	-	.	ID=exon-XM_036153148.1-2;Parent=rna-XM_036153148.1;Dbxref=GeneID:27276,GenBank:XM_036153148.1,MGI:MGI:1351469;gbkey=mRNA;gene=Plekhb1;product=pleckstrin homology domain containing%2C family B (evectins) member 1%2C transcript variant X3;transcript_id=XM_036153148.1;extra_copy_number=0
CM058247.1	Liftoff	exon	99745741	99745998	.	-	.	ID=exon-XM_036153148.1-1;Parent=rna-XM_036153148.1;Dbxref=GeneID:27276,GenBank:XM_036153148.1,MGI:MGI:1351469;gbkey=mRNA;gene=Plekhb1;product=pleckstrin homology domain containing%2C family B (evectins) member 1%2C transcript variant X3;transcript_id=XM_036153148.1;extra_copy_number=0
CM058247.1	Liftoff	CDS	99734064	99734075	.	-	.	ID=cds-XP_036009041.1;Parent=rna-XM_036153148.1;Dbxref=GeneID:27276,GenBank:XP_036009041.1,MGI:MGI:1351469;Name=XP_036009041.1;gbkey=CDS;gene=Plekhb1;product=pleckstrin homology domain-containing family B member 1 isoform X3;protein_id=XP_036009041.1;extra_copy_number=0
CM058247.1	Liftoff	CDS	99734576	99734675	.	-	.	ID=cds-XP_036009041.1;Parent=rna-XM_036153148.1;Dbxref=GeneID:27276,GenBank:XP_036009041.1,MGI:MGI:1351469;Name=XP_036009041.1;gbkey=CDS;gene=Plekhb1;product=pleckstrin homology domain-containing family B member 1 isoform X3;protein_id=XP_036009041.1;extra_copy_number=0
CM058247.1	Liftoff	CDS	99743608	99743710	.	-	.	ID=cds-XP_036009041.1;Parent=rna-XM_036153148.1;Dbxref=GeneID:27276,GenBank:XP_036009041.1,MGI:MGI:1351469;Name=XP_036009041.1;gbkey=CDS;gene=Plekhb1;product=pleckstrin homology domain-containing family B member 1 isoform X3;protein_id=XP_036009041.1;extra_copy_number=0
CM058247.1	Liftoff	CDS	99744255	99744407	.	-	.	ID=cds-XP_036009041.1;Parent=rna-XM_036153148.1;Dbxref=GeneID:27276,GenBank:XP_036009041.1,MGI:MGI:1351469;Name=XP_036009041.1;gbkey=CDS;gene=Plekhb1;product=pleckstrin homology domain-containing family B member 1 isoform X3;protein_id=XP_036009041.1;extra_copy_number=0
CM058247.1	Liftoff	CDS	99745741	99745777	.	-	.	ID=cds-XP_036009041.1;Parent=rna-XM_036153148.1;Dbxref=GeneID:27276,GenBank:XP_036009041.1,MGI:MGI:1351469;Name=XP_036009041.1;gbkey=CDS;gene=Plekhb1;product=pleckstrin homology domain-containing family B member 1 isoform X3;protein_id=XP_036009041.1;extra_copy_number=0
CM058247.1	Liftoff	mRNA	99731721	99747461	.	-	.	ID=rna-XM_036153149.1;Parent=gene-Plekhb1;Dbxref=GeneID:27276,GenBank:XM_036153149.1,MGI:MGI:1351469;Name=XM_036153149.1;gbkey=mRNA;gene=Plekhb1;model_evidence=Supporting evidence includes similarity to: 23 ESTs%2C 1 Protein%2C 949 long SRA reads%2C and 100%25 coverage of the annotated genomic feature by RNAseq alignments%2C including 28 samples with support for all annotated introns;product=pleckstrin homology domain containing%2C family B (evectins) member 1%2C transcript variant X4;transcript_id=XM_036153149.1;matches_ref_protein=True;valid_ORF=True;extra_copy_number=0
CM058247.1	Liftoff	exon	99731721	99734075	.	-	.	ID=exon-XM_036153149.1-6;Parent=rna-XM_036153149.1;Dbxref=GeneID:27276,GenBank:XM_036153149.1,MGI:MGI:1351469;gbkey=mRNA;gene=Plekhb1;product=pleckstrin homology domain containing%2C family B (evectins) member 1%2C transcript variant X4;transcript_id=XM_036153149.1;extra_copy_number=0
CM058247.1	Liftoff	exon	99734576	99734675	.	-	.	ID=exon-XM_036153149.1-5;Parent=rna-XM_036153149.1;Dbxref=GeneID:27276,GenBank:XM_036153149.1,MGI:MGI:1351469;gbkey=mRNA;gene=Plekhb1;product=pleckstrin homology domain containing%2C family B (evectins) member 1%2C transcript variant X4;transcript_id=XM_036153149.1;extra_copy_number=0
CM058247.1	Liftoff	exon	99743608	99743710	.	-	.	ID=exon-XM_036153149.1-4;Parent=rna-XM_036153149.1;Dbxref=GeneID:27276,GenBank:XM_036153149.1,MGI:MGI:1351469;gbkey=mRNA;gene=Plekhb1;product=pleckstrin homology domain containing%2C family B (evectins) member 1%2C transcript variant X4;transcript_id=XM_036153149.1;extra_copy_number=0
CM058247.1	Liftoff	exon	99744255	99744407	.	-	.	ID=exon-XM_036153149.1-3;Parent=rna-XM_036153149.1;Dbxref=GeneID:27276,GenBank:XM_036153149.1,MGI:MGI:1351469;gbkey=mRNA;gene=Plekhb1;product=pleckstrin homology domain containing%2C family B (evectins) member 1%2C transcript variant X4;transcript_id=XM_036153149.1;extra_copy_number=0
CM058247.1	Liftoff	exon	99745741	99745816	.	-	.	ID=exon-XM_036153149.1-2;Parent=rna-XM_036153149.1;Dbxref=GeneID:27276,GenBank:XM_036153149.1,MGI:MGI:1351469;gbkey=mRNA;gene=Plekhb1;product=pleckstrin homology domain containing%2C family B (evectins) member 1%2C transcript variant X4;transcript_id=XM_036153149.1;extra_copy_number=0
CM058247.1	Liftoff	exon	99747309	99747461	.	-	.	ID=exon-XM_036153149.1-1;Parent=rna-XM_036153149.1;Dbxref=GeneID:27276,GenBank:XM_036153149.1,MGI:MGI:1351469;gbkey=mRNA;gene=Plekhb1;product=pleckstrin homology domain containing%2C family B (evectins) member 1%2C transcript variant X4;transcript_id=XM_036153149.1;extra_copy_number=0
CM058247.1	Liftoff	CDS	99734064	99734075	.	-	.	ID=cds-XP_036009042.1;Parent=rna-XM_036153149.1;Dbxref=GeneID:27276,GenBank:XP_036009042.1,MGI:MGI:1351469;Name=XP_036009042.1;gbkey=CDS;gene=Plekhb1;product=pleckstrin homology domain-containing family B member 1 isoform X3;protein_id=XP_036009042.1;extra_copy_number=0
CM058247.1	Liftoff	CDS	99734576	99734675	.	-	.	ID=cds-XP_036009042.1;Parent=rna-XM_036153149.1;Dbxref=GeneID:27276,GenBank:XP_036009042.1,MGI:MGI:1351469;Name=XP_036009042.1;gbkey=CDS;gene=Plekhb1;product=pleckstrin homology domain-containing family B member 1 isoform X3;protein_id=XP_036009042.1;extra_copy_number=0
CM058247.1	Liftoff	CDS	99743608	99743710	.	-	.	ID=cds-XP_036009042.1;Parent=rna-XM_036153149.1;Dbxref=GeneID:27276,GenBank:XP_036009042.1,MGI:MGI:1351469;Name=XP_036009042.1;gbkey=CDS;gene=Plekhb1;product=pleckstrin homology domain-containing family B member 1 isoform X3;protein_id=XP_036009042.1;extra_copy_number=0
CM058247.1	Liftoff	CDS	99744255	99744407	.	-	.	ID=cds-XP_036009042.1;Parent=rna-XM_036153149.1;Dbxref=GeneID:27276,GenBank:XP_036009042.1,MGI:MGI:1351469;Name=XP_036009042.1;gbkey=CDS;gene=Plekhb1;product=pleckstrin homology domain-containing family B member 1 isoform X3;protein_id=XP_036009042.1;extra_copy_number=0
CM058247.1	Liftoff	CDS	99745741	99745777	.	-	.	ID=cds-XP_036009042.1;Parent=rna-XM_036153149.1;Dbxref=GeneID:27276,GenBank:XP_036009042.1,MGI:MGI:1351469;Name=XP_036009042.1;gbkey=CDS;gene=Plekhb1;product=pleckstrin homology domain-containing family B member 1 isoform X3;protein_id=XP_036009042.1;extra_copy_number=0
CM058247.1	Liftoff	mRNA	99732902	99751400	.	-	.	ID=rna-NM_001163182.1;Parent=gene-Plekhb1;Dbxref=GeneID:27276,GenBank:NM_001163182.1,MGI:MGI:1351469;Name=NM_001163182.1;gbkey=mRNA;gene=Plekhb1;product=pleckstrin homology domain containing%2C family B (evectins) member 1%2C transcript variant 2;transcript_id=NM_001163182.1;matches_ref_protein=True;valid_ORF=True;extra_copy_number=0
CM058247.1	Liftoff	exon	99732902	99734075	.	-	.	ID=exon-NM_001163182.1-8;Parent=rna-NM_001163182.1;Dbxref=GeneID:27276,GenBank:NM_001163182.1,MGI:MGI:1351469;gbkey=mRNA;gene=Plekhb1;product=pleckstrin homology domain containing%2C family B (evectins) member 1%2C transcript variant 2;transcript_id=NM_001163182.1;extra_copy_number=0
CM058247.1	Liftoff	exon	99734576	99734675	.	-	.	ID=exon-NM_001163182.1-7;Parent=rna-NM_001163182.1;Dbxref=GeneID:27276,GenBank:NM_001163182.1,MGI:MGI:1351469;gbkey=mRNA;gene=Plekhb1;product=pleckstrin homology domain containing%2C family B (evectins) member 1%2C transcript variant 2;transcript_id=NM_001163182.1;extra_copy_number=0
CM058247.1	Liftoff	exon	99742660	99742699	.	-	.	ID=exon-NM_001163182.1-6;Parent=rna-NM_001163182.1;Dbxref=GeneID:27276,GenBank:NM_001163182.1,MGI:MGI:1351469;gbkey=mRNA;gene=Plekhb1;product=pleckstrin homology domain containing%2C family B (evectins) member 1%2C transcript variant 2;transcript_id=NM_001163182.1;extra_copy_number=0
CM058247.1	Liftoff	exon	99743608	99743710	.	-	.	ID=exon-NM_001163182.1-5;Parent=rna-NM_001163182.1;Dbxref=GeneID:27276,GenBank:NM_001163182.1,MGI:MGI:1351469;gbkey=mRNA;gene=Plekhb1;product=pleckstrin homology domain containing%2C family B (evectins) member 1%2C transcript variant 2;transcript_id=NM_001163182.1;extra_copy_number=0
CM058247.1	Liftoff	exon	99744255	99744407	.	-	.	ID=exon-NM_001163182.1-4;Parent=rna-NM_001163182.1;Dbxref=GeneID:27276,GenBank:NM_001163182.1,MGI:MGI:1351469;gbkey=mRNA;gene=Plekhb1;product=pleckstrin homology domain containing%2C family B (evectins) member 1%2C transcript variant 2;transcript_id=NM_001163182.1;extra_copy_number=0
CM058247.1	Liftoff	exon	99745741	99745816	.	-	.	ID=exon-NM_001163182.1-3;Parent=rna-NM_001163182.1;Dbxref=GeneID:27276,GenBank:NM_001163182.1,MGI:MGI:1351469;gbkey=mRNA;gene=Plekhb1;product=pleckstrin homology domain containing%2C family B (evectins) member 1%2C transcript variant 2;transcript_id=NM_001163182.1;extra_copy_number=0
CM058247.1	Liftoff	exon	99750925	99750998	.	-	.	ID=exon-NM_001163182.1-2;Parent=rna-NM_001163182.1;Dbxref=GeneID:27276,GenBank:NM_001163182.1,MGI:MGI:1351469;gbkey=mRNA;gene=Plekhb1;product=pleckstrin homology domain containing%2C family B (evectins) member 1%2C transcript variant 2;transcript_id=NM_001163182.1;extra_copy_number=0
CM058247.1	Liftoff	exon	99751164	99751400	.	-	.	ID=exon-NM_001163182.1-1;Parent=rna-NM_001163182.1;Dbxref=GeneID:27276,GenBank:NM_001163182.1,MGI:MGI:1351469;gbkey=mRNA;gene=Plekhb1;product=pleckstrin homology domain containing%2C family B (evectins) member 1%2C transcript variant 2;transcript_id=NM_001163182.1;extra_copy_number=0
CM058247.1	Liftoff	CDS	99733939	99734075	.	-	.	ID=cds-NP_001156654.1;Parent=rna-NM_001163182.1;Dbxref=CCDS:CCDS52326.1,GeneID:27276,GenBank:NP_001156654.1,MGI:MGI:1351469;Name=NP_001156654.1;Note=isoform b is encoded by transcript variant 2;gbkey=CDS;gene=Plekhb1;product=pleckstrin homology domain-containing family B member 1 isoform b;protein_id=NP_001156654.1;extra_copy_number=0
CM058247.1	Liftoff	CDS	99734576	99734675	.	-	.	ID=cds-NP_001156654.1;Parent=rna-NM_001163182.1;Dbxref=CCDS:CCDS52326.1,GeneID:27276,GenBank:NP_001156654.1,MGI:MGI:1351469;Name=NP_001156654.1;Note=isoform b is encoded by transcript variant 2;gbkey=CDS;gene=Plekhb1;product=pleckstrin homology domain-containing family B member 1 isoform b;protein_id=NP_001156654.1;extra_copy_number=0
CM058247.1	Liftoff	CDS	99742660	99742699	.	-	.	ID=cds-NP_001156654.1;Parent=rna-NM_001163182.1;Dbxref=CCDS:CCDS52326.1,GeneID:27276,GenBank:NP_001156654.1,MGI:MGI:1351469;Name=NP_001156654.1;Note=isoform b is encoded by transcript variant 2;gbkey=CDS;gene=Plekhb1;product=pleckstrin homology domain-containing family B member 1 isoform b;protein_id=NP_001156654.1;extra_copy_number=0
CM058247.1	Liftoff	CDS	99743608	99743710	.	-	.	ID=cds-NP_001156654.1;Parent=rna-NM_001163182.1;Dbxref=CCDS:CCDS52326.1,GeneID:27276,GenBank:NP_001156654.1,MGI:MGI:1351469;Name=NP_001156654.1;Note=isoform b is encoded by transcript variant 2;gbkey=CDS;gene=Plekhb1;product=pleckstrin homology domain-containing family B member 1 isoform b;protein_id=NP_001156654.1;extra_copy_number=0
CM058247.1	Liftoff	CDS	99744255	99744407	.	-	.	ID=cds-NP_001156654.1;Parent=rna-NM_001163182.1;Dbxref=CCDS:CCDS52326.1,GeneID:27276,GenBank:NP_001156654.1,MGI:MGI:1351469;Name=NP_001156654.1;Note=isoform b is encoded by transcript variant 2;gbkey=CDS;gene=Plekhb1;product=pleckstrin homology domain-containing family B member 1 isoform b;protein_id=NP_001156654.1;extra_copy_number=0
CM058247.1	Liftoff	CDS	99745741	99745816	.	-	.	ID=cds-NP_001156654.1;Parent=rna-NM_001163182.1;Dbxref=CCDS:CCDS52326.1,GeneID:27276,GenBank:NP_001156654.1,MGI:MGI:1351469;Name=NP_001156654.1;Note=isoform b is encoded by transcript variant 2;gbkey=CDS;gene=Plekhb1;product=pleckstrin homology domain-containing family B member 1 isoform b;protein_id=NP_001156654.1;extra_copy_number=0
CM058247.1	Liftoff	CDS	99750925	99750942	.	-	.	ID=cds-NP_001156654.1;Parent=rna-NM_001163182.1;Dbxref=CCDS:CCDS52326.1,GeneID:27276,GenBank:NP_001156654.1,MGI:MGI:1351469;Name=NP_001156654.1;Note=isoform b is encoded by transcript variant 2;gbkey=CDS;gene=Plekhb1;product=pleckstrin homology domain-containing family B member 1 isoform b;protein_id=NP_001156654.1;extra_copy_number=0
CM058247.1	Liftoff	mRNA	99732902	99747462	.	-	.	ID=rna-NM_001163183.1;Parent=gene-Plekhb1;Dbxref=GeneID:27276,GenBank:NM_001163183.1,MGI:MGI:1351469;Name=NM_001163183.1;gbkey=mRNA;gene=Plekhb1;product=pleckstrin homology domain containing%2C family B (evectins) member 1%2C transcript variant 3;transcript_id=NM_001163183.1;matches_ref_protein=True;valid_ORF=True;extra_copy_number=0
CM058247.1	Liftoff	exon	99732902	99734075	.	-	.	ID=exon-NM_001163183.1-8;Parent=rna-NM_001163183.1;Dbxref=GeneID:27276,GenBank:NM_001163183.1,MGI:MGI:1351469;gbkey=mRNA;gene=Plekhb1;product=pleckstrin homology domain containing%2C family B (evectins) member 1%2C transcript variant 3;transcript_id=NM_001163183.1;extra_copy_number=0
CM058247.1	Liftoff	exon	99734576	99734675	.	-	.	ID=exon-NM_001163183.1-7;Parent=rna-NM_001163183.1;Dbxref=GeneID:27276,GenBank:NM_001163183.1,MGI:MGI:1351469;gbkey=mRNA;gene=Plekhb1;product=pleckstrin homology domain containing%2C family B (evectins) member 1%2C transcript variant 3;transcript_id=NM_001163183.1;extra_copy_number=0
CM058247.1	Liftoff	exon	99738934	99739038	.	-	.	ID=exon-NM_001163183.1-6;Parent=rna-NM_001163183.1;Dbxref=GeneID:27276,GenBank:NM_001163183.1,MGI:MGI:1351469;gbkey=mRNA;gene=Plekhb1;product=pleckstrin homology domain containing%2C family B (evectins) member 1%2C transcript variant 3;transcript_id=NM_001163183.1;extra_copy_number=0
CM058247.1	Liftoff	exon	99742660	99742699	.	-	.	ID=exon-NM_001163183.1-5;Parent=rna-NM_001163183.1;Dbxref=GeneID:27276,GenBank:NM_001163183.1,MGI:MGI:1351469;gbkey=mRNA;gene=Plekhb1;product=pleckstrin homology domain containing%2C family B (evectins) member 1%2C transcript variant 3;transcript_id=NM_001163183.1;extra_copy_number=0
CM058247.1	Liftoff	exon	99743608	99743710	.	-	.	ID=exon-NM_001163183.1-4;Parent=rna-NM_001163183.1;Dbxref=GeneID:27276,GenBank:NM_001163183.1,MGI:MGI:1351469;gbkey=mRNA;gene=Plekhb1;product=pleckstrin homology domain containing%2C family B (evectins) member 1%2C transcript variant 3;transcript_id=NM_001163183.1;extra_copy_number=0
CM058247.1	Liftoff	exon	99744255	99744407	.	-	.	ID=exon-NM_001163183.1-3;Parent=rna-NM_001163183.1;Dbxref=GeneID:27276,GenBank:NM_001163183.1,MGI:MGI:1351469;gbkey=mRNA;gene=Plekhb1;product=pleckstrin homology domain containing%2C family B (evectins) member 1%2C transcript variant 3;transcript_id=NM_001163183.1;extra_copy_number=0
CM058247.1	Liftoff	exon	99745741	99745816	.	-	.	ID=exon-NM_001163183.1-2;Parent=rna-NM_001163183.1;Dbxref=GeneID:27276,GenBank:NM_001163183.1,MGI:MGI:1351469;gbkey=mRNA;gene=Plekhb1;product=pleckstrin homology domain containing%2C family B (evectins) member 1%2C transcript variant 3;transcript_id=NM_001163183.1;extra_copy_number=0
CM058247.1	Liftoff	exon	99747299	99747462	.	-	.	ID=exon-NM_001163183.1-1;Parent=rna-NM_001163183.1;Dbxref=GeneID:27276,GenBank:NM_001163183.1,MGI:MGI:1351469;gbkey=mRNA;gene=Plekhb1;product=pleckstrin homology domain containing%2C family B (evectins) member 1%2C transcript variant 3;transcript_id=NM_001163183.1;extra_copy_number=0
CM058247.1	Liftoff	CDS	99733939	99734075	.	-	.	ID=cds-NP_001156655.1;Parent=rna-NM_001163183.1;Dbxref=CCDS:CCDS52325.1,GeneID:27276,GenBank:NP_001156655.1,MGI:MGI:1351469;Name=NP_001156655.1;Note=isoform c is encoded by transcript variant 3;gbkey=CDS;gene=Plekhb1;product=pleckstrin homology domain-containing family B member 1 isoform c;protein_id=NP_001156655.1;extra_copy_number=0
CM058247.1	Liftoff	CDS	99734576	99734675	.	-	.	ID=cds-NP_001156655.1;Parent=rna-NM_001163183.1;Dbxref=CCDS:CCDS52325.1,GeneID:27276,GenBank:NP_001156655.1,MGI:MGI:1351469;Name=NP_001156655.1;Note=isoform c is encoded by transcript variant 3;gbkey=CDS;gene=Plekhb1;product=pleckstrin homology domain-containing family B member 1 isoform c;protein_id=NP_001156655.1;extra_copy_number=0
CM058247.1	Liftoff	CDS	99738934	99739038	.	-	.	ID=cds-NP_001156655.1;Parent=rna-NM_001163183.1;Dbxref=CCDS:CCDS52325.1,GeneID:27276,GenBank:NP_001156655.1,MGI:MGI:1351469;Name=NP_001156655.1;Note=isoform c is encoded by transcript variant 3;gbkey=CDS;gene=Plekhb1;product=pleckstrin homology domain-containing family B member 1 isoform c;protein_id=NP_001156655.1;extra_copy_number=0
CM058247.1	Liftoff	CDS	99742660	99742699	.	-	.	ID=cds-NP_001156655.1;Parent=rna-NM_001163183.1;Dbxref=CCDS:CCDS52325.1,GeneID:27276,GenBank:NP_001156655.1,MGI:MGI:1351469;Name=NP_001156655.1;Note=isoform c is encoded by transcript variant 3;gbkey=CDS;gene=Plekhb1;product=pleckstrin homology domain-containing family B member 1 isoform c;protein_id=NP_001156655.1;extra_copy_number=0
CM058247.1	Liftoff	CDS	99743608	99743710	.	-	.	ID=cds-NP_001156655.1;Parent=rna-NM_001163183.1;Dbxref=CCDS:CCDS52325.1,GeneID:27276,GenBank:NP_001156655.1,MGI:MGI:1351469;Name=NP_001156655.1;Note=isoform c is encoded by transcript variant 3;gbkey=CDS;gene=Plekhb1;product=pleckstrin homology domain-containing family B member 1 isoform c;protein_id=NP_001156655.1;extra_copy_number=0
CM058247.1	Liftoff	CDS	99744255	99744407	.	-	.	ID=cds-NP_001156655.1;Parent=rna-NM_001163183.1;Dbxref=CCDS:CCDS52325.1,GeneID:27276,GenBank:NP_001156655.1,MGI:MGI:1351469;Name=NP_001156655.1;Note=isoform c is encoded by transcript variant 3;gbkey=CDS;gene=Plekhb1;product=pleckstrin homology domain-containing family B member 1 isoform c;protein_id=NP_001156655.1;extra_copy_number=0
CM058247.1	Liftoff	CDS	99745741	99745777	.	-	.	ID=cds-NP_001156655.1;Parent=rna-NM_001163183.1;Dbxref=CCDS:CCDS52325.1,GeneID:27276,GenBank:NP_001156655.1,MGI:MGI:1351469;Name=NP_001156655.1;Note=isoform c is encoded by transcript variant 3;gbkey=CDS;gene=Plekhb1;product=pleckstrin homology domain-containing family B member 1 isoform c;protein_id=NP_001156655.1;extra_copy_number=0
CM058247.1	Liftoff	mRNA	99732902	99747462	.	-	.	ID=rna-NM_001163184.1;Parent=gene-Plekhb1;Dbxref=GeneID:27276,GenBank:NM_001163184.1,MGI:MGI:1351469;Name=NM_001163184.1;gbkey=mRNA;gene=Plekhb1;product=pleckstrin homology domain containing%2C family B (evectins) member 1%2C transcript variant 4;transcript_id=NM_001163184.1;matches_ref_protein=True;valid_ORF=True;extra_copy_number=0
CM058247.1	Liftoff	exon	99732902	99734075	.	-	.	ID=exon-NM_001163184.1-7;Parent=rna-NM_001163184.1;Dbxref=GeneID:27276,GenBank:NM_001163184.1,MGI:MGI:1351469;gbkey=mRNA;gene=Plekhb1;product=pleckstrin homology domain containing%2C family B (evectins) member 1%2C transcript variant 4;transcript_id=NM_001163184.1;extra_copy_number=0
CM058247.1	Liftoff	exon	99734576	99734675	.	-	.	ID=exon-NM_001163184.1-6;Parent=rna-NM_001163184.1;Dbxref=GeneID:27276,GenBank:NM_001163184.1,MGI:MGI:1351469;gbkey=mRNA;gene=Plekhb1;product=pleckstrin homology domain containing%2C family B (evectins) member 1%2C transcript variant 4;transcript_id=NM_001163184.1;extra_copy_number=0
CM058247.1	Liftoff	exon	99742660	99742699	.	-	.	ID=exon-NM_001163184.1-5;Parent=rna-NM_001163184.1;Dbxref=GeneID:27276,GenBank:NM_001163184.1,MGI:MGI:1351469;gbkey=mRNA;gene=Plekhb1;product=pleckstrin homology domain containing%2C family B (evectins) member 1%2C transcript variant 4;transcript_id=NM_001163184.1;extra_copy_number=0
CM058247.1	Liftoff	exon	99743608	99743710	.	-	.	ID=exon-NM_001163184.1-4;Parent=rna-NM_001163184.1;Dbxref=GeneID:27276,GenBank:NM_001163184.1,MGI:MGI:1351469;gbkey=mRNA;gene=Plekhb1;product=pleckstrin homology domain containing%2C family B (evectins) member 1%2C transcript variant 4;transcript_id=NM_001163184.1;extra_copy_number=0
CM058247.1	Liftoff	exon	99744255	99744407	.	-	.	ID=exon-NM_001163184.1-3;Parent=rna-NM_001163184.1;Dbxref=GeneID:27276,GenBank:NM_001163184.1,MGI:MGI:1351469;gbkey=mRNA;gene=Plekhb1;product=pleckstrin homology domain containing%2C family B (evectins) member 1%2C transcript variant 4;transcript_id=NM_001163184.1;extra_copy_number=0
CM058247.1	Liftoff	exon	99745741	99745816	.	-	.	ID=exon-NM_001163184.1-2;Parent=rna-NM_001163184.1;Dbxref=GeneID:27276,GenBank:NM_001163184.1,MGI:MGI:1351469;gbkey=mRNA;gene=Plekhb1;product=pleckstrin homology domain containing%2C family B (evectins) member 1%2C transcript variant 4;transcript_id=NM_001163184.1;extra_copy_number=0
CM058247.1	Liftoff	exon	99747299	99747462	.	-	.	ID=exon-NM_001163184.1-1;Parent=rna-NM_001163184.1;Dbxref=GeneID:27276,GenBank:NM_001163184.1,MGI:MGI:1351469;gbkey=mRNA;gene=Plekhb1;product=pleckstrin homology domain containing%2C family B (evectins) member 1%2C transcript variant 4;transcript_id=NM_001163184.1;extra_copy_number=0
CM058247.1	Liftoff	CDS	99733939	99734075	.	-	.	ID=cds-NP_001156656.1;Parent=rna-NM_001163184.1;Dbxref=CCDS:CCDS52324.1,GeneID:27276,GenBank:NP_001156656.1,MGI:MGI:1351469;Name=NP_001156656.1;Note=isoform d is encoded by transcript variant 4;gbkey=CDS;gene=Plekhb1;product=pleckstrin homology domain-containing family B member 1 isoform d;protein_id=NP_001156656.1;extra_copy_number=0
CM058247.1	Liftoff	CDS	99734576	99734675	.	-	.	ID=cds-NP_001156656.1;Parent=rna-NM_001163184.1;Dbxref=CCDS:CCDS52324.1,GeneID:27276,GenBank:NP_001156656.1,MGI:MGI:1351469;Name=NP_001156656.1;Note=isoform d is encoded by transcript variant 4;gbkey=CDS;gene=Plekhb1;product=pleckstrin homology domain-containing family B member 1 isoform d;protein_id=NP_001156656.1;extra_copy_number=0
CM058247.1	Liftoff	CDS	99742660	99742699	.	-	.	ID=cds-NP_001156656.1;Parent=rna-NM_001163184.1;Dbxref=CCDS:CCDS52324.1,GeneID:27276,GenBank:NP_001156656.1,MGI:MGI:1351469;Name=NP_001156656.1;Note=isoform d is encoded by transcript variant 4;gbkey=CDS;gene=Plekhb1;product=pleckstrin homology domain-containing family B member 1 isoform d;protein_id=NP_001156656.1;extra_copy_number=0
CM058247.1	Liftoff	CDS	99743608	99743710	.	-	.	ID=cds-NP_001156656.1;Parent=rna-NM_001163184.1;Dbxref=CCDS:CCDS52324.1,GeneID:27276,GenBank:NP_001156656.1,MGI:MGI:1351469;Name=NP_001156656.1;Note=isoform d is encoded by transcript variant 4;gbkey=CDS;gene=Plekhb1;product=pleckstrin homology domain-containing family B member 1 isoform d;protein_id=NP_001156656.1;extra_copy_number=0
CM058247.1	Liftoff	CDS	99744255	99744407	.	-	.	ID=cds-NP_001156656.1;Parent=rna-NM_001163184.1;Dbxref=CCDS:CCDS52324.1,GeneID:27276,GenBank:NP_001156656.1,MGI:MGI:1351469;Name=NP_001156656.1;Note=isoform d is encoded by transcript variant 4;gbkey=CDS;gene=Plekhb1;product=pleckstrin homology domain-containing family B member 1 isoform d;protein_id=NP_001156656.1;extra_copy_number=0
CM058247.1	Liftoff	CDS	99745741	99745777	.	-	.	ID=cds-NP_001156656.1;Parent=rna-NM_001163184.1;Dbxref=CCDS:CCDS52324.1,GeneID:27276,GenBank:NP_001156656.1,MGI:MGI:1351469;Name=NP_001156656.1;Note=isoform d is encoded by transcript variant 4;gbkey=CDS;gene=Plekhb1;product=pleckstrin homology domain-containing family B member 1 isoform d;protein_id=NP_001156656.1;extra_copy_number=0
CM058247.1	Liftoff	mRNA	99732902	99747462	.	-	.	ID=rna-NM_001163185.1;Parent=gene-Plekhb1;Dbxref=GeneID:27276,GenBank:NM_001163185.1,MGI:MGI:1351469;Name=NM_001163185.1;gbkey=mRNA;gene=Plekhb1;product=pleckstrin homology domain containing%2C family B (evectins) member 1%2C transcript variant 5;transcript_id=NM_001163185.1;matches_ref_protein=True;valid_ORF=True;extra_copy_number=0
CM058247.1	Liftoff	exon	99732902	99734075	.	-	.	ID=exon-NM_001163185.1-7;Parent=rna-NM_001163185.1;Dbxref=GeneID:27276,GenBank:NM_001163185.1,MGI:MGI:1351469;gbkey=mRNA;gene=Plekhb1;product=pleckstrin homology domain containing%2C family B (evectins) member 1%2C transcript variant 5;transcript_id=NM_001163185.1;extra_copy_number=0
CM058247.1	Liftoff	exon	99734576	99734675	.	-	.	ID=exon-NM_001163185.1-6;Parent=rna-NM_001163185.1;Dbxref=GeneID:27276,GenBank:NM_001163185.1,MGI:MGI:1351469;gbkey=mRNA;gene=Plekhb1;product=pleckstrin homology domain containing%2C family B (evectins) member 1%2C transcript variant 5;transcript_id=NM_001163185.1;extra_copy_number=0
CM058247.1	Liftoff	exon	99742660	99742699	.	-	.	ID=exon-NM_001163185.1-5;Parent=rna-NM_001163185.1;Dbxref=GeneID:27276,GenBank:NM_001163185.1,MGI:MGI:1351469;gbkey=mRNA;gene=Plekhb1;product=pleckstrin homology domain containing%2C family B (evectins) member 1%2C transcript variant 5;transcript_id=NM_001163185.1;extra_copy_number=0
CM058247.1	Liftoff	exon	99743608	99743710	.	-	.	ID=exon-NM_001163185.1-4;Parent=rna-NM_001163185.1;Dbxref=GeneID:27276,GenBank:NM_001163185.1,MGI:MGI:1351469;gbkey=mRNA;gene=Plekhb1;product=pleckstrin homology domain containing%2C family B (evectins) member 1%2C transcript variant 5;transcript_id=NM_001163185.1;extra_copy_number=0
CM058247.1	Liftoff	exon	99744255	99744407	.	-	.	ID=exon-NM_001163185.1-3;Parent=rna-NM_001163185.1;Dbxref=GeneID:27276,GenBank:NM_001163185.1,MGI:MGI:1351469;gbkey=mRNA;gene=Plekhb1;product=pleckstrin homology domain containing%2C family B (evectins) member 1%2C transcript variant 5;transcript_id=NM_001163185.1;extra_copy_number=0
CM058247.1	Liftoff	exon	99745741	99745816	.	-	.	ID=exon-NM_001163185.1-2;Parent=rna-NM_001163185.1;Dbxref=GeneID:27276,GenBank:NM_001163185.1,MGI:MGI:1351469;gbkey=mRNA;gene=Plekhb1;product=pleckstrin homology domain containing%2C family B (evectins) member 1%2C transcript variant 5;transcript_id=NM_001163185.1;extra_copy_number=0
CM058247.1	Liftoff	exon	99747309	99747462	.	-	.	ID=exon-NM_001163185.1-1;Parent=rna-NM_001163185.1;Dbxref=GeneID:27276,GenBank:NM_001163185.1,MGI:MGI:1351469;gbkey=mRNA;gene=Plekhb1;product=pleckstrin homology domain containing%2C family B (evectins) member 1%2C transcript variant 5;transcript_id=NM_001163185.1;extra_copy_number=0
CM058247.1	Liftoff	CDS	99733939	99734075	.	-	.	ID=cds-NP_001156657.1;Parent=rna-NM_001163185.1;Dbxref=CCDS:CCDS52324.1,GeneID:27276,GenBank:NP_001156657.1,MGI:MGI:1351469;Name=NP_001156657.1;Note=isoform d is encoded by transcript variant 5;gbkey=CDS;gene=Plekhb1;product=pleckstrin homology domain-containing family B member 1 isoform d;protein_id=NP_001156657.1;extra_copy_number=0
CM058247.1	Liftoff	CDS	99734576	99734675	.	-	.	ID=cds-NP_001156657.1;Parent=rna-NM_001163185.1;Dbxref=CCDS:CCDS52324.1,GeneID:27276,GenBank:NP_001156657.1,MGI:MGI:1351469;Name=NP_001156657.1;Note=isoform d is encoded by transcript variant 5;gbkey=CDS;gene=Plekhb1;product=pleckstrin homology domain-containing family B member 1 isoform d;protein_id=NP_001156657.1;extra_copy_number=0
CM058247.1	Liftoff	CDS	99742660	99742699	.	-	.	ID=cds-NP_001156657.1;Parent=rna-NM_001163185.1;Dbxref=CCDS:CCDS52324.1,GeneID:27276,GenBank:NP_001156657.1,MGI:MGI:1351469;Name=NP_001156657.1;Note=isoform d is encoded by transcript variant 5;gbkey=CDS;gene=Plekhb1;product=pleckstrin homology domain-containing family B member 1 isoform d;protein_id=NP_001156657.1;extra_copy_number=0
CM058247.1	Liftoff	CDS	99743608	99743710	.	-	.	ID=cds-NP_001156657.1;Parent=rna-NM_001163185.1;Dbxref=CCDS:CCDS52324.1,GeneID:27276,GenBank:NP_001156657.1,MGI:MGI:1351469;Name=NP_001156657.1;Note=isoform d is encoded by transcript variant 5;gbkey=CDS;gene=Plekhb1;product=pleckstrin homology domain-containing family B member 1 isoform d;protein_id=NP_001156657.1;extra_copy_number=0
CM058247.1	Liftoff	CDS	99744255	99744407	.	-	.	ID=cds-NP_001156657.1;Parent=rna-NM_001163185.1;Dbxref=CCDS:CCDS52324.1,GeneID:27276,GenBank:NP_001156657.1,MGI:MGI:1351469;Name=NP_001156657.1;Note=isoform d is encoded by transcript variant 5;gbkey=CDS;gene=Plekhb1;product=pleckstrin homology domain-containing family B member 1 isoform d;protein_id=NP_001156657.1;extra_copy_number=0
CM058247.1	Liftoff	CDS	99745741	99745777	.	-	.	ID=cds-NP_001156657.1;Parent=rna-NM_001163185.1;Dbxref=CCDS:CCDS52324.1,GeneID:27276,GenBank:NP_001156657.1,MGI:MGI:1351469;Name=NP_001156657.1;Note=isoform d is encoded by transcript variant 5;gbkey=CDS;gene=Plekhb1;product=pleckstrin homology domain-containing family B member 1 isoform d;protein_id=NP_001156657.1;extra_copy_number=0
CM058247.1	Liftoff	mRNA	99732902	99745971	.	-	.	ID=rna-NM_001163186.1;Parent=gene-Plekhb1;Dbxref=GeneID:27276,GenBank:NM_001163186.1,MGI:MGI:1351469;Name=NM_001163186.1;gbkey=mRNA;gene=Plekhb1;product=pleckstrin homology domain containing%2C family B (evectins) member 1%2C transcript variant 6;transcript_id=NM_001163186.1;matches_ref_protein=True;valid_ORF=True;extra_copy_number=0
CM058247.1	Liftoff	exon	99732902	99734075	.	-	.	ID=exon-NM_001163186.1-7;Parent=rna-NM_001163186.1;Dbxref=GeneID:27276,GenBank:NM_001163186.1,MGI:MGI:1351469;gbkey=mRNA;gene=Plekhb1;product=pleckstrin homology domain containing%2C family B (evectins) member 1%2C transcript variant 6;transcript_id=NM_001163186.1;extra_copy_number=0
CM058247.1	Liftoff	exon	99734576	99734675	.	-	.	ID=exon-NM_001163186.1-6;Parent=rna-NM_001163186.1;Dbxref=GeneID:27276,GenBank:NM_001163186.1,MGI:MGI:1351469;gbkey=mRNA;gene=Plekhb1;product=pleckstrin homology domain containing%2C family B (evectins) member 1%2C transcript variant 6;transcript_id=NM_001163186.1;extra_copy_number=0
CM058247.1	Liftoff	exon	99738934	99739038	.	-	.	ID=exon-NM_001163186.1-5;Parent=rna-NM_001163186.1;Dbxref=GeneID:27276,GenBank:NM_001163186.1,MGI:MGI:1351469;gbkey=mRNA;gene=Plekhb1;product=pleckstrin homology domain containing%2C family B (evectins) member 1%2C transcript variant 6;transcript_id=NM_001163186.1;extra_copy_number=0
CM058247.1	Liftoff	exon	99742660	99742699	.	-	.	ID=exon-NM_001163186.1-4;Parent=rna-NM_001163186.1;Dbxref=GeneID:27276,GenBank:NM_001163186.1,MGI:MGI:1351469;gbkey=mRNA;gene=Plekhb1;product=pleckstrin homology domain containing%2C family B (evectins) member 1%2C transcript variant 6;transcript_id=NM_001163186.1;extra_copy_number=0
CM058247.1	Liftoff	exon	99743608	99743710	.	-	.	ID=exon-NM_001163186.1-3;Parent=rna-NM_001163186.1;Dbxref=GeneID:27276,GenBank:NM_001163186.1,MGI:MGI:1351469;gbkey=mRNA;gene=Plekhb1;product=pleckstrin homology domain containing%2C family B (evectins) member 1%2C transcript variant 6;transcript_id=NM_001163186.1;extra_copy_number=0
CM058247.1	Liftoff	exon	99744255	99744407	.	-	.	ID=exon-NM_001163186.1-2;Parent=rna-NM_001163186.1;Dbxref=GeneID:27276,GenBank:NM_001163186.1,MGI:MGI:1351469;gbkey=mRNA;gene=Plekhb1;product=pleckstrin homology domain containing%2C family B (evectins) member 1%2C transcript variant 6;transcript_id=NM_001163186.1;extra_copy_number=0
CM058247.1	Liftoff	exon	99745741	99745971	.	-	.	ID=exon-NM_001163186.1-1;Parent=rna-NM_001163186.1;Dbxref=GeneID:27276,GenBank:NM_001163186.1,MGI:MGI:1351469;gbkey=mRNA;gene=Plekhb1;product=pleckstrin homology domain containing%2C family B (evectins) member 1%2C transcript variant 6;transcript_id=NM_001163186.1;extra_copy_number=0
CM058247.1	Liftoff	CDS	99733939	99734075	.	-	.	ID=cds-NP_001156658.1;Parent=rna-NM_001163186.1;Dbxref=CCDS:CCDS52325.1,GeneID:27276,GenBank:NP_001156658.1,MGI:MGI:1351469;Name=NP_001156658.1;Note=isoform c is encoded by transcript variant 6;gbkey=CDS;gene=Plekhb1;product=pleckstrin homology domain-containing family B member 1 isoform c;protein_id=NP_001156658.1;extra_copy_number=0
CM058247.1	Liftoff	CDS	99734576	99734675	.	-	.	ID=cds-NP_001156658.1;Parent=rna-NM_001163186.1;Dbxref=CCDS:CCDS52325.1,GeneID:27276,GenBank:NP_001156658.1,MGI:MGI:1351469;Name=NP_001156658.1;Note=isoform c is encoded by transcript variant 6;gbkey=CDS;gene=Plekhb1;product=pleckstrin homology domain-containing family B member 1 isoform c;protein_id=NP_001156658.1;extra_copy_number=0
CM058247.1	Liftoff	CDS	99738934	99739038	.	-	.	ID=cds-NP_001156658.1;Parent=rna-NM_001163186.1;Dbxref=CCDS:CCDS52325.1,GeneID:27276,GenBank:NP_001156658.1,MGI:MGI:1351469;Name=NP_001156658.1;Note=isoform c is encoded by transcript variant 6;gbkey=CDS;gene=Plekhb1;product=pleckstrin homology domain-containing family B member 1 isoform c;protein_id=NP_001156658.1;extra_copy_number=0
CM058247.1	Liftoff	CDS	99742660	99742699	.	-	.	ID=cds-NP_001156658.1;Parent=rna-NM_001163186.1;Dbxref=CCDS:CCDS52325.1,GeneID:27276,GenBank:NP_001156658.1,MGI:MGI:1351469;Name=NP_001156658.1;Note=isoform c is encoded by transcript variant 6;gbkey=CDS;gene=Plekhb1;product=pleckstrin homology domain-containing family B member 1 isoform c;protein_id=NP_001156658.1;extra_copy_number=0
CM058247.1	Liftoff	CDS	99743608	99743710	.	-	.	ID=cds-NP_001156658.1;Parent=rna-NM_001163186.1;Dbxref=CCDS:CCDS52325.1,GeneID:27276,GenBank:NP_001156658.1,MGI:MGI:1351469;Name=NP_001156658.1;Note=isoform c is encoded by transcript variant 6;gbkey=CDS;gene=Plekhb1;product=pleckstrin homology domain-containing family B member 1 isoform c;protein_id=NP_001156658.1;extra_copy_number=0
CM058247.1	Liftoff	CDS	99744255	99744407	.	-	.	ID=cds-NP_001156658.1;Parent=rna-NM_001163186.1;Dbxref=CCDS:CCDS52325.1,GeneID:27276,GenBank:NP_001156658.1,MGI:MGI:1351469;Name=NP_001156658.1;Note=isoform c is encoded by transcript variant 6;gbkey=CDS;gene=Plekhb1;product=pleckstrin homology domain-containing family B member 1 isoform c;protein_id=NP_001156658.1;extra_copy_number=0
CM058247.1	Liftoff	CDS	99745741	99745777	.	-	.	ID=cds-NP_001156658.1;Parent=rna-NM_001163186.1;Dbxref=CCDS:CCDS52325.1,GeneID:27276,GenBank:NP_001156658.1,MGI:MGI:1351469;Name=NP_001156658.1;Note=isoform c is encoded by transcript variant 6;gbkey=CDS;gene=Plekhb1;product=pleckstrin homology domain-containing family B member 1 isoform c;protein_id=NP_001156658.1;extra_copy_number=0
CM058247.1	Liftoff	mRNA	99732902	99745971	.	-	.	ID=rna-NM_001163187.1;Parent=gene-Plekhb1;Dbxref=GeneID:27276,GenBank:NM_001163187.1,MGI:MGI:1351469;Name=NM_001163187.1;gbkey=mRNA;gene=Plekhb1;product=pleckstrin homology domain containing%2C family B (evectins) member 1%2C transcript variant 7;transcript_id=NM_001163187.1;matches_ref_protein=True;valid_ORF=True;extra_copy_number=0
CM058247.1	Liftoff	exon	99732902	99734075	.	-	.	ID=exon-NM_001163187.1-6;Parent=rna-NM_001163187.1;Dbxref=GeneID:27276,GenBank:NM_001163187.1,MGI:MGI:1351469;gbkey=mRNA;gene=Plekhb1;product=pleckstrin homology domain containing%2C family B (evectins) member 1%2C transcript variant 7;transcript_id=NM_001163187.1;extra_copy_number=0
CM058247.1	Liftoff	exon	99734576	99734675	.	-	.	ID=exon-NM_001163187.1-5;Parent=rna-NM_001163187.1;Dbxref=GeneID:27276,GenBank:NM_001163187.1,MGI:MGI:1351469;gbkey=mRNA;gene=Plekhb1;product=pleckstrin homology domain containing%2C family B (evectins) member 1%2C transcript variant 7;transcript_id=NM_001163187.1;extra_copy_number=0
CM058247.1	Liftoff	exon	99742660	99742699	.	-	.	ID=exon-NM_001163187.1-4;Parent=rna-NM_001163187.1;Dbxref=GeneID:27276,GenBank:NM_001163187.1,MGI:MGI:1351469;gbkey=mRNA;gene=Plekhb1;product=pleckstrin homology domain containing%2C family B (evectins) member 1%2C transcript variant 7;transcript_id=NM_001163187.1;extra_copy_number=0
CM058247.1	Liftoff	exon	99743608	99743710	.	-	.	ID=exon-NM_001163187.1-3;Parent=rna-NM_001163187.1;Dbxref=GeneID:27276,GenBank:NM_001163187.1,MGI:MGI:1351469;gbkey=mRNA;gene=Plekhb1;product=pleckstrin homology domain containing%2C family B (evectins) member 1%2C transcript variant 7;transcript_id=NM_001163187.1;extra_copy_number=0
CM058247.1	Liftoff	exon	99744255	99744407	.	-	.	ID=exon-NM_001163187.1-2;Parent=rna-NM_001163187.1;Dbxref=GeneID:27276,GenBank:NM_001163187.1,MGI:MGI:1351469;gbkey=mRNA;gene=Plekhb1;product=pleckstrin homology domain containing%2C family B (evectins) member 1%2C transcript variant 7;transcript_id=NM_001163187.1;extra_copy_number=0
```
