## Supplementary material for "Chromosome-scale genome assembly of B10.RIII, an autoimmune susceptible mouse strain": b10_swarm.gff3 (part 402 of 931)

```
CM058247.1	Liftoff	exon	99745741	99745971	.	-	.	ID=exon-NM_001163187.1-1;Parent=rna-NM_001163187.1;Dbxref=GeneID:27276,GenBank:NM_001163187.1,MGI:MGI:1351469;gbkey=mRNA;gene=Plekhb1;product=pleckstrin homology domain containing%2C family B (evectins) member 1%2C transcript variant 7;transcript_id=NM_001163187.1;extra_copy_number=0
CM058247.1	Liftoff	CDS	99733939	99734075	.	-	.	ID=cds-NP_001156659.1;Parent=rna-NM_001163187.1;Dbxref=CCDS:CCDS52324.1,GeneID:27276,GenBank:NP_001156659.1,MGI:MGI:1351469;Name=NP_001156659.1;Note=isoform d is encoded by transcript variant 7;gbkey=CDS;gene=Plekhb1;product=pleckstrin homology domain-containing family B member 1 isoform d;protein_id=NP_001156659.1;extra_copy_number=0
CM058247.1	Liftoff	CDS	99734576	99734675	.	-	.	ID=cds-NP_001156659.1;Parent=rna-NM_001163187.1;Dbxref=CCDS:CCDS52324.1,GeneID:27276,GenBank:NP_001156659.1,MGI:MGI:1351469;Name=NP_001156659.1;Note=isoform d is encoded by transcript variant 7;gbkey=CDS;gene=Plekhb1;product=pleckstrin homology domain-containing family B member 1 isoform d;protein_id=NP_001156659.1;extra_copy_number=0
CM058247.1	Liftoff	CDS	99742660	99742699	.	-	.	ID=cds-NP_001156659.1;Parent=rna-NM_001163187.1;Dbxref=CCDS:CCDS52324.1,GeneID:27276,GenBank:NP_001156659.1,MGI:MGI:1351469;Name=NP_001156659.1;Note=isoform d is encoded by transcript variant 7;gbkey=CDS;gene=Plekhb1;product=pleckstrin homology domain-containing family B member 1 isoform d;protein_id=NP_001156659.1;extra_copy_number=0
CM058247.1	Liftoff	CDS	99743608	99743710	.	-	.	ID=cds-NP_001156659.1;Parent=rna-NM_001163187.1;Dbxref=CCDS:CCDS52324.1,GeneID:27276,GenBank:NP_001156659.1,MGI:MGI:1351469;Name=NP_001156659.1;Note=isoform d is encoded by transcript variant 7;gbkey=CDS;gene=Plekhb1;product=pleckstrin homology domain-containing family B member 1 isoform d;protein_id=NP_001156659.1;extra_copy_number=0
CM058247.1	Liftoff	CDS	99744255	99744407	.	-	.	ID=cds-NP_001156659.1;Parent=rna-NM_001163187.1;Dbxref=CCDS:CCDS52324.1,GeneID:27276,GenBank:NP_001156659.1,MGI:MGI:1351469;Name=NP_001156659.1;Note=isoform d is encoded by transcript variant 7;gbkey=CDS;gene=Plekhb1;product=pleckstrin homology domain-containing family B member 1 isoform d;protein_id=NP_001156659.1;extra_copy_number=0
CM058247.1	Liftoff	CDS	99745741	99745777	.	-	.	ID=cds-NP_001156659.1;Parent=rna-NM_001163187.1;Dbxref=CCDS:CCDS52324.1,GeneID:27276,GenBank:NP_001156659.1,MGI:MGI:1351469;Name=NP_001156659.1;Note=isoform d is encoded by transcript variant 7;gbkey=CDS;gene=Plekhb1;product=pleckstrin homology domain-containing family B member 1 isoform d;protein_id=NP_001156659.1;extra_copy_number=0
CM058247.1	Liftoff	mRNA	99732902	99747462	.	-	.	ID=rna-NM_001291336.1;Parent=gene-Plekhb1;Dbxref=GeneID:27276,GenBank:NM_001291336.1,MGI:MGI:1351469;Name=NM_001291336.1;gbkey=mRNA;gene=Plekhb1;product=pleckstrin homology domain containing%2C family B (evectins) member 1%2C transcript variant 8;transcript_id=NM_001291336.1;matches_ref_protein=True;valid_ORF=True;extra_copy_number=0
CM058247.1	Liftoff	exon	99732902	99734075	.	-	.	ID=exon-NM_001291336.1-6;Parent=rna-NM_001291336.1;Dbxref=GeneID:27276,GenBank:NM_001291336.1,MGI:MGI:1351469;gbkey=mRNA;gene=Plekhb1;product=pleckstrin homology domain containing%2C family B (evectins) member 1%2C transcript variant 8;transcript_id=NM_001291336.1;extra_copy_number=0
CM058247.1	Liftoff	exon	99734576	99734675	.	-	.	ID=exon-NM_001291336.1-5;Parent=rna-NM_001291336.1;Dbxref=GeneID:27276,GenBank:NM_001291336.1,MGI:MGI:1351469;gbkey=mRNA;gene=Plekhb1;product=pleckstrin homology domain containing%2C family B (evectins) member 1%2C transcript variant 8;transcript_id=NM_001291336.1;extra_copy_number=0
CM058247.1	Liftoff	exon	99743608	99743710	.	-	.	ID=exon-NM_001291336.1-4;Parent=rna-NM_001291336.1;Dbxref=GeneID:27276,GenBank:NM_001291336.1,MGI:MGI:1351469;gbkey=mRNA;gene=Plekhb1;product=pleckstrin homology domain containing%2C family B (evectins) member 1%2C transcript variant 8;transcript_id=NM_001291336.1;extra_copy_number=0
CM058247.1	Liftoff	exon	99744255	99744407	.	-	.	ID=exon-NM_001291336.1-3;Parent=rna-NM_001291336.1;Dbxref=GeneID:27276,GenBank:NM_001291336.1,MGI:MGI:1351469;gbkey=mRNA;gene=Plekhb1;product=pleckstrin homology domain containing%2C family B (evectins) member 1%2C transcript variant 8;transcript_id=NM_001291336.1;extra_copy_number=0
CM058247.1	Liftoff	exon	99745741	99745816	.	-	.	ID=exon-NM_001291336.1-2;Parent=rna-NM_001291336.1;Dbxref=GeneID:27276,GenBank:NM_001291336.1,MGI:MGI:1351469;gbkey=mRNA;gene=Plekhb1;product=pleckstrin homology domain containing%2C family B (evectins) member 1%2C transcript variant 8;transcript_id=NM_001291336.1;extra_copy_number=0
CM058247.1	Liftoff	exon	99747299	99747462	.	-	.	ID=exon-NM_001291336.1-1;Parent=rna-NM_001291336.1;Dbxref=GeneID:27276,GenBank:NM_001291336.1,MGI:MGI:1351469;gbkey=mRNA;gene=Plekhb1;product=pleckstrin homology domain containing%2C family B (evectins) member 1%2C transcript variant 8;transcript_id=NM_001291336.1;extra_copy_number=0
CM058247.1	Liftoff	CDS	99734064	99734075	.	-	.	ID=cds-NP_001278265.1;Parent=rna-NM_001291336.1;Dbxref=CCDS:CCDS80756.1,GeneID:27276,GenBank:NP_001278265.1,MGI:MGI:1351469;Name=NP_001278265.1;Note=isoform e is encoded by transcript variant 8;gbkey=CDS;gene=Plekhb1;product=pleckstrin homology domain-containing family B member 1 isoform e;protein_id=NP_001278265.1;extra_copy_number=0
CM058247.1	Liftoff	CDS	99734576	99734675	.	-	.	ID=cds-NP_001278265.1;Parent=rna-NM_001291336.1;Dbxref=CCDS:CCDS80756.1,GeneID:27276,GenBank:NP_001278265.1,MGI:MGI:1351469;Name=NP_001278265.1;Note=isoform e is encoded by transcript variant 8;gbkey=CDS;gene=Plekhb1;product=pleckstrin homology domain-containing family B member 1 isoform e;protein_id=NP_001278265.1;extra_copy_number=0
CM058247.1	Liftoff	CDS	99743608	99743710	.	-	.	ID=cds-NP_001278265.1;Parent=rna-NM_001291336.1;Dbxref=CCDS:CCDS80756.1,GeneID:27276,GenBank:NP_001278265.1,MGI:MGI:1351469;Name=NP_001278265.1;Note=isoform e is encoded by transcript variant 8;gbkey=CDS;gene=Plekhb1;product=pleckstrin homology domain-containing family B member 1 isoform e;protein_id=NP_001278265.1;extra_copy_number=0
CM058247.1	Liftoff	CDS	99744255	99744407	.	-	.	ID=cds-NP_001278265.1;Parent=rna-NM_001291336.1;Dbxref=CCDS:CCDS80756.1,GeneID:27276,GenBank:NP_001278265.1,MGI:MGI:1351469;Name=NP_001278265.1;Note=isoform e is encoded by transcript variant 8;gbkey=CDS;gene=Plekhb1;product=pleckstrin homology domain-containing family B member 1 isoform e;protein_id=NP_001278265.1;extra_copy_number=0
CM058247.1	Liftoff	CDS	99745741	99745777	.	-	.	ID=cds-NP_001278265.1;Parent=rna-NM_001291336.1;Dbxref=CCDS:CCDS80756.1,GeneID:27276,GenBank:NP_001278265.1,MGI:MGI:1351469;Name=NP_001278265.1;Note=isoform e is encoded by transcript variant 8;gbkey=CDS;gene=Plekhb1;product=pleckstrin homology domain-containing family B member 1 isoform e;protein_id=NP_001278265.1;extra_copy_number=0
CM058247.1	Liftoff	mRNA	99732902	99751400	.	-	.	ID=rna-NM_013746.3;Parent=gene-Plekhb1;Dbxref=GeneID:27276,GenBank:NM_013746.3,MGI:MGI:1351469;Name=NM_013746.3;gbkey=mRNA;gene=Plekhb1;product=pleckstrin homology domain containing%2C family B (evectins) member 1%2C transcript variant 1;tag=RefSeq Select;transcript_id=NM_013746.3;matches_ref_protein=True;valid_ORF=True;extra_copy_number=0
CM058247.1	Liftoff	exon	99732902	99734075	.	-	.	ID=exon-NM_013746.3-9;Parent=rna-NM_013746.3;Dbxref=GeneID:27276,GenBank:NM_013746.3,MGI:MGI:1351469;gbkey=mRNA;gene=Plekhb1;product=pleckstrin homology domain containing%2C family B (evectins) member 1%2C transcript variant 1;tag=RefSeq Select;transcript_id=NM_013746.3;extra_copy_number=0
CM058247.1	Liftoff	exon	99734576	99734675	.	-	.	ID=exon-NM_013746.3-8;Parent=rna-NM_013746.3;Dbxref=GeneID:27276,GenBank:NM_013746.3,MGI:MGI:1351469;gbkey=mRNA;gene=Plekhb1;product=pleckstrin homology domain containing%2C family B (evectins) member 1%2C transcript variant 1;tag=RefSeq Select;transcript_id=NM_013746.3;extra_copy_number=0
CM058247.1	Liftoff	exon	99738934	99739038	.	-	.	ID=exon-NM_013746.3-7;Parent=rna-NM_013746.3;Dbxref=GeneID:27276,GenBank:NM_013746.3,MGI:MGI:1351469;gbkey=mRNA;gene=Plekhb1;product=pleckstrin homology domain containing%2C family B (evectins) member 1%2C transcript variant 1;tag=RefSeq Select;transcript_id=NM_013746.3;extra_copy_number=0
CM058247.1	Liftoff	exon	99742660	99742699	.	-	.	ID=exon-NM_013746.3-6;Parent=rna-NM_013746.3;Dbxref=GeneID:27276,GenBank:NM_013746.3,MGI:MGI:1351469;gbkey=mRNA;gene=Plekhb1;product=pleckstrin homology domain containing%2C family B (evectins) member 1%2C transcript variant 1;tag=RefSeq Select;transcript_id=NM_013746.3;extra_copy_number=0
CM058247.1	Liftoff	exon	99743608	99743710	.	-	.	ID=exon-NM_013746.3-5;Parent=rna-NM_013746.3;Dbxref=GeneID:27276,GenBank:NM_013746.3,MGI:MGI:1351469;gbkey=mRNA;gene=Plekhb1;product=pleckstrin homology domain containing%2C family B (evectins) member 1%2C transcript variant 1;tag=RefSeq Select;transcript_id=NM_013746.3;extra_copy_number=0
CM058247.1	Liftoff	exon	99744255	99744407	.	-	.	ID=exon-NM_013746.3-4;Parent=rna-NM_013746.3;Dbxref=GeneID:27276,GenBank:NM_013746.3,MGI:MGI:1351469;gbkey=mRNA;gene=Plekhb1;product=pleckstrin homology domain containing%2C family B (evectins) member 1%2C transcript variant 1;tag=RefSeq Select;transcript_id=NM_013746.3;extra_copy_number=0
CM058247.1	Liftoff	exon	99745741	99745816	.	-	.	ID=exon-NM_013746.3-3;Parent=rna-NM_013746.3;Dbxref=GeneID:27276,GenBank:NM_013746.3,MGI:MGI:1351469;gbkey=mRNA;gene=Plekhb1;product=pleckstrin homology domain containing%2C family B (evectins) member 1%2C transcript variant 1;tag=RefSeq Select;transcript_id=NM_013746.3;extra_copy_number=0
CM058247.1	Liftoff	exon	99750925	99750998	.	-	.	ID=exon-NM_013746.3-2;Parent=rna-NM_013746.3;Dbxref=GeneID:27276,GenBank:NM_013746.3,MGI:MGI:1351469;gbkey=mRNA;gene=Plekhb1;product=pleckstrin homology domain containing%2C family B (evectins) member 1%2C transcript variant 1;tag=RefSeq Select;transcript_id=NM_013746.3;extra_copy_number=0
CM058247.1	Liftoff	exon	99751164	99751400	.	-	.	ID=exon-NM_013746.3-1;Parent=rna-NM_013746.3;Dbxref=GeneID:27276,GenBank:NM_013746.3,MGI:MGI:1351469;gbkey=mRNA;gene=Plekhb1;product=pleckstrin homology domain containing%2C family B (evectins) member 1%2C transcript variant 1;tag=RefSeq Select;transcript_id=NM_013746.3;extra_copy_number=0
CM058247.1	Liftoff	CDS	99733939	99734075	.	-	.	ID=cds-NP_038774.1;Parent=rna-NM_013746.3;Dbxref=CCDS:CCDS21504.1,GeneID:27276,GenBank:NP_038774.1,MGI:MGI:1351469;Name=NP_038774.1;Note=isoform a is encoded by transcript variant 1;gbkey=CDS;gene=Plekhb1;product=pleckstrin homology domain-containing family B member 1 isoform a;protein_id=NP_038774.1;tag=RefSeq Select;extra_copy_number=0
CM058247.1	Liftoff	CDS	99734576	99734675	.	-	.	ID=cds-NP_038774.1;Parent=rna-NM_013746.3;Dbxref=CCDS:CCDS21504.1,GeneID:27276,GenBank:NP_038774.1,MGI:MGI:1351469;Name=NP_038774.1;Note=isoform a is encoded by transcript variant 1;gbkey=CDS;gene=Plekhb1;product=pleckstrin homology domain-containing family B member 1 isoform a;protein_id=NP_038774.1;tag=RefSeq Select;extra_copy_number=0
CM058247.1	Liftoff	CDS	99738934	99739038	.	-	.	ID=cds-NP_038774.1;Parent=rna-NM_013746.3;Dbxref=CCDS:CCDS21504.1,GeneID:27276,GenBank:NP_038774.1,MGI:MGI:1351469;Name=NP_038774.1;Note=isoform a is encoded by transcript variant 1;gbkey=CDS;gene=Plekhb1;product=pleckstrin homology domain-containing family B member 1 isoform a;protein_id=NP_038774.1;tag=RefSeq Select;extra_copy_number=0
CM058247.1	Liftoff	CDS	99742660	99742699	.	-	.	ID=cds-NP_038774.1;Parent=rna-NM_013746.3;Dbxref=CCDS:CCDS21504.1,GeneID:27276,GenBank:NP_038774.1,MGI:MGI:1351469;Name=NP_038774.1;Note=isoform a is encoded by transcript variant 1;gbkey=CDS;gene=Plekhb1;product=pleckstrin homology domain-containing family B member 1 isoform a;protein_id=NP_038774.1;tag=RefSeq Select;extra_copy_number=0
CM058247.1	Liftoff	CDS	99743608	99743710	.	-	.	ID=cds-NP_038774.1;Parent=rna-NM_013746.3;Dbxref=CCDS:CCDS21504.1,GeneID:27276,GenBank:NP_038774.1,MGI:MGI:1351469;Name=NP_038774.1;Note=isoform a is encoded by transcript variant 1;gbkey=CDS;gene=Plekhb1;product=pleckstrin homology domain-containing family B member 1 isoform a;protein_id=NP_038774.1;tag=RefSeq Select;extra_copy_number=0
CM058247.1	Liftoff	CDS	99744255	99744407	.	-	.	ID=cds-NP_038774.1;Parent=rna-NM_013746.3;Dbxref=CCDS:CCDS21504.1,GeneID:27276,GenBank:NP_038774.1,MGI:MGI:1351469;Name=NP_038774.1;Note=isoform a is encoded by transcript variant 1;gbkey=CDS;gene=Plekhb1;product=pleckstrin homology domain-containing family B member 1 isoform a;protein_id=NP_038774.1;tag=RefSeq Select;extra_copy_number=0
CM058247.1	Liftoff	CDS	99745741	99745816	.	-	.	ID=cds-NP_038774.1;Parent=rna-NM_013746.3;Dbxref=CCDS:CCDS21504.1,GeneID:27276,GenBank:NP_038774.1,MGI:MGI:1351469;Name=NP_038774.1;Note=isoform a is encoded by transcript variant 1;gbkey=CDS;gene=Plekhb1;product=pleckstrin homology domain-containing family B member 1 isoform a;protein_id=NP_038774.1;tag=RefSeq Select;extra_copy_number=0
CM058247.1	Liftoff	CDS	99750925	99750942	.	-	.	ID=cds-NP_038774.1;Parent=rna-NM_013746.3;Dbxref=CCDS:CCDS21504.1,GeneID:27276,GenBank:NP_038774.1,MGI:MGI:1351469;Name=NP_038774.1;Note=isoform a is encoded by transcript variant 1;gbkey=CDS;gene=Plekhb1;product=pleckstrin homology domain-containing family B member 1 isoform a;protein_id=NP_038774.1;tag=RefSeq Select;extra_copy_number=0
CM058247.1	Liftoff	gene	99742688	99744363	.	+	.	ID=gene-Gm53385;Dbxref=GeneID:118567523,MGI:MGI:6721832;Name=Gm53385;description=predicted gene%2C 53385;gbkey=Gene;gene=Gm53385;gene_biotype=lncRNA;coverage=1.0;sequence_ID=1.0;extra_copy_number=0;copy_num_ID=gene-Gm53385_0
CM058247.1	Liftoff	lnc_RNA	99742688	99744363	.	+	.	ID=rna-XR_004934384.1;Parent=gene-Gm53385;Dbxref=GeneID:118567523,GenBank:XR_004934384.1,MGI:MGI:6721832;Name=XR_004934384.1;gbkey=ncRNA;gene=Gm53385;model_evidence=Supporting evidence includes similarity to: 100%25 coverage of the annotated genomic feature by RNAseq alignments%2C including 1 sample with support for all annotated introns;product=predicted gene%2C 53385;transcript_id=XR_004934384.1;extra_copy_number=0
CM058247.1	Liftoff	exon	99742688	99743512	.	+	.	ID=exon-XR_004934384.1-1;Parent=rna-XR_004934384.1;Dbxref=GeneID:118567523,GenBank:XR_004934384.1,MGI:MGI:6721832;gbkey=ncRNA;gene=Gm53385;product=predicted gene%2C 53385;transcript_id=XR_004934384.1;extra_copy_number=0
CM058247.1	Liftoff	exon	99744008	99744363	.	+	.	ID=exon-XR_004934384.1-2;Parent=rna-XR_004934384.1;Dbxref=GeneID:118567523,GenBank:XR_004934384.1,MGI:MGI:6721832;gbkey=ncRNA;gene=Gm53385;product=predicted gene%2C 53385;transcript_id=XR_004934384.1;extra_copy_number=0
CM058247.1	Liftoff	gene	99762538	99767156	.	+	.	ID=gene-Gm35082;Dbxref=GeneID:102638545,MGI:MGI:5594241;Name=Gm35082;description=predicted gene%2C 35082;gbkey=Gene;gene=Gm35082;gene_biotype=lncRNA;coverage=1.0;sequence_ID=1.0;extra_copy_number=0;copy_num_ID=gene-Gm35082_0
CM058247.1	Liftoff	lnc_RNA	99762538	99767156	.	+	.	ID=rna-XR_378374.5;Parent=gene-Gm35082;Dbxref=GeneID:102638545,GenBank:XR_378374.5,MGI:MGI:5594241;Name=XR_378374.5;gbkey=ncRNA;gene=Gm35082;model_evidence=Supporting evidence includes similarity to: 10 long SRA reads%2C and 88%25 coverage of the annotated genomic feature by RNAseq alignments;product=predicted gene%2C 35082;transcript_id=XR_378374.5;extra_copy_number=0
CM058247.1	Liftoff	exon	99762538	99762826	.	+	.	ID=exon-XR_378374.5-1;Parent=rna-XR_378374.5;Dbxref=GeneID:102638545,GenBank:XR_378374.5,MGI:MGI:5594241;gbkey=ncRNA;gene=Gm35082;product=predicted gene%2C 35082;transcript_id=XR_378374.5;extra_copy_number=0
CM058247.1	Liftoff	exon	99762924	99764177	.	+	.	ID=exon-XR_378374.5-2;Parent=rna-XR_378374.5;Dbxref=GeneID:102638545,GenBank:XR_378374.5,MGI:MGI:5594241;gbkey=ncRNA;gene=Gm35082;product=predicted gene%2C 35082;transcript_id=XR_378374.5;extra_copy_number=0
CM058247.1	Liftoff	exon	99765111	99765324	.	+	.	ID=exon-XR_378374.5-3;Parent=rna-XR_378374.5;Dbxref=GeneID:102638545,GenBank:XR_378374.5,MGI:MGI:5594241;gbkey=ncRNA;gene=Gm35082;product=predicted gene%2C 35082;transcript_id=XR_378374.5;extra_copy_number=0
CM058247.1	Liftoff	exon	99766326	99767156	.	+	.	ID=exon-XR_378374.5-4;Parent=rna-XR_378374.5;Dbxref=GeneID:102638545,GenBank:XR_378374.5,MGI:MGI:5594241;gbkey=ncRNA;gene=Gm35082;product=predicted gene%2C 35082;transcript_id=XR_378374.5;extra_copy_number=0
CM058247.1	Liftoff	gene	99795403	99930719	.	+	.	ID=gene-Fam168a;Dbxref=GeneID:319604,MGI:MGI:2442372;Name=Fam168a;description=family with sequence similarity 168%2C member A;gbkey=Gene;gene=Fam168a;gene_biotype=protein_coding;gene_synonym=2610030B18Rik,B930006L02Rik,mKIAA0280;coverage=1.0;sequence_ID=1.0;valid_ORFs=7;extra_copy_number=0;copy_num_ID=gene-Fam168a_0
CM058247.1	Liftoff	mRNA	99795403	99930099	.	+	.	ID=rna-XM_036153165.1;Parent=gene-Fam168a;Dbxref=GeneID:319604,GenBank:XM_036153165.1,MGI:MGI:2442372;Name=XM_036153165.1;gbkey=mRNA;gene=Fam168a;model_evidence=Supporting evidence includes similarity to: 1 mRNA%2C 4 ESTs%2C 2971 long SRA reads%2C and 100%25 coverage of the annotated genomic feature by RNAseq alignments%2C including 39 samples with support for all annotated introns;product=family with sequence similarity 168%2C member A%2C transcript variant X4;transcript_id=XM_036153165.1;matches_ref_protein=True;valid_ORF=True;extra_copy_number=0
CM058247.1	Liftoff	exon	99795403	99795909	.	+	.	ID=exon-XM_036153165.1-1;Parent=rna-XM_036153165.1;Dbxref=GeneID:319604,GenBank:XM_036153165.1,MGI:MGI:2442372;gbkey=mRNA;gene=Fam168a;product=family with sequence similarity 168%2C member A%2C transcript variant X4;transcript_id=XM_036153165.1;extra_copy_number=0
CM058247.1	Liftoff	exon	99875838	99875925	.	+	.	ID=exon-XM_036153165.1-2;Parent=rna-XM_036153165.1;Dbxref=GeneID:319604,GenBank:XM_036153165.1,MGI:MGI:2442372;gbkey=mRNA;gene=Fam168a;product=family with sequence similarity 168%2C member A%2C transcript variant X4;transcript_id=XM_036153165.1;extra_copy_number=0
CM058247.1	Liftoff	exon	99901959	99902039	.	+	.	ID=exon-XM_036153165.1-3;Parent=rna-XM_036153165.1;Dbxref=GeneID:319604,GenBank:XM_036153165.1,MGI:MGI:2442372;gbkey=mRNA;gene=Fam168a;product=family with sequence similarity 168%2C member A%2C transcript variant X4;transcript_id=XM_036153165.1;extra_copy_number=0
CM058247.1	Liftoff	exon	99920401	99920543	.	+	.	ID=exon-XM_036153165.1-4;Parent=rna-XM_036153165.1;Dbxref=GeneID:319604,GenBank:XM_036153165.1,MGI:MGI:2442372;gbkey=mRNA;gene=Fam168a;product=family with sequence similarity 168%2C member A%2C transcript variant X4;transcript_id=XM_036153165.1;extra_copy_number=0
CM058247.1	Liftoff	exon	99923082	99923256	.	+	.	ID=exon-XM_036153165.1-5;Parent=rna-XM_036153165.1;Dbxref=GeneID:319604,GenBank:XM_036153165.1,MGI:MGI:2442372;gbkey=mRNA;gene=Fam168a;product=family with sequence similarity 168%2C member A%2C transcript variant X4;transcript_id=XM_036153165.1;extra_copy_number=0
CM058247.1	Liftoff	exon	99924400	99924530	.	+	.	ID=exon-XM_036153165.1-6;Parent=rna-XM_036153165.1;Dbxref=GeneID:319604,GenBank:XM_036153165.1,MGI:MGI:2442372;gbkey=mRNA;gene=Fam168a;product=family with sequence similarity 168%2C member A%2C transcript variant X4;transcript_id=XM_036153165.1;extra_copy_number=0
CM058247.1	Liftoff	exon	99925097	99930099	.	+	.	ID=exon-XM_036153165.1-7;Parent=rna-XM_036153165.1;Dbxref=GeneID:319604,GenBank:XM_036153165.1,MGI:MGI:2442372;gbkey=mRNA;gene=Fam168a;product=family with sequence similarity 168%2C member A%2C transcript variant X4;transcript_id=XM_036153165.1;extra_copy_number=0
CM058247.1	Liftoff	CDS	99875856	99875925	.	+	.	ID=cds-XP_036009058.1;Parent=rna-XM_036153165.1;Dbxref=GeneID:319604,GenBank:XP_036009058.1,MGI:MGI:2442372;Name=XP_036009058.1;gbkey=CDS;gene=Fam168a;product=protein FAM168A isoform X4;protein_id=XP_036009058.1;extra_copy_number=0
CM058247.1	Liftoff	CDS	99901959	99902039	.	+	.	ID=cds-XP_036009058.1;Parent=rna-XM_036153165.1;Dbxref=GeneID:319604,GenBank:XP_036009058.1,MGI:MGI:2442372;Name=XP_036009058.1;gbkey=CDS;gene=Fam168a;product=protein FAM168A isoform X4;protein_id=XP_036009058.1;extra_copy_number=0
CM058247.1	Liftoff	CDS	99920401	99920543	.	+	.	ID=cds-XP_036009058.1;Parent=rna-XM_036153165.1;Dbxref=GeneID:319604,GenBank:XP_036009058.1,MGI:MGI:2442372;Name=XP_036009058.1;gbkey=CDS;gene=Fam168a;product=protein FAM168A isoform X4;protein_id=XP_036009058.1;extra_copy_number=0
CM058247.1	Liftoff	CDS	99923082	99923256	.	+	.	ID=cds-XP_036009058.1;Parent=rna-XM_036153165.1;Dbxref=GeneID:319604,GenBank:XP_036009058.1,MGI:MGI:2442372;Name=XP_036009058.1;gbkey=CDS;gene=Fam168a;product=protein FAM168A isoform X4;protein_id=XP_036009058.1;extra_copy_number=0
CM058247.1	Liftoff	CDS	99924400	99924512	.	+	.	ID=cds-XP_036009058.1;Parent=rna-XM_036153165.1;Dbxref=GeneID:319604,GenBank:XP_036009058.1,MGI:MGI:2442372;Name=XP_036009058.1;gbkey=CDS;gene=Fam168a;product=protein FAM168A isoform X4;protein_id=XP_036009058.1;extra_copy_number=0
CM058247.1	Liftoff	mRNA	99795644	99930099	.	+	.	ID=rna-XM_006507920.3;Parent=gene-Fam168a;Dbxref=GeneID:319604,GenBank:XM_006507920.3,MGI:MGI:2442372;Name=XM_006507920.3;gbkey=mRNA;gene=Fam168a;model_evidence=Supporting evidence includes similarity to: 1 mRNA%2C 4 ESTs%2C 3 Proteins%2C 2817 long SRA reads%2C and 100%25 coverage of the annotated genomic feature by RNAseq alignments%2C including 39 samples with support for all annotated introns;product=family with sequence similarity 168%2C member A%2C transcript variant X2;transcript_id=XM_006507920.3;matches_ref_protein=True;valid_ORF=True;extra_copy_number=0
CM058247.1	Liftoff	exon	99795644	99795909	.	+	.	ID=exon-XM_006507920.3-1;Parent=rna-XM_006507920.3;Dbxref=GeneID:319604,GenBank:XM_006507920.3,MGI:MGI:2442372;gbkey=mRNA;gene=Fam168a;product=family with sequence similarity 168%2C member A%2C transcript variant X2;transcript_id=XM_006507920.3;extra_copy_number=0
CM058247.1	Liftoff	exon	99803131	99803170	.	+	.	ID=exon-XM_006507920.3-2;Parent=rna-XM_006507920.3;Dbxref=GeneID:319604,GenBank:XM_006507920.3,MGI:MGI:2442372;gbkey=mRNA;gene=Fam168a;product=family with sequence similarity 168%2C member A%2C transcript variant X2;transcript_id=XM_006507920.3;extra_copy_number=0
CM058247.1	Liftoff	exon	99875838	99875925	.	+	.	ID=exon-XM_006507920.3-3;Parent=rna-XM_006507920.3;Dbxref=GeneID:319604,GenBank:XM_006507920.3,MGI:MGI:2442372;gbkey=mRNA;gene=Fam168a;product=family with sequence similarity 168%2C member A%2C transcript variant X2;transcript_id=XM_006507920.3;extra_copy_number=0
CM058247.1	Liftoff	exon	99901959	99902039	.	+	.	ID=exon-XM_006507920.3-4;Parent=rna-XM_006507920.3;Dbxref=GeneID:319604,GenBank:XM_006507920.3,MGI:MGI:2442372;gbkey=mRNA;gene=Fam168a;product=family with sequence similarity 168%2C member A%2C transcript variant X2;transcript_id=XM_006507920.3;extra_copy_number=0
CM058247.1	Liftoff	exon	99907775	99907801	.	+	.	ID=exon-XM_006507920.3-5;Parent=rna-XM_006507920.3;Dbxref=GeneID:319604,GenBank:XM_006507920.3,MGI:MGI:2442372;gbkey=mRNA;gene=Fam168a;product=family with sequence similarity 168%2C member A%2C transcript variant X2;transcript_id=XM_006507920.3;extra_copy_number=0
CM058247.1	Liftoff	exon	99913203	99913328	.	+	.	ID=exon-XM_006507920.3-6;Parent=rna-XM_006507920.3;Dbxref=GeneID:319604,GenBank:XM_006507920.3,MGI:MGI:2442372;gbkey=mRNA;gene=Fam168a;product=family with sequence similarity 168%2C member A%2C transcript variant X2;transcript_id=XM_006507920.3;extra_copy_number=0
CM058247.1	Liftoff	exon	99920401	99920543	.	+	.	ID=exon-XM_006507920.3-7;Parent=rna-XM_006507920.3;Dbxref=GeneID:319604,GenBank:XM_006507920.3,MGI:MGI:2442372;gbkey=mRNA;gene=Fam168a;product=family with sequence similarity 168%2C member A%2C transcript variant X2;transcript_id=XM_006507920.3;extra_copy_number=0
CM058247.1	Liftoff	exon	99923082	99923256	.	+	.	ID=exon-XM_006507920.3-8;Parent=rna-XM_006507920.3;Dbxref=GeneID:319604,GenBank:XM_006507920.3,MGI:MGI:2442372;gbkey=mRNA;gene=Fam168a;product=family with sequence similarity 168%2C member A%2C transcript variant X2;transcript_id=XM_006507920.3;extra_copy_number=0
CM058247.1	Liftoff	exon	99924400	99924530	.	+	.	ID=exon-XM_006507920.3-9;Parent=rna-XM_006507920.3;Dbxref=GeneID:319604,GenBank:XM_006507920.3,MGI:MGI:2442372;gbkey=mRNA;gene=Fam168a;product=family with sequence similarity 168%2C member A%2C transcript variant X2;transcript_id=XM_006507920.3;extra_copy_number=0
CM058247.1	Liftoff	exon	99925097	99930099	.	+	.	ID=exon-XM_006507920.3-10;Parent=rna-XM_006507920.3;Dbxref=GeneID:319604,GenBank:XM_006507920.3,MGI:MGI:2442372;gbkey=mRNA;gene=Fam168a;product=family with sequence similarity 168%2C member A%2C transcript variant X2;transcript_id=XM_006507920.3;extra_copy_number=0
CM058247.1	Liftoff	CDS	99875856	99875925	.	+	.	ID=cds-XP_006507983.1;Parent=rna-XM_006507920.3;Dbxref=GeneID:319604,GenBank:XP_006507983.1,MGI:MGI:2442372;Name=XP_006507983.1;gbkey=CDS;gene=Fam168a;product=protein FAM168A isoform X2;protein_id=XP_006507983.1;extra_copy_number=0
CM058247.1	Liftoff	CDS	99901959	99902039	.	+	.	ID=cds-XP_006507983.1;Parent=rna-XM_006507920.3;Dbxref=GeneID:319604,GenBank:XP_006507983.1,MGI:MGI:2442372;Name=XP_006507983.1;gbkey=CDS;gene=Fam168a;product=protein FAM168A isoform X2;protein_id=XP_006507983.1;extra_copy_number=0
CM058247.1	Liftoff	CDS	99907775	99907801	.	+	.	ID=cds-XP_006507983.1;Parent=rna-XM_006507920.3;Dbxref=GeneID:319604,GenBank:XP_006507983.1,MGI:MGI:2442372;Name=XP_006507983.1;gbkey=CDS;gene=Fam168a;product=protein FAM168A isoform X2;protein_id=XP_006507983.1;extra_copy_number=0
CM058247.1	Liftoff	CDS	99913203	99913328	.	+	.	ID=cds-XP_006507983.1;Parent=rna-XM_006507920.3;Dbxref=GeneID:319604,GenBank:XP_006507983.1,MGI:MGI:2442372;Name=XP_006507983.1;gbkey=CDS;gene=Fam168a;product=protein FAM168A isoform X2;protein_id=XP_006507983.1;extra_copy_number=0
CM058247.1	Liftoff	CDS	99920401	99920543	.	+	.	ID=cds-XP_006507983.1;Parent=rna-XM_006507920.3;Dbxref=GeneID:319604,GenBank:XP_006507983.1,MGI:MGI:2442372;Name=XP_006507983.1;gbkey=CDS;gene=Fam168a;product=protein FAM168A isoform X2;protein_id=XP_006507983.1;extra_copy_number=0
CM058247.1	Liftoff	CDS	99923082	99923256	.	+	.	ID=cds-XP_006507983.1;Parent=rna-XM_006507920.3;Dbxref=GeneID:319604,GenBank:XP_006507983.1,MGI:MGI:2442372;Name=XP_006507983.1;gbkey=CDS;gene=Fam168a;product=protein FAM168A isoform X2;protein_id=XP_006507983.1;extra_copy_number=0
CM058247.1	Liftoff	CDS	99924400	99924512	.	+	.	ID=cds-XP_006507983.1;Parent=rna-XM_006507920.3;Dbxref=GeneID:319604,GenBank:XP_006507983.1,MGI:MGI:2442372;Name=XP_006507983.1;gbkey=CDS;gene=Fam168a;product=protein FAM168A isoform X2;protein_id=XP_006507983.1;extra_copy_number=0
CM058247.1	Liftoff	mRNA	99795651	99930719	.	+	.	ID=rna-NM_001362169.1;Parent=gene-Fam168a;Dbxref=GeneID:319604,GenBank:NM_001362169.1,MGI:MGI:2442372;Name=NM_001362169.1;gbkey=mRNA;gene=Fam168a;product=family with sequence similarity 168%2C member A%2C transcript variant 1;tag=RefSeq Select;transcript_id=NM_001362169.1;matches_ref_protein=True;valid_ORF=True;extra_copy_number=0
CM058247.1	Liftoff	exon	99795651	99795909	.	+	.	ID=exon-NM_001362169.1-1;Parent=rna-NM_001362169.1;Dbxref=GeneID:319604,GenBank:NM_001362169.1,MGI:MGI:2442372;gbkey=mRNA;gene=Fam168a;product=family with sequence similarity 168%2C member A%2C transcript variant 1;tag=RefSeq Select;transcript_id=NM_001362169.1;extra_copy_number=0
CM058247.1	Liftoff	exon	99875838	99875925	.	+	.	ID=exon-NM_001362169.1-2;Parent=rna-NM_001362169.1;Dbxref=GeneID:319604,GenBank:NM_001362169.1,MGI:MGI:2442372;gbkey=mRNA;gene=Fam168a;product=family with sequence similarity 168%2C member A%2C transcript variant 1;tag=RefSeq Select;transcript_id=NM_001362169.1;extra_copy_number=0
CM058247.1	Liftoff	exon	99901959	99902039	.	+	.	ID=exon-NM_001362169.1-3;Parent=rna-NM_001362169.1;Dbxref=GeneID:319604,GenBank:NM_001362169.1,MGI:MGI:2442372;gbkey=mRNA;gene=Fam168a;product=family with sequence similarity 168%2C member A%2C transcript variant 1;tag=RefSeq Select;transcript_id=NM_001362169.1;extra_copy_number=0
CM058247.1	Liftoff	exon	99907775	99907801	.	+	.	ID=exon-NM_001362169.1-4;Parent=rna-NM_001362169.1;Dbxref=GeneID:319604,GenBank:NM_001362169.1,MGI:MGI:2442372;gbkey=mRNA;gene=Fam168a;product=family with sequence similarity 168%2C member A%2C transcript variant 1;tag=RefSeq Select;transcript_id=NM_001362169.1;extra_copy_number=0
CM058247.1	Liftoff	exon	99913203	99913328	.	+	.	ID=exon-NM_001362169.1-5;Parent=rna-NM_001362169.1;Dbxref=GeneID:319604,GenBank:NM_001362169.1,MGI:MGI:2442372;gbkey=mRNA;gene=Fam168a;product=family with sequence similarity 168%2C member A%2C transcript variant 1;tag=RefSeq Select;transcript_id=NM_001362169.1;extra_copy_number=0
CM058247.1	Liftoff	exon	99920401	99920543	.	+	.	ID=exon-NM_001362169.1-6;Parent=rna-NM_001362169.1;Dbxref=GeneID:319604,GenBank:NM_001362169.1,MGI:MGI:2442372;gbkey=mRNA;gene=Fam168a;product=family with sequence similarity 168%2C member A%2C transcript variant 1;tag=RefSeq Select;transcript_id=NM_001362169.1;extra_copy_number=0
CM058247.1	Liftoff	exon	99923082	99923256	.	+	.	ID=exon-NM_001362169.1-7;Parent=rna-NM_001362169.1;Dbxref=GeneID:319604,GenBank:NM_001362169.1,MGI:MGI:2442372;gbkey=mRNA;gene=Fam168a;product=family with sequence similarity 168%2C member A%2C transcript variant 1;tag=RefSeq Select;transcript_id=NM_001362169.1;extra_copy_number=0
CM058247.1	Liftoff	exon	99924400	99924530	.	+	.	ID=exon-NM_001362169.1-8;Parent=rna-NM_001362169.1;Dbxref=GeneID:319604,GenBank:NM_001362169.1,MGI:MGI:2442372;gbkey=mRNA;gene=Fam168a;product=family with sequence similarity 168%2C member A%2C transcript variant 1;tag=RefSeq Select;transcript_id=NM_001362169.1;extra_copy_number=0
CM058247.1	Liftoff	exon	99925097	99930719	.	+	.	ID=exon-NM_001362169.1-9;Parent=rna-NM_001362169.1;Dbxref=GeneID:319604,GenBank:NM_001362169.1,MGI:MGI:2442372;gbkey=mRNA;gene=Fam168a;product=family with sequence similarity 168%2C member A%2C transcript variant 1;tag=RefSeq Select;transcript_id=NM_001362169.1;extra_copy_number=0
CM058247.1	Liftoff	CDS	99875856	99875925	.	+	.	ID=cds-NP_001349098.1;Parent=rna-NM_001362169.1;Dbxref=CCDS:CCDS90280.1,GeneID:319604,GenBank:NP_001349098.1,MGI:MGI:2442372;Name=NP_001349098.1;Note=isoform 1 is encoded by transcript variant 1;gbkey=CDS;gene=Fam168a;product=protein FAM168A isoform 1;protein_id=NP_001349098.1;tag=RefSeq Select;extra_copy_number=0
CM058247.1	Liftoff	CDS	99901959	99902039	.	+	.	ID=cds-NP_001349098.1;Parent=rna-NM_001362169.1;Dbxref=CCDS:CCDS90280.1,GeneID:319604,GenBank:NP_001349098.1,MGI:MGI:2442372;Name=NP_001349098.1;Note=isoform 1 is encoded by transcript variant 1;gbkey=CDS;gene=Fam168a;product=protein FAM168A isoform 1;protein_id=NP_001349098.1;tag=RefSeq Select;extra_copy_number=0
CM058247.1	Liftoff	CDS	99907775	99907801	.	+	.	ID=cds-NP_001349098.1;Parent=rna-NM_001362169.1;Dbxref=CCDS:CCDS90280.1,GeneID:319604,GenBank:NP_001349098.1,MGI:MGI:2442372;Name=NP_001349098.1;Note=isoform 1 is encoded by transcript variant 1;gbkey=CDS;gene=Fam168a;product=protein FAM168A isoform 1;protein_id=NP_001349098.1;tag=RefSeq Select;extra_copy_number=0
CM058247.1	Liftoff	CDS	99913203	99913328	.	+	.	ID=cds-NP_001349098.1;Parent=rna-NM_001362169.1;Dbxref=CCDS:CCDS90280.1,GeneID:319604,GenBank:NP_001349098.1,MGI:MGI:2442372;Name=NP_001349098.1;Note=isoform 1 is encoded by transcript variant 1;gbkey=CDS;gene=Fam168a;product=protein FAM168A isoform 1;protein_id=NP_001349098.1;tag=RefSeq Select;extra_copy_number=0
CM058247.1	Liftoff	CDS	99920401	99920543	.	+	.	ID=cds-NP_001349098.1;Parent=rna-NM_001362169.1;Dbxref=CCDS:CCDS90280.1,GeneID:319604,GenBank:NP_001349098.1,MGI:MGI:2442372;Name=NP_001349098.1;Note=isoform 1 is encoded by transcript variant 1;gbkey=CDS;gene=Fam168a;product=protein FAM168A isoform 1;protein_id=NP_001349098.1;tag=RefSeq Select;extra_copy_number=0
CM058247.1	Liftoff	CDS	99923082	99923256	.	+	.	ID=cds-NP_001349098.1;Parent=rna-NM_001362169.1;Dbxref=CCDS:CCDS90280.1,GeneID:319604,GenBank:NP_001349098.1,MGI:MGI:2442372;Name=NP_001349098.1;Note=isoform 1 is encoded by transcript variant 1;gbkey=CDS;gene=Fam168a;product=protein FAM168A isoform 1;protein_id=NP_001349098.1;tag=RefSeq Select;extra_copy_number=0
CM058247.1	Liftoff	CDS	99924400	99924512	.	+	.	ID=cds-NP_001349098.1;Parent=rna-NM_001362169.1;Dbxref=CCDS:CCDS90280.1,GeneID:319604,GenBank:NP_001349098.1,MGI:MGI:2442372;Name=NP_001349098.1;Note=isoform 1 is encoded by transcript variant 1;gbkey=CDS;gene=Fam168a;product=protein FAM168A isoform 1;protein_id=NP_001349098.1;tag=RefSeq Select;extra_copy_number=0
CM058247.1	Liftoff	mRNA	99795651	99930719	.	+	.	ID=rna-NM_001362170.1;Parent=gene-Fam168a;Dbxref=GeneID:319604,GenBank:NM_001362170.1,MGI:MGI:2442372;Name=NM_001362170.1;gbkey=mRNA;gene=Fam168a;product=family with sequence similarity 168%2C member A%2C transcript variant 3;transcript_id=NM_001362170.1;matches_ref_protein=True;valid_ORF=True;extra_copy_number=0
CM058247.1	Liftoff	exon	99795651	99795909	.	+	.	ID=exon-NM_001362170.1-1;Parent=rna-NM_001362170.1;Dbxref=GeneID:319604,GenBank:NM_001362170.1,MGI:MGI:2442372;gbkey=mRNA;gene=Fam168a;product=family with sequence similarity 168%2C member A%2C transcript variant 3;transcript_id=NM_001362170.1;extra_copy_number=0
CM058247.1	Liftoff	exon	99875838	99875925	.	+	.	ID=exon-NM_001362170.1-2;Parent=rna-NM_001362170.1;Dbxref=GeneID:319604,GenBank:NM_001362170.1,MGI:MGI:2442372;gbkey=mRNA;gene=Fam168a;product=family with sequence similarity 168%2C member A%2C transcript variant 3;transcript_id=NM_001362170.1;extra_copy_number=0
CM058247.1	Liftoff	exon	99901959	99902039	.	+	.	ID=exon-NM_001362170.1-3;Parent=rna-NM_001362170.1;Dbxref=GeneID:319604,GenBank:NM_001362170.1,MGI:MGI:2442372;gbkey=mRNA;gene=Fam168a;product=family with sequence similarity 168%2C member A%2C transcript variant 3;transcript_id=NM_001362170.1;extra_copy_number=0
CM058247.1	Liftoff	exon	99913203	99913328	.	+	.	ID=exon-NM_001362170.1-4;Parent=rna-NM_001362170.1;Dbxref=GeneID:319604,GenBank:NM_001362170.1,MGI:MGI:2442372;gbkey=mRNA;gene=Fam168a;product=family with sequence similarity 168%2C member A%2C transcript variant 3;transcript_id=NM_001362170.1;extra_copy_number=0
CM058247.1	Liftoff	exon	99920401	99920543	.	+	.	ID=exon-NM_001362170.1-5;Parent=rna-NM_001362170.1;Dbxref=GeneID:319604,GenBank:NM_001362170.1,MGI:MGI:2442372;gbkey=mRNA;gene=Fam168a;product=family with sequence similarity 168%2C member A%2C transcript variant 3;transcript_id=NM_001362170.1;extra_copy_number=0
CM058247.1	Liftoff	exon	99923082	99923256	.	+	.	ID=exon-NM_001362170.1-6;Parent=rna-NM_001362170.1;Dbxref=GeneID:319604,GenBank:NM_001362170.1,MGI:MGI:2442372;gbkey=mRNA;gene=Fam168a;product=family with sequence similarity 168%2C member A%2C transcript variant 3;transcript_id=NM_001362170.1;extra_copy_number=0
CM058247.1	Liftoff	exon	99924400	99924530	.	+	.	ID=exon-NM_001362170.1-7;Parent=rna-NM_001362170.1;Dbxref=GeneID:319604,GenBank:NM_001362170.1,MGI:MGI:2442372;gbkey=mRNA;gene=Fam168a;product=family with sequence similarity 168%2C member A%2C transcript variant 3;transcript_id=NM_001362170.1;extra_copy_number=0
CM058247.1	Liftoff	exon	99925097	99930719	.	+	.	ID=exon-NM_001362170.1-8;Parent=rna-NM_001362170.1;Dbxref=GeneID:319604,GenBank:NM_001362170.1,MGI:MGI:2442372;gbkey=mRNA;gene=Fam168a;product=family with sequence similarity 168%2C member A%2C transcript variant 3;transcript_id=NM_001362170.1;extra_copy_number=0
CM058247.1	Liftoff	CDS	99875856	99875925	.	+	.	ID=cds-NP_001349099.1;Parent=rna-NM_001362170.1;Dbxref=CCDS:CCDS21505.1,GeneID:319604,GenBank:NP_001349099.1,MGI:MGI:2442372;Name=NP_001349099.1;Note=isoform 2 is encoded by transcript variant 3;gbkey=CDS;gene=Fam168a;product=protein FAM168A isoform 2;protein_id=NP_001349099.1;extra_copy_number=0
CM058247.1	Liftoff	CDS	99901959	99902039	.	+	.	ID=cds-NP_001349099.1;Parent=rna-NM_001362170.1;Dbxref=CCDS:CCDS21505.1,GeneID:319604,GenBank:NP_001349099.1,MGI:MGI:2442372;Name=NP_001349099.1;Note=isoform 2 is encoded by transcript variant 3;gbkey=CDS;gene=Fam168a;product=protein FAM168A isoform 2;protein_id=NP_001349099.1;extra_copy_number=0
CM058247.1	Liftoff	CDS	99913203	99913328	.	+	.	ID=cds-NP_001349099.1;Parent=rna-NM_001362170.1;Dbxref=CCDS:CCDS21505.1,GeneID:319604,GenBank:NP_001349099.1,MGI:MGI:2442372;Name=NP_001349099.1;Note=isoform 2 is encoded by transcript variant 3;gbkey=CDS;gene=Fam168a;product=protein FAM168A isoform 2;protein_id=NP_001349099.1;extra_copy_number=0
CM058247.1	Liftoff	CDS	99920401	99920543	.	+	.	ID=cds-NP_001349099.1;Parent=rna-NM_001362170.1;Dbxref=CCDS:CCDS21505.1,GeneID:319604,GenBank:NP_001349099.1,MGI:MGI:2442372;Name=NP_001349099.1;Note=isoform 2 is encoded by transcript variant 3;gbkey=CDS;gene=Fam168a;product=protein FAM168A isoform 2;protein_id=NP_001349099.1;extra_copy_number=0
CM058247.1	Liftoff	CDS	99923082	99923256	.	+	.	ID=cds-NP_001349099.1;Parent=rna-NM_001362170.1;Dbxref=CCDS:CCDS21505.1,GeneID:319604,GenBank:NP_001349099.1,MGI:MGI:2442372;Name=NP_001349099.1;Note=isoform 2 is encoded by transcript variant 3;gbkey=CDS;gene=Fam168a;product=protein FAM168A isoform 2;protein_id=NP_001349099.1;extra_copy_number=0
CM058247.1	Liftoff	CDS	99924400	99924512	.	+	.	ID=cds-NP_001349099.1;Parent=rna-NM_001362170.1;Dbxref=CCDS:CCDS21505.1,GeneID:319604,GenBank:NP_001349099.1,MGI:MGI:2442372;Name=NP_001349099.1;Note=isoform 2 is encoded by transcript variant 3;gbkey=CDS;gene=Fam168a;product=protein FAM168A isoform 2;protein_id=NP_001349099.1;extra_copy_number=0
CM058247.1	Liftoff	mRNA	99795651	99930719	.	+	.	ID=rna-NM_178764.4;Parent=gene-Fam168a;Dbxref=GeneID:319604,GenBank:NM_178764.4,MGI:MGI:2442372;Name=NM_178764.4;gbkey=mRNA;gene=Fam168a;product=family with sequence similarity 168%2C member A%2C transcript variant 2;transcript_id=NM_178764.4;matches_ref_protein=True;valid_ORF=True;extra_copy_number=0
CM058247.1	Liftoff	exon	99795651	99795909	.	+	.	ID=exon-NM_178764.4-1;Parent=rna-NM_178764.4;Dbxref=GeneID:319604,GenBank:NM_178764.4,MGI:MGI:2442372;gbkey=mRNA;gene=Fam168a;product=family with sequence similarity 168%2C member A%2C transcript variant 2;transcript_id=NM_178764.4;extra_copy_number=0
CM058247.1	Liftoff	exon	99803131	99803170	.	+	.	ID=exon-NM_178764.4-2;Parent=rna-NM_178764.4;Dbxref=GeneID:319604,GenBank:NM_178764.4,MGI:MGI:2442372;gbkey=mRNA;gene=Fam168a;product=family with sequence similarity 168%2C member A%2C transcript variant 2;transcript_id=NM_178764.4;extra_copy_number=0
CM058247.1	Liftoff	exon	99875838	99875925	.	+	.	ID=exon-NM_178764.4-3;Parent=rna-NM_178764.4;Dbxref=GeneID:319604,GenBank:NM_178764.4,MGI:MGI:2442372;gbkey=mRNA;gene=Fam168a;product=family with sequence similarity 168%2C member A%2C transcript variant 2;transcript_id=NM_178764.4;extra_copy_number=0
CM058247.1	Liftoff	exon	99901959	99902039	.	+	.	ID=exon-NM_178764.4-4;Parent=rna-NM_178764.4;Dbxref=GeneID:319604,GenBank:NM_178764.4,MGI:MGI:2442372;gbkey=mRNA;gene=Fam168a;product=family with sequence similarity 168%2C member A%2C transcript variant 2;transcript_id=NM_178764.4;extra_copy_number=0
CM058247.1	Liftoff	exon	99913203	99913328	.	+	.	ID=exon-NM_178764.4-5;Parent=rna-NM_178764.4;Dbxref=GeneID:319604,GenBank:NM_178764.4,MGI:MGI:2442372;gbkey=mRNA;gene=Fam168a;product=family with sequence similarity 168%2C member A%2C transcript variant 2;transcript_id=NM_178764.4;extra_copy_number=0
CM058247.1	Liftoff	exon	99920401	99920543	.	+	.	ID=exon-NM_178764.4-6;Parent=rna-NM_178764.4;Dbxref=GeneID:319604,GenBank:NM_178764.4,MGI:MGI:2442372;gbkey=mRNA;gene=Fam168a;product=family with sequence similarity 168%2C member A%2C transcript variant 2;transcript_id=NM_178764.4;extra_copy_number=0
CM058247.1	Liftoff	exon	99923082	99923256	.	+	.	ID=exon-NM_178764.4-7;Parent=rna-NM_178764.4;Dbxref=GeneID:319604,GenBank:NM_178764.4,MGI:MGI:2442372;gbkey=mRNA;gene=Fam168a;product=family with sequence similarity 168%2C member A%2C transcript variant 2;transcript_id=NM_178764.4;extra_copy_number=0
CM058247.1	Liftoff	exon	99924400	99924530	.	+	.	ID=exon-NM_178764.4-8;Parent=rna-NM_178764.4;Dbxref=GeneID:319604,GenBank:NM_178764.4,MGI:MGI:2442372;gbkey=mRNA;gene=Fam168a;product=family with sequence similarity 168%2C member A%2C transcript variant 2;transcript_id=NM_178764.4;extra_copy_number=0
CM058247.1	Liftoff	exon	99925097	99930719	.	+	.	ID=exon-NM_178764.4-9;Parent=rna-NM_178764.4;Dbxref=GeneID:319604,GenBank:NM_178764.4,MGI:MGI:2442372;gbkey=mRNA;gene=Fam168a;product=family with sequence similarity 168%2C member A%2C transcript variant 2;transcript_id=NM_178764.4;extra_copy_number=0
CM058247.1	Liftoff	CDS	99875856	99875925	.	+	.	ID=cds-NP_848879.1;Parent=rna-NM_178764.4;Dbxref=CCDS:CCDS21505.1,GeneID:319604,GenBank:NP_848879.1,MGI:MGI:2442372;Name=NP_848879.1;Note=isoform 2 is encoded by transcript variant 2;gbkey=CDS;gene=Fam168a;product=protein FAM168A isoform 2;protein_id=NP_848879.1;extra_copy_number=0
CM058247.1	Liftoff	CDS	99901959	99902039	.	+	.	ID=cds-NP_848879.1;Parent=rna-NM_178764.4;Dbxref=CCDS:CCDS21505.1,GeneID:319604,GenBank:NP_848879.1,MGI:MGI:2442372;Name=NP_848879.1;Note=isoform 2 is encoded by transcript variant 2;gbkey=CDS;gene=Fam168a;product=protein FAM168A isoform 2;protein_id=NP_848879.1;extra_copy_number=0
CM058247.1	Liftoff	CDS	99913203	99913328	.	+	.	ID=cds-NP_848879.1;Parent=rna-NM_178764.4;Dbxref=CCDS:CCDS21505.1,GeneID:319604,GenBank:NP_848879.1,MGI:MGI:2442372;Name=NP_848879.1;Note=isoform 2 is encoded by transcript variant 2;gbkey=CDS;gene=Fam168a;product=protein FAM168A isoform 2;protein_id=NP_848879.1;extra_copy_number=0
CM058247.1	Liftoff	CDS	99920401	99920543	.	+	.	ID=cds-NP_848879.1;Parent=rna-NM_178764.4;Dbxref=CCDS:CCDS21505.1,GeneID:319604,GenBank:NP_848879.1,MGI:MGI:2442372;Name=NP_848879.1;Note=isoform 2 is encoded by transcript variant 2;gbkey=CDS;gene=Fam168a;product=protein FAM168A isoform 2;protein_id=NP_848879.1;extra_copy_number=0
CM058247.1	Liftoff	CDS	99923082	99923256	.	+	.	ID=cds-NP_848879.1;Parent=rna-NM_178764.4;Dbxref=CCDS:CCDS21505.1,GeneID:319604,GenBank:NP_848879.1,MGI:MGI:2442372;Name=NP_848879.1;Note=isoform 2 is encoded by transcript variant 2;gbkey=CDS;gene=Fam168a;product=protein FAM168A isoform 2;protein_id=NP_848879.1;extra_copy_number=0
CM058247.1	Liftoff	CDS	99924400	99924512	.	+	.	ID=cds-NP_848879.1;Parent=rna-NM_178764.4;Dbxref=CCDS:CCDS21505.1,GeneID:319604,GenBank:NP_848879.1,MGI:MGI:2442372;Name=NP_848879.1;Note=isoform 2 is encoded by transcript variant 2;gbkey=CDS;gene=Fam168a;product=protein FAM168A isoform 2;protein_id=NP_848879.1;extra_copy_number=0
CM058247.1	Liftoff	mRNA	99796155	99930099	.	+	.	ID=rna-XM_030242670.2;Parent=gene-Fam168a;Dbxref=GeneID:319604,GenBank:XM_030242670.2,MGI:MGI:2442372;Name=XM_030242670.2;gbkey=mRNA;gene=Fam168a;model_evidence=Supporting evidence includes similarity to: 1 mRNA%2C 4 ESTs%2C 3 Proteins%2C 2796 long SRA reads%2C and 100%25 coverage of the annotated genomic feature by RNAseq alignments%2C including 14 samples with support for all annotated introns;product=family with sequence similarity 168%2C member A%2C transcript variant X1;transcript_id=XM_030242670.2;matches_ref_protein=True;valid_ORF=True;extra_copy_number=0
CM058247.1	Liftoff	exon	99796155	99796684	.	+	.	ID=exon-XM_030242670.2-1;Parent=rna-XM_030242670.2;Dbxref=GeneID:319604,GenBank:XM_030242670.2,MGI:MGI:2442372;gbkey=mRNA;gene=Fam168a;product=family with sequence similarity 168%2C member A%2C transcript variant X1;transcript_id=XM_030242670.2;extra_copy_number=0
CM058247.1	Liftoff	exon	99875838	99875925	.	+	.	ID=exon-XM_030242670.2-2;Parent=rna-XM_030242670.2;Dbxref=GeneID:319604,GenBank:XM_030242670.2,MGI:MGI:2442372;gbkey=mRNA;gene=Fam168a;product=family with sequence similarity 168%2C member A%2C transcript variant X1;transcript_id=XM_030242670.2;extra_copy_number=0
CM058247.1	Liftoff	exon	99901959	99902039	.	+	.	ID=exon-XM_030242670.2-3;Parent=rna-XM_030242670.2;Dbxref=GeneID:319604,GenBank:XM_030242670.2,MGI:MGI:2442372;gbkey=mRNA;gene=Fam168a;product=family with sequence similarity 168%2C member A%2C transcript variant X1;transcript_id=XM_030242670.2;extra_copy_number=0
CM058247.1	Liftoff	exon	99907775	99907801	.	+	.	ID=exon-XM_030242670.2-4;Parent=rna-XM_030242670.2;Dbxref=GeneID:319604,GenBank:XM_030242670.2,MGI:MGI:2442372;gbkey=mRNA;gene=Fam168a;product=family with sequence similarity 168%2C member A%2C transcript variant X1;transcript_id=XM_030242670.2;extra_copy_number=0
CM058247.1	Liftoff	exon	99913203	99913328	.	+	.	ID=exon-XM_030242670.2-5;Parent=rna-XM_030242670.2;Dbxref=GeneID:319604,GenBank:XM_030242670.2,MGI:MGI:2442372;gbkey=mRNA;gene=Fam168a;product=family with sequence similarity 168%2C member A%2C transcript variant X1;transcript_id=XM_030242670.2;extra_copy_number=0
CM058247.1	Liftoff	exon	99920401	99920543	.	+	.	ID=exon-XM_030242670.2-6;Parent=rna-XM_030242670.2;Dbxref=GeneID:319604,GenBank:XM_030242670.2,MGI:MGI:2442372;gbkey=mRNA;gene=Fam168a;product=family with sequence similarity 168%2C member A%2C transcript variant X1;transcript_id=XM_030242670.2;extra_copy_number=0
CM058247.1	Liftoff	exon	99923082	99923256	.	+	.	ID=exon-XM_030242670.2-7;Parent=rna-XM_030242670.2;Dbxref=GeneID:319604,GenBank:XM_030242670.2,MGI:MGI:2442372;gbkey=mRNA;gene=Fam168a;product=family with sequence similarity 168%2C member A%2C transcript variant X1;transcript_id=XM_030242670.2;extra_copy_number=0
CM058247.1	Liftoff	exon	99924400	99924530	.	+	.	ID=exon-XM_030242670.2-8;Parent=rna-XM_030242670.2;Dbxref=GeneID:319604,GenBank:XM_030242670.2,MGI:MGI:2442372;gbkey=mRNA;gene=Fam168a;product=family with sequence similarity 168%2C member A%2C transcript variant X1;transcript_id=XM_030242670.2;extra_copy_number=0
CM058247.1	Liftoff	exon	99925097	99930099	.	+	.	ID=exon-XM_030242670.2-9;Parent=rna-XM_030242670.2;Dbxref=GeneID:319604,GenBank:XM_030242670.2,MGI:MGI:2442372;gbkey=mRNA;gene=Fam168a;product=family with sequence similarity 168%2C member A%2C transcript variant X1;transcript_id=XM_030242670.2;extra_copy_number=0
CM058247.1	Liftoff	CDS	99796676	99796684	.	+	.	ID=cds-XP_030098530.1;Parent=rna-XM_030242670.2;Dbxref=GeneID:319604,GenBank:XP_030098530.1,MGI:MGI:2442372;Name=XP_030098530.1;gbkey=CDS;gene=Fam168a;product=protein FAM168A isoform X1;protein_id=XP_030098530.1;extra_copy_number=0
CM058247.1	Liftoff	CDS	99875838	99875925	.	+	.	ID=cds-XP_030098530.1;Parent=rna-XM_030242670.2;Dbxref=GeneID:319604,GenBank:XP_030098530.1,MGI:MGI:2442372;Name=XP_030098530.1;gbkey=CDS;gene=Fam168a;product=protein FAM168A isoform X1;protein_id=XP_030098530.1;extra_copy_number=0
CM058247.1	Liftoff	CDS	99901959	99902039	.	+	.	ID=cds-XP_030098530.1;Parent=rna-XM_030242670.2;Dbxref=GeneID:319604,GenBank:XP_030098530.1,MGI:MGI:2442372;Name=XP_030098530.1;gbkey=CDS;gene=Fam168a;product=protein FAM168A isoform X1;protein_id=XP_030098530.1;extra_copy_number=0
CM058247.1	Liftoff	CDS	99907775	99907801	.	+	.	ID=cds-XP_030098530.1;Parent=rna-XM_030242670.2;Dbxref=GeneID:319604,GenBank:XP_030098530.1,MGI:MGI:2442372;Name=XP_030098530.1;gbkey=CDS;gene=Fam168a;product=protein FAM168A isoform X1;protein_id=XP_030098530.1;extra_copy_number=0
CM058247.1	Liftoff	CDS	99913203	99913328	.	+	.	ID=cds-XP_030098530.1;Parent=rna-XM_030242670.2;Dbxref=GeneID:319604,GenBank:XP_030098530.1,MGI:MGI:2442372;Name=XP_030098530.1;gbkey=CDS;gene=Fam168a;product=protein FAM168A isoform X1;protein_id=XP_030098530.1;extra_copy_number=0
CM058247.1	Liftoff	CDS	99920401	99920543	.	+	.	ID=cds-XP_030098530.1;Parent=rna-XM_030242670.2;Dbxref=GeneID:319604,GenBank:XP_030098530.1,MGI:MGI:2442372;Name=XP_030098530.1;gbkey=CDS;gene=Fam168a;product=protein FAM168A isoform X1;protein_id=XP_030098530.1;extra_copy_number=0
CM058247.1	Liftoff	CDS	99923082	99923256	.	+	.	ID=cds-XP_030098530.1;Parent=rna-XM_030242670.2;Dbxref=GeneID:319604,GenBank:XP_030098530.1,MGI:MGI:2442372;Name=XP_030098530.1;gbkey=CDS;gene=Fam168a;product=protein FAM168A isoform X1;protein_id=XP_030098530.1;extra_copy_number=0
CM058247.1	Liftoff	CDS	99924400	99924512	.	+	.	ID=cds-XP_030098530.1;Parent=rna-XM_030242670.2;Dbxref=GeneID:319604,GenBank:XP_030098530.1,MGI:MGI:2442372;Name=XP_030098530.1;gbkey=CDS;gene=Fam168a;product=protein FAM168A isoform X1;protein_id=XP_030098530.1;extra_copy_number=0
CM058247.1	Liftoff	mRNA	99796157	99930099	.	+	.	ID=rna-XM_036153164.1;Parent=gene-Fam168a;Dbxref=GeneID:319604,GenBank:XM_036153164.1,MGI:MGI:2442372;Name=XM_036153164.1;gbkey=mRNA;gene=Fam168a;model_evidence=Supporting evidence includes similarity to: 1 mRNA%2C 4 ESTs%2C 2 Proteins%2C 2778 long SRA reads%2C and 100%25 coverage of the annotated genomic feature by RNAseq alignments%2C including 14 samples with support for all annotated introns;product=family with sequence similarity 168%2C member A%2C transcript variant X3;transcript_id=XM_036153164.1;matches_ref_protein=True;valid_ORF=True;extra_copy_number=0
CM058247.1	Liftoff	exon	99796157	99796684	.	+	.	ID=exon-XM_036153164.1-1;Parent=rna-XM_036153164.1;Dbxref=GeneID:319604,GenBank:XM_036153164.1,MGI:MGI:2442372;gbkey=mRNA;gene=Fam168a;product=family with sequence similarity 168%2C member A%2C transcript variant X3;transcript_id=XM_036153164.1;extra_copy_number=0
CM058247.1	Liftoff	exon	99875838	99875925	.	+	.	ID=exon-XM_036153164.1-2;Parent=rna-XM_036153164.1;Dbxref=GeneID:319604,GenBank:XM_036153164.1,MGI:MGI:2442372;gbkey=mRNA;gene=Fam168a;product=family with sequence similarity 168%2C member A%2C transcript variant X3;transcript_id=XM_036153164.1;extra_copy_number=0
CM058247.1	Liftoff	exon	99901959	99902039	.	+	.	ID=exon-XM_036153164.1-3;Parent=rna-XM_036153164.1;Dbxref=GeneID:319604,GenBank:XM_036153164.1,MGI:MGI:2442372;gbkey=mRNA;gene=Fam168a;product=family with sequence similarity 168%2C member A%2C transcript variant X3;transcript_id=XM_036153164.1;extra_copy_number=0
CM058247.1	Liftoff	exon	99913203	99913328	.	+	.	ID=exon-XM_036153164.1-4;Parent=rna-XM_036153164.1;Dbxref=GeneID:319604,GenBank:XM_036153164.1,MGI:MGI:2442372;gbkey=mRNA;gene=Fam168a;product=family with sequence similarity 168%2C member A%2C transcript variant X3;transcript_id=XM_036153164.1;extra_copy_number=0
CM058247.1	Liftoff	exon	99920401	99920543	.	+	.	ID=exon-XM_036153164.1-5;Parent=rna-XM_036153164.1;Dbxref=GeneID:319604,GenBank:XM_036153164.1,MGI:MGI:2442372;gbkey=mRNA;gene=Fam168a;product=family with sequence similarity 168%2C member A%2C transcript variant X3;transcript_id=XM_036153164.1;extra_copy_number=0
CM058247.1	Liftoff	exon	99923082	99923256	.	+	.	ID=exon-XM_036153164.1-6;Parent=rna-XM_036153164.1;Dbxref=GeneID:319604,GenBank:XM_036153164.1,MGI:MGI:2442372;gbkey=mRNA;gene=Fam168a;product=family with sequence similarity 168%2C member A%2C transcript variant X3;transcript_id=XM_036153164.1;extra_copy_number=0
CM058247.1	Liftoff	exon	99924400	99924530	.	+	.	ID=exon-XM_036153164.1-7;Parent=rna-XM_036153164.1;Dbxref=GeneID:319604,GenBank:XM_036153164.1,MGI:MGI:2442372;gbkey=mRNA;gene=Fam168a;product=family with sequence similarity 168%2C member A%2C transcript variant X3;transcript_id=XM_036153164.1;extra_copy_number=0
CM058247.1	Liftoff	exon	99925097	99930099	.	+	.	ID=exon-XM_036153164.1-8;Parent=rna-XM_036153164.1;Dbxref=GeneID:319604,GenBank:XM_036153164.1,MGI:MGI:2442372;gbkey=mRNA;gene=Fam168a;product=family with sequence similarity 168%2C member A%2C transcript variant X3;transcript_id=XM_036153164.1;extra_copy_number=0
CM058247.1	Liftoff	CDS	99796676	99796684	.	+	.	ID=cds-XP_036009057.1;Parent=rna-XM_036153164.1;Dbxref=GeneID:319604,GenBank:XP_036009057.1,MGI:MGI:2442372;Name=XP_036009057.1;gbkey=CDS;gene=Fam168a;product=protein FAM168A isoform X3;protein_id=XP_036009057.1;extra_copy_number=0
CM058247.1	Liftoff	CDS	99875838	99875925	.	+	.	ID=cds-XP_036009057.1;Parent=rna-XM_036153164.1;Dbxref=GeneID:319604,GenBank:XP_036009057.1,MGI:MGI:2442372;Name=XP_036009057.1;gbkey=CDS;gene=Fam168a;product=protein FAM168A isoform X3;protein_id=XP_036009057.1;extra_copy_number=0
CM058247.1	Liftoff	CDS	99901959	99902039	.	+	.	ID=cds-XP_036009057.1;Parent=rna-XM_036153164.1;Dbxref=GeneID:319604,GenBank:XP_036009057.1,MGI:MGI:2442372;Name=XP_036009057.1;gbkey=CDS;gene=Fam168a;product=protein FAM168A isoform X3;protein_id=XP_036009057.1;extra_copy_number=0
CM058247.1	Liftoff	CDS	99913203	99913328	.	+	.	ID=cds-XP_036009057.1;Parent=rna-XM_036153164.1;Dbxref=GeneID:319604,GenBank:XP_036009057.1,MGI:MGI:2442372;Name=XP_036009057.1;gbkey=CDS;gene=Fam168a;product=protein FAM168A isoform X3;protein_id=XP_036009057.1;extra_copy_number=0
CM058247.1	Liftoff	CDS	99920401	99920543	.	+	.	ID=cds-XP_036009057.1;Parent=rna-XM_036153164.1;Dbxref=GeneID:319604,GenBank:XP_036009057.1,MGI:MGI:2442372;Name=XP_036009057.1;gbkey=CDS;gene=Fam168a;product=protein FAM168A isoform X3;protein_id=XP_036009057.1;extra_copy_number=0
CM058247.1	Liftoff	CDS	99923082	99923256	.	+	.	ID=cds-XP_036009057.1;Parent=rna-XM_036153164.1;Dbxref=GeneID:319604,GenBank:XP_036009057.1,MGI:MGI:2442372;Name=XP_036009057.1;gbkey=CDS;gene=Fam168a;product=protein FAM168A isoform X3;protein_id=XP_036009057.1;extra_copy_number=0
CM058247.1	Liftoff	CDS	99924400	99924512	.	+	.	ID=cds-XP_036009057.1;Parent=rna-XM_036153164.1;Dbxref=GeneID:319604,GenBank:XP_036009057.1,MGI:MGI:2442372;Name=XP_036009057.1;gbkey=CDS;gene=Fam168a;product=protein FAM168A isoform X3;protein_id=XP_036009057.1;extra_copy_number=0
CM058247.1	Liftoff	match	99849554	99850954	.	+	.	ID=83010482-7ac9-478c-87d6-647706f61f37;Target=NG_007845.4 1 1401 -;assembly_bases_aln=1401;assembly_bases_seq=1401;bit_score=2608.4;blast_aligner=1;blast_score=1401;common_component=0;e_value=0;filter_score=0;for_remapping=2;gap_count=0;hsp_percent_coverage=100;matchable_bases=1401;matched_bases=1401;num_ident=1401;num_mismatch=0;pct_coverage=100;pct_coverage_hiqual=100;pct_identity_gap=100;pct_identity_gapopen_only=100;pct_identity_ungap=100;rank=1;weighted_identity=1;coverage=1.0;sequence_ID=1.0;extra_copy_number=0;copy_num_ID=83010482-7ac9-478c-87d6-647706f61f37_0
CM058247.1	Liftoff	pseudogene	99849654	99850854	.	-	.	ID=gene-Gm3200;Dbxref=GeneID:100041204,MGI:MGI:3781379;Name=Gm3200;description=predicted pseudogene 3200;gbkey=Gene;gene=Gm3200;gene_biotype=pseudogene;gene_synonym=100041204;pseudo=true;coverage=1.0;sequence_ID=1.0;extra_copy_number=0;copy_num_ID=gene-Gm3200_0
CM058247.1	Liftoff	gene	99934920	99952562	.	-	.	ID=gene-Relt;Dbxref=GeneID:320100,MGI:MGI:2443373;Name=Relt;description=RELT tumor necrosis factor receptor;gbkey=Gene;gene=Relt;gene_biotype=protein_coding;gene_synonym=E430021K24Rik,Tnfrsf19l;coverage=1.0;sequence_ID=1.0;valid_ORFs=12;extra_copy_number=0;copy_num_ID=gene-Relt_0
CM058247.1	Liftoff	mRNA	99934920	99944725	.	-	.	ID=rna-XM_006507931.5;Parent=gene-Relt;Dbxref=GeneID:320100,GenBank:XM_006507931.5,MGI:MGI:2443373;Name=XM_006507931.5;gbkey=mRNA;gene=Relt;model_evidence=Supporting evidence includes similarity to: 9 ESTs%2C 5 Proteins%2C 266 long SRA reads%2C and 100%25 coverage of the annotated genomic feature by RNAseq alignments%2C including 27 samples with support for all annotated introns;product=RELT tumor necrosis factor receptor%2C transcript variant X1;transcript_id=XM_006507931.5;matches_ref_protein=True;valid_ORF=True;extra_copy_number=0
CM058247.1	Liftoff	exon	99934920	99936350	.	-	.	ID=exon-XM_006507931.5-11;Parent=rna-XM_006507931.5;Dbxref=GeneID:320100,GenBank:XM_006507931.5,MGI:MGI:2443373;gbkey=mRNA;gene=Relt;product=RELT tumor necrosis factor receptor%2C transcript variant X1;transcript_id=XM_006507931.5;extra_copy_number=0
CM058247.1	Liftoff	exon	99936469	99936667	.	-	.	ID=exon-XM_006507931.5-10;Parent=rna-XM_006507931.5;Dbxref=GeneID:320100,GenBank:XM_006507931.5,MGI:MGI:2443373;gbkey=mRNA;gene=Relt;product=RELT tumor necrosis factor receptor%2C transcript variant X1;transcript_id=XM_006507931.5;extra_copy_number=0
CM058247.1	Liftoff	exon	99937092	99937346	.	-	.	ID=exon-XM_006507931.5-9;Parent=rna-XM_006507931.5;Dbxref=GeneID:320100,GenBank:XM_006507931.5,MGI:MGI:2443373;gbkey=mRNA;gene=Relt;product=RELT tumor necrosis factor receptor%2C transcript variant X1;transcript_id=XM_006507931.5;extra_copy_number=0
CM058247.1	Liftoff	exon	99937495	99937576	.	-	.	ID=exon-XM_006507931.5-8;Parent=rna-XM_006507931.5;Dbxref=GeneID:320100,GenBank:XM_006507931.5,MGI:MGI:2443373;gbkey=mRNA;gene=Relt;product=RELT tumor necrosis factor receptor%2C transcript variant X1;transcript_id=XM_006507931.5;extra_copy_number=0
CM058247.1	Liftoff	exon	99937872	99937952	.	-	.	ID=exon-XM_006507931.5-7;Parent=rna-XM_006507931.5;Dbxref=GeneID:320100,GenBank:XM_006507931.5,MGI:MGI:2443373;gbkey=mRNA;gene=Relt;product=RELT tumor necrosis factor receptor%2C transcript variant X1;transcript_id=XM_006507931.5;extra_copy_number=0
CM058247.1	Liftoff	exon	99939138	99939395	.	-	.	ID=exon-XM_006507931.5-6;Parent=rna-XM_006507931.5;Dbxref=GeneID:320100,GenBank:XM_006507931.5,MGI:MGI:2443373;gbkey=mRNA;gene=Relt;product=RELT tumor necrosis factor receptor%2C transcript variant X1;transcript_id=XM_006507931.5;extra_copy_number=0
CM058247.1	Liftoff	exon	99940166	99940245	.	-	.	ID=exon-XM_006507931.5-5;Parent=rna-XM_006507931.5;Dbxref=GeneID:320100,GenBank:XM_006507931.5,MGI:MGI:2443373;gbkey=mRNA;gene=Relt;product=RELT tumor necrosis factor receptor%2C transcript variant X1;transcript_id=XM_006507931.5;extra_copy_number=0
CM058247.1	Liftoff	exon	99940427	99940593	.	-	.	ID=exon-XM_006507931.5-4;Parent=rna-XM_006507931.5;Dbxref=GeneID:320100,GenBank:XM_006507931.5,MGI:MGI:2443373;gbkey=mRNA;gene=Relt;product=RELT tumor necrosis factor receptor%2C transcript variant X1;transcript_id=XM_006507931.5;extra_copy_number=0
CM058247.1	Liftoff	exon	99940713	99940787	.	-	.	ID=exon-XM_006507931.5-3;Parent=rna-XM_006507931.5;Dbxref=GeneID:320100,GenBank:XM_006507931.5,MGI:MGI:2443373;gbkey=mRNA;gene=Relt;product=RELT tumor necrosis factor receptor%2C transcript variant X1;transcript_id=XM_006507931.5;extra_copy_number=0
CM058247.1	Liftoff	exon	99942119	99942188	.	-	.	ID=exon-XM_006507931.5-2;Parent=rna-XM_006507931.5;Dbxref=GeneID:320100,GenBank:XM_006507931.5,MGI:MGI:2443373;gbkey=mRNA;gene=Relt;product=RELT tumor necrosis factor receptor%2C transcript variant X1;transcript_id=XM_006507931.5;extra_copy_number=0
CM058247.1	Liftoff	exon	99944448	99944725	.	-	.	ID=exon-XM_006507931.5-1;Parent=rna-XM_006507931.5;Dbxref=GeneID:320100,GenBank:XM_006507931.5,MGI:MGI:2443373;gbkey=mRNA;gene=Relt;product=RELT tumor necrosis factor receptor%2C transcript variant X1;transcript_id=XM_006507931.5;extra_copy_number=0
CM058247.1	Liftoff	CDS	99936303	99936350	.	-	.	ID=cds-XP_006507994.1;Parent=rna-XM_006507931.5;Dbxref=GeneID:320100,GenBank:XP_006507994.1,MGI:MGI:2443373;Name=XP_006507994.1;gbkey=CDS;gene=Relt;product=tumor necrosis factor receptor superfamily member 19L isoform X1;protein_id=XP_006507994.1;extra_copy_number=0
CM058247.1	Liftoff	CDS	99936469	99936667	.	-	.	ID=cds-XP_006507994.1;Parent=rna-XM_006507931.5;Dbxref=GeneID:320100,GenBank:XP_006507994.1,MGI:MGI:2443373;Name=XP_006507994.1;gbkey=CDS;gene=Relt;product=tumor necrosis factor receptor superfamily member 19L isoform X1;protein_id=XP_006507994.1;extra_copy_number=0
CM058247.1	Liftoff	CDS	99937092	99937346	.	-	.	ID=cds-XP_006507994.1;Parent=rna-XM_006507931.5;Dbxref=GeneID:320100,GenBank:XP_006507994.1,MGI:MGI:2443373;Name=XP_006507994.1;gbkey=CDS;gene=Relt;product=tumor necrosis factor receptor superfamily member 19L isoform X1;protein_id=XP_006507994.1;extra_copy_number=0
CM058247.1	Liftoff	CDS	99937495	99937576	.	-	.	ID=cds-XP_006507994.1;Parent=rna-XM_006507931.5;Dbxref=GeneID:320100,GenBank:XP_006507994.1,MGI:MGI:2443373;Name=XP_006507994.1;gbkey=CDS;gene=Relt;product=tumor necrosis factor receptor superfamily member 19L isoform X1;protein_id=XP_006507994.1;extra_copy_number=0
CM058247.1	Liftoff	CDS	99937872	99937952	.	-	.	ID=cds-XP_006507994.1;Parent=rna-XM_006507931.5;Dbxref=GeneID:320100,GenBank:XP_006507994.1,MGI:MGI:2443373;Name=XP_006507994.1;gbkey=CDS;gene=Relt;product=tumor necrosis factor receptor superfamily member 19L isoform X1;protein_id=XP_006507994.1;extra_copy_number=0
CM058247.1	Liftoff	CDS	99939138	99939395	.	-	.	ID=cds-XP_006507994.1;Parent=rna-XM_006507931.5;Dbxref=GeneID:320100,GenBank:XP_006507994.1,MGI:MGI:2443373;Name=XP_006507994.1;gbkey=CDS;gene=Relt;product=tumor necrosis factor receptor superfamily member 19L isoform X1;protein_id=XP_006507994.1;extra_copy_number=0
CM058247.1	Liftoff	CDS	99940166	99940245	.	-	.	ID=cds-XP_006507994.1;Parent=rna-XM_006507931.5;Dbxref=GeneID:320100,GenBank:XP_006507994.1,MGI:MGI:2443373;Name=XP_006507994.1;gbkey=CDS;gene=Relt;product=tumor necrosis factor receptor superfamily member 19L isoform X1;protein_id=XP_006507994.1;extra_copy_number=0
CM058247.1	Liftoff	CDS	99940427	99940593	.	-	.	ID=cds-XP_006507994.1;Parent=rna-XM_006507931.5;Dbxref=GeneID:320100,GenBank:XP_006507994.1,MGI:MGI:2443373;Name=XP_006507994.1;gbkey=CDS;gene=Relt;product=tumor necrosis factor receptor superfamily member 19L isoform X1;protein_id=XP_006507994.1;extra_copy_number=0
CM058247.1	Liftoff	CDS	99940713	99940787	.	-	.	ID=cds-XP_006507994.1;Parent=rna-XM_006507931.5;Dbxref=GeneID:320100,GenBank:XP_006507994.1,MGI:MGI:2443373;Name=XP_006507994.1;gbkey=CDS;gene=Relt;product=tumor necrosis factor receptor superfamily member 19L isoform X1;protein_id=XP_006507994.1;extra_copy_number=0
CM058247.1	Liftoff	CDS	99942119	99942184	.	-	.	ID=cds-XP_006507994.1;Parent=rna-XM_006507931.5;Dbxref=GeneID:320100,GenBank:XP_006507994.1,MGI:MGI:2443373;Name=XP_006507994.1;gbkey=CDS;gene=Relt;product=tumor necrosis factor receptor superfamily member 19L isoform X1;protein_id=XP_006507994.1;extra_copy_number=0
CM058247.1	Liftoff	mRNA	99934920	99951625	.	-	.	ID=rna-XM_006507932.5;Parent=gene-Relt;Dbxref=GeneID:320100,GenBank:XM_006507932.5,MGI:MGI:2443373;Name=XM_006507932.5;gbkey=mRNA;gene=Relt;model_evidence=Supporting evidence includes similarity to: 6 ESTs%2C 5 Proteins%2C 268 long SRA reads%2C and 100%25 coverage of the annotated genomic feature by RNAseq alignments%2C including 20 samples with support for all annotated introns;product=RELT tumor necrosis factor receptor%2C transcript variant X3;transcript_id=XM_006507932.5;matches_ref_protein=True;valid_ORF=True;extra_copy_number=0
CM058247.1	Liftoff	exon	99934920	99936350	.	-	.	ID=exon-XM_006507932.5-11;Parent=rna-XM_006507932.5;Dbxref=GeneID:320100,GenBank:XM_006507932.5,MGI:MGI:2443373;gbkey=mRNA;gene=Relt;product=RELT tumor necrosis factor receptor%2C transcript variant X3;transcript_id=XM_006507932.5;extra_copy_number=0
CM058247.1	Liftoff	exon	99936469	99936667	.	-	.	ID=exon-XM_006507932.5-10;Parent=rna-XM_006507932.5;Dbxref=GeneID:320100,GenBank:XM_006507932.5,MGI:MGI:2443373;gbkey=mRNA;gene=Relt;product=RELT tumor necrosis factor receptor%2C transcript variant X3;transcript_id=XM_006507932.5;extra_copy_number=0
CM058247.1	Liftoff	exon	99937092	99937346	.	-	.	ID=exon-XM_006507932.5-9;Parent=rna-XM_006507932.5;Dbxref=GeneID:320100,GenBank:XM_006507932.5,MGI:MGI:2443373;gbkey=mRNA;gene=Relt;product=RELT tumor necrosis factor receptor%2C transcript variant X3;transcript_id=XM_006507932.5;extra_copy_number=0
CM058247.1	Liftoff	exon	99937495	99937576	.	-	.	ID=exon-XM_006507932.5-8;Parent=rna-XM_006507932.5;Dbxref=GeneID:320100,GenBank:XM_006507932.5,MGI:MGI:2443373;gbkey=mRNA;gene=Relt;product=RELT tumor necrosis factor receptor%2C transcript variant X3;transcript_id=XM_006507932.5;extra_copy_number=0
CM058247.1	Liftoff	exon	99937872	99937952	.	-	.	ID=exon-XM_006507932.5-7;Parent=rna-XM_006507932.5;Dbxref=GeneID:320100,GenBank:XM_006507932.5,MGI:MGI:2443373;gbkey=mRNA;gene=Relt;product=RELT tumor necrosis factor receptor%2C transcript variant X3;transcript_id=XM_006507932.5;extra_copy_number=0
CM058247.1	Liftoff	exon	99939138	99939395	.	-	.	ID=exon-XM_006507932.5-6;Parent=rna-XM_006507932.5;Dbxref=GeneID:320100,GenBank:XM_006507932.5,MGI:MGI:2443373;gbkey=mRNA;gene=Relt;product=RELT tumor necrosis factor receptor%2C transcript variant X3;transcript_id=XM_006507932.5;extra_copy_number=0
CM058247.1	Liftoff	exon	99940166	99940245	.	-	.	ID=exon-XM_006507932.5-5;Parent=rna-XM_006507932.5;Dbxref=GeneID:320100,GenBank:XM_006507932.5,MGI:MGI:2443373;gbkey=mRNA;gene=Relt;product=RELT tumor necrosis factor receptor%2C transcript variant X3;transcript_id=XM_006507932.5;extra_copy_number=0
CM058247.1	Liftoff	exon	99940427	99940593	.	-	.	ID=exon-XM_006507932.5-4;Parent=rna-XM_006507932.5;Dbxref=GeneID:320100,GenBank:XM_006507932.5,MGI:MGI:2443373;gbkey=mRNA;gene=Relt;product=RELT tumor necrosis factor receptor%2C transcript variant X3;transcript_id=XM_006507932.5;extra_copy_number=0
CM058247.1	Liftoff	exon	99940713	99940787	.	-	.	ID=exon-XM_006507932.5-3;Parent=rna-XM_006507932.5;Dbxref=GeneID:320100,GenBank:XM_006507932.5,MGI:MGI:2443373;gbkey=mRNA;gene=Relt;product=RELT tumor necrosis factor receptor%2C transcript variant X3;transcript_id=XM_006507932.5;extra_copy_number=0
CM058247.1	Liftoff	exon	99942119	99942188	.	-	.	ID=exon-XM_006507932.5-2;Parent=rna-XM_006507932.5;Dbxref=GeneID:320100,GenBank:XM_006507932.5,MGI:MGI:2443373;gbkey=mRNA;gene=Relt;product=RELT tumor necrosis factor receptor%2C transcript variant X3;transcript_id=XM_006507932.5;extra_copy_number=0
CM058247.1	Liftoff	exon	99948525	99951625	.	-	.	ID=exon-XM_006507932.5-1;Parent=rna-XM_006507932.5;Dbxref=GeneID:320100,GenBank:XM_006507932.5,MGI:MGI:2443373;gbkey=mRNA;gene=Relt;product=RELT tumor necrosis factor receptor%2C transcript variant X3;transcript_id=XM_006507932.5;extra_copy_number=0
CM058247.1	Liftoff	CDS	99936303	99936350	.	-	.	ID=cds-XP_006507995.1;Parent=rna-XM_006507932.5;Dbxref=GeneID:320100,GenBank:XP_006507995.1,MGI:MGI:2443373;Name=XP_006507995.1;gbkey=CDS;gene=Relt;product=tumor necrosis factor receptor superfamily member 19L isoform X1;protein_id=XP_006507995.1;extra_copy_number=0
CM058247.1	Liftoff	CDS	99936469	99936667	.	-	.	ID=cds-XP_006507995.1;Parent=rna-XM_006507932.5;Dbxref=GeneID:320100,GenBank:XP_006507995.1,MGI:MGI:2443373;Name=XP_006507995.1;gbkey=CDS;gene=Relt;product=tumor necrosis factor receptor superfamily member 19L isoform X1;protein_id=XP_006507995.1;extra_copy_number=0
CM058247.1	Liftoff	CDS	99937092	99937346	.	-	.	ID=cds-XP_006507995.1;Parent=rna-XM_006507932.5;Dbxref=GeneID:320100,GenBank:XP_006507995.1,MGI:MGI:2443373;Name=XP_006507995.1;gbkey=CDS;gene=Relt;product=tumor necrosis factor receptor superfamily member 19L isoform X1;protein_id=XP_006507995.1;extra_copy_number=0
CM058247.1	Liftoff	CDS	99937495	99937576	.	-	.	ID=cds-XP_006507995.1;Parent=rna-XM_006507932.5;Dbxref=GeneID:320100,GenBank:XP_006507995.1,MGI:MGI:2443373;Name=XP_006507995.1;gbkey=CDS;gene=Relt;product=tumor necrosis factor receptor superfamily member 19L isoform X1;protein_id=XP_006507995.1;extra_copy_number=0
CM058247.1	Liftoff	CDS	99937872	99937952	.	-	.	ID=cds-XP_006507995.1;Parent=rna-XM_006507932.5;Dbxref=GeneID:320100,GenBank:XP_006507995.1,MGI:MGI:2443373;Name=XP_006507995.1;gbkey=CDS;gene=Relt;product=tumor necrosis factor receptor superfamily member 19L isoform X1;protein_id=XP_006507995.1;extra_copy_number=0
CM058247.1	Liftoff	CDS	99939138	99939395	.	-	.	ID=cds-XP_006507995.1;Parent=rna-XM_006507932.5;Dbxref=GeneID:320100,GenBank:XP_006507995.1,MGI:MGI:2443373;Name=XP_006507995.1;gbkey=CDS;gene=Relt;product=tumor necrosis factor receptor superfamily member 19L isoform X1;protein_id=XP_006507995.1;extra_copy_number=0
CM058247.1	Liftoff	CDS	99940166	99940245	.	-	.	ID=cds-XP_006507995.1;Parent=rna-XM_006507932.5;Dbxref=GeneID:320100,GenBank:XP_006507995.1,MGI:MGI:2443373;Name=XP_006507995.1;gbkey=CDS;gene=Relt;product=tumor necrosis factor receptor superfamily member 19L isoform X1;protein_id=XP_006507995.1;extra_copy_number=0
CM058247.1	Liftoff	CDS	99940427	99940593	.	-	.	ID=cds-XP_006507995.1;Parent=rna-XM_006507932.5;Dbxref=GeneID:320100,GenBank:XP_006507995.1,MGI:MGI:2443373;Name=XP_006507995.1;gbkey=CDS;gene=Relt;product=tumor necrosis factor receptor superfamily member 19L isoform X1;protein_id=XP_006507995.1;extra_copy_number=0
CM058247.1	Liftoff	CDS	99940713	99940787	.	-	.	ID=cds-XP_006507995.1;Parent=rna-XM_006507932.5;Dbxref=GeneID:320100,GenBank:XP_006507995.1,MGI:MGI:2443373;Name=XP_006507995.1;gbkey=CDS;gene=Relt;product=tumor necrosis factor receptor superfamily member 19L isoform X1;protein_id=XP_006507995.1;extra_copy_number=0
CM058247.1	Liftoff	CDS	99942119	99942184	.	-	.	ID=cds-XP_006507995.1;Parent=rna-XM_006507932.5;Dbxref=GeneID:320100,GenBank:XP_006507995.1,MGI:MGI:2443373;Name=XP_006507995.1;gbkey=CDS;gene=Relt;product=tumor necrosis factor receptor superfamily member 19L isoform X1;protein_id=XP_006507995.1;extra_copy_number=0
CM058247.1	Liftoff	mRNA	99934920	99952545	.	-	.	ID=rna-XM_006507933.3;Parent=gene-Relt;Dbxref=GeneID:320100,GenBank:XM_006507933.3,MGI:MGI:2443373;Name=XM_006507933.3;gbkey=mRNA;gene=Relt;model_evidence=Supporting evidence includes similarity to: 8 ESTs%2C 5 Proteins%2C 268 long SRA reads%2C and 100%25 coverage of the annotated genomic feature by RNAseq alignments%2C including 30 samples with support for all annotated introns;product=RELT tumor necrosis factor receptor%2C transcript variant X2;transcript_id=XM_006507933.3;matches_ref_protein=True;valid_ORF=True;extra_copy_number=0
CM058247.1	Liftoff	exon	99934920	99936350	.	-	.	ID=exon-XM_006507933.3-11;Parent=rna-XM_006507933.3;Dbxref=GeneID:320100,GenBank:XM_006507933.3,MGI:MGI:2443373;gbkey=mRNA;gene=Relt;product=RELT tumor necrosis factor receptor%2C transcript variant X2;transcript_id=XM_006507933.3;extra_copy_number=0
CM058247.1	Liftoff	exon	99936469	99936667	.	-	.	ID=exon-XM_006507933.3-10;Parent=rna-XM_006507933.3;Dbxref=GeneID:320100,GenBank:XM_006507933.3,MGI:MGI:2443373;gbkey=mRNA;gene=Relt;product=RELT tumor necrosis factor receptor%2C transcript variant X2;transcript_id=XM_006507933.3;extra_copy_number=0
CM058247.1	Liftoff	exon	99937092	99937346	.	-	.	ID=exon-XM_006507933.3-9;Parent=rna-XM_006507933.3;Dbxref=GeneID:320100,GenBank:XM_006507933.3,MGI:MGI:2443373;gbkey=mRNA;gene=Relt;product=RELT tumor necrosis factor receptor%2C transcript variant X2;transcript_id=XM_006507933.3;extra_copy_number=0
CM058247.1	Liftoff	exon	99937495	99937576	.	-	.	ID=exon-XM_006507933.3-8;Parent=rna-XM_006507933.3;Dbxref=GeneID:320100,GenBank:XM_006507933.3,MGI:MGI:2443373;gbkey=mRNA;gene=Relt;product=RELT tumor necrosis factor receptor%2C transcript variant X2;transcript_id=XM_006507933.3;extra_copy_number=0
CM058247.1	Liftoff	exon	99937872	99937952	.	-	.	ID=exon-XM_006507933.3-7;Parent=rna-XM_006507933.3;Dbxref=GeneID:320100,GenBank:XM_006507933.3,MGI:MGI:2443373;gbkey=mRNA;gene=Relt;product=RELT tumor necrosis factor receptor%2C transcript variant X2;transcript_id=XM_006507933.3;extra_copy_number=0
CM058247.1	Liftoff	exon	99939138	99939395	.	-	.	ID=exon-XM_006507933.3-6;Parent=rna-XM_006507933.3;Dbxref=GeneID:320100,GenBank:XM_006507933.3,MGI:MGI:2443373;gbkey=mRNA;gene=Relt;product=RELT tumor necrosis factor receptor%2C transcript variant X2;transcript_id=XM_006507933.3;extra_copy_number=0
CM058247.1	Liftoff	exon	99940166	99940245	.	-	.	ID=exon-XM_006507933.3-5;Parent=rna-XM_006507933.3;Dbxref=GeneID:320100,GenBank:XM_006507933.3,MGI:MGI:2443373;gbkey=mRNA;gene=Relt;product=RELT tumor necrosis factor receptor%2C transcript variant X2;transcript_id=XM_006507933.3;extra_copy_number=0
CM058247.1	Liftoff	exon	99940427	99940593	.	-	.	ID=exon-XM_006507933.3-4;Parent=rna-XM_006507933.3;Dbxref=GeneID:320100,GenBank:XM_006507933.3,MGI:MGI:2443373;gbkey=mRNA;gene=Relt;product=RELT tumor necrosis factor receptor%2C transcript variant X2;transcript_id=XM_006507933.3;extra_copy_number=0
CM058247.1	Liftoff	exon	99940713	99940787	.	-	.	ID=exon-XM_006507933.3-3;Parent=rna-XM_006507933.3;Dbxref=GeneID:320100,GenBank:XM_006507933.3,MGI:MGI:2443373;gbkey=mRNA;gene=Relt;product=RELT tumor necrosis factor receptor%2C transcript variant X2;transcript_id=XM_006507933.3;extra_copy_number=0
CM058247.1	Liftoff	exon	99942119	99942188	.	-	.	ID=exon-XM_006507933.3-2;Parent=rna-XM_006507933.3;Dbxref=GeneID:320100,GenBank:XM_006507933.3,MGI:MGI:2443373;gbkey=mRNA;gene=Relt;product=RELT tumor necrosis factor receptor%2C transcript variant X2;transcript_id=XM_006507933.3;extra_copy_number=0
CM058247.1	Liftoff	exon	99952085	99952545	.	-	.	ID=exon-XM_006507933.3-1;Parent=rna-XM_006507933.3;Dbxref=GeneID:320100,GenBank:XM_006507933.3,MGI:MGI:2443373;gbkey=mRNA;gene=Relt;product=RELT tumor necrosis factor receptor%2C transcript variant X2;transcript_id=XM_006507933.3;extra_copy_number=0
CM058247.1	Liftoff	CDS	99936303	99936350	.	-	.	ID=cds-XP_006507996.1;Parent=rna-XM_006507933.3;Dbxref=GeneID:320100,GenBank:XP_006507996.1,MGI:MGI:2443373;Name=XP_006507996.1;gbkey=CDS;gene=Relt;product=tumor necrosis factor receptor superfamily member 19L isoform X1;protein_id=XP_006507996.1;extra_copy_number=0
CM058247.1	Liftoff	CDS	99936469	99936667	.	-	.	ID=cds-XP_006507996.1;Parent=rna-XM_006507933.3;Dbxref=GeneID:320100,GenBank:XP_006507996.1,MGI:MGI:2443373;Name=XP_006507996.1;gbkey=CDS;gene=Relt;product=tumor necrosis factor receptor superfamily member 19L isoform X1;protein_id=XP_006507996.1;extra_copy_number=0
CM058247.1	Liftoff	CDS	99937092	99937346	.	-	.	ID=cds-XP_006507996.1;Parent=rna-XM_006507933.3;Dbxref=GeneID:320100,GenBank:XP_006507996.1,MGI:MGI:2443373;Name=XP_006507996.1;gbkey=CDS;gene=Relt;product=tumor necrosis factor receptor superfamily member 19L isoform X1;protein_id=XP_006507996.1;extra_copy_number=0
CM058247.1	Liftoff	CDS	99937495	99937576	.	-	.	ID=cds-XP_006507996.1;Parent=rna-XM_006507933.3;Dbxref=GeneID:320100,GenBank:XP_006507996.1,MGI:MGI:2443373;Name=XP_006507996.1;gbkey=CDS;gene=Relt;product=tumor necrosis factor receptor superfamily member 19L isoform X1;protein_id=XP_006507996.1;extra_copy_number=0
CM058247.1	Liftoff	CDS	99937872	99937952	.	-	.	ID=cds-XP_006507996.1;Parent=rna-XM_006507933.3;Dbxref=GeneID:320100,GenBank:XP_006507996.1,MGI:MGI:2443373;Name=XP_006507996.1;gbkey=CDS;gene=Relt;product=tumor necrosis factor receptor superfamily member 19L isoform X1;protein_id=XP_006507996.1;extra_copy_number=0
CM058247.1	Liftoff	CDS	99939138	99939395	.	-	.	ID=cds-XP_006507996.1;Parent=rna-XM_006507933.3;Dbxref=GeneID:320100,GenBank:XP_006507996.1,MGI:MGI:2443373;Name=XP_006507996.1;gbkey=CDS;gene=Relt;product=tumor necrosis factor receptor superfamily member 19L isoform X1;protein_id=XP_006507996.1;extra_copy_number=0
CM058247.1	Liftoff	CDS	99940166	99940245	.	-	.	ID=cds-XP_006507996.1;Parent=rna-XM_006507933.3;Dbxref=GeneID:320100,GenBank:XP_006507996.1,MGI:MGI:2443373;Name=XP_006507996.1;gbkey=CDS;gene=Relt;product=tumor necrosis factor receptor superfamily member 19L isoform X1;protein_id=XP_006507996.1;extra_copy_number=0
CM058247.1	Liftoff	CDS	99940427	99940593	.	-	.	ID=cds-XP_006507996.1;Parent=rna-XM_006507933.3;Dbxref=GeneID:320100,GenBank:XP_006507996.1,MGI:MGI:2443373;Name=XP_006507996.1;gbkey=CDS;gene=Relt;product=tumor necrosis factor receptor superfamily member 19L isoform X1;protein_id=XP_006507996.1;extra_copy_number=0
CM058247.1	Liftoff	CDS	99940713	99940787	.	-	.	ID=cds-XP_006507996.1;Parent=rna-XM_006507933.3;Dbxref=GeneID:320100,GenBank:XP_006507996.1,MGI:MGI:2443373;Name=XP_006507996.1;gbkey=CDS;gene=Relt;product=tumor necrosis factor receptor superfamily member 19L isoform X1;protein_id=XP_006507996.1;extra_copy_number=0
CM058247.1	Liftoff	CDS	99942119	99942184	.	-	.	ID=cds-XP_006507996.1;Parent=rna-XM_006507933.3;Dbxref=GeneID:320100,GenBank:XP_006507996.1,MGI:MGI:2443373;Name=XP_006507996.1;gbkey=CDS;gene=Relt;product=tumor necrosis factor receptor superfamily member 19L isoform X1;protein_id=XP_006507996.1;extra_copy_number=0
CM058247.1	Liftoff	mRNA	99934920	99945038	.	-	.	ID=rna-XM_006507934.5;Parent=gene-Relt;Dbxref=GeneID:320100,GenBank:XM_006507934.5,MGI:MGI:2443373;Name=XM_006507934.5;gbkey=mRNA;gene=Relt;model_evidence=Supporting evidence includes similarity to: 6 ESTs%2C 5 Proteins%2C 266 long SRA reads%2C and 100%25 coverage of the annotated genomic feature by RNAseq alignments%2C including 12 samples with support for all annotated introns;product=RELT tumor necrosis factor receptor%2C transcript variant X4;transcript_id=XM_006507934.5;matches_ref_protein=True;valid_ORF=True;extra_copy_number=0
CM058247.1	Liftoff	exon	99934920	99936350	.	-	.	ID=exon-XM_006507934.5-11;Parent=rna-XM_006507934.5;Dbxref=GeneID:320100,GenBank:XM_006507934.5,MGI:MGI:2443373;gbkey=mRNA;gene=Relt;product=RELT tumor necrosis factor receptor%2C transcript variant X4;transcript_id=XM_006507934.5;extra_copy_number=0
CM058247.1	Liftoff	exon	99936469	99936667	.	-	.	ID=exon-XM_006507934.5-10;Parent=rna-XM_006507934.5;Dbxref=GeneID:320100,GenBank:XM_006507934.5,MGI:MGI:2443373;gbkey=mRNA;gene=Relt;product=RELT tumor necrosis factor receptor%2C transcript variant X4;transcript_id=XM_006507934.5;extra_copy_number=0
CM058247.1	Liftoff	exon	99937092	99937346	.	-	.	ID=exon-XM_006507934.5-9;Parent=rna-XM_006507934.5;Dbxref=GeneID:320100,GenBank:XM_006507934.5,MGI:MGI:2443373;gbkey=mRNA;gene=Relt;product=RELT tumor necrosis factor receptor%2C transcript variant X4;transcript_id=XM_006507934.5;extra_copy_number=0
CM058247.1	Liftoff	exon	99937495	99937576	.	-	.	ID=exon-XM_006507934.5-8;Parent=rna-XM_006507934.5;Dbxref=GeneID:320100,GenBank:XM_006507934.5,MGI:MGI:2443373;gbkey=mRNA;gene=Relt;product=RELT tumor necrosis factor receptor%2C transcript variant X4;transcript_id=XM_006507934.5;extra_copy_number=0
CM058247.1	Liftoff	exon	99937872	99937952	.	-	.	ID=exon-XM_006507934.5-7;Parent=rna-XM_006507934.5;Dbxref=GeneID:320100,GenBank:XM_006507934.5,MGI:MGI:2443373;gbkey=mRNA;gene=Relt;product=RELT tumor necrosis factor receptor%2C transcript variant X4;transcript_id=XM_006507934.5;extra_copy_number=0
CM058247.1	Liftoff	exon	99939138	99939395	.	-	.	ID=exon-XM_006507934.5-6;Parent=rna-XM_006507934.5;Dbxref=GeneID:320100,GenBank:XM_006507934.5,MGI:MGI:2443373;gbkey=mRNA;gene=Relt;product=RELT tumor necrosis factor receptor%2C transcript variant X4;transcript_id=XM_006507934.5;extra_copy_number=0
CM058247.1	Liftoff	exon	99940166	99940245	.	-	.	ID=exon-XM_006507934.5-5;Parent=rna-XM_006507934.5;Dbxref=GeneID:320100,GenBank:XM_006507934.5,MGI:MGI:2443373;gbkey=mRNA;gene=Relt;product=RELT tumor necrosis factor receptor%2C transcript variant X4;transcript_id=XM_006507934.5;extra_copy_number=0
CM058247.1	Liftoff	exon	99940427	99940593	.	-	.	ID=exon-XM_006507934.5-4;Parent=rna-XM_006507934.5;Dbxref=GeneID:320100,GenBank:XM_006507934.5,MGI:MGI:2443373;gbkey=mRNA;gene=Relt;product=RELT tumor necrosis factor receptor%2C transcript variant X4;transcript_id=XM_006507934.5;extra_copy_number=0
CM058247.1	Liftoff	exon	99940713	99940787	.	-	.	ID=exon-XM_006507934.5-3;Parent=rna-XM_006507934.5;Dbxref=GeneID:320100,GenBank:XM_006507934.5,MGI:MGI:2443373;gbkey=mRNA;gene=Relt;product=RELT tumor necrosis factor receptor%2C transcript variant X4;transcript_id=XM_006507934.5;extra_copy_number=0
CM058247.1	Liftoff	exon	99942119	99942188	.	-	.	ID=exon-XM_006507934.5-2;Parent=rna-XM_006507934.5;Dbxref=GeneID:320100,GenBank:XM_006507934.5,MGI:MGI:2443373;gbkey=mRNA;gene=Relt;product=RELT tumor necrosis factor receptor%2C transcript variant X4;transcript_id=XM_006507934.5;extra_copy_number=0
CM058247.1	Liftoff	exon	99944794	99945038	.	-	.	ID=exon-XM_006507934.5-1;Parent=rna-XM_006507934.5;Dbxref=GeneID:320100,GenBank:XM_006507934.5,MGI:MGI:2443373;gbkey=mRNA;gene=Relt;product=RELT tumor necrosis factor receptor%2C transcript variant X4;transcript_id=XM_006507934.5;extra_copy_number=0
CM058247.1	Liftoff	CDS	99936303	99936350	.	-	.	ID=cds-XP_006507997.1;Parent=rna-XM_006507934.5;Dbxref=GeneID:320100,GenBank:XP_006507997.1,MGI:MGI:2443373;Name=XP_006507997.1;gbkey=CDS;gene=Relt;product=tumor necrosis factor receptor superfamily member 19L isoform X1;protein_id=XP_006507997.1;extra_copy_number=0
CM058247.1	Liftoff	CDS	99936469	99936667	.	-	.	ID=cds-XP_006507997.1;Parent=rna-XM_006507934.5;Dbxref=GeneID:320100,GenBank:XP_006507997.1,MGI:MGI:2443373;Name=XP_006507997.1;gbkey=CDS;gene=Relt;product=tumor necrosis factor receptor superfamily member 19L isoform X1;protein_id=XP_006507997.1;extra_copy_number=0
CM058247.1	Liftoff	CDS	99937092	99937346	.	-	.	ID=cds-XP_006507997.1;Parent=rna-XM_006507934.5;Dbxref=GeneID:320100,GenBank:XP_006507997.1,MGI:MGI:2443373;Name=XP_006507997.1;gbkey=CDS;gene=Relt;product=tumor necrosis factor receptor superfamily member 19L isoform X1;protein_id=XP_006507997.1;extra_copy_number=0
CM058247.1	Liftoff	CDS	99937495	99937576	.	-	.	ID=cds-XP_006507997.1;Parent=rna-XM_006507934.5;Dbxref=GeneID:320100,GenBank:XP_006507997.1,MGI:MGI:2443373;Name=XP_006507997.1;gbkey=CDS;gene=Relt;product=tumor necrosis factor receptor superfamily member 19L isoform X1;protein_id=XP_006507997.1;extra_copy_number=0
CM058247.1	Liftoff	CDS	99937872	99937952	.	-	.	ID=cds-XP_006507997.1;Parent=rna-XM_006507934.5;Dbxref=GeneID:320100,GenBank:XP_006507997.1,MGI:MGI:2443373;Name=XP_006507997.1;gbkey=CDS;gene=Relt;product=tumor necrosis factor receptor superfamily member 19L isoform X1;protein_id=XP_006507997.1;extra_copy_number=0
CM058247.1	Liftoff	CDS	99939138	99939395	.	-	.	ID=cds-XP_006507997.1;Parent=rna-XM_006507934.5;Dbxref=GeneID:320100,GenBank:XP_006507997.1,MGI:MGI:2443373;Name=XP_006507997.1;gbkey=CDS;gene=Relt;product=tumor necrosis factor receptor superfamily member 19L isoform X1;protein_id=XP_006507997.1;extra_copy_number=0
CM058247.1	Liftoff	CDS	99940166	99940245	.	-	.	ID=cds-XP_006507997.1;Parent=rna-XM_006507934.5;Dbxref=GeneID:320100,GenBank:XP_006507997.1,MGI:MGI:2443373;Name=XP_006507997.1;gbkey=CDS;gene=Relt;product=tumor necrosis factor receptor superfamily member 19L isoform X1;protein_id=XP_006507997.1;extra_copy_number=0
CM058247.1	Liftoff	CDS	99940427	99940593	.	-	.	ID=cds-XP_006507997.1;Parent=rna-XM_006507934.5;Dbxref=GeneID:320100,GenBank:XP_006507997.1,MGI:MGI:2443373;Name=XP_006507997.1;gbkey=CDS;gene=Relt;product=tumor necrosis factor receptor superfamily member 19L isoform X1;protein_id=XP_006507997.1;extra_copy_number=0
CM058247.1	Liftoff	CDS	99940713	99940787	.	-	.	ID=cds-XP_006507997.1;Parent=rna-XM_006507934.5;Dbxref=GeneID:320100,GenBank:XP_006507997.1,MGI:MGI:2443373;Name=XP_006507997.1;gbkey=CDS;gene=Relt;product=tumor necrosis factor receptor superfamily member 19L isoform X1;protein_id=XP_006507997.1;extra_copy_number=0
CM058247.1	Liftoff	CDS	99942119	99942184	.	-	.	ID=cds-XP_006507997.1;Parent=rna-XM_006507934.5;Dbxref=GeneID:320100,GenBank:XP_006507997.1,MGI:MGI:2443373;Name=XP_006507997.1;gbkey=CDS;gene=Relt;product=tumor necrosis factor receptor superfamily member 19L isoform X1;protein_id=XP_006507997.1;extra_copy_number=0
CM058247.1	Liftoff	mRNA	99934920	99945693	.	-	.	ID=rna-XM_006507935.4;Parent=gene-Relt;Dbxref=GeneID:320100,GenBank:XM_006507935.4,MGI:MGI:2443373;Name=XM_006507935.4;gbkey=mRNA;gene=Relt;model_evidence=Supporting evidence includes similarity to: 6 ESTs%2C 5 Proteins%2C 267 long SRA reads%2C and 100%25 coverage of the annotated genomic feature by RNAseq alignments%2C including 10 samples with support for all annotated introns;product=RELT tumor necrosis factor receptor%2C transcript variant X6;transcript_id=XM_006507935.4;matches_ref_protein=True;valid_ORF=True;extra_copy_number=0
CM058247.1	Liftoff	exon	99934920	99936350	.	-	.	ID=exon-XM_006507935.4-11;Parent=rna-XM_006507935.4;Dbxref=GeneID:320100,GenBank:XM_006507935.4,MGI:MGI:2443373;gbkey=mRNA;gene=Relt;product=RELT tumor necrosis factor receptor%2C transcript variant X6;transcript_id=XM_006507935.4;extra_copy_number=0
CM058247.1	Liftoff	exon	99936469	99936667	.	-	.	ID=exon-XM_006507935.4-10;Parent=rna-XM_006507935.4;Dbxref=GeneID:320100,GenBank:XM_006507935.4,MGI:MGI:2443373;gbkey=mRNA;gene=Relt;product=RELT tumor necrosis factor receptor%2C transcript variant X6;transcript_id=XM_006507935.4;extra_copy_number=0
CM058247.1	Liftoff	exon	99937092	99937346	.	-	.	ID=exon-XM_006507935.4-9;Parent=rna-XM_006507935.4;Dbxref=GeneID:320100,GenBank:XM_006507935.4,MGI:MGI:2443373;gbkey=mRNA;gene=Relt;product=RELT tumor necrosis factor receptor%2C transcript variant X6;transcript_id=XM_006507935.4;extra_copy_number=0
CM058247.1	Liftoff	exon	99937495	99937576	.	-	.	ID=exon-XM_006507935.4-8;Parent=rna-XM_006507935.4;Dbxref=GeneID:320100,GenBank:XM_006507935.4,MGI:MGI:2443373;gbkey=mRNA;gene=Relt;product=RELT tumor necrosis factor receptor%2C transcript variant X6;transcript_id=XM_006507935.4;extra_copy_number=0
CM058247.1	Liftoff	exon	99937872	99937952	.	-	.	ID=exon-XM_006507935.4-7;Parent=rna-XM_006507935.4;Dbxref=GeneID:320100,GenBank:XM_006507935.4,MGI:MGI:2443373;gbkey=mRNA;gene=Relt;product=RELT tumor necrosis factor receptor%2C transcript variant X6;transcript_id=XM_006507935.4;extra_copy_number=0
CM058247.1	Liftoff	exon	99939138	99939395	.	-	.	ID=exon-XM_006507935.4-6;Parent=rna-XM_006507935.4;Dbxref=GeneID:320100,GenBank:XM_006507935.4,MGI:MGI:2443373;gbkey=mRNA;gene=Relt;product=RELT tumor necrosis factor receptor%2C transcript variant X6;transcript_id=XM_006507935.4;extra_copy_number=0
CM058247.1	Liftoff	exon	99940166	99940245	.	-	.	ID=exon-XM_006507935.4-5;Parent=rna-XM_006507935.4;Dbxref=GeneID:320100,GenBank:XM_006507935.4,MGI:MGI:2443373;gbkey=mRNA;gene=Relt;product=RELT tumor necrosis factor receptor%2C transcript variant X6;transcript_id=XM_006507935.4;extra_copy_number=0
CM058247.1	Liftoff	exon	99940427	99940593	.	-	.	ID=exon-XM_006507935.4-4;Parent=rna-XM_006507935.4;Dbxref=GeneID:320100,GenBank:XM_006507935.4,MGI:MGI:2443373;gbkey=mRNA;gene=Relt;product=RELT tumor necrosis factor receptor%2C transcript variant X6;transcript_id=XM_006507935.4;extra_copy_number=0
CM058247.1	Liftoff	exon	99940713	99940787	.	-	.	ID=exon-XM_006507935.4-3;Parent=rna-XM_006507935.4;Dbxref=GeneID:320100,GenBank:XM_006507935.4,MGI:MGI:2443373;gbkey=mRNA;gene=Relt;product=RELT tumor necrosis factor receptor%2C transcript variant X6;transcript_id=XM_006507935.4;extra_copy_number=0
CM058247.1	Liftoff	exon	99942119	99942188	.	-	.	ID=exon-XM_006507935.4-2;Parent=rna-XM_006507935.4;Dbxref=GeneID:320100,GenBank:XM_006507935.4,MGI:MGI:2443373;gbkey=mRNA;gene=Relt;product=RELT tumor necrosis factor receptor%2C transcript variant X6;transcript_id=XM_006507935.4;extra_copy_number=0
CM058247.1	Liftoff	exon	99945335	99945693	.	-	.	ID=exon-XM_006507935.4-1;Parent=rna-XM_006507935.4;Dbxref=GeneID:320100,GenBank:XM_006507935.4,MGI:MGI:2443373;gbkey=mRNA;gene=Relt;product=RELT tumor necrosis factor receptor%2C transcript variant X6;transcript_id=XM_006507935.4;extra_copy_number=0
CM058247.1	Liftoff	CDS	99936303	99936350	.	-	.	ID=cds-XP_006507998.1;Parent=rna-XM_006507935.4;Dbxref=GeneID:320100,GenBank:XP_006507998.1,MGI:MGI:2443373;Name=XP_006507998.1;gbkey=CDS;gene=Relt;product=tumor necrosis factor receptor superfamily member 19L isoform X1;protein_id=XP_006507998.1;extra_copy_number=0
CM058247.1	Liftoff	CDS	99936469	99936667	.	-	.	ID=cds-XP_006507998.1;Parent=rna-XM_006507935.4;Dbxref=GeneID:320100,GenBank:XP_006507998.1,MGI:MGI:2443373;Name=XP_006507998.1;gbkey=CDS;gene=Relt;product=tumor necrosis factor receptor superfamily member 19L isoform X1;protein_id=XP_006507998.1;extra_copy_number=0
CM058247.1	Liftoff	CDS	99937092	99937346	.	-	.	ID=cds-XP_006507998.1;Parent=rna-XM_006507935.4;Dbxref=GeneID:320100,GenBank:XP_006507998.1,MGI:MGI:2443373;Name=XP_006507998.1;gbkey=CDS;gene=Relt;product=tumor necrosis factor receptor superfamily member 19L isoform X1;protein_id=XP_006507998.1;extra_copy_number=0
CM058247.1	Liftoff	CDS	99937495	99937576	.	-	.	ID=cds-XP_006507998.1;Parent=rna-XM_006507935.4;Dbxref=GeneID:320100,GenBank:XP_006507998.1,MGI:MGI:2443373;Name=XP_006507998.1;gbkey=CDS;gene=Relt;product=tumor necrosis factor receptor superfamily member 19L isoform X1;protein_id=XP_006507998.1;extra_copy_number=0
CM058247.1	Liftoff	CDS	99937872	99937952	.	-	.	ID=cds-XP_006507998.1;Parent=rna-XM_006507935.4;Dbxref=GeneID:320100,GenBank:XP_006507998.1,MGI:MGI:2443373;Name=XP_006507998.1;gbkey=CDS;gene=Relt;product=tumor necrosis factor receptor superfamily member 19L isoform X1;protein_id=XP_006507998.1;extra_copy_number=0
CM058247.1	Liftoff	CDS	99939138	99939395	.	-	.	ID=cds-XP_006507998.1;Parent=rna-XM_006507935.4;Dbxref=GeneID:320100,GenBank:XP_006507998.1,MGI:MGI:2443373;Name=XP_006507998.1;gbkey=CDS;gene=Relt;product=tumor necrosis factor receptor superfamily member 19L isoform X1;protein_id=XP_006507998.1;extra_copy_number=0
CM058247.1	Liftoff	CDS	99940166	99940245	.	-	.	ID=cds-XP_006507998.1;Parent=rna-XM_006507935.4;Dbxref=GeneID:320100,GenBank:XP_006507998.1,MGI:MGI:2443373;Name=XP_006507998.1;gbkey=CDS;gene=Relt;product=tumor necrosis factor receptor superfamily member 19L isoform X1;protein_id=XP_006507998.1;extra_copy_number=0
CM058247.1	Liftoff	CDS	99940427	99940593	.	-	.	ID=cds-XP_006507998.1;Parent=rna-XM_006507935.4;Dbxref=GeneID:320100,GenBank:XP_006507998.1,MGI:MGI:2443373;Name=XP_006507998.1;gbkey=CDS;gene=Relt;product=tumor necrosis factor receptor superfamily member 19L isoform X1;protein_id=XP_006507998.1;extra_copy_number=0
CM058247.1	Liftoff	CDS	99940713	99940787	.	-	.	ID=cds-XP_006507998.1;Parent=rna-XM_006507935.4;Dbxref=GeneID:320100,GenBank:XP_006507998.1,MGI:MGI:2443373;Name=XP_006507998.1;gbkey=CDS;gene=Relt;product=tumor necrosis factor receptor superfamily member 19L isoform X1;protein_id=XP_006507998.1;extra_copy_number=0
CM058247.1	Liftoff	CDS	99942119	99942184	.	-	.	ID=cds-XP_006507998.1;Parent=rna-XM_006507935.4;Dbxref=GeneID:320100,GenBank:XP_006507998.1,MGI:MGI:2443373;Name=XP_006507998.1;gbkey=CDS;gene=Relt;product=tumor necrosis factor receptor superfamily member 19L isoform X1;protein_id=XP_006507998.1;extra_copy_number=0
CM058247.1	Liftoff	mRNA	99934920	99944013	.	-	.	ID=rna-XM_006507936.5;Parent=gene-Relt;Dbxref=GeneID:320100,GenBank:XM_006507936.5,MGI:MGI:2443373;Name=XM_006507936.5;gbkey=mRNA;gene=Relt;model_evidence=Supporting evidence includes similarity to: 6 ESTs%2C 5 Proteins%2C 266 long SRA reads%2C and 100%25 coverage of the annotated genomic feature by RNAseq alignments%2C including 11 samples with support for all annotated introns;product=RELT tumor necrosis factor receptor%2C transcript variant X5;transcript_id=XM_006507936.5;matches_ref_protein=True;valid_ORF=True;extra_copy_number=0
CM058247.1	Liftoff	exon	99934920	99936350	.	-	.	ID=exon-XM_006507936.5-11;Parent=rna-XM_006507936.5;Dbxref=GeneID:320100,GenBank:XM_006507936.5,MGI:MGI:2443373;gbkey=mRNA;gene=Relt;product=RELT tumor necrosis factor receptor%2C transcript variant X5;transcript_id=XM_006507936.5;extra_copy_number=0
CM058247.1	Liftoff	exon	99936469	99936667	.	-	.	ID=exon-XM_006507936.5-10;Parent=rna-XM_006507936.5;Dbxref=GeneID:320100,GenBank:XM_006507936.5,MGI:MGI:2443373;gbkey=mRNA;gene=Relt;product=RELT tumor necrosis factor receptor%2C transcript variant X5;transcript_id=XM_006507936.5;extra_copy_number=0
CM058247.1	Liftoff	exon	99937092	99937346	.	-	.	ID=exon-XM_006507936.5-9;Parent=rna-XM_006507936.5;Dbxref=GeneID:320100,GenBank:XM_006507936.5,MGI:MGI:2443373;gbkey=mRNA;gene=Relt;product=RELT tumor necrosis factor receptor%2C transcript variant X5;transcript_id=XM_006507936.5;extra_copy_number=0
CM058247.1	Liftoff	exon	99937495	99937576	.	-	.	ID=exon-XM_006507936.5-8;Parent=rna-XM_006507936.5;Dbxref=GeneID:320100,GenBank:XM_006507936.5,MGI:MGI:2443373;gbkey=mRNA;gene=Relt;product=RELT tumor necrosis factor receptor%2C transcript variant X5;transcript_id=XM_006507936.5;extra_copy_number=0
CM058247.1	Liftoff	exon	99937872	99937952	.	-	.	ID=exon-XM_006507936.5-7;Parent=rna-XM_006507936.5;Dbxref=GeneID:320100,GenBank:XM_006507936.5,MGI:MGI:2443373;gbkey=mRNA;gene=Relt;product=RELT tumor necrosis factor receptor%2C transcript variant X5;transcript_id=XM_006507936.5;extra_copy_number=0
CM058247.1	Liftoff	exon	99939138	99939395	.	-	.	ID=exon-XM_006507936.5-6;Parent=rna-XM_006507936.5;Dbxref=GeneID:320100,GenBank:XM_006507936.5,MGI:MGI:2443373;gbkey=mRNA;gene=Relt;product=RELT tumor necrosis factor receptor%2C transcript variant X5;transcript_id=XM_006507936.5;extra_copy_number=0
CM058247.1	Liftoff	exon	99940166	99940245	.	-	.	ID=exon-XM_006507936.5-5;Parent=rna-XM_006507936.5;Dbxref=GeneID:320100,GenBank:XM_006507936.5,MGI:MGI:2443373;gbkey=mRNA;gene=Relt;product=RELT tumor necrosis factor receptor%2C transcript variant X5;transcript_id=XM_006507936.5;extra_copy_number=0
CM058247.1	Liftoff	exon	99940427	99940593	.	-	.	ID=exon-XM_006507936.5-4;Parent=rna-XM_006507936.5;Dbxref=GeneID:320100,GenBank:XM_006507936.5,MGI:MGI:2443373;gbkey=mRNA;gene=Relt;product=RELT tumor necrosis factor receptor%2C transcript variant X5;transcript_id=XM_006507936.5;extra_copy_number=0
CM058247.1	Liftoff	exon	99940713	99940787	.	-	.	ID=exon-XM_006507936.5-3;Parent=rna-XM_006507936.5;Dbxref=GeneID:320100,GenBank:XM_006507936.5,MGI:MGI:2443373;gbkey=mRNA;gene=Relt;product=RELT tumor necrosis factor receptor%2C transcript variant X5;transcript_id=XM_006507936.5;extra_copy_number=0
CM058247.1	Liftoff	exon	99942119	99942188	.	-	.	ID=exon-XM_006507936.5-2;Parent=rna-XM_006507936.5;Dbxref=GeneID:320100,GenBank:XM_006507936.5,MGI:MGI:2443373;gbkey=mRNA;gene=Relt;product=RELT tumor necrosis factor receptor%2C transcript variant X5;transcript_id=XM_006507936.5;extra_copy_number=0
CM058247.1	Liftoff	exon	99943870	99944013	.	-	.	ID=exon-XM_006507936.5-1;Parent=rna-XM_006507936.5;Dbxref=GeneID:320100,GenBank:XM_006507936.5,MGI:MGI:2443373;gbkey=mRNA;gene=Relt;product=RELT tumor necrosis factor receptor%2C transcript variant X5;transcript_id=XM_006507936.5;extra_copy_number=0
CM058247.1	Liftoff	CDS	99936303	99936350	.	-	.	ID=cds-XP_006507999.1;Parent=rna-XM_006507936.5;Dbxref=GeneID:320100,GenBank:XP_006507999.1,MGI:MGI:2443373;Name=XP_006507999.1;gbkey=CDS;gene=Relt;product=tumor necrosis factor receptor superfamily member 19L isoform X1;protein_id=XP_006507999.1;extra_copy_number=0
CM058247.1	Liftoff	CDS	99936469	99936667	.	-	.	ID=cds-XP_006507999.1;Parent=rna-XM_006507936.5;Dbxref=GeneID:320100,GenBank:XP_006507999.1,MGI:MGI:2443373;Name=XP_006507999.1;gbkey=CDS;gene=Relt;product=tumor necrosis factor receptor superfamily member 19L isoform X1;protein_id=XP_006507999.1;extra_copy_number=0
CM058247.1	Liftoff	CDS	99937092	99937346	.	-	.	ID=cds-XP_006507999.1;Parent=rna-XM_006507936.5;Dbxref=GeneID:320100,GenBank:XP_006507999.1,MGI:MGI:2443373;Name=XP_006507999.1;gbkey=CDS;gene=Relt;product=tumor necrosis factor receptor superfamily member 19L isoform X1;protein_id=XP_006507999.1;extra_copy_number=0
CM058247.1	Liftoff	CDS	99937495	99937576	.	-	.	ID=cds-XP_006507999.1;Parent=rna-XM_006507936.5;Dbxref=GeneID:320100,GenBank:XP_006507999.1,MGI:MGI:2443373;Name=XP_006507999.1;gbkey=CDS;gene=Relt;product=tumor necrosis factor receptor superfamily member 19L isoform X1;protein_id=XP_006507999.1;extra_copy_number=0
CM058247.1	Liftoff	CDS	99937872	99937952	.	-	.	ID=cds-XP_006507999.1;Parent=rna-XM_006507936.5;Dbxref=GeneID:320100,GenBank:XP_006507999.1,MGI:MGI:2443373;Name=XP_006507999.1;gbkey=CDS;gene=Relt;product=tumor necrosis factor receptor superfamily member 19L isoform X1;protein_id=XP_006507999.1;extra_copy_number=0
CM058247.1	Liftoff	CDS	99939138	99939395	.	-	.	ID=cds-XP_006507999.1;Parent=rna-XM_006507936.5;Dbxref=GeneID:320100,GenBank:XP_006507999.1,MGI:MGI:2443373;Name=XP_006507999.1;gbkey=CDS;gene=Relt;product=tumor necrosis factor receptor superfamily member 19L isoform X1;protein_id=XP_006507999.1;extra_copy_number=0
CM058247.1	Liftoff	CDS	99940166	99940245	.	-	.	ID=cds-XP_006507999.1;Parent=rna-XM_006507936.5;Dbxref=GeneID:320100,GenBank:XP_006507999.1,MGI:MGI:2443373;Name=XP_006507999.1;gbkey=CDS;gene=Relt;product=tumor necrosis factor receptor superfamily member 19L isoform X1;protein_id=XP_006507999.1;extra_copy_number=0
CM058247.1	Liftoff	CDS	99940427	99940593	.	-	.	ID=cds-XP_006507999.1;Parent=rna-XM_006507936.5;Dbxref=GeneID:320100,GenBank:XP_006507999.1,MGI:MGI:2443373;Name=XP_006507999.1;gbkey=CDS;gene=Relt;product=tumor necrosis factor receptor superfamily member 19L isoform X1;protein_id=XP_006507999.1;extra_copy_number=0
CM058247.1	Liftoff	CDS	99940713	99940787	.	-	.	ID=cds-XP_006507999.1;Parent=rna-XM_006507936.5;Dbxref=GeneID:320100,GenBank:XP_006507999.1,MGI:MGI:2443373;Name=XP_006507999.1;gbkey=CDS;gene=Relt;product=tumor necrosis factor receptor superfamily member 19L isoform X1;protein_id=XP_006507999.1;extra_copy_number=0
CM058247.1	Liftoff	CDS	99942119	99942184	.	-	.	ID=cds-XP_006507999.1;Parent=rna-XM_006507936.5;Dbxref=GeneID:320100,GenBank:XP_006507999.1,MGI:MGI:2443373;Name=XP_006507999.1;gbkey=CDS;gene=Relt;product=tumor necrosis factor receptor superfamily member 19L isoform X1;protein_id=XP_006507999.1;extra_copy_number=0
CM058247.1	Liftoff	mRNA	99934920	99952554	.	-	.	ID=rna-XM_006507939.5;Parent=gene-Relt;Dbxref=GeneID:320100,GenBank:XM_006507939.5,MGI:MGI:2443373;Name=XM_006507939.5;gbkey=mRNA;gene=Relt;model_evidence=Supporting evidence includes similarity to: 7 ESTs%2C 145 long SRA reads%2C and 100%25 coverage of the annotated genomic feature by RNAseq alignments%2C including 27 samples with support for all annotated introns;product=RELT tumor necrosis factor receptor%2C transcript variant X7;transcript_id=XM_006507939.5;matches_ref_protein=True;valid_ORF=True;extra_copy_number=0
CM058247.1	Liftoff	exon	99934920	99936350	.	-	.	ID=exon-XM_006507939.5-11;Parent=rna-XM_006507939.5;Dbxref=GeneID:320100,GenBank:XM_006507939.5,MGI:MGI:2443373;gbkey=mRNA;gene=Relt;product=RELT tumor necrosis factor receptor%2C transcript variant X7;transcript_id=XM_006507939.5;extra_copy_number=0
CM058247.1	Liftoff	exon	99936469	99936558	.	-	.	ID=exon-XM_006507939.5-10;Parent=rna-XM_006507939.5;Dbxref=GeneID:320100,GenBank:XM_006507939.5,MGI:MGI:2443373;gbkey=mRNA;gene=Relt;product=RELT tumor necrosis factor receptor%2C transcript variant X7;transcript_id=XM_006507939.5;extra_copy_number=0
CM058247.1	Liftoff	exon	99937092	99937346	.	-	.	ID=exon-XM_006507939.5-9;Parent=rna-XM_006507939.5;Dbxref=GeneID:320100,GenBank:XM_006507939.5,MGI:MGI:2443373;gbkey=mRNA;gene=Relt;product=RELT tumor necrosis factor receptor%2C transcript variant X7;transcript_id=XM_006507939.5;extra_copy_number=0
CM058247.1	Liftoff	exon	99937495	99937576	.	-	.	ID=exon-XM_006507939.5-8;Parent=rna-XM_006507939.5;Dbxref=GeneID:320100,GenBank:XM_006507939.5,MGI:MGI:2443373;gbkey=mRNA;gene=Relt;product=RELT tumor necrosis factor receptor%2C transcript variant X7;transcript_id=XM_006507939.5;extra_copy_number=0
CM058247.1	Liftoff	exon	99937872	99937952	.	-	.	ID=exon-XM_006507939.5-7;Parent=rna-XM_006507939.5;Dbxref=GeneID:320100,GenBank:XM_006507939.5,MGI:MGI:2443373;gbkey=mRNA;gene=Relt;product=RELT tumor necrosis factor receptor%2C transcript variant X7;transcript_id=XM_006507939.5;extra_copy_number=0
CM058247.1	Liftoff	exon	99939138	99939395	.	-	.	ID=exon-XM_006507939.5-6;Parent=rna-XM_006507939.5;Dbxref=GeneID:320100,GenBank:XM_006507939.5,MGI:MGI:2443373;gbkey=mRNA;gene=Relt;product=RELT tumor necrosis factor receptor%2C transcript variant X7;transcript_id=XM_006507939.5;extra_copy_number=0
CM058247.1	Liftoff	exon	99940166	99940245	.	-	.	ID=exon-XM_006507939.5-5;Parent=rna-XM_006507939.5;Dbxref=GeneID:320100,GenBank:XM_006507939.5,MGI:MGI:2443373;gbkey=mRNA;gene=Relt;product=RELT tumor necrosis factor receptor%2C transcript variant X7;transcript_id=XM_006507939.5;extra_copy_number=0
CM058247.1	Liftoff	exon	99940427	99940593	.	-	.	ID=exon-XM_006507939.5-4;Parent=rna-XM_006507939.5;Dbxref=GeneID:320100,GenBank:XM_006507939.5,MGI:MGI:2443373;gbkey=mRNA;gene=Relt;product=RELT tumor necrosis factor receptor%2C transcript variant X7;transcript_id=XM_006507939.5;extra_copy_number=0
CM058247.1	Liftoff	exon	99940713	99940787	.	-	.	ID=exon-XM_006507939.5-3;Parent=rna-XM_006507939.5;Dbxref=GeneID:320100,GenBank:XM_006507939.5,MGI:MGI:2443373;gbkey=mRNA;gene=Relt;product=RELT tumor necrosis factor receptor%2C transcript variant X7;transcript_id=XM_006507939.5;extra_copy_number=0
CM058247.1	Liftoff	exon	99942119	99942188	.	-	.	ID=exon-XM_006507939.5-2;Parent=rna-XM_006507939.5;Dbxref=GeneID:320100,GenBank:XM_006507939.5,MGI:MGI:2443373;gbkey=mRNA;gene=Relt;product=RELT tumor necrosis factor receptor%2C transcript variant X7;transcript_id=XM_006507939.5;extra_copy_number=0
CM058247.1	Liftoff	exon	99952191	99952554	.	-	.	ID=exon-XM_006507939.5-1;Parent=rna-XM_006507939.5;Dbxref=GeneID:320100,GenBank:XM_006507939.5,MGI:MGI:2443373;gbkey=mRNA;gene=Relt;product=RELT tumor necrosis factor receptor%2C transcript variant X7;transcript_id=XM_006507939.5;extra_copy_number=0
CM058247.1	Liftoff	CDS	99936495	99936558	.	-	.	ID=cds-XP_006508002.1;Parent=rna-XM_006507939.5;Dbxref=GeneID:320100,GenBank:XP_006508002.1,MGI:MGI:2443373;Name=XP_006508002.1;gbkey=CDS;gene=Relt;product=tumor necrosis factor receptor superfamily member 19L isoform X2;protein_id=XP_006508002.1;extra_copy_number=0
CM058247.1	Liftoff	CDS	99937092	99937346	.	-	.	ID=cds-XP_006508002.1;Parent=rna-XM_006507939.5;Dbxref=GeneID:320100,GenBank:XP_006508002.1,MGI:MGI:2443373;Name=XP_006508002.1;gbkey=CDS;gene=Relt;product=tumor necrosis factor receptor superfamily member 19L isoform X2;protein_id=XP_006508002.1;extra_copy_number=0
CM058247.1	Liftoff	CDS	99937495	99937576	.	-	.	ID=cds-XP_006508002.1;Parent=rna-XM_006507939.5;Dbxref=GeneID:320100,GenBank:XP_006508002.1,MGI:MGI:2443373;Name=XP_006508002.1;gbkey=CDS;gene=Relt;product=tumor necrosis factor receptor superfamily member 19L isoform X2;protein_id=XP_006508002.1;extra_copy_number=0
CM058247.1	Liftoff	CDS	99937872	99937952	.	-	.	ID=cds-XP_006508002.1;Parent=rna-XM_006507939.5;Dbxref=GeneID:320100,GenBank:XP_006508002.1,MGI:MGI:2443373;Name=XP_006508002.1;gbkey=CDS;gene=Relt;product=tumor necrosis factor receptor superfamily member 19L isoform X2;protein_id=XP_006508002.1;extra_copy_number=0
CM058247.1	Liftoff	CDS	99939138	99939395	.	-	.	ID=cds-XP_006508002.1;Parent=rna-XM_006507939.5;Dbxref=GeneID:320100,GenBank:XP_006508002.1,MGI:MGI:2443373;Name=XP_006508002.1;gbkey=CDS;gene=Relt;product=tumor necrosis factor receptor superfamily member 19L isoform X2;protein_id=XP_006508002.1;extra_copy_number=0
CM058247.1	Liftoff	CDS	99940166	99940245	.	-	.	ID=cds-XP_006508002.1;Parent=rna-XM_006507939.5;Dbxref=GeneID:320100,GenBank:XP_006508002.1,MGI:MGI:2443373;Name=XP_006508002.1;gbkey=CDS;gene=Relt;product=tumor necrosis factor receptor superfamily member 19L isoform X2;protein_id=XP_006508002.1;extra_copy_number=0
CM058247.1	Liftoff	CDS	99940427	99940593	.	-	.	ID=cds-XP_006508002.1;Parent=rna-XM_006507939.5;Dbxref=GeneID:320100,GenBank:XP_006508002.1,MGI:MGI:2443373;Name=XP_006508002.1;gbkey=CDS;gene=Relt;product=tumor necrosis factor receptor superfamily member 19L isoform X2;protein_id=XP_006508002.1;extra_copy_number=0
CM058247.1	Liftoff	CDS	99940713	99940787	.	-	.	ID=cds-XP_006508002.1;Parent=rna-XM_006507939.5;Dbxref=GeneID:320100,GenBank:XP_006508002.1,MGI:MGI:2443373;Name=XP_006508002.1;gbkey=CDS;gene=Relt;product=tumor necrosis factor receptor superfamily member 19L isoform X2;protein_id=XP_006508002.1;extra_copy_number=0
CM058247.1	Liftoff	CDS	99942119	99942188	.	-	.	ID=cds-XP_006508002.1;Parent=rna-XM_006507939.5;Dbxref=GeneID:320100,GenBank:XP_006508002.1,MGI:MGI:2443373;Name=XP_006508002.1;gbkey=CDS;gene=Relt;product=tumor necrosis factor receptor superfamily member 19L isoform X2;protein_id=XP_006508002.1;extra_copy_number=0
CM058247.1	Liftoff	CDS	99952191	99952306	.	-	.	ID=cds-XP_006508002.1;Parent=rna-XM_006507939.5;Dbxref=GeneID:320100,GenBank:XP_006508002.1,MGI:MGI:2443373;Name=XP_006508002.1;gbkey=CDS;gene=Relt;product=tumor necrosis factor receptor superfamily member 19L isoform X2;protein_id=XP_006508002.1;extra_copy_number=0
CM058247.1	Liftoff	mRNA	99934920	99952562	.	-	.	ID=rna-XM_006507940.5;Parent=gene-Relt;Dbxref=GeneID:320100,GenBank:XM_006507940.5,MGI:MGI:2443373;Name=XM_006507940.5;gbkey=mRNA;gene=Relt;model_evidence=Supporting evidence includes similarity to: 7 ESTs%2C 153 long SRA reads%2C and 100%25 coverage of the annotated genomic feature by RNAseq alignments%2C including 25 samples with support for all annotated introns;product=RELT tumor necrosis factor receptor%2C transcript variant X9;transcript_id=XM_006507940.5;matches_ref_protein=True;valid_ORF=True;extra_copy_number=0
CM058247.1	Liftoff	exon	99934920	99936350	.	-	.	ID=exon-XM_006507940.5-10;Parent=rna-XM_006507940.5;Dbxref=GeneID:320100,GenBank:XM_006507940.5,MGI:MGI:2443373;gbkey=mRNA;gene=Relt;product=RELT tumor necrosis factor receptor%2C transcript variant X9;transcript_id=XM_006507940.5;extra_copy_number=0
CM058247.1	Liftoff	exon	99936469	99936558	.	-	.	ID=exon-XM_006507940.5-9;Parent=rna-XM_006507940.5;Dbxref=GeneID:320100,GenBank:XM_006507940.5,MGI:MGI:2443373;gbkey=mRNA;gene=Relt;product=RELT tumor necrosis factor receptor%2C transcript variant X9;transcript_id=XM_006507940.5;extra_copy_number=0
CM058247.1	Liftoff	exon	99937092	99937346	.	-	.	ID=exon-XM_006507940.5-8;Parent=rna-XM_006507940.5;Dbxref=GeneID:320100,GenBank:XM_006507940.5,MGI:MGI:2443373;gbkey=mRNA;gene=Relt;product=RELT tumor necrosis factor receptor%2C transcript variant X9;transcript_id=XM_006507940.5;extra_copy_number=0
CM058247.1	Liftoff	exon	99937872	99937952	.	-	.	ID=exon-XM_006507940.5-7;Parent=rna-XM_006507940.5;Dbxref=GeneID:320100,GenBank:XM_006507940.5,MGI:MGI:2443373;gbkey=mRNA;gene=Relt;product=RELT tumor necrosis factor receptor%2C transcript variant X9;transcript_id=XM_006507940.5;extra_copy_number=0
CM058247.1	Liftoff	exon	99939138	99939395	.	-	.	ID=exon-XM_006507940.5-6;Parent=rna-XM_006507940.5;Dbxref=GeneID:320100,GenBank:XM_006507940.5,MGI:MGI:2443373;gbkey=mRNA;gene=Relt;product=RELT tumor necrosis factor receptor%2C transcript variant X9;transcript_id=XM_006507940.5;extra_copy_number=0
CM058247.1	Liftoff	exon	99940166	99940245	.	-	.	ID=exon-XM_006507940.5-5;Parent=rna-XM_006507940.5;Dbxref=GeneID:320100,GenBank:XM_006507940.5,MGI:MGI:2443373;gbkey=mRNA;gene=Relt;product=RELT tumor necrosis factor receptor%2C transcript variant X9;transcript_id=XM_006507940.5;extra_copy_number=0
CM058247.1	Liftoff	exon	99940427	99940593	.	-	.	ID=exon-XM_006507940.5-4;Parent=rna-XM_006507940.5;Dbxref=GeneID:320100,GenBank:XM_006507940.5,MGI:MGI:2443373;gbkey=mRNA;gene=Relt;product=RELT tumor necrosis factor receptor%2C transcript variant X9;transcript_id=XM_006507940.5;extra_copy_number=0
CM058247.1	Liftoff	exon	99940713	99940787	.	-	.	ID=exon-XM_006507940.5-3;Parent=rna-XM_006507940.5;Dbxref=GeneID:320100,GenBank:XM_006507940.5,MGI:MGI:2443373;gbkey=mRNA;gene=Relt;product=RELT tumor necrosis factor receptor%2C transcript variant X9;transcript_id=XM_006507940.5;extra_copy_number=0
CM058247.1	Liftoff	exon	99942119	99942188	.	-	.	ID=exon-XM_006507940.5-2;Parent=rna-XM_006507940.5;Dbxref=GeneID:320100,GenBank:XM_006507940.5,MGI:MGI:2443373;gbkey=mRNA;gene=Relt;product=RELT tumor necrosis factor receptor%2C transcript variant X9;transcript_id=XM_006507940.5;extra_copy_number=0
CM058247.1	Liftoff	exon	99952191	99952562	.	-	.	ID=exon-XM_006507940.5-1;Parent=rna-XM_006507940.5;Dbxref=GeneID:320100,GenBank:XM_006507940.5,MGI:MGI:2443373;gbkey=mRNA;gene=Relt;product=RELT tumor necrosis factor receptor%2C transcript variant X9;transcript_id=XM_006507940.5;extra_copy_number=0
CM058247.1	Liftoff	CDS	99936503	99936558	.	-	.	ID=cds-XP_006508003.1;Parent=rna-XM_006507940.5;Dbxref=GeneID:320100,GenBank:XP_006508003.1,MGI:MGI:2443373;Name=XP_006508003.1;gbkey=CDS;gene=Relt;product=tumor necrosis factor receptor superfamily member 19L isoform X3;protein_id=XP_006508003.1;extra_copy_number=0
CM058247.1	Liftoff	CDS	99937092	99937346	.	-	.	ID=cds-XP_006508003.1;Parent=rna-XM_006507940.5;Dbxref=GeneID:320100,GenBank:XP_006508003.1,MGI:MGI:2443373;Name=XP_006508003.1;gbkey=CDS;gene=Relt;product=tumor necrosis factor receptor superfamily member 19L isoform X3;protein_id=XP_006508003.1;extra_copy_number=0
CM058247.1	Liftoff	CDS	99937872	99937952	.	-	.	ID=cds-XP_006508003.1;Parent=rna-XM_006507940.5;Dbxref=GeneID:320100,GenBank:XP_006508003.1,MGI:MGI:2443373;Name=XP_006508003.1;gbkey=CDS;gene=Relt;product=tumor necrosis factor receptor superfamily member 19L isoform X3;protein_id=XP_006508003.1;extra_copy_number=0
CM058247.1	Liftoff	CDS	99939138	99939395	.	-	.	ID=cds-XP_006508003.1;Parent=rna-XM_006507940.5;Dbxref=GeneID:320100,GenBank:XP_006508003.1,MGI:MGI:2443373;Name=XP_006508003.1;gbkey=CDS;gene=Relt;product=tumor necrosis factor receptor superfamily member 19L isoform X3;protein_id=XP_006508003.1;extra_copy_number=0
CM058247.1	Liftoff	CDS	99940166	99940245	.	-	.	ID=cds-XP_006508003.1;Parent=rna-XM_006507940.5;Dbxref=GeneID:320100,GenBank:XP_006508003.1,MGI:MGI:2443373;Name=XP_006508003.1;gbkey=CDS;gene=Relt;product=tumor necrosis factor receptor superfamily member 19L isoform X3;protein_id=XP_006508003.1;extra_copy_number=0
CM058247.1	Liftoff	CDS	99940427	99940593	.	-	.	ID=cds-XP_006508003.1;Parent=rna-XM_006507940.5;Dbxref=GeneID:320100,GenBank:XP_006508003.1,MGI:MGI:2443373;Name=XP_006508003.1;gbkey=CDS;gene=Relt;product=tumor necrosis factor receptor superfamily member 19L isoform X3;protein_id=XP_006508003.1;extra_copy_number=0
CM058247.1	Liftoff	CDS	99940713	99940787	.	-	.	ID=cds-XP_006508003.1;Parent=rna-XM_006507940.5;Dbxref=GeneID:320100,GenBank:XP_006508003.1,MGI:MGI:2443373;Name=XP_006508003.1;gbkey=CDS;gene=Relt;product=tumor necrosis factor receptor superfamily member 19L isoform X3;protein_id=XP_006508003.1;extra_copy_number=0
CM058247.1	Liftoff	CDS	99942119	99942188	.	-	.	ID=cds-XP_006508003.1;Parent=rna-XM_006507940.5;Dbxref=GeneID:320100,GenBank:XP_006508003.1,MGI:MGI:2443373;Name=XP_006508003.1;gbkey=CDS;gene=Relt;product=tumor necrosis factor receptor superfamily member 19L isoform X3;protein_id=XP_006508003.1;extra_copy_number=0
CM058247.1	Liftoff	CDS	99952191	99952306	.	-	.	ID=cds-XP_006508003.1;Parent=rna-XM_006507940.5;Dbxref=GeneID:320100,GenBank:XP_006508003.1,MGI:MGI:2443373;Name=XP_006508003.1;gbkey=CDS;gene=Relt;product=tumor necrosis factor receptor superfamily member 19L isoform X3;protein_id=XP_006508003.1;extra_copy_number=0
CM058247.1	Liftoff	mRNA	99934920	99952552	.	-	.	ID=rna-XM_030242674.2;Parent=gene-Relt;Dbxref=GeneID:320100,GenBank:XM_030242674.2,MGI:MGI:2443373;Name=XM_030242674.2;gbkey=mRNA;gene=Relt;model_evidence=Supporting evidence includes similarity to: 9 ESTs%2C 138 long SRA reads%2C and 98%25 coverage of the annotated genomic feature by RNAseq alignments%2C including 28 samples with support for all annotated introns;product=RELT tumor necrosis factor receptor%2C transcript variant X10;transcript_id=XM_030242674.2;matches_ref_protein=True;valid_ORF=True;extra_copy_number=0
CM058247.1	Liftoff	exon	99934920	99936350	.	-	.	ID=exon-XM_030242674.2-11;Parent=rna-XM_030242674.2;Dbxref=GeneID:320100,GenBank:XM_030242674.2,MGI:MGI:2443373;gbkey=mRNA;gene=Relt;product=RELT tumor necrosis factor receptor%2C transcript variant X10;transcript_id=XM_030242674.2;extra_copy_number=0
CM058247.1	Liftoff	exon	99936469	99936558	.	-	.	ID=exon-XM_030242674.2-10;Parent=rna-XM_030242674.2;Dbxref=GeneID:320100,GenBank:XM_030242674.2,MGI:MGI:2443373;gbkey=mRNA;gene=Relt;product=RELT tumor necrosis factor receptor%2C transcript variant X10;transcript_id=XM_030242674.2;extra_copy_number=0
CM058247.1	Liftoff	exon	99937092	99937346	.	-	.	ID=exon-XM_030242674.2-9;Parent=rna-XM_030242674.2;Dbxref=GeneID:320100,GenBank:XM_030242674.2,MGI:MGI:2443373;gbkey=mRNA;gene=Relt;product=RELT tumor necrosis factor receptor%2C transcript variant X10;transcript_id=XM_030242674.2;extra_copy_number=0
CM058247.1	Liftoff	exon	99937495	99937576	.	-	.	ID=exon-XM_030242674.2-8;Parent=rna-XM_030242674.2;Dbxref=GeneID:320100,GenBank:XM_030242674.2,MGI:MGI:2443373;gbkey=mRNA;gene=Relt;product=RELT tumor necrosis factor receptor%2C transcript variant X10;transcript_id=XM_030242674.2;extra_copy_number=0
CM058247.1	Liftoff	exon	99937872	99937952	.	-	.	ID=exon-XM_030242674.2-7;Parent=rna-XM_030242674.2;Dbxref=GeneID:320100,GenBank:XM_030242674.2,MGI:MGI:2443373;gbkey=mRNA;gene=Relt;product=RELT tumor necrosis factor receptor%2C transcript variant X10;transcript_id=XM_030242674.2;extra_copy_number=0
CM058247.1	Liftoff	exon	99939138	99939395	.	-	.	ID=exon-XM_030242674.2-6;Parent=rna-XM_030242674.2;Dbxref=GeneID:320100,GenBank:XM_030242674.2,MGI:MGI:2443373;gbkey=mRNA;gene=Relt;product=RELT tumor necrosis factor receptor%2C transcript variant X10;transcript_id=XM_030242674.2;extra_copy_number=0
CM058247.1	Liftoff	exon	99940166	99940245	.	-	.	ID=exon-XM_030242674.2-5;Parent=rna-XM_030242674.2;Dbxref=GeneID:320100,GenBank:XM_030242674.2,MGI:MGI:2443373;gbkey=mRNA;gene=Relt;product=RELT tumor necrosis factor receptor%2C transcript variant X10;transcript_id=XM_030242674.2;extra_copy_number=0
CM058247.1	Liftoff	exon	99940427	99940593	.	-	.	ID=exon-XM_030242674.2-4;Parent=rna-XM_030242674.2;Dbxref=GeneID:320100,GenBank:XM_030242674.2,MGI:MGI:2443373;gbkey=mRNA;gene=Relt;product=RELT tumor necrosis factor receptor%2C transcript variant X10;transcript_id=XM_030242674.2;extra_copy_number=0
CM058247.1	Liftoff	exon	99940713	99940787	.	-	.	ID=exon-XM_030242674.2-3;Parent=rna-XM_030242674.2;Dbxref=GeneID:320100,GenBank:XM_030242674.2,MGI:MGI:2443373;gbkey=mRNA;gene=Relt;product=RELT tumor necrosis factor receptor%2C transcript variant X10;transcript_id=XM_030242674.2;extra_copy_number=0
CM058247.1	Liftoff	exon	99942119	99942188	.	-	.	ID=exon-XM_030242674.2-2;Parent=rna-XM_030242674.2;Dbxref=GeneID:320100,GenBank:XM_030242674.2,MGI:MGI:2443373;gbkey=mRNA;gene=Relt;product=RELT tumor necrosis factor receptor%2C transcript variant X10;transcript_id=XM_030242674.2;extra_copy_number=0
CM058247.1	Liftoff	exon	99952373	99952552	.	-	.	ID=exon-XM_030242674.2-1;Parent=rna-XM_030242674.2;Dbxref=GeneID:320100,GenBank:XM_030242674.2,MGI:MGI:2443373;gbkey=mRNA;gene=Relt;product=RELT tumor necrosis factor receptor%2C transcript variant X10;transcript_id=XM_030242674.2;extra_copy_number=0
CM058247.1	Liftoff	CDS	99936495	99936558	.	-	.	ID=cds-XP_030098534.1;Parent=rna-XM_030242674.2;Dbxref=GeneID:320100,GenBank:XP_030098534.1,MGI:MGI:2443373;Name=XP_030098534.1;gbkey=CDS;gene=Relt;product=tumor necrosis factor receptor superfamily member 19L isoform X4;protein_id=XP_030098534.1;extra_copy_number=0
CM058247.1	Liftoff	CDS	99937092	99937346	.	-	.	ID=cds-XP_030098534.1;Parent=rna-XM_030242674.2;Dbxref=GeneID:320100,GenBank:XP_030098534.1,MGI:MGI:2443373;Name=XP_030098534.1;gbkey=CDS;gene=Relt;product=tumor necrosis factor receptor superfamily member 19L isoform X4;protein_id=XP_030098534.1;extra_copy_number=0
CM058247.1	Liftoff	CDS	99937495	99937576	.	-	.	ID=cds-XP_030098534.1;Parent=rna-XM_030242674.2;Dbxref=GeneID:320100,GenBank:XP_030098534.1,MGI:MGI:2443373;Name=XP_030098534.1;gbkey=CDS;gene=Relt;product=tumor necrosis factor receptor superfamily member 19L isoform X4;protein_id=XP_030098534.1;extra_copy_number=0
CM058247.1	Liftoff	CDS	99937872	99937952	.	-	.	ID=cds-XP_030098534.1;Parent=rna-XM_030242674.2;Dbxref=GeneID:320100,GenBank:XP_030098534.1,MGI:MGI:2443373;Name=XP_030098534.1;gbkey=CDS;gene=Relt;product=tumor necrosis factor receptor superfamily member 19L isoform X4;protein_id=XP_030098534.1;extra_copy_number=0
CM058247.1	Liftoff	CDS	99939138	99939395	.	-	.	ID=cds-XP_030098534.1;Parent=rna-XM_030242674.2;Dbxref=GeneID:320100,GenBank:XP_030098534.1,MGI:MGI:2443373;Name=XP_030098534.1;gbkey=CDS;gene=Relt;product=tumor necrosis factor receptor superfamily member 19L isoform X4;protein_id=XP_030098534.1;extra_copy_number=0
CM058247.1	Liftoff	CDS	99940166	99940245	.	-	.	ID=cds-XP_030098534.1;Parent=rna-XM_030242674.2;Dbxref=GeneID:320100,GenBank:XP_030098534.1,MGI:MGI:2443373;Name=XP_030098534.1;gbkey=CDS;gene=Relt;product=tumor necrosis factor receptor superfamily member 19L isoform X4;protein_id=XP_030098534.1;extra_copy_number=0
CM058247.1	Liftoff	CDS	99940427	99940593	.	-	.	ID=cds-XP_030098534.1;Parent=rna-XM_030242674.2;Dbxref=GeneID:320100,GenBank:XP_030098534.1,MGI:MGI:2443373;Name=XP_030098534.1;gbkey=CDS;gene=Relt;product=tumor necrosis factor receptor superfamily member 19L isoform X4;protein_id=XP_030098534.1;extra_copy_number=0
CM058247.1	Liftoff	CDS	99940713	99940787	.	-	.	ID=cds-XP_030098534.1;Parent=rna-XM_030242674.2;Dbxref=GeneID:320100,GenBank:XP_030098534.1,MGI:MGI:2443373;Name=XP_030098534.1;gbkey=CDS;gene=Relt;product=tumor necrosis factor receptor superfamily member 19L isoform X4;protein_id=XP_030098534.1;extra_copy_number=0
CM058247.1	Liftoff	CDS	99942119	99942184	.	-	.	ID=cds-XP_030098534.1;Parent=rna-XM_030242674.2;Dbxref=GeneID:320100,GenBank:XP_030098534.1,MGI:MGI:2443373;Name=XP_030098534.1;gbkey=CDS;gene=Relt;product=tumor necrosis factor receptor superfamily member 19L isoform X4;protein_id=XP_030098534.1;extra_copy_number=0
CM058247.1	Liftoff	mRNA	99934920	99952560	.	-	.	ID=rna-XM_030242675.2;Parent=gene-Relt;Dbxref=GeneID:320100,GenBank:XM_030242675.2,MGI:MGI:2443373;Name=XM_030242675.2;gbkey=mRNA;gene=Relt;model_evidence=Supporting evidence includes similarity to: 9 ESTs%2C 149 long SRA reads%2C and 98%25 coverage of the annotated genomic feature by RNAseq alignments%2C including 26 samples with support for all annotated introns;product=RELT tumor necrosis factor receptor%2C transcript variant X12;transcript_id=XM_030242675.2;matches_ref_protein=True;valid_ORF=True;extra_copy_number=0
CM058247.1	Liftoff	exon	99934920	99936350	.	-	.	ID=exon-XM_030242675.2-10;Parent=rna-XM_030242675.2;Dbxref=GeneID:320100,GenBank:XM_030242675.2,MGI:MGI:2443373;gbkey=mRNA;gene=Relt;product=RELT tumor necrosis factor receptor%2C transcript variant X12;transcript_id=XM_030242675.2;extra_copy_number=0
CM058247.1	Liftoff	exon	99936469	99936558	.	-	.	ID=exon-XM_030242675.2-9;Parent=rna-XM_030242675.2;Dbxref=GeneID:320100,GenBank:XM_030242675.2,MGI:MGI:2443373;gbkey=mRNA;gene=Relt;product=RELT tumor necrosis factor receptor%2C transcript variant X12;transcript_id=XM_030242675.2;extra_copy_number=0
CM058247.1	Liftoff	exon	99937092	99937346	.	-	.	ID=exon-XM_030242675.2-8;Parent=rna-XM_030242675.2;Dbxref=GeneID:320100,GenBank:XM_030242675.2,MGI:MGI:2443373;gbkey=mRNA;gene=Relt;product=RELT tumor necrosis factor receptor%2C transcript variant X12;transcript_id=XM_030242675.2;extra_copy_number=0
CM058247.1	Liftoff	exon	99937872	99937952	.	-	.	ID=exon-XM_030242675.2-7;Parent=rna-XM_030242675.2;Dbxref=GeneID:320100,GenBank:XM_030242675.2,MGI:MGI:2443373;gbkey=mRNA;gene=Relt;product=RELT tumor necrosis factor receptor%2C transcript variant X12;transcript_id=XM_030242675.2;extra_copy_number=0
CM058247.1	Liftoff	exon	99939138	99939395	.	-	.	ID=exon-XM_030242675.2-6;Parent=rna-XM_030242675.2;Dbxref=GeneID:320100,GenBank:XM_030242675.2,MGI:MGI:2443373;gbkey=mRNA;gene=Relt;product=RELT tumor necrosis factor receptor%2C transcript variant X12;transcript_id=XM_030242675.2;extra_copy_number=0
CM058247.1	Liftoff	exon	99940166	99940245	.	-	.	ID=exon-XM_030242675.2-5;Parent=rna-XM_030242675.2;Dbxref=GeneID:320100,GenBank:XM_030242675.2,MGI:MGI:2443373;gbkey=mRNA;gene=Relt;product=RELT tumor necrosis factor receptor%2C transcript variant X12;transcript_id=XM_030242675.2;extra_copy_number=0
CM058247.1	Liftoff	exon	99940427	99940593	.	-	.	ID=exon-XM_030242675.2-4;Parent=rna-XM_030242675.2;Dbxref=GeneID:320100,GenBank:XM_030242675.2,MGI:MGI:2443373;gbkey=mRNA;gene=Relt;product=RELT tumor necrosis factor receptor%2C transcript variant X12;transcript_id=XM_030242675.2;extra_copy_number=0
CM058247.1	Liftoff	exon	99940713	99940787	.	-	.	ID=exon-XM_030242675.2-3;Parent=rna-XM_030242675.2;Dbxref=GeneID:320100,GenBank:XM_030242675.2,MGI:MGI:2443373;gbkey=mRNA;gene=Relt;product=RELT tumor necrosis factor receptor%2C transcript variant X12;transcript_id=XM_030242675.2;extra_copy_number=0
CM058247.1	Liftoff	exon	99942119	99942188	.	-	.	ID=exon-XM_030242675.2-2;Parent=rna-XM_030242675.2;Dbxref=GeneID:320100,GenBank:XM_030242675.2,MGI:MGI:2443373;gbkey=mRNA;gene=Relt;product=RELT tumor necrosis factor receptor%2C transcript variant X12;transcript_id=XM_030242675.2;extra_copy_number=0
CM058247.1	Liftoff	exon	99952373	99952560	.	-	.	ID=exon-XM_030242675.2-1;Parent=rna-XM_030242675.2;Dbxref=GeneID:320100,GenBank:XM_030242675.2,MGI:MGI:2443373;gbkey=mRNA;gene=Relt;product=RELT tumor necrosis factor receptor%2C transcript variant X12;transcript_id=XM_030242675.2;extra_copy_number=0
CM058247.1	Liftoff	CDS	99936503	99936558	.	-	.	ID=cds-XP_030098535.1;Parent=rna-XM_030242675.2;Dbxref=GeneID:320100,GenBank:XP_030098535.1,MGI:MGI:2443373;Name=XP_030098535.1;gbkey=CDS;gene=Relt;product=tumor necrosis factor receptor superfamily member 19L isoform X5;protein_id=XP_030098535.1;extra_copy_number=0
CM058247.1	Liftoff	CDS	99937092	99937346	.	-	.	ID=cds-XP_030098535.1;Parent=rna-XM_030242675.2;Dbxref=GeneID:320100,GenBank:XP_030098535.1,MGI:MGI:2443373;Name=XP_030098535.1;gbkey=CDS;gene=Relt;product=tumor necrosis factor receptor superfamily member 19L isoform X5;protein_id=XP_030098535.1;extra_copy_number=0
CM058247.1	Liftoff	CDS	99937872	99937952	.	-	.	ID=cds-XP_030098535.1;Parent=rna-XM_030242675.2;Dbxref=GeneID:320100,GenBank:XP_030098535.1,MGI:MGI:2443373;Name=XP_030098535.1;gbkey=CDS;gene=Relt;product=tumor necrosis factor receptor superfamily member 19L isoform X5;protein_id=XP_030098535.1;extra_copy_number=0
CM058247.1	Liftoff	CDS	99939138	99939395	.	-	.	ID=cds-XP_030098535.1;Parent=rna-XM_030242675.2;Dbxref=GeneID:320100,GenBank:XP_030098535.1,MGI:MGI:2443373;Name=XP_030098535.1;gbkey=CDS;gene=Relt;product=tumor necrosis factor receptor superfamily member 19L isoform X5;protein_id=XP_030098535.1;extra_copy_number=0
CM058247.1	Liftoff	CDS	99940166	99940245	.	-	.	ID=cds-XP_030098535.1;Parent=rna-XM_030242675.2;Dbxref=GeneID:320100,GenBank:XP_030098535.1,MGI:MGI:2443373;Name=XP_030098535.1;gbkey=CDS;gene=Relt;product=tumor necrosis factor receptor superfamily member 19L isoform X5;protein_id=XP_030098535.1;extra_copy_number=0
CM058247.1	Liftoff	CDS	99940427	99940593	.	-	.	ID=cds-XP_030098535.1;Parent=rna-XM_030242675.2;Dbxref=GeneID:320100,GenBank:XP_030098535.1,MGI:MGI:2443373;Name=XP_030098535.1;gbkey=CDS;gene=Relt;product=tumor necrosis factor receptor superfamily member 19L isoform X5;protein_id=XP_030098535.1;extra_copy_number=0
CM058247.1	Liftoff	CDS	99940713	99940787	.	-	.	ID=cds-XP_030098535.1;Parent=rna-XM_030242675.2;Dbxref=GeneID:320100,GenBank:XP_030098535.1,MGI:MGI:2443373;Name=XP_030098535.1;gbkey=CDS;gene=Relt;product=tumor necrosis factor receptor superfamily member 19L isoform X5;protein_id=XP_030098535.1;extra_copy_number=0
CM058247.1	Liftoff	CDS	99942119	99942184	.	-	.	ID=cds-XP_030098535.1;Parent=rna-XM_030242675.2;Dbxref=GeneID:320100,GenBank:XP_030098535.1,MGI:MGI:2443373;Name=XP_030098535.1;gbkey=CDS;gene=Relt;product=tumor necrosis factor receptor superfamily member 19L isoform X5;protein_id=XP_030098535.1;extra_copy_number=0
CM058247.1	Liftoff	mRNA	99934921	99952492	.	-	.	ID=rna-NM_001358914.1;Parent=gene-Relt;Dbxref=GeneID:320100,GenBank:NM_001358914.1,MGI:MGI:2443373;Name=NM_001358914.1;gbkey=mRNA;gene=Relt;product=RELT tumor necrosis factor receptor%2C transcript variant 2;transcript_id=NM_001358914.1;matches_ref_protein=True;valid_ORF=True;extra_copy_number=0
CM058247.1	Liftoff	exon	99934921	99936350	.	-	.	ID=exon-NM_001358914.1-11;Parent=rna-NM_001358914.1;Dbxref=GeneID:320100,GenBank:NM_001358914.1,MGI:MGI:2443373;gbkey=mRNA;gene=Relt;product=RELT tumor necrosis factor receptor%2C transcript variant 2;transcript_id=NM_001358914.1;extra_copy_number=0
CM058247.1	Liftoff	exon	99936469	99936667	.	-	.	ID=exon-NM_001358914.1-10;Parent=rna-NM_001358914.1;Dbxref=GeneID:320100,GenBank:NM_001358914.1,MGI:MGI:2443373;gbkey=mRNA;gene=Relt;product=RELT tumor necrosis factor receptor%2C transcript variant 2;transcript_id=NM_001358914.1;extra_copy_number=0
CM058247.1	Liftoff	exon	99937092	99937346	.	-	.	ID=exon-NM_001358914.1-9;Parent=rna-NM_001358914.1;Dbxref=GeneID:320100,GenBank:NM_001358914.1,MGI:MGI:2443373;gbkey=mRNA;gene=Relt;product=RELT tumor necrosis factor receptor%2C transcript variant 2;transcript_id=NM_001358914.1;extra_copy_number=0
CM058247.1	Liftoff	exon	99937495	99937576	.	-	.	ID=exon-NM_001358914.1-8;Parent=rna-NM_001358914.1;Dbxref=GeneID:320100,GenBank:NM_001358914.1,MGI:MGI:2443373;gbkey=mRNA;gene=Relt;product=RELT tumor necrosis factor receptor%2C transcript variant 2;transcript_id=NM_001358914.1;extra_copy_number=0
CM058247.1	Liftoff	exon	99937872	99937952	.	-	.	ID=exon-NM_001358914.1-7;Parent=rna-NM_001358914.1;Dbxref=GeneID:320100,GenBank:NM_001358914.1,MGI:MGI:2443373;gbkey=mRNA;gene=Relt;product=RELT tumor necrosis factor receptor%2C transcript variant 2;transcript_id=NM_001358914.1;extra_copy_number=0
CM058247.1	Liftoff	exon	99939138	99939395	.	-	.	ID=exon-NM_001358914.1-6;Parent=rna-NM_001358914.1;Dbxref=GeneID:320100,GenBank:NM_001358914.1,MGI:MGI:2443373;gbkey=mRNA;gene=Relt;product=RELT tumor necrosis factor receptor%2C transcript variant 2;transcript_id=NM_001358914.1;extra_copy_number=0
CM058247.1	Liftoff	exon	99940166	99940245	.	-	.	ID=exon-NM_001358914.1-5;Parent=rna-NM_001358914.1;Dbxref=GeneID:320100,GenBank:NM_001358914.1,MGI:MGI:2443373;gbkey=mRNA;gene=Relt;product=RELT tumor necrosis factor receptor%2C transcript variant 2;transcript_id=NM_001358914.1;extra_copy_number=0
CM058247.1	Liftoff	exon	99940427	99940593	.	-	.	ID=exon-NM_001358914.1-4;Parent=rna-NM_001358914.1;Dbxref=GeneID:320100,GenBank:NM_001358914.1,MGI:MGI:2443373;gbkey=mRNA;gene=Relt;product=RELT tumor necrosis factor receptor%2C transcript variant 2;transcript_id=NM_001358914.1;extra_copy_number=0
CM058247.1	Liftoff	exon	99940713	99940787	.	-	.	ID=exon-NM_001358914.1-3;Parent=rna-NM_001358914.1;Dbxref=GeneID:320100,GenBank:NM_001358914.1,MGI:MGI:2443373;gbkey=mRNA;gene=Relt;product=RELT tumor necrosis factor receptor%2C transcript variant 2;transcript_id=NM_001358914.1;extra_copy_number=0
CM058247.1	Liftoff	exon	99942119	99942188	.	-	.	ID=exon-NM_001358914.1-2;Parent=rna-NM_001358914.1;Dbxref=GeneID:320100,GenBank:NM_001358914.1,MGI:MGI:2443373;gbkey=mRNA;gene=Relt;product=RELT tumor necrosis factor receptor%2C transcript variant 2;transcript_id=NM_001358914.1;extra_copy_number=0
CM058247.1	Liftoff	exon	99952191	99952492	.	-	.	ID=exon-NM_001358914.1-1;Parent=rna-NM_001358914.1;Dbxref=GeneID:320100,GenBank:NM_001358914.1,MGI:MGI:2443373;gbkey=mRNA;gene=Relt;product=RELT tumor necrosis factor receptor%2C transcript variant 2;transcript_id=NM_001358914.1;extra_copy_number=0
CM058247.1	Liftoff	CDS	99936303	99936350	.	-	.	ID=cds-NP_001345843.1;Parent=rna-NM_001358914.1;Dbxref=GeneID:320100,GenBank:NP_001345843.1,MGI:MGI:2443373;Name=NP_001345843.1;Note=isoform 2 is encoded by transcript variant 2;gbkey=CDS;gene=Relt;product=tumor necrosis factor receptor superfamily member 19L isoform 2;protein_id=NP_001345843.1;extra_copy_number=0
CM058247.1	Liftoff	CDS	99936469	99936667	.	-	.	ID=cds-NP_001345843.1;Parent=rna-NM_001358914.1;Dbxref=GeneID:320100,GenBank:NP_001345843.1,MGI:MGI:2443373;Name=NP_001345843.1;Note=isoform 2 is encoded by transcript variant 2;gbkey=CDS;gene=Relt;product=tumor necrosis factor receptor superfamily member 19L isoform 2;protein_id=NP_001345843.1;extra_copy_number=0
CM058247.1	Liftoff	CDS	99937092	99937346	.	-	.	ID=cds-NP_001345843.1;Parent=rna-NM_001358914.1;Dbxref=GeneID:320100,GenBank:NP_001345843.1,MGI:MGI:2443373;Name=NP_001345843.1;Note=isoform 2 is encoded by transcript variant 2;gbkey=CDS;gene=Relt;product=tumor necrosis factor receptor superfamily member 19L isoform 2;protein_id=NP_001345843.1;extra_copy_number=0
CM058247.1	Liftoff	CDS	99937495	99937576	.	-	.	ID=cds-NP_001345843.1;Parent=rna-NM_001358914.1;Dbxref=GeneID:320100,GenBank:NP_001345843.1,MGI:MGI:2443373;Name=NP_001345843.1;Note=isoform 2 is encoded by transcript variant 2;gbkey=CDS;gene=Relt;product=tumor necrosis factor receptor superfamily member 19L isoform 2;protein_id=NP_001345843.1;extra_copy_number=0
CM058247.1	Liftoff	CDS	99937872	99937952	.	-	.	ID=cds-NP_001345843.1;Parent=rna-NM_001358914.1;Dbxref=GeneID:320100,GenBank:NP_001345843.1,MGI:MGI:2443373;Name=NP_001345843.1;Note=isoform 2 is encoded by transcript variant 2;gbkey=CDS;gene=Relt;product=tumor necrosis factor receptor superfamily member 19L isoform 2;protein_id=NP_001345843.1;extra_copy_number=0
CM058247.1	Liftoff	CDS	99939138	99939395	.	-	.	ID=cds-NP_001345843.1;Parent=rna-NM_001358914.1;Dbxref=GeneID:320100,GenBank:NP_001345843.1,MGI:MGI:2443373;Name=NP_001345843.1;Note=isoform 2 is encoded by transcript variant 2;gbkey=CDS;gene=Relt;product=tumor necrosis factor receptor superfamily member 19L isoform 2;protein_id=NP_001345843.1;extra_copy_number=0
CM058247.1	Liftoff	CDS	99940166	99940245	.	-	.	ID=cds-NP_001345843.1;Parent=rna-NM_001358914.1;Dbxref=GeneID:320100,GenBank:NP_001345843.1,MGI:MGI:2443373;Name=NP_001345843.1;Note=isoform 2 is encoded by transcript variant 2;gbkey=CDS;gene=Relt;product=tumor necrosis factor receptor superfamily member 19L isoform 2;protein_id=NP_001345843.1;extra_copy_number=0
CM058247.1	Liftoff	CDS	99940427	99940593	.	-	.	ID=cds-NP_001345843.1;Parent=rna-NM_001358914.1;Dbxref=GeneID:320100,GenBank:NP_001345843.1,MGI:MGI:2443373;Name=NP_001345843.1;Note=isoform 2 is encoded by transcript variant 2;gbkey=CDS;gene=Relt;product=tumor necrosis factor receptor superfamily member 19L isoform 2;protein_id=NP_001345843.1;extra_copy_number=0
CM058247.1	Liftoff	CDS	99940713	99940787	.	-	.	ID=cds-NP_001345843.1;Parent=rna-NM_001358914.1;Dbxref=GeneID:320100,GenBank:NP_001345843.1,MGI:MGI:2443373;Name=NP_001345843.1;Note=isoform 2 is encoded by transcript variant 2;gbkey=CDS;gene=Relt;product=tumor necrosis factor receptor superfamily member 19L isoform 2;protein_id=NP_001345843.1;extra_copy_number=0
CM058247.1	Liftoff	CDS	99942119	99942188	.	-	.	ID=cds-NP_001345843.1;Parent=rna-NM_001358914.1;Dbxref=GeneID:320100,GenBank:NP_001345843.1,MGI:MGI:2443373;Name=NP_001345843.1;Note=isoform 2 is encoded by transcript variant 2;gbkey=CDS;gene=Relt;product=tumor necrosis factor receptor superfamily member 19L isoform 2;protein_id=NP_001345843.1;extra_copy_number=0
CM058247.1	Liftoff	CDS	99952191	99952306	.	-	.	ID=cds-NP_001345843.1;Parent=rna-NM_001358914.1;Dbxref=GeneID:320100,GenBank:NP_001345843.1,MGI:MGI:2443373;Name=NP_001345843.1;Note=isoform 2 is encoded by transcript variant 2;gbkey=CDS;gene=Relt;product=tumor necrosis factor receptor superfamily member 19L isoform 2;protein_id=NP_001345843.1;extra_copy_number=0
CM058247.1	Liftoff	mRNA	99934921	99952492	.	-	.	ID=rna-NM_177073.6;Parent=gene-Relt;Dbxref=GeneID:320100,GenBank:NM_177073.6,MGI:MGI:2443373;Name=NM_177073.6;gbkey=mRNA;gene=Relt;product=RELT tumor necrosis factor receptor%2C transcript variant 1;tag=RefSeq Select;transcript_id=NM_177073.6;matches_ref_protein=True;valid_ORF=True;extra_copy_number=0
CM058247.1	Liftoff	exon	99934921	99936350	.	-	.	ID=exon-NM_177073.6-11;Parent=rna-NM_177073.6;Dbxref=GeneID:320100,GenBank:NM_177073.6,MGI:MGI:2443373;gbkey=mRNA;gene=Relt;product=RELT tumor necrosis factor receptor%2C transcript variant 1;tag=RefSeq Select;transcript_id=NM_177073.6;extra_copy_number=0
CM058247.1	Liftoff	exon	99936469	99936667	.	-	.	ID=exon-NM_177073.6-10;Parent=rna-NM_177073.6;Dbxref=GeneID:320100,GenBank:NM_177073.6,MGI:MGI:2443373;gbkey=mRNA;gene=Relt;product=RELT tumor necrosis factor receptor%2C transcript variant 1;tag=RefSeq Select;transcript_id=NM_177073.6;extra_copy_number=0
CM058247.1	Liftoff	exon	99937092	99937346	.	-	.	ID=exon-NM_177073.6-9;Parent=rna-NM_177073.6;Dbxref=GeneID:320100,GenBank:NM_177073.6,MGI:MGI:2443373;gbkey=mRNA;gene=Relt;product=RELT tumor necrosis factor receptor%2C transcript variant 1;tag=RefSeq Select;transcript_id=NM_177073.6;extra_copy_number=0
CM058247.1	Liftoff	exon	99937495	99937576	.	-	.	ID=exon-NM_177073.6-8;Parent=rna-NM_177073.6;Dbxref=GeneID:320100,GenBank:NM_177073.6,MGI:MGI:2443373;gbkey=mRNA;gene=Relt;product=RELT tumor necrosis factor receptor%2C transcript variant 1;tag=RefSeq Select;transcript_id=NM_177073.6;extra_copy_number=0
CM058247.1	Liftoff	exon	99937872	99937952	.	-	.	ID=exon-NM_177073.6-7;Parent=rna-NM_177073.6;Dbxref=GeneID:320100,GenBank:NM_177073.6,MGI:MGI:2443373;gbkey=mRNA;gene=Relt;product=RELT tumor necrosis factor receptor%2C transcript variant 1;tag=RefSeq Select;transcript_id=NM_177073.6;extra_copy_number=0
CM058247.1	Liftoff	exon	99939138	99939395	.	-	.	ID=exon-NM_177073.6-6;Parent=rna-NM_177073.6;Dbxref=GeneID:320100,GenBank:NM_177073.6,MGI:MGI:2443373;gbkey=mRNA;gene=Relt;product=RELT tumor necrosis factor receptor%2C transcript variant 1;tag=RefSeq Select;transcript_id=NM_177073.6;extra_copy_number=0
CM058247.1	Liftoff	exon	99940166	99940245	.	-	.	ID=exon-NM_177073.6-5;Parent=rna-NM_177073.6;Dbxref=GeneID:320100,GenBank:NM_177073.6,MGI:MGI:2443373;gbkey=mRNA;gene=Relt;product=RELT tumor necrosis factor receptor%2C transcript variant 1;tag=RefSeq Select;transcript_id=NM_177073.6;extra_copy_number=0
CM058247.1	Liftoff	exon	99940427	99940593	.	-	.	ID=exon-NM_177073.6-4;Parent=rna-NM_177073.6;Dbxref=GeneID:320100,GenBank:NM_177073.6,MGI:MGI:2443373;gbkey=mRNA;gene=Relt;product=RELT tumor necrosis factor receptor%2C transcript variant 1;tag=RefSeq Select;transcript_id=NM_177073.6;extra_copy_number=0
CM058247.1	Liftoff	exon	99940713	99940787	.	-	.	ID=exon-NM_177073.6-3;Parent=rna-NM_177073.6;Dbxref=GeneID:320100,GenBank:NM_177073.6,MGI:MGI:2443373;gbkey=mRNA;gene=Relt;product=RELT tumor necrosis factor receptor%2C transcript variant 1;tag=RefSeq Select;transcript_id=NM_177073.6;extra_copy_number=0
CM058247.1	Liftoff	exon	99942119	99942188	.	-	.	ID=exon-NM_177073.6-2;Parent=rna-NM_177073.6;Dbxref=GeneID:320100,GenBank:NM_177073.6,MGI:MGI:2443373;gbkey=mRNA;gene=Relt;product=RELT tumor necrosis factor receptor%2C transcript variant 1;tag=RefSeq Select;transcript_id=NM_177073.6;extra_copy_number=0
CM058247.1	Liftoff	exon	99952373	99952492	.	-	.	ID=exon-NM_177073.6-1;Parent=rna-NM_177073.6;Dbxref=GeneID:320100,GenBank:NM_177073.6,MGI:MGI:2443373;gbkey=mRNA;gene=Relt;product=RELT tumor necrosis factor receptor%2C transcript variant 1;tag=RefSeq Select;transcript_id=NM_177073.6;extra_copy_number=0
CM058247.1	Liftoff	CDS	99936303	99936350	.	-	.	ID=cds-NP_796047.2;Parent=rna-NM_177073.6;Dbxref=CCDS:CCDS21506.1,GeneID:320100,GenBank:NP_796047.2,MGI:MGI:2443373;Name=NP_796047.2;Note=isoform 1 precursor is encoded by transcript variant 1;gbkey=CDS;gene=Relt;product=tumor necrosis factor receptor superfamily member 19L isoform 1 precursor;protein_id=NP_796047.2;tag=RefSeq Select;extra_copy_number=0
CM058247.1	Liftoff	CDS	99936469	99936667	.	-	.	ID=cds-NP_796047.2;Parent=rna-NM_177073.6;Dbxref=CCDS:CCDS21506.1,GeneID:320100,GenBank:NP_796047.2,MGI:MGI:2443373;Name=NP_796047.2;Note=isoform 1 precursor is encoded by transcript variant 1;gbkey=CDS;gene=Relt;product=tumor necrosis factor receptor superfamily member 19L isoform 1 precursor;protein_id=NP_796047.2;tag=RefSeq Select;extra_copy_number=0
CM058247.1	Liftoff	CDS	99937092	99937346	.	-	.	ID=cds-NP_796047.2;Parent=rna-NM_177073.6;Dbxref=CCDS:CCDS21506.1,GeneID:320100,GenBank:NP_796047.2,MGI:MGI:2443373;Name=NP_796047.2;Note=isoform 1 precursor is encoded by transcript variant 1;gbkey=CDS;gene=Relt;product=tumor necrosis factor receptor superfamily member 19L isoform 1 precursor;protein_id=NP_796047.2;tag=RefSeq Select;extra_copy_number=0
CM058247.1	Liftoff	CDS	99937495	99937576	.	-	.	ID=cds-NP_796047.2;Parent=rna-NM_177073.6;Dbxref=CCDS:CCDS21506.1,GeneID:320100,GenBank:NP_796047.2,MGI:MGI:2443373;Name=NP_796047.2;Note=isoform 1 precursor is encoded by transcript variant 1;gbkey=CDS;gene=Relt;product=tumor necrosis factor receptor superfamily member 19L isoform 1 precursor;protein_id=NP_796047.2;tag=RefSeq Select;extra_copy_number=0
CM058247.1	Liftoff	CDS	99937872	99937952	.	-	.	ID=cds-NP_796047.2;Parent=rna-NM_177073.6;Dbxref=CCDS:CCDS21506.1,GeneID:320100,GenBank:NP_796047.2,MGI:MGI:2443373;Name=NP_796047.2;Note=isoform 1 precursor is encoded by transcript variant 1;gbkey=CDS;gene=Relt;product=tumor necrosis factor receptor superfamily member 19L isoform 1 precursor;protein_id=NP_796047.2;tag=RefSeq Select;extra_copy_number=0
CM058247.1	Liftoff	CDS	99939138	99939395	.	-	.	ID=cds-NP_796047.2;Parent=rna-NM_177073.6;Dbxref=CCDS:CCDS21506.1,GeneID:320100,GenBank:NP_796047.2,MGI:MGI:2443373;Name=NP_796047.2;Note=isoform 1 precursor is encoded by transcript variant 1;gbkey=CDS;gene=Relt;product=tumor necrosis factor receptor superfamily member 19L isoform 1 precursor;protein_id=NP_796047.2;tag=RefSeq Select;extra_copy_number=0
CM058247.1	Liftoff	CDS	99940166	99940245	.	-	.	ID=cds-NP_796047.2;Parent=rna-NM_177073.6;Dbxref=CCDS:CCDS21506.1,GeneID:320100,GenBank:NP_796047.2,MGI:MGI:2443373;Name=NP_796047.2;Note=isoform 1 precursor is encoded by transcript variant 1;gbkey=CDS;gene=Relt;product=tumor necrosis factor receptor superfamily member 19L isoform 1 precursor;protein_id=NP_796047.2;tag=RefSeq Select;extra_copy_number=0
CM058247.1	Liftoff	CDS	99940427	99940593	.	-	.	ID=cds-NP_796047.2;Parent=rna-NM_177073.6;Dbxref=CCDS:CCDS21506.1,GeneID:320100,GenBank:NP_796047.2,MGI:MGI:2443373;Name=NP_796047.2;Note=isoform 1 precursor is encoded by transcript variant 1;gbkey=CDS;gene=Relt;product=tumor necrosis factor receptor superfamily member 19L isoform 1 precursor;protein_id=NP_796047.2;tag=RefSeq Select;extra_copy_number=0
CM058247.1	Liftoff	CDS	99940713	99940787	.	-	.	ID=cds-NP_796047.2;Parent=rna-NM_177073.6;Dbxref=CCDS:CCDS21506.1,GeneID:320100,GenBank:NP_796047.2,MGI:MGI:2443373;Name=NP_796047.2;Note=isoform 1 precursor is encoded by transcript variant 1;gbkey=CDS;gene=Relt;product=tumor necrosis factor receptor superfamily member 19L isoform 1 precursor;protein_id=NP_796047.2;tag=RefSeq Select;extra_copy_number=0
CM058247.1	Liftoff	CDS	99942119	99942184	.	-	.	ID=cds-NP_796047.2;Parent=rna-NM_177073.6;Dbxref=CCDS:CCDS21506.1,GeneID:320100,GenBank:NP_796047.2,MGI:MGI:2443373;Name=NP_796047.2;Note=isoform 1 precursor is encoded by transcript variant 1;gbkey=CDS;gene=Relt;product=tumor necrosis factor receptor superfamily member 19L isoform 1 precursor;protein_id=NP_796047.2;tag=RefSeq Select;extra_copy_number=0
CM058247.1	Liftoff	transcript	99934920	99952555	.	-	.	ID=rna-XR_003946489.2;Parent=gene-Relt;Dbxref=GeneID:320100,GenBank:XR_003946489.2,MGI:MGI:2443373;Name=XR_003946489.2;gbkey=misc_RNA;gene=Relt;model_evidence=Supporting evidence includes similarity to: 10 ESTs%2C 200 long SRA reads%2C and 98%25 coverage of the annotated genomic feature by RNAseq alignments%2C including 40 samples with support for all annotated introns;product=RELT tumor necrosis factor receptor%2C transcript variant X11;transcript_id=XR_003946489.2;extra_copy_number=0
CM058247.1	Liftoff	exon	99934920	99936350	.	-	.	ID=exon-XR_003946489.2-10;Parent=rna-XR_003946489.2;Dbxref=GeneID:320100,GenBank:XR_003946489.2,MGI:MGI:2443373;gbkey=misc_RNA;gene=Relt;product=RELT tumor necrosis factor receptor%2C transcript variant X11;transcript_id=XR_003946489.2;extra_copy_number=0
CM058247.1	Liftoff	exon	99936469	99936667	.	-	.	ID=exon-XR_003946489.2-9;Parent=rna-XR_003946489.2;Dbxref=GeneID:320100,GenBank:XR_003946489.2,MGI:MGI:2443373;gbkey=misc_RNA;gene=Relt;product=RELT tumor necrosis factor receptor%2C transcript variant X11;transcript_id=XR_003946489.2;extra_copy_number=0
CM058247.1	Liftoff	exon	99937092	99937346	.	-	.	ID=exon-XR_003946489.2-8;Parent=rna-XR_003946489.2;Dbxref=GeneID:320100,GenBank:XR_003946489.2,MGI:MGI:2443373;gbkey=misc_RNA;gene=Relt;product=RELT tumor necrosis factor receptor%2C transcript variant X11;transcript_id=XR_003946489.2;extra_copy_number=0
CM058247.1	Liftoff	exon	99937872	99937952	.	-	.	ID=exon-XR_003946489.2-7;Parent=rna-XR_003946489.2;Dbxref=GeneID:320100,GenBank:XR_003946489.2,MGI:MGI:2443373;gbkey=misc_RNA;gene=Relt;product=RELT tumor necrosis factor receptor%2C transcript variant X11;transcript_id=XR_003946489.2;extra_copy_number=0
CM058247.1	Liftoff	exon	99939138	99939395	.	-	.	ID=exon-XR_003946489.2-6;Parent=rna-XR_003946489.2;Dbxref=GeneID:320100,GenBank:XR_003946489.2,MGI:MGI:2443373;gbkey=misc_RNA;gene=Relt;product=RELT tumor necrosis factor receptor%2C transcript variant X11;transcript_id=XR_003946489.2;extra_copy_number=0
CM058247.1	Liftoff	exon	99940166	99940245	.	-	.	ID=exon-XR_003946489.2-5;Parent=rna-XR_003946489.2;Dbxref=GeneID:320100,GenBank:XR_003946489.2,MGI:MGI:2443373;gbkey=misc_RNA;gene=Relt;product=RELT tumor necrosis factor receptor%2C transcript variant X11;transcript_id=XR_003946489.2;extra_copy_number=0
CM058247.1	Liftoff	exon	99940427	99940593	.	-	.	ID=exon-XR_003946489.2-4;Parent=rna-XR_003946489.2;Dbxref=GeneID:320100,GenBank:XR_003946489.2,MGI:MGI:2443373;gbkey=misc_RNA;gene=Relt;product=RELT tumor necrosis factor receptor%2C transcript variant X11;transcript_id=XR_003946489.2;extra_copy_number=0
CM058247.1	Liftoff	exon	99940713	99940787	.	-	.	ID=exon-XR_003946489.2-3;Parent=rna-XR_003946489.2;Dbxref=GeneID:320100,GenBank:XR_003946489.2,MGI:MGI:2443373;gbkey=misc_RNA;gene=Relt;product=RELT tumor necrosis factor receptor%2C transcript variant X11;transcript_id=XR_003946489.2;extra_copy_number=0
CM058247.1	Liftoff	exon	99942119	99942188	.	-	.	ID=exon-XR_003946489.2-2;Parent=rna-XR_003946489.2;Dbxref=GeneID:320100,GenBank:XR_003946489.2,MGI:MGI:2443373;gbkey=misc_RNA;gene=Relt;product=RELT tumor necrosis factor receptor%2C transcript variant X11;transcript_id=XR_003946489.2;extra_copy_number=0
CM058247.1	Liftoff	exon	99952373	99952555	.	-	.	ID=exon-XR_003946489.2-1;Parent=rna-XR_003946489.2;Dbxref=GeneID:320100,GenBank:XR_003946489.2,MGI:MGI:2443373;gbkey=misc_RNA;gene=Relt;product=RELT tumor necrosis factor receptor%2C transcript variant X11;transcript_id=XR_003946489.2;extra_copy_number=0
CM058247.1	Liftoff	transcript	99934920	99952558	.	-	.	ID=rna-XR_378249.5;Parent=gene-Relt;Dbxref=GeneID:320100,GenBank:XR_378249.5,MGI:MGI:2443373;Name=XR_378249.5;gbkey=misc_RNA;gene=Relt;model_evidence=Supporting evidence includes similarity to: 8 ESTs%2C 201 long SRA reads%2C and 100%25 coverage of the annotated genomic feature by RNAseq alignments%2C including 37 samples with support for all annotated introns;product=RELT tumor necrosis factor receptor%2C transcript variant X8;transcript_id=XR_378249.5;extra_copy_number=0
CM058247.1	Liftoff	exon	99934920	99936350	.	-	.	ID=exon-XR_378249.5-10;Parent=rna-XR_378249.5;Dbxref=GeneID:320100,GenBank:XR_378249.5,MGI:MGI:2443373;gbkey=misc_RNA;gene=Relt;product=RELT tumor necrosis factor receptor%2C transcript variant X8;transcript_id=XR_378249.5;extra_copy_number=0
CM058247.1	Liftoff	exon	99936469	99936667	.	-	.	ID=exon-XR_378249.5-9;Parent=rna-XR_378249.5;Dbxref=GeneID:320100,GenBank:XR_378249.5,MGI:MGI:2443373;gbkey=misc_RNA;gene=Relt;product=RELT tumor necrosis factor receptor%2C transcript variant X8;transcript_id=XR_378249.5;extra_copy_number=0
CM058247.1	Liftoff	exon	99937092	99937346	.	-	.	ID=exon-XR_378249.5-8;Parent=rna-XR_378249.5;Dbxref=GeneID:320100,GenBank:XR_378249.5,MGI:MGI:2443373;gbkey=misc_RNA;gene=Relt;product=RELT tumor necrosis factor receptor%2C transcript variant X8;transcript_id=XR_378249.5;extra_copy_number=0
CM058247.1	Liftoff	exon	99937872	99937952	.	-	.	ID=exon-XR_378249.5-7;Parent=rna-XR_378249.5;Dbxref=GeneID:320100,GenBank:XR_378249.5,MGI:MGI:2443373;gbkey=misc_RNA;gene=Relt;product=RELT tumor necrosis factor receptor%2C transcript variant X8;transcript_id=XR_378249.5;extra_copy_number=0
CM058247.1	Liftoff	exon	99939138	99939395	.	-	.	ID=exon-XR_378249.5-6;Parent=rna-XR_378249.5;Dbxref=GeneID:320100,GenBank:XR_378249.5,MGI:MGI:2443373;gbkey=misc_RNA;gene=Relt;product=RELT tumor necrosis factor receptor%2C transcript variant X8;transcript_id=XR_378249.5;extra_copy_number=0
CM058247.1	Liftoff	exon	99940166	99940245	.	-	.	ID=exon-XR_378249.5-5;Parent=rna-XR_378249.5;Dbxref=GeneID:320100,GenBank:XR_378249.5,MGI:MGI:2443373;gbkey=misc_RNA;gene=Relt;product=RELT tumor necrosis factor receptor%2C transcript variant X8;transcript_id=XR_378249.5;extra_copy_number=0
CM058247.1	Liftoff	exon	99940427	99940593	.	-	.	ID=exon-XR_378249.5-4;Parent=rna-XR_378249.5;Dbxref=GeneID:320100,GenBank:XR_378249.5,MGI:MGI:2443373;gbkey=misc_RNA;gene=Relt;product=RELT tumor necrosis factor receptor%2C transcript variant X8;transcript_id=XR_378249.5;extra_copy_number=0
CM058247.1	Liftoff	exon	99940713	99940787	.	-	.	ID=exon-XR_378249.5-3;Parent=rna-XR_378249.5;Dbxref=GeneID:320100,GenBank:XR_378249.5,MGI:MGI:2443373;gbkey=misc_RNA;gene=Relt;product=RELT tumor necrosis factor receptor%2C transcript variant X8;transcript_id=XR_378249.5;extra_copy_number=0
CM058247.1	Liftoff	exon	99942119	99942188	.	-	.	ID=exon-XR_378249.5-2;Parent=rna-XR_378249.5;Dbxref=GeneID:320100,GenBank:XR_378249.5,MGI:MGI:2443373;gbkey=misc_RNA;gene=Relt;product=RELT tumor necrosis factor receptor%2C transcript variant X8;transcript_id=XR_378249.5;extra_copy_number=0
CM058247.1	Liftoff	exon	99952191	99952558	.	-	.	ID=exon-XR_378249.5-1;Parent=rna-XR_378249.5;Dbxref=GeneID:320100,GenBank:XR_378249.5,MGI:MGI:2443373;gbkey=misc_RNA;gene=Relt;product=RELT tumor necrosis factor receptor%2C transcript variant X8;transcript_id=XR_378249.5;extra_copy_number=0
CM058247.1	Liftoff	gene	99958815	100021231	.	-	.	ID=gene-Arhgef17;Dbxref=GeneID:207212,MGI:MGI:2673002;Name=Arhgef17;description=Rho guanine nucleotide exchange factor (GEF) 17;gbkey=Gene;gene=Arhgef17;gene_biotype=protein_coding;gene_synonym=8030463K16,mKIAA0337;coverage=1.0;sequence_ID=1.0;valid_ORFs=1;extra_copy_number=0;copy_num_ID=gene-Arhgef17_0
CM058247.1	Liftoff	mRNA	99958815	100021231	.	-	.	ID=rna-NM_001081116.1;Parent=gene-Arhgef17;Dbxref=GeneID:207212,GenBank:NM_001081116.1,MGI:MGI:2673002;Name=NM_001081116.1;gbkey=mRNA;gene=Arhgef17;product=Rho guanine nucleotide exchange factor (GEF) 17;tag=RefSeq Select;transcript_id=NM_001081116.1;matches_ref_protein=True;valid_ORF=True;extra_copy_number=0
CM058247.1	Liftoff	exon	99958815	99962665	.	-	.	ID=exon-NM_001081116.1-21;Parent=rna-NM_001081116.1;Dbxref=GeneID:207212,GenBank:NM_001081116.1,MGI:MGI:2673002;gbkey=mRNA;gene=Arhgef17;product=Rho guanine nucleotide exchange factor (GEF) 17;tag=RefSeq Select;transcript_id=NM_001081116.1;extra_copy_number=0
CM058247.1	Liftoff	exon	99965482	99965751	.	-	.	ID=exon-NM_001081116.1-20;Parent=rna-NM_001081116.1;Dbxref=GeneID:207212,GenBank:NM_001081116.1,MGI:MGI:2673002;gbkey=mRNA;gene=Arhgef17;product=Rho guanine nucleotide exchange factor (GEF) 17;tag=RefSeq Select;transcript_id=NM_001081116.1;extra_copy_number=0
CM058247.1	Liftoff	exon	99965835	99966009	.	-	.	ID=exon-NM_001081116.1-19;Parent=rna-NM_001081116.1;Dbxref=GeneID:207212,GenBank:NM_001081116.1,MGI:MGI:2673002;gbkey=mRNA;gene=Arhgef17;product=Rho guanine nucleotide exchange factor (GEF) 17;tag=RefSeq Select;transcript_id=NM_001081116.1;extra_copy_number=0
CM058247.1	Liftoff	exon	99966777	99966925	.	-	.	ID=exon-NM_001081116.1-18;Parent=rna-NM_001081116.1;Dbxref=GeneID:207212,GenBank:NM_001081116.1,MGI:MGI:2673002;gbkey=mRNA;gene=Arhgef17;product=Rho guanine nucleotide exchange factor (GEF) 17;tag=RefSeq Select;transcript_id=NM_001081116.1;extra_copy_number=0
CM058247.1	Liftoff	exon	99967165	99967232	.	-	.	ID=exon-NM_001081116.1-17;Parent=rna-NM_001081116.1;Dbxref=GeneID:207212,GenBank:NM_001081116.1,MGI:MGI:2673002;gbkey=mRNA;gene=Arhgef17;product=Rho guanine nucleotide exchange factor (GEF) 17;tag=RefSeq Select;transcript_id=NM_001081116.1;extra_copy_number=0
CM058247.1	Liftoff	exon	99967563	99967649	.	-	.	ID=exon-NM_001081116.1-16;Parent=rna-NM_001081116.1;Dbxref=GeneID:207212,GenBank:NM_001081116.1,MGI:MGI:2673002;gbkey=mRNA;gene=Arhgef17;product=Rho guanine nucleotide exchange factor (GEF) 17;tag=RefSeq Select;transcript_id=NM_001081116.1;extra_copy_number=0
CM058247.1	Liftoff	exon	99967874	99968123	.	-	.	ID=exon-NM_001081116.1-15;Parent=rna-NM_001081116.1;Dbxref=GeneID:207212,GenBank:NM_001081116.1,MGI:MGI:2673002;gbkey=mRNA;gene=Arhgef17;product=Rho guanine nucleotide exchange factor (GEF) 17;tag=RefSeq Select;transcript_id=NM_001081116.1;extra_copy_number=0
CM058247.1	Liftoff	exon	99968521	99968825	.	-	.	ID=exon-NM_001081116.1-14;Parent=rna-NM_001081116.1;Dbxref=GeneID:207212,GenBank:NM_001081116.1,MGI:MGI:2673002;gbkey=mRNA;gene=Arhgef17;product=Rho guanine nucleotide exchange factor (GEF) 17;tag=RefSeq Select;transcript_id=NM_001081116.1;extra_copy_number=0
CM058247.1	Liftoff	exon	99969002	99969201	.	-	.	ID=exon-NM_001081116.1-13;Parent=rna-NM_001081116.1;Dbxref=GeneID:207212,GenBank:NM_001081116.1,MGI:MGI:2673002;gbkey=mRNA;gene=Arhgef17;product=Rho guanine nucleotide exchange factor (GEF) 17;tag=RefSeq Select;transcript_id=NM_001081116.1;extra_copy_number=0
CM058247.1	Liftoff	exon	99969670	99969743	.	-	.	ID=exon-NM_001081116.1-12;Parent=rna-NM_001081116.1;Dbxref=GeneID:207212,GenBank:NM_001081116.1,MGI:MGI:2673002;gbkey=mRNA;gene=Arhgef17;product=Rho guanine nucleotide exchange factor (GEF) 17;tag=RefSeq Select;transcript_id=NM_001081116.1;extra_copy_number=0
CM058247.1	Liftoff	exon	99970248	99970461	.	-	.	ID=exon-NM_001081116.1-11;Parent=rna-NM_001081116.1;Dbxref=GeneID:207212,GenBank:NM_001081116.1,MGI:MGI:2673002;gbkey=mRNA;gene=Arhgef17;product=Rho guanine nucleotide exchange factor (GEF) 17;tag=RefSeq Select;transcript_id=NM_001081116.1;extra_copy_number=0
CM058247.1	Liftoff	exon	99970762	99970880	.	-	.	ID=exon-NM_001081116.1-10;Parent=rna-NM_001081116.1;Dbxref=GeneID:207212,GenBank:NM_001081116.1,MGI:MGI:2673002;gbkey=mRNA;gene=Arhgef17;product=Rho guanine nucleotide exchange factor (GEF) 17;tag=RefSeq Select;transcript_id=NM_001081116.1;extra_copy_number=0
CM058247.1	Liftoff	exon	99971289	99971374	.	-	.	ID=exon-NM_001081116.1-9;Parent=rna-NM_001081116.1;Dbxref=GeneID:207212,GenBank:NM_001081116.1,MGI:MGI:2673002;gbkey=mRNA;gene=Arhgef17;product=Rho guanine nucleotide exchange factor (GEF) 17;tag=RefSeq Select;transcript_id=NM_001081116.1;extra_copy_number=0
CM058247.1	Liftoff	exon	99971479	99971588	.	-	.	ID=exon-NM_001081116.1-8;Parent=rna-NM_001081116.1;Dbxref=GeneID:207212,GenBank:NM_001081116.1,MGI:MGI:2673002;gbkey=mRNA;gene=Arhgef17;product=Rho guanine nucleotide exchange factor (GEF) 17;tag=RefSeq Select;transcript_id=NM_001081116.1;extra_copy_number=0
CM058247.1	Liftoff	exon	99971842	99971892	.	-	.	ID=exon-NM_001081116.1-7;Parent=rna-NM_001081116.1;Dbxref=GeneID:207212,GenBank:NM_001081116.1,MGI:MGI:2673002;gbkey=mRNA;gene=Arhgef17;product=Rho guanine nucleotide exchange factor (GEF) 17;tag=RefSeq Select;transcript_id=NM_001081116.1;extra_copy_number=0
CM058247.1	Liftoff	exon	99972185	99972361	.	-	.	ID=exon-NM_001081116.1-6;Parent=rna-NM_001081116.1;Dbxref=GeneID:207212,GenBank:NM_001081116.1,MGI:MGI:2673002;gbkey=mRNA;gene=Arhgef17;product=Rho guanine nucleotide exchange factor (GEF) 17;tag=RefSeq Select;transcript_id=NM_001081116.1;extra_copy_number=0
CM058247.1	Liftoff	exon	99972539	99972631	.	-	.	ID=exon-NM_001081116.1-5;Parent=rna-NM_001081116.1;Dbxref=GeneID:207212,GenBank:NM_001081116.1,MGI:MGI:2673002;gbkey=mRNA;gene=Arhgef17;product=Rho guanine nucleotide exchange factor (GEF) 17;tag=RefSeq Select;transcript_id=NM_001081116.1;extra_copy_number=0
CM058247.1	Liftoff	exon	99972837	99972953	.	-	.	ID=exon-NM_001081116.1-4;Parent=rna-NM_001081116.1;Dbxref=GeneID:207212,GenBank:NM_001081116.1,MGI:MGI:2673002;gbkey=mRNA;gene=Arhgef17;product=Rho guanine nucleotide exchange factor (GEF) 17;tag=RefSeq Select;transcript_id=NM_001081116.1;extra_copy_number=0
CM058247.1	Liftoff	exon	99974746	99974928	.	-	.	ID=exon-NM_001081116.1-3;Parent=rna-NM_001081116.1;Dbxref=GeneID:207212,GenBank:NM_001081116.1,MGI:MGI:2673002;gbkey=mRNA;gene=Arhgef17;product=Rho guanine nucleotide exchange factor (GEF) 17;tag=RefSeq Select;transcript_id=NM_001081116.1;extra_copy_number=0
CM058247.1	Liftoff	exon	99979490	99979567	.	-	.	ID=exon-NM_001081116.1-2;Parent=rna-NM_001081116.1;Dbxref=GeneID:207212,GenBank:NM_001081116.1,MGI:MGI:2673002;gbkey=mRNA;gene=Arhgef17;product=Rho guanine nucleotide exchange factor (GEF) 17;tag=RefSeq Select;transcript_id=NM_001081116.1;extra_copy_number=0
CM058247.1	Liftoff	exon	100017639	100021231	.	-	.	ID=exon-NM_001081116.1-1;Parent=rna-NM_001081116.1;Dbxref=GeneID:207212,GenBank:NM_001081116.1,MGI:MGI:2673002;gbkey=mRNA;gene=Arhgef17;product=Rho guanine nucleotide exchange factor (GEF) 17;tag=RefSeq Select;transcript_id=NM_001081116.1;extra_copy_number=0
CM058247.1	Liftoff	CDS	99962469	99962665	.	-	.	ID=cds-NP_001074585.1;Parent=rna-NM_001081116.1;Dbxref=CCDS:CCDS40040.1,GeneID:207212,GenBank:NP_001074585.1,MGI:MGI:2673002;Name=NP_001074585.1;gbkey=CDS;gene=Arhgef17;product=rho guanine nucleotide exchange factor 17;protein_id=NP_001074585.1;tag=RefSeq Select;extra_copy_number=0
CM058247.1	Liftoff	CDS	99965482	99965751	.	-	.	ID=cds-NP_001074585.1;Parent=rna-NM_001081116.1;Dbxref=CCDS:CCDS40040.1,GeneID:207212,GenBank:NP_001074585.1,MGI:MGI:2673002;Name=NP_001074585.1;gbkey=CDS;gene=Arhgef17;product=rho guanine nucleotide exchange factor 17;protein_id=NP_001074585.1;tag=RefSeq Select;extra_copy_number=0
CM058247.1	Liftoff	CDS	99965835	99966009	.	-	.	ID=cds-NP_001074585.1;Parent=rna-NM_001081116.1;Dbxref=CCDS:CCDS40040.1,GeneID:207212,GenBank:NP_001074585.1,MGI:MGI:2673002;Name=NP_001074585.1;gbkey=CDS;gene=Arhgef17;product=rho guanine nucleotide exchange factor 17;protein_id=NP_001074585.1;tag=RefSeq Select;extra_copy_number=0
CM058247.1	Liftoff	CDS	99966777	99966925	.	-	.	ID=cds-NP_001074585.1;Parent=rna-NM_001081116.1;Dbxref=CCDS:CCDS40040.1,GeneID:207212,GenBank:NP_001074585.1,MGI:MGI:2673002;Name=NP_001074585.1;gbkey=CDS;gene=Arhgef17;product=rho guanine nucleotide exchange factor 17;protein_id=NP_001074585.1;tag=RefSeq Select;extra_copy_number=0
CM058247.1	Liftoff	CDS	99967165	99967232	.	-	.	ID=cds-NP_001074585.1;Parent=rna-NM_001081116.1;Dbxref=CCDS:CCDS40040.1,GeneID:207212,GenBank:NP_001074585.1,MGI:MGI:2673002;Name=NP_001074585.1;gbkey=CDS;gene=Arhgef17;product=rho guanine nucleotide exchange factor 17;protein_id=NP_001074585.1;tag=RefSeq Select;extra_copy_number=0
CM058247.1	Liftoff	CDS	99967563	99967649	.	-	.	ID=cds-NP_001074585.1;Parent=rna-NM_001081116.1;Dbxref=CCDS:CCDS40040.1,GeneID:207212,GenBank:NP_001074585.1,MGI:MGI:2673002;Name=NP_001074585.1;gbkey=CDS;gene=Arhgef17;product=rho guanine nucleotide exchange factor 17;protein_id=NP_001074585.1;tag=RefSeq Select;extra_copy_number=0
CM058247.1	Liftoff	CDS	99967874	99968123	.	-	.	ID=cds-NP_001074585.1;Parent=rna-NM_001081116.1;Dbxref=CCDS:CCDS40040.1,GeneID:207212,GenBank:NP_001074585.1,MGI:MGI:2673002;Name=NP_001074585.1;gbkey=CDS;gene=Arhgef17;product=rho guanine nucleotide exchange factor 17;protein_id=NP_001074585.1;tag=RefSeq Select;extra_copy_number=0
CM058247.1	Liftoff	CDS	99968521	99968825	.	-	.	ID=cds-NP_001074585.1;Parent=rna-NM_001081116.1;Dbxref=CCDS:CCDS40040.1,GeneID:207212,GenBank:NP_001074585.1,MGI:MGI:2673002;Name=NP_001074585.1;gbkey=CDS;gene=Arhgef17;product=rho guanine nucleotide exchange factor 17;protein_id=NP_001074585.1;tag=RefSeq Select;extra_copy_number=0
CM058247.1	Liftoff	CDS	99969002	99969201	.	-	.	ID=cds-NP_001074585.1;Parent=rna-NM_001081116.1;Dbxref=CCDS:CCDS40040.1,GeneID:207212,GenBank:NP_001074585.1,MGI:MGI:2673002;Name=NP_001074585.1;gbkey=CDS;gene=Arhgef17;product=rho guanine nucleotide exchange factor 17;protein_id=NP_001074585.1;tag=RefSeq Select;extra_copy_number=0
CM058247.1	Liftoff	CDS	99969670	99969743	.	-	.	ID=cds-NP_001074585.1;Parent=rna-NM_001081116.1;Dbxref=CCDS:CCDS40040.1,GeneID:207212,GenBank:NP_001074585.1,MGI:MGI:2673002;Name=NP_001074585.1;gbkey=CDS;gene=Arhgef17;product=rho guanine nucleotide exchange factor 17;protein_id=NP_001074585.1;tag=RefSeq Select;extra_copy_number=0
CM058247.1	Liftoff	CDS	99970248	99970461	.	-	.	ID=cds-NP_001074585.1;Parent=rna-NM_001081116.1;Dbxref=CCDS:CCDS40040.1,GeneID:207212,GenBank:NP_001074585.1,MGI:MGI:2673002;Name=NP_001074585.1;gbkey=CDS;gene=Arhgef17;product=rho guanine nucleotide exchange factor 17;protein_id=NP_001074585.1;tag=RefSeq Select;extra_copy_number=0
CM058247.1	Liftoff	CDS	99970762	99970880	.	-	.	ID=cds-NP_001074585.1;Parent=rna-NM_001081116.1;Dbxref=CCDS:CCDS40040.1,GeneID:207212,GenBank:NP_001074585.1,MGI:MGI:2673002;Name=NP_001074585.1;gbkey=CDS;gene=Arhgef17;product=rho guanine nucleotide exchange factor 17;protein_id=NP_001074585.1;tag=RefSeq Select;extra_copy_number=0
CM058247.1	Liftoff	CDS	99971289	99971374	.	-	.	ID=cds-NP_001074585.1;Parent=rna-NM_001081116.1;Dbxref=CCDS:CCDS40040.1,GeneID:207212,GenBank:NP_001074585.1,MGI:MGI:2673002;Name=NP_001074585.1;gbkey=CDS;gene=Arhgef17;product=rho guanine nucleotide exchange factor 17;protein_id=NP_001074585.1;tag=RefSeq Select;extra_copy_number=0
CM058247.1	Liftoff	CDS	99971479	99971588	.	-	.	ID=cds-NP_001074585.1;Parent=rna-NM_001081116.1;Dbxref=CCDS:CCDS40040.1,GeneID:207212,GenBank:NP_001074585.1,MGI:MGI:2673002;Name=NP_001074585.1;gbkey=CDS;gene=Arhgef17;product=rho guanine nucleotide exchange factor 17;protein_id=NP_001074585.1;tag=RefSeq Select;extra_copy_number=0
CM058247.1	Liftoff	CDS	99971842	99971892	.	-	.	ID=cds-NP_001074585.1;Parent=rna-NM_001081116.1;Dbxref=CCDS:CCDS40040.1,GeneID:207212,GenBank:NP_001074585.1,MGI:MGI:2673002;Name=NP_001074585.1;gbkey=CDS;gene=Arhgef17;product=rho guanine nucleotide exchange factor 17;protein_id=NP_001074585.1;tag=RefSeq Select;extra_copy_number=0
CM058247.1	Liftoff	CDS	99972185	99972361	.	-	.	ID=cds-NP_001074585.1;Parent=rna-NM_001081116.1;Dbxref=CCDS:CCDS40040.1,GeneID:207212,GenBank:NP_001074585.1,MGI:MGI:2673002;Name=NP_001074585.1;gbkey=CDS;gene=Arhgef17;product=rho guanine nucleotide exchange factor 17;protein_id=NP_001074585.1;tag=RefSeq Select;extra_copy_number=0
CM058247.1	Liftoff	CDS	99972539	99972631	.	-	.	ID=cds-NP_001074585.1;Parent=rna-NM_001081116.1;Dbxref=CCDS:CCDS40040.1,GeneID:207212,GenBank:NP_001074585.1,MGI:MGI:2673002;Name=NP_001074585.1;gbkey=CDS;gene=Arhgef17;product=rho guanine nucleotide exchange factor 17;protein_id=NP_001074585.1;tag=RefSeq Select;extra_copy_number=0
CM058247.1	Liftoff	CDS	99972837	99972953	.	-	.	ID=cds-NP_001074585.1;Parent=rna-NM_001081116.1;Dbxref=CCDS:CCDS40040.1,GeneID:207212,GenBank:NP_001074585.1,MGI:MGI:2673002;Name=NP_001074585.1;gbkey=CDS;gene=Arhgef17;product=rho guanine nucleotide exchange factor 17;protein_id=NP_001074585.1;tag=RefSeq Select;extra_copy_number=0
CM058247.1	Liftoff	CDS	99974746	99974928	.	-	.	ID=cds-NP_001074585.1;Parent=rna-NM_001081116.1;Dbxref=CCDS:CCDS40040.1,GeneID:207212,GenBank:NP_001074585.1,MGI:MGI:2673002;Name=NP_001074585.1;gbkey=CDS;gene=Arhgef17;product=rho guanine nucleotide exchange factor 17;protein_id=NP_001074585.1;tag=RefSeq Select;extra_copy_number=0
CM058247.1	Liftoff	CDS	99979490	99979567	.	-	.	ID=cds-NP_001074585.1;Parent=rna-NM_001081116.1;Dbxref=CCDS:CCDS40040.1,GeneID:207212,GenBank:NP_001074585.1,MGI:MGI:2673002;Name=NP_001074585.1;gbkey=CDS;gene=Arhgef17;product=rho guanine nucleotide exchange factor 17;protein_id=NP_001074585.1;tag=RefSeq Select;extra_copy_number=0
CM058247.1	Liftoff	CDS	100017639	100020809	.	-	.	ID=cds-NP_001074585.1;Parent=rna-NM_001081116.1;Dbxref=CCDS:CCDS40040.1,GeneID:207212,GenBank:NP_001074585.1,MGI:MGI:2673002;Name=NP_001074585.1;gbkey=CDS;gene=Arhgef17;product=rho guanine nucleotide exchange factor 17;protein_id=NP_001074585.1;tag=RefSeq Select;extra_copy_number=0
CM058247.1	Liftoff	gene	99971375	99971478	.	-	.	ID=gene-Mir3102;Dbxref=GeneID:100526508,MGI:MGI:4834321,miRBase:MI0014099;Name=Mir3102;description=microRNA 3102;gbkey=Gene;gene=Mir3102;gene_biotype=miRNA;gene_synonym=mmu-mir-3102;coverage=1.0;sequence_ID=1.0;extra_copy_number=0;copy_num_ID=gene-Mir3102_0
CM058247.1	Liftoff	primary_transcript	99971375	99971478	.	-	.	ID=rna-NR_037289.1;Parent=gene-Mir3102;Dbxref=GeneID:100526508,GenBank:NR_037289.1,MGI:MGI:4834321,miRBase:MI0014099;Name=NR_037289.1;gbkey=precursor_RNA;gene=Mir3102;product=microRNA 3102;transcript_id=NR_037289.1;extra_copy_number=0
CM058247.1	Liftoff	exon	99971375	99971478	.	-	.	ID=exon-NR_037289.1-1;Parent=rna-NR_037289.1;Dbxref=GeneID:100526508,GenBank:NR_037289.1,MGI:MGI:4834321,miRBase:MI0014099;gbkey=precursor_RNA;gene=Mir3102;product=microRNA 3102;transcript_id=NR_037289.1;extra_copy_number=0
CM058247.1	Liftoff	gene	100026702	100068403	.	-	.	ID=gene-P2ry6;Dbxref=GeneID:233571,MGI:MGI:2673874;Name=P2ry6;description=pyrimidinergic receptor P2Y%2C G-protein coupled%2C 6;gbkey=Gene;gene=P2ry6;gene_biotype=protein_coding;gene_synonym=2010204J23Rik,P2Y6;coverage=1.0;sequence_ID=1.0;valid_ORFs=4;extra_copy_number=0;copy_num_ID=gene-P2ry6_0
CM058247.1	Liftoff	mRNA	100026702	100063790	.	-	.	ID=rna-XM_006507640.4;Parent=gene-P2ry6;Dbxref=GeneID:233571,GenBank:XM_006507640.4,MGI:MGI:2673874;Name=XM_006507640.4;gbkey=mRNA;gene=P2ry6;model_evidence=Supporting evidence includes similarity to: 12 ESTs%2C 13 Proteins%2C 15 long SRA reads%2C and 100%25 coverage of the annotated genomic feature by RNAseq alignments%2C including 21 samples with support for all annotated introns;product=pyrimidinergic receptor P2Y%2C G-protein coupled%2C 6%2C transcript variant X1;transcript_id=XM_006507640.4;matches_ref_protein=True;valid_ORF=True;extra_copy_number=0
CM058247.1	Liftoff	exon	100026702	100028256	.	-	.	ID=exon-XM_006507640.4-3;Parent=rna-XM_006507640.4;Dbxref=GeneID:233571,GenBank:XM_006507640.4,MGI:MGI:2673874;gbkey=mRNA;gene=P2ry6;product=pyrimidinergic receptor P2Y%2C G-protein coupled%2C 6%2C transcript variant X1;transcript_id=XM_006507640.4;extra_copy_number=0
CM058247.1	Liftoff	exon	100028873	100029090	.	-	.	ID=exon-XM_006507640.4-2;Parent=rna-XM_006507640.4;Dbxref=GeneID:233571,GenBank:XM_006507640.4,MGI:MGI:2673874;gbkey=mRNA;gene=P2ry6;product=pyrimidinergic receptor P2Y%2C G-protein coupled%2C 6%2C transcript variant X1;transcript_id=XM_006507640.4;extra_copy_number=0
CM058247.1	Liftoff	exon	100063599	100063790	.	-	.	ID=exon-XM_006507640.4-1;Parent=rna-XM_006507640.4;Dbxref=GeneID:233571,GenBank:XM_006507640.4,MGI:MGI:2673874;gbkey=mRNA;gene=P2ry6;product=pyrimidinergic receptor P2Y%2C G-protein coupled%2C 6%2C transcript variant X1;transcript_id=XM_006507640.4;extra_copy_number=0
CM058247.1	Liftoff	CDS	100027236	100028222	.	-	.	ID=cds-XP_006507703.1;Parent=rna-XM_006507640.4;Dbxref=GeneID:233571,GenBank:XP_006507703.1,MGI:MGI:2673874;Name=XP_006507703.1;gbkey=CDS;gene=P2ry6;product=P2Y purinoceptor 6 isoform X1;protein_id=XP_006507703.1;extra_copy_number=0
CM058247.1	Liftoff	mRNA	100026702	100064617	.	-	.	ID=rna-XM_011241739.4;Parent=gene-P2ry6;Dbxref=GeneID:233571,GenBank:XM_011241739.4,MGI:MGI:2673874;Name=XM_011241739.4;gbkey=mRNA;gene=P2ry6;model_evidence=Supporting evidence includes similarity to: 11 ESTs%2C 13 Proteins%2C 14 long SRA reads%2C and 100%25 coverage of the annotated genomic feature by RNAseq alignments%2C including 13 samples with support for all annotated introns;product=pyrimidinergic receptor P2Y%2C G-protein coupled%2C 6%2C transcript variant X2;transcript_id=XM_011241739.4;matches_ref_protein=True;valid_ORF=True;extra_copy_number=0
CM058247.1	Liftoff	exon	100026702	100028256	.	-	.	ID=exon-XM_011241739.4-3;Parent=rna-XM_011241739.4;Dbxref=GeneID:233571,GenBank:XM_011241739.4,MGI:MGI:2673874;gbkey=mRNA;gene=P2ry6;product=pyrimidinergic receptor P2Y%2C G-protein coupled%2C 6%2C transcript variant X2;transcript_id=XM_011241739.4;extra_copy_number=0
CM058247.1	Liftoff	exon	100028873	100029090	.	-	.	ID=exon-XM_011241739.4-2;Parent=rna-XM_011241739.4;Dbxref=GeneID:233571,GenBank:XM_011241739.4,MGI:MGI:2673874;gbkey=mRNA;gene=P2ry6;product=pyrimidinergic receptor P2Y%2C G-protein coupled%2C 6%2C transcript variant X2;transcript_id=XM_011241739.4;extra_copy_number=0
CM058247.1	Liftoff	exon	100064488	100064617	.	-	.	ID=exon-XM_011241739.4-1;Parent=rna-XM_011241739.4;Dbxref=GeneID:233571,GenBank:XM_011241739.4,MGI:MGI:2673874;gbkey=mRNA;gene=P2ry6;product=pyrimidinergic receptor P2Y%2C G-protein coupled%2C 6%2C transcript variant X2;transcript_id=XM_011241739.4;extra_copy_number=0
CM058247.1	Liftoff	CDS	100027236	100028222	.	-	.	ID=cds-XP_011240041.1;Parent=rna-XM_011241739.4;Dbxref=GeneID:233571,GenBank:XP_011240041.1,MGI:MGI:2673874;Name=XP_011240041.1;gbkey=CDS;gene=P2ry6;product=P2Y purinoceptor 6 isoform X1;protein_id=XP_011240041.1;extra_copy_number=0
CM058247.1	Liftoff	mRNA	100026702	100068403	.	-	.	ID=rna-XM_036152995.1;Parent=gene-P2ry6;Dbxref=GeneID:233571,GenBank:XM_036152995.1,MGI:MGI:2673874;Name=XM_036152995.1;gbkey=mRNA;gene=P2ry6;model_evidence=Supporting evidence includes similarity to: 11 ESTs%2C 13 Proteins%2C 15 long SRA reads%2C and 100%25 coverage of the annotated genomic feature by RNAseq alignments%2C including 5 samples with support for all annotated introns;product=pyrimidinergic receptor P2Y%2C G-protein coupled%2C 6%2C transcript variant X3;transcript_id=XM_036152995.1;matches_ref_protein=True;valid_ORF=True;extra_copy_number=0
CM058247.1	Liftoff	exon	100026702	100028256	.	-	.	ID=exon-XM_036152995.1-3;Parent=rna-XM_036152995.1;Dbxref=GeneID:233571,GenBank:XM_036152995.1,MGI:MGI:2673874;gbkey=mRNA;gene=P2ry6;product=pyrimidinergic receptor P2Y%2C G-protein coupled%2C 6%2C transcript variant X3;transcript_id=XM_036152995.1;extra_copy_number=0
CM058247.1	Liftoff	exon	100028873	100029090	.	-	.	ID=exon-XM_036152995.1-2;Parent=rna-XM_036152995.1;Dbxref=GeneID:233571,GenBank:XM_036152995.1,MGI:MGI:2673874;gbkey=mRNA;gene=P2ry6;product=pyrimidinergic receptor P2Y%2C G-protein coupled%2C 6%2C transcript variant X3;transcript_id=XM_036152995.1;extra_copy_number=0
CM058247.1	Liftoff	exon	100068132	100068403	.	-	.	ID=exon-XM_036152995.1-1;Parent=rna-XM_036152995.1;Dbxref=GeneID:233571,GenBank:XM_036152995.1,MGI:MGI:2673874;gbkey=mRNA;gene=P2ry6;product=pyrimidinergic receptor P2Y%2C G-protein coupled%2C 6%2C transcript variant X3;transcript_id=XM_036152995.1;extra_copy_number=0
CM058247.1	Liftoff	CDS	100027236	100028222	.	-	.	ID=cds-XP_036008888.1;Parent=rna-XM_036152995.1;Dbxref=GeneID:233571,GenBank:XP_036008888.1,MGI:MGI:2673874;Name=XP_036008888.1;gbkey=CDS;gene=P2ry6;product=P2Y purinoceptor 6 isoform X1;protein_id=XP_036008888.1;extra_copy_number=0
CM058247.1	Liftoff	mRNA	100026706	100053450	.	-	.	ID=rna-NM_183168.2;Parent=gene-P2ry6;Dbxref=GeneID:233571,GenBank:NM_183168.2,MGI:MGI:2673874;Name=NM_183168.2;gbkey=mRNA;gene=P2ry6;product=pyrimidinergic receptor P2Y%2C G-protein coupled%2C 6;tag=RefSeq Select;transcript_id=NM_183168.2;matches_ref_protein=True;valid_ORF=True;extra_copy_number=0
CM058247.1	Liftoff	exon	100026706	100028256	.	-	.	ID=exon-NM_183168.2-3;Parent=rna-NM_183168.2;Dbxref=GeneID:233571,GenBank:NM_183168.2,MGI:MGI:2673874;gbkey=mRNA;gene=P2ry6;product=pyrimidinergic receptor P2Y%2C G-protein coupled%2C 6;tag=RefSeq Select;transcript_id=NM_183168.2;extra_copy_number=0
CM058247.1	Liftoff	exon	100028873	100029090	.	-	.	ID=exon-NM_183168.2-2;Parent=rna-NM_183168.2;Dbxref=GeneID:233571,GenBank:NM_183168.2,MGI:MGI:2673874;gbkey=mRNA;gene=P2ry6;product=pyrimidinergic receptor P2Y%2C G-protein coupled%2C 6;tag=RefSeq Select;transcript_id=NM_183168.2;extra_copy_number=0
CM058247.1	Liftoff	exon	100053303	100053450	.	-	.	ID=exon-NM_183168.2-1;Parent=rna-NM_183168.2;Dbxref=GeneID:233571,GenBank:NM_183168.2,MGI:MGI:2673874;gbkey=mRNA;gene=P2ry6;product=pyrimidinergic receptor P2Y%2C G-protein coupled%2C 6;tag=RefSeq Select;transcript_id=NM_183168.2;extra_copy_number=0
CM058247.1	Liftoff	CDS	100027236	100028222	.	-	.	ID=cds-NP_898991.1;Parent=rna-NM_183168.2;Dbxref=CCDS:CCDS21507.1,GeneID:233571,GenBank:NP_898991.1,MGI:MGI:2673874;Name=NP_898991.1;gbkey=CDS;gene=P2ry6;product=P2Y purinoceptor 6;protein_id=NP_898991.1;tag=RefSeq Select;extra_copy_number=0
CM058247.1	Liftoff	gene	100085654	100101382	.	-	.	ID=gene-P2ry2;Dbxref=GeneID:18442,MGI:MGI:105107;Name=P2ry2;description=purinergic receptor P2Y%2C G-protein coupled 2;gbkey=Gene;gene=P2ry2;gene_biotype=protein_coding;gene_synonym=P2U1,P2Y2;coverage=1.0;sequence_ID=1.0;valid_ORFs=3;extra_copy_number=0;copy_num_ID=gene-P2ry2_0
CM058247.1	Liftoff	mRNA	100085654	100101382	.	-	.	ID=rna-NM_001302346.1;Parent=gene-P2ry2;Dbxref=GeneID:18442,GenBank:NM_001302346.1,MGI:MGI:105107;Name=NM_001302346.1;gbkey=mRNA;gene=P2ry2;product=purinergic receptor P2Y%2C G-protein coupled 2%2C transcript variant 2;transcript_id=NM_001302346.1;matches_ref_protein=True;valid_ORF=True;extra_copy_number=0
CM058247.1	Liftoff	exon	100085654	100088186	.	-	.	ID=exon-NM_001302346.1-3;Parent=rna-NM_001302346.1;Dbxref=GeneID:18442,GenBank:NM_001302346.1,MGI:MGI:105107;gbkey=mRNA;gene=P2ry2;product=purinergic receptor P2Y%2C G-protein coupled 2%2C transcript variant 2;transcript_id=NM_001302346.1;extra_copy_number=0
CM058247.1	Liftoff	exon	100092650	100092840	.	-	.	ID=exon-NM_001302346.1-2;Parent=rna-NM_001302346.1;Dbxref=GeneID:18442,GenBank:NM_001302346.1,MGI:MGI:105107;gbkey=mRNA;gene=P2ry2;product=purinergic receptor P2Y%2C G-protein coupled 2%2C transcript variant 2;transcript_id=NM_001302346.1;extra_copy_number=0
CM058247.1	Liftoff	exon	100101259	100101382	.	-	.	ID=exon-NM_001302346.1-1;Parent=rna-NM_001302346.1;Dbxref=GeneID:18442,GenBank:NM_001302346.1,MGI:MGI:105107;gbkey=mRNA;gene=P2ry2;product=purinergic receptor P2Y%2C G-protein coupled 2%2C transcript variant 2;transcript_id=NM_001302346.1;extra_copy_number=0
CM058247.1	Liftoff	CDS	100087061	100088182	.	-	.	ID=cds-NP_001289275.1;Parent=rna-NM_001302346.1;Dbxref=CCDS:CCDS21508.1,GeneID:18442,GenBank:NP_001289275.1,MGI:MGI:105107;Name=NP_001289275.1;gbkey=CDS;gene=P2ry2;product=P2Y purinoceptor 2;protein_id=NP_001289275.1;extra_copy_number=0
CM058247.1	Liftoff	mRNA	100085654	100101327	.	-	.	ID=rna-NM_001302347.1;Parent=gene-P2ry2;Dbxref=GeneID:18442,GenBank:NM_001302347.1,MGI:MGI:105107;Name=NM_001302347.1;gbkey=mRNA;gene=P2ry2;product=purinergic receptor P2Y%2C G-protein coupled 2%2C transcript variant 3;transcript_id=NM_001302347.1;matches_ref_protein=True;valid_ORF=True;extra_copy_number=0
CM058247.1	Liftoff	exon	100085654	100088186	.	-	.	ID=exon-NM_001302347.1-2;Parent=rna-NM_001302347.1;Dbxref=GeneID:18442,GenBank:NM_001302347.1,MGI:MGI:105107;gbkey=mRNA;gene=P2ry2;product=purinergic receptor P2Y%2C G-protein coupled 2%2C transcript variant 3;transcript_id=NM_001302347.1;extra_copy_number=0
CM058247.1	Liftoff	exon	100101041	100101327	.	-	.	ID=exon-NM_001302347.1-1;Parent=rna-NM_001302347.1;Dbxref=GeneID:18442,GenBank:NM_001302347.1,MGI:MGI:105107;gbkey=mRNA;gene=P2ry2;product=purinergic receptor P2Y%2C G-protein coupled 2%2C transcript variant 3;transcript_id=NM_001302347.1;extra_copy_number=0
CM058247.1	Liftoff	CDS	100087061	100088182	.	-	.	ID=cds-NP_001289276.1;Parent=rna-NM_001302347.1;Dbxref=CCDS:CCDS21508.1,GeneID:18442,GenBank:NP_001289276.1,MGI:MGI:105107;Name=NP_001289276.1;gbkey=CDS;gene=P2ry2;product=P2Y purinoceptor 2;protein_id=NP_001289276.1;extra_copy_number=0
CM058247.1	Liftoff	mRNA	100085654	100101327	.	-	.	ID=rna-NM_008773.4;Parent=gene-P2ry2;Dbxref=GeneID:18442,GenBank:NM_008773.4,MGI:MGI:105107;Name=NM_008773.4;gbkey=mRNA;gene=P2ry2;product=purinergic receptor P2Y%2C G-protein coupled 2%2C transcript variant 1;tag=RefSeq Select;transcript_id=NM_008773.4;matches_ref_protein=True;valid_ORF=True;extra_copy_number=0
CM058247.1	Liftoff	exon	100085654	100088186	.	-	.	ID=exon-NM_008773.4-3;Parent=rna-NM_008773.4;Dbxref=GeneID:18442,GenBank:NM_008773.4,MGI:MGI:105107;gbkey=mRNA;gene=P2ry2;product=purinergic receptor P2Y%2C G-protein coupled 2%2C transcript variant 1;tag=RefSeq Select;transcript_id=NM_008773.4;extra_copy_number=0
CM058247.1	Liftoff	exon	100092650	100092840	.	-	.	ID=exon-NM_008773.4-2;Parent=rna-NM_008773.4;Dbxref=GeneID:18442,GenBank:NM_008773.4,MGI:MGI:105107;gbkey=mRNA;gene=P2ry2;product=purinergic receptor P2Y%2C G-protein coupled 2%2C transcript variant 1;tag=RefSeq Select;transcript_id=NM_008773.4;extra_copy_number=0
CM058247.1	Liftoff	exon	100101041	100101327	.	-	.	ID=exon-NM_008773.4-1;Parent=rna-NM_008773.4;Dbxref=GeneID:18442,GenBank:NM_008773.4,MGI:MGI:105107;gbkey=mRNA;gene=P2ry2;product=purinergic receptor P2Y%2C G-protein coupled 2%2C transcript variant 1;tag=RefSeq Select;transcript_id=NM_008773.4;extra_copy_number=0
CM058247.1	Liftoff	CDS	100087061	100088182	.	-	.	ID=cds-NP_032799.2;Parent=rna-NM_008773.4;Dbxref=CCDS:CCDS21508.1,GeneID:18442,GenBank:NP_032799.2,MGI:MGI:105107;Name=NP_032799.2;gbkey=CDS;gene=P2ry2;product=P2Y purinoceptor 2;protein_id=NP_032799.2;tag=RefSeq Select;extra_copy_number=0
CM058247.1	Liftoff	match	100150473	100150927	.	+	.	ID=bb836516-e6e0-4559-887f-da766e72487f;Target=NG_027662.1 1 455 -;assembly_bases_aln=455;assembly_bases_seq=455;bit_score=847.819;blast_aligner=1;blast_score=455;common_component=0;e_value=0;filter_score=0;for_remapping=2;gap_count=0;hsp_percent_coverage=100;matchable_bases=455;matched_bases=455;num_ident=455;num_mismatch=0;pct_coverage=100;pct_coverage_hiqual=100;pct_identity_gap=100;pct_identity_gapopen_only=100;pct_identity_ungap=100;rank=1;weighted_identity=1;coverage=1.0;sequence_ID=1.0;extra_copy_number=0;copy_num_ID=bb836516-e6e0-4559-887f-da766e72487f_0
CM058247.1	Liftoff	pseudogene	100150573	100150827	.	-	.	ID=gene-Gm5735;Dbxref=GeneID:435996,MGI:MGI:3645951;Name=Gm5735;description=predicted gene 5735;gbkey=Gene;gene=Gm5735;gene_biotype=pseudogene;gene_synonym=EG435996;pseudo=true;coverage=1.0;sequence_ID=1.0;extra_copy_number=0;copy_num_ID=gene-Gm5735_0
CM058247.1	Liftoff	match	100182012	100182365	.	+	.	ID=3ed901a4-2877-4d20-9953-bd138669d19e;Target=NG_151436.1 1 354 +;assembly_bases_aln=354;assembly_bases_seq=354;bit_score=659.85;blast_aligner=1;blast_score=354;common_component=0;e_value=0;filter_score=0;for_remapping=2;gap_count=0;hsp_percent_coverage=100;matchable_bases=354;matched_bases=354;num_ident=354;num_mismatch=0;pct_coverage=100;pct_coverage_hiqual=100;pct_identity_gap=100;pct_identity_gapopen_only=100;pct_identity_ungap=100;rank=1;weighted_identity=1;coverage=1.0;sequence_ID=1.0;extra_copy_number=0;copy_num_ID=3ed901a4-2877-4d20-9953-bd138669d19e_0
CM058247.1	Liftoff	enhancer	100182112	100182265	.	.	.	ID=id-GeneID:128925768;Dbxref=GeneID:128925768;Note=cis-regulatory module chr7:108241274-108241427 (MGSCv37/mm9 assembly coordinates);experiment=EXISTENCE:reporter gene assay evidence [ECO:0000049][PMID:25872643];function=activates a minimal SCP1 promoter by CapStarr-seq with weak activity in P5424 T cells and NIH3T3 fibroblasts {active_cell/tissue: P5424 T cell | NIH3T3};gbkey=regulatory;regulatory_class=enhancer;coverage=1.0;sequence_ID=1.0;extra_copy_number=0;copy_num_ID=id-GeneID:128925768_0
CM058247.1	Liftoff	biological_region	100182112	100182265	.	+	.	ID=id-GeneID:128925768-2;Dbxref=GeneID:128925768;Name=biological region;gbkey=Region;standard_name=CapStarr-seq enhancer MGSCv37_chr7:108241274-108241427;coverage=1.0;sequence_ID=1.0;extra_copy_number=0;copy_num_ID=id-GeneID:128925768-2_0
CM058247.1	Liftoff	gene	100197983	100373789	.	+	.	ID=gene-Fchsd2;Dbxref=GeneID:207278,MGI:MGI:2448475;Name=Fchsd2;description=FCH and double SH3 domains 2;gbkey=Gene;gene=Fchsd2;gene_biotype=protein_coding;gene_synonym=mKIAA0769,NWK1,Sh3md3;coverage=1.0;sequence_ID=0.999;valid_ORFs=6;extra_copy_number=0;copy_num_ID=gene-Fchsd2_0
CM058247.1	Liftoff	mRNA	100197983	100373788	.	+	.	ID=rna-XM_006507518.4;Parent=gene-Fchsd2;Dbxref=GeneID:207278,GenBank:XM_006507518.4,MGI:MGI:2448475;Name=XM_006507518.4;gbkey=mRNA;gene=Fchsd2;model_evidence=Supporting evidence includes similarity to: 2 mRNAs%2C 31 ESTs%2C 1083 long SRA reads%2C and 100%25 coverage of the annotated genomic feature by RNAseq alignments%2C including 16 samples with support for all annotated introns;product=FCH and double SH3 domains 2%2C transcript variant X3;transcript_id=XM_006507518.4;matches_ref_protein=True;valid_ORF=True;extra_copy_number=0
CM058247.1	Liftoff	exon	100197983	100198394	.	+	.	ID=exon-XM_006507518.4-1;Parent=rna-XM_006507518.4;Dbxref=GeneID:207278,GenBank:XM_006507518.4,MGI:MGI:2448475;gbkey=mRNA;gene=Fchsd2;product=FCH and double SH3 domains 2%2C transcript variant X3;transcript_id=XM_006507518.4;extra_copy_number=0
CM058247.1	Liftoff	exon	100200094	100200191	.	+	.	ID=exon-XM_006507518.4-2;Parent=rna-XM_006507518.4;Dbxref=GeneID:207278,GenBank:XM_006507518.4,MGI:MGI:2448475;gbkey=mRNA;gene=Fchsd2;product=FCH and double SH3 domains 2%2C transcript variant X3;transcript_id=XM_006507518.4;extra_copy_number=0
CM058247.1	Liftoff	exon	100228524	100228569	.	+	.	ID=exon-XM_006507518.4-3;Parent=rna-XM_006507518.4;Dbxref=GeneID:207278,GenBank:XM_006507518.4,MGI:MGI:2448475;gbkey=mRNA;gene=Fchsd2;product=FCH and double SH3 domains 2%2C transcript variant X3;transcript_id=XM_006507518.4;extra_copy_number=0
CM058247.1	Liftoff	exon	100266521	100266597	.	+	.	ID=exon-XM_006507518.4-4;Parent=rna-XM_006507518.4;Dbxref=GeneID:207278,GenBank:XM_006507518.4,MGI:MGI:2448475;gbkey=mRNA;gene=Fchsd2;product=FCH and double SH3 domains 2%2C transcript variant X3;transcript_id=XM_006507518.4;extra_copy_number=0
CM058247.1	Liftoff	exon	100281044	100281177	.	+	.	ID=exon-XM_006507518.4-5;Parent=rna-XM_006507518.4;Dbxref=GeneID:207278,GenBank:XM_006507518.4,MGI:MGI:2448475;gbkey=mRNA;gene=Fchsd2;product=FCH and double SH3 domains 2%2C transcript variant X3;transcript_id=XM_006507518.4;extra_copy_number=0
CM058247.1	Liftoff	exon	100286257	100286311	.	+	.	ID=exon-XM_006507518.4-6;Parent=rna-XM_006507518.4;Dbxref=GeneID:207278,GenBank:XM_006507518.4,MGI:MGI:2448475;gbkey=mRNA;gene=Fchsd2;product=FCH and double SH3 domains 2%2C transcript variant X3;transcript_id=XM_006507518.4;extra_copy_number=0
CM058247.1	Liftoff	exon	100287858	100287986	.	+	.	ID=exon-XM_006507518.4-7;Parent=rna-XM_006507518.4;Dbxref=GeneID:207278,GenBank:XM_006507518.4,MGI:MGI:2448475;gbkey=mRNA;gene=Fchsd2;product=FCH and double SH3 domains 2%2C transcript variant X3;transcript_id=XM_006507518.4;extra_copy_number=0
CM058247.1	Liftoff	exon	100323253	100323375	.	+	.	ID=exon-XM_006507518.4-8;Parent=rna-XM_006507518.4;Dbxref=GeneID:207278,GenBank:XM_006507518.4,MGI:MGI:2448475;gbkey=mRNA;gene=Fchsd2;product=FCH and double SH3 domains 2%2C transcript variant X3;transcript_id=XM_006507518.4;extra_copy_number=0
CM058247.1	Liftoff	exon	100333502	100333597	.	+	.	ID=exon-XM_006507518.4-9;Parent=rna-XM_006507518.4;Dbxref=GeneID:207278,GenBank:XM_006507518.4,MGI:MGI:2448475;gbkey=mRNA;gene=Fchsd2;product=FCH and double SH3 domains 2%2C transcript variant X3;transcript_id=XM_006507518.4;extra_copy_number=0
CM058247.1	Liftoff	exon	100335683	100335754	.	+	.	ID=exon-XM_006507518.4-10;Parent=rna-XM_006507518.4;Dbxref=GeneID:207278,GenBank:XM_006507518.4,MGI:MGI:2448475;gbkey=mRNA;gene=Fchsd2;product=FCH and double SH3 domains 2%2C transcript variant X3;transcript_id=XM_006507518.4;extra_copy_number=0
CM058247.1	Liftoff	exon	100339826	100339942	.	+	.	ID=exon-XM_006507518.4-11;Parent=rna-XM_006507518.4;Dbxref=GeneID:207278,GenBank:XM_006507518.4,MGI:MGI:2448475;gbkey=mRNA;gene=Fchsd2;product=FCH and double SH3 domains 2%2C transcript variant X3;transcript_id=XM_006507518.4;extra_copy_number=0
CM058247.1	Liftoff	exon	100342911	100343015	.	+	.	ID=exon-XM_006507518.4-12;Parent=rna-XM_006507518.4;Dbxref=GeneID:207278,GenBank:XM_006507518.4,MGI:MGI:2448475;gbkey=mRNA;gene=Fchsd2;product=FCH and double SH3 domains 2%2C transcript variant X3;transcript_id=XM_006507518.4;extra_copy_number=0
CM058247.1	Liftoff	exon	100348993	100349154	.	+	.	ID=exon-XM_006507518.4-13;Parent=rna-XM_006507518.4;Dbxref=GeneID:207278,GenBank:XM_006507518.4,MGI:MGI:2448475;gbkey=mRNA;gene=Fchsd2;product=FCH and double SH3 domains 2%2C transcript variant X3;transcript_id=XM_006507518.4;extra_copy_number=0
CM058247.1	Liftoff	exon	100360953	100361087	.	+	.	ID=exon-XM_006507518.4-14;Parent=rna-XM_006507518.4;Dbxref=GeneID:207278,GenBank:XM_006507518.4,MGI:MGI:2448475;gbkey=mRNA;gene=Fchsd2;product=FCH and double SH3 domains 2%2C transcript variant X3;transcript_id=XM_006507518.4;extra_copy_number=0
CM058247.1	Liftoff	exon	100366001	100366084	.	+	.	ID=exon-XM_006507518.4-15;Parent=rna-XM_006507518.4;Dbxref=GeneID:207278,GenBank:XM_006507518.4,MGI:MGI:2448475;gbkey=mRNA;gene=Fchsd2;product=FCH and double SH3 domains 2%2C transcript variant X3;transcript_id=XM_006507518.4;extra_copy_number=0
CM058247.1	Liftoff	exon	100366209	100366386	.	+	.	ID=exon-XM_006507518.4-16;Parent=rna-XM_006507518.4;Dbxref=GeneID:207278,GenBank:XM_006507518.4,MGI:MGI:2448475;gbkey=mRNA;gene=Fchsd2;product=FCH and double SH3 domains 2%2C transcript variant X3;transcript_id=XM_006507518.4;extra_copy_number=0
CM058247.1	Liftoff	exon	100366793	100367013	.	+	.	ID=exon-XM_006507518.4-17;Parent=rna-XM_006507518.4;Dbxref=GeneID:207278,GenBank:XM_006507518.4,MGI:MGI:2448475;gbkey=mRNA;gene=Fchsd2;product=FCH and double SH3 domains 2%2C transcript variant X3;transcript_id=XM_006507518.4;extra_copy_number=0
CM058247.1	Liftoff	exon	100367734	100367863	.	+	.	ID=exon-XM_006507518.4-18;Parent=rna-XM_006507518.4;Dbxref=GeneID:207278,GenBank:XM_006507518.4,MGI:MGI:2448475;gbkey=mRNA;gene=Fchsd2;product=FCH and double SH3 domains 2%2C transcript variant X3;transcript_id=XM_006507518.4;extra_copy_number=0
CM058247.1	Liftoff	exon	100367955	100368037	.	+	.	ID=exon-XM_006507518.4-19;Parent=rna-XM_006507518.4;Dbxref=GeneID:207278,GenBank:XM_006507518.4,MGI:MGI:2448475;gbkey=mRNA;gene=Fchsd2;product=FCH and double SH3 domains 2%2C transcript variant X3;transcript_id=XM_006507518.4;extra_copy_number=0
CM058247.1	Liftoff	exon	100371833	100373788	.	+	.	ID=exon-XM_006507518.4-20;Parent=rna-XM_006507518.4;Dbxref=GeneID:207278,GenBank:XM_006507518.4,MGI:MGI:2448475;gbkey=mRNA;gene=Fchsd2;product=FCH and double SH3 domains 2%2C transcript variant X3;transcript_id=XM_006507518.4;extra_copy_number=0
CM058247.1	Liftoff	CDS	100281137	100281177	.	+	.	ID=cds-XP_006507581.1;Parent=rna-XM_006507518.4;Dbxref=GeneID:207278,GenBank:XP_006507581.1,MGI:MGI:2448475;Name=XP_006507581.1;gbkey=CDS;gene=Fchsd2;product=F-BAR and double SH3 domains protein 2 isoform X3;protein_id=XP_006507581.1;extra_copy_number=0
CM058247.1	Liftoff	CDS	100286257	100286311	.	+	.	ID=cds-XP_006507581.1;Parent=rna-XM_006507518.4;Dbxref=GeneID:207278,GenBank:XP_006507581.1,MGI:MGI:2448475;Name=XP_006507581.1;gbkey=CDS;gene=Fchsd2;product=F-BAR and double SH3 domains protein 2 isoform X3;protein_id=XP_006507581.1;extra_copy_number=0
CM058247.1	Liftoff	CDS	100287858	100287986	.	+	.	ID=cds-XP_006507581.1;Parent=rna-XM_006507518.4;Dbxref=GeneID:207278,GenBank:XP_006507581.1,MGI:MGI:2448475;Name=XP_006507581.1;gbkey=CDS;gene=Fchsd2;product=F-BAR and double SH3 domains protein 2 isoform X3;protein_id=XP_006507581.1;extra_copy_number=0
CM058247.1	Liftoff	CDS	100323253	100323375	.	+	.	ID=cds-XP_006507581.1;Parent=rna-XM_006507518.4;Dbxref=GeneID:207278,GenBank:XP_006507581.1,MGI:MGI:2448475;Name=XP_006507581.1;gbkey=CDS;gene=Fchsd2;product=F-BAR and double SH3 domains protein 2 isoform X3;protein_id=XP_006507581.1;extra_copy_number=0
CM058247.1	Liftoff	CDS	100333502	100333597	.	+	.	ID=cds-XP_006507581.1;Parent=rna-XM_006507518.4;Dbxref=GeneID:207278,GenBank:XP_006507581.1,MGI:MGI:2448475;Name=XP_006507581.1;gbkey=CDS;gene=Fchsd2;product=F-BAR and double SH3 domains protein 2 isoform X3;protein_id=XP_006507581.1;extra_copy_number=0
CM058247.1	Liftoff	CDS	100335683	100335754	.	+	.	ID=cds-XP_006507581.1;Parent=rna-XM_006507518.4;Dbxref=GeneID:207278,GenBank:XP_006507581.1,MGI:MGI:2448475;Name=XP_006507581.1;gbkey=CDS;gene=Fchsd2;product=F-BAR and double SH3 domains protein 2 isoform X3;protein_id=XP_006507581.1;extra_copy_number=0
CM058247.1	Liftoff	CDS	100339826	100339942	.	+	.	ID=cds-XP_006507581.1;Parent=rna-XM_006507518.4;Dbxref=GeneID:207278,GenBank:XP_006507581.1,MGI:MGI:2448475;Name=XP_006507581.1;gbkey=CDS;gene=Fchsd2;product=F-BAR and double SH3 domains protein 2 isoform X3;protein_id=XP_006507581.1;extra_copy_number=0
CM058247.1	Liftoff	CDS	100342911	100343015	.	+	.	ID=cds-XP_006507581.1;Parent=rna-XM_006507518.4;Dbxref=GeneID:207278,GenBank:XP_006507581.1,MGI:MGI:2448475;Name=XP_006507581.1;gbkey=CDS;gene=Fchsd2;product=F-BAR and double SH3 domains protein 2 isoform X3;protein_id=XP_006507581.1;extra_copy_number=0
CM058247.1	Liftoff	CDS	100348993	100349154	.	+	.	ID=cds-XP_006507581.1;Parent=rna-XM_006507518.4;Dbxref=GeneID:207278,GenBank:XP_006507581.1,MGI:MGI:2448475;Name=XP_006507581.1;gbkey=CDS;gene=Fchsd2;product=F-BAR and double SH3 domains protein 2 isoform X3;protein_id=XP_006507581.1;extra_copy_number=0
CM058247.1	Liftoff	CDS	100360953	100361087	.	+	.	ID=cds-XP_006507581.1;Parent=rna-XM_006507518.4;Dbxref=GeneID:207278,GenBank:XP_006507581.1,MGI:MGI:2448475;Name=XP_006507581.1;gbkey=CDS;gene=Fchsd2;product=F-BAR and double SH3 domains protein 2 isoform X3;protein_id=XP_006507581.1;extra_copy_number=0
CM058247.1	Liftoff	CDS	100366001	100366084	.	+	.	ID=cds-XP_006507581.1;Parent=rna-XM_006507518.4;Dbxref=GeneID:207278,GenBank:XP_006507581.1,MGI:MGI:2448475;Name=XP_006507581.1;gbkey=CDS;gene=Fchsd2;product=F-BAR and double SH3 domains protein 2 isoform X3;protein_id=XP_006507581.1;extra_copy_number=0
CM058247.1	Liftoff	CDS	100366209	100366386	.	+	.	ID=cds-XP_006507581.1;Parent=rna-XM_006507518.4;Dbxref=GeneID:207278,GenBank:XP_006507581.1,MGI:MGI:2448475;Name=XP_006507581.1;gbkey=CDS;gene=Fchsd2;product=F-BAR and double SH3 domains protein 2 isoform X3;protein_id=XP_006507581.1;extra_copy_number=0
CM058247.1	Liftoff	CDS	100366793	100367013	.	+	.	ID=cds-XP_006507581.1;Parent=rna-XM_006507518.4;Dbxref=GeneID:207278,GenBank:XP_006507581.1,MGI:MGI:2448475;Name=XP_006507581.1;gbkey=CDS;gene=Fchsd2;product=F-BAR and double SH3 domains protein 2 isoform X3;protein_id=XP_006507581.1;extra_copy_number=0
CM058247.1	Liftoff	CDS	100367734	100367863	.	+	.	ID=cds-XP_006507581.1;Parent=rna-XM_006507518.4;Dbxref=GeneID:207278,GenBank:XP_006507581.1,MGI:MGI:2448475;Name=XP_006507581.1;gbkey=CDS;gene=Fchsd2;product=F-BAR and double SH3 domains protein 2 isoform X3;protein_id=XP_006507581.1;extra_copy_number=0
CM058247.1	Liftoff	CDS	100367955	100368037	.	+	.	ID=cds-XP_006507581.1;Parent=rna-XM_006507518.4;Dbxref=GeneID:207278,GenBank:XP_006507581.1,MGI:MGI:2448475;Name=XP_006507581.1;gbkey=CDS;gene=Fchsd2;product=F-BAR and double SH3 domains protein 2 isoform X3;protein_id=XP_006507581.1;extra_copy_number=0
CM058247.1	Liftoff	CDS	100371833	100371916	.	+	.	ID=cds-XP_006507581.1;Parent=rna-XM_006507518.4;Dbxref=GeneID:207278,GenBank:XP_006507581.1,MGI:MGI:2448475;Name=XP_006507581.1;gbkey=CDS;gene=Fchsd2;product=F-BAR and double SH3 domains protein 2 isoform X3;protein_id=XP_006507581.1;extra_copy_number=0
CM058247.1	Liftoff	mRNA	100198074	100373789	.	+	.	ID=rna-XM_036152850.1;Parent=gene-Fchsd2;Dbxref=GeneID:207278,GenBank:XM_036152850.1,MGI:MGI:2448475;Name=XM_036152850.1;gbkey=mRNA;gene=Fchsd2;model_evidence=Supporting evidence includes similarity to: 2 mRNAs%2C 35 ESTs%2C 1 Protein%2C 1122 long SRA reads%2C and 100%25 coverage of the annotated genomic feature by RNAseq alignments%2C including 29 samples with support for all annotated introns;product=FCH and double SH3 domains 2%2C transcript variant X4;transcript_id=XM_036152850.1;matches_ref_protein=True;valid_ORF=True;extra_copy_number=0
CM058247.1	Liftoff	exon	100198074	100198394	.	+	.	ID=exon-XM_036152850.1-1;Parent=rna-XM_036152850.1;Dbxref=GeneID:207278,GenBank:XM_036152850.1,MGI:MGI:2448475;gbkey=mRNA;gene=Fchsd2;product=FCH and double SH3 domains 2%2C transcript variant X4;transcript_id=XM_036152850.1;extra_copy_number=0
CM058247.1	Liftoff	exon	100200094	100200191	.	+	.	ID=exon-XM_036152850.1-2;Parent=rna-XM_036152850.1;Dbxref=GeneID:207278,GenBank:XM_036152850.1,MGI:MGI:2448475;gbkey=mRNA;gene=Fchsd2;product=FCH and double SH3 domains 2%2C transcript variant X4;transcript_id=XM_036152850.1;extra_copy_number=0
CM058247.1	Liftoff	exon	100228524	100228569	.	+	.	ID=exon-XM_036152850.1-3;Parent=rna-XM_036152850.1;Dbxref=GeneID:207278,GenBank:XM_036152850.1,MGI:MGI:2448475;gbkey=mRNA;gene=Fchsd2;product=FCH and double SH3 domains 2%2C transcript variant X4;transcript_id=XM_036152850.1;extra_copy_number=0
CM058247.1	Liftoff	exon	100266521	100266597	.	+	.	ID=exon-XM_036152850.1-4;Parent=rna-XM_036152850.1;Dbxref=GeneID:207278,GenBank:XM_036152850.1,MGI:MGI:2448475;gbkey=mRNA;gene=Fchsd2;product=FCH and double SH3 domains 2%2C transcript variant X4;transcript_id=XM_036152850.1;extra_copy_number=0
CM058247.1	Liftoff	exon	100281044	100281177	.	+	.	ID=exon-XM_036152850.1-5;Parent=rna-XM_036152850.1;Dbxref=GeneID:207278,GenBank:XM_036152850.1,MGI:MGI:2448475;gbkey=mRNA;gene=Fchsd2;product=FCH and double SH3 domains 2%2C transcript variant X4;transcript_id=XM_036152850.1;extra_copy_number=0
CM058247.1	Liftoff	exon	100286257	100286311	.	+	.	ID=exon-XM_036152850.1-6;Parent=rna-XM_036152850.1;Dbxref=GeneID:207278,GenBank:XM_036152850.1,MGI:MGI:2448475;gbkey=mRNA;gene=Fchsd2;product=FCH and double SH3 domains 2%2C transcript variant X4;transcript_id=XM_036152850.1;extra_copy_number=0
CM058247.1	Liftoff	exon	100287858	100287986	.	+	.	ID=exon-XM_036152850.1-7;Parent=rna-XM_036152850.1;Dbxref=GeneID:207278,GenBank:XM_036152850.1,MGI:MGI:2448475;gbkey=mRNA;gene=Fchsd2;product=FCH and double SH3 domains 2%2C transcript variant X4;transcript_id=XM_036152850.1;extra_copy_number=0
CM058247.1	Liftoff	exon	100323253	100323375	.	+	.	ID=exon-XM_036152850.1-8;Parent=rna-XM_036152850.1;Dbxref=GeneID:207278,GenBank:XM_036152850.1,MGI:MGI:2448475;gbkey=mRNA;gene=Fchsd2;product=FCH and double SH3 domains 2%2C transcript variant X4;transcript_id=XM_036152850.1;extra_copy_number=0
CM058247.1	Liftoff	exon	100333502	100333597	.	+	.	ID=exon-XM_036152850.1-9;Parent=rna-XM_036152850.1;Dbxref=GeneID:207278,GenBank:XM_036152850.1,MGI:MGI:2448475;gbkey=mRNA;gene=Fchsd2;product=FCH and double SH3 domains 2%2C transcript variant X4;transcript_id=XM_036152850.1;extra_copy_number=0
CM058247.1	Liftoff	exon	100339826	100339942	.	+	.	ID=exon-XM_036152850.1-10;Parent=rna-XM_036152850.1;Dbxref=GeneID:207278,GenBank:XM_036152850.1,MGI:MGI:2448475;gbkey=mRNA;gene=Fchsd2;product=FCH and double SH3 domains 2%2C transcript variant X4;transcript_id=XM_036152850.1;extra_copy_number=0
CM058247.1	Liftoff	exon	100342911	100343015	.	+	.	ID=exon-XM_036152850.1-11;Parent=rna-XM_036152850.1;Dbxref=GeneID:207278,GenBank:XM_036152850.1,MGI:MGI:2448475;gbkey=mRNA;gene=Fchsd2;product=FCH and double SH3 domains 2%2C transcript variant X4;transcript_id=XM_036152850.1;extra_copy_number=0
CM058247.1	Liftoff	exon	100348993	100349154	.	+	.	ID=exon-XM_036152850.1-12;Parent=rna-XM_036152850.1;Dbxref=GeneID:207278,GenBank:XM_036152850.1,MGI:MGI:2448475;gbkey=mRNA;gene=Fchsd2;product=FCH and double SH3 domains 2%2C transcript variant X4;transcript_id=XM_036152850.1;extra_copy_number=0
CM058247.1	Liftoff	exon	100360953	100361087	.	+	.	ID=exon-XM_036152850.1-13;Parent=rna-XM_036152850.1;Dbxref=GeneID:207278,GenBank:XM_036152850.1,MGI:MGI:2448475;gbkey=mRNA;gene=Fchsd2;product=FCH and double SH3 domains 2%2C transcript variant X4;transcript_id=XM_036152850.1;extra_copy_number=0
CM058247.1	Liftoff	exon	100366001	100366084	.	+	.	ID=exon-XM_036152850.1-14;Parent=rna-XM_036152850.1;Dbxref=GeneID:207278,GenBank:XM_036152850.1,MGI:MGI:2448475;gbkey=mRNA;gene=Fchsd2;product=FCH and double SH3 domains 2%2C transcript variant X4;transcript_id=XM_036152850.1;extra_copy_number=0
CM058247.1	Liftoff	exon	100366209	100366386	.	+	.	ID=exon-XM_036152850.1-15;Parent=rna-XM_036152850.1;Dbxref=GeneID:207278,GenBank:XM_036152850.1,MGI:MGI:2448475;gbkey=mRNA;gene=Fchsd2;product=FCH and double SH3 domains 2%2C transcript variant X4;transcript_id=XM_036152850.1;extra_copy_number=0
CM058247.1	Liftoff	exon	100366793	100367013	.	+	.	ID=exon-XM_036152850.1-16;Parent=rna-XM_036152850.1;Dbxref=GeneID:207278,GenBank:XM_036152850.1,MGI:MGI:2448475;gbkey=mRNA;gene=Fchsd2;product=FCH and double SH3 domains 2%2C transcript variant X4;transcript_id=XM_036152850.1;extra_copy_number=0
CM058247.1	Liftoff	exon	100367734	100367863	.	+	.	ID=exon-XM_036152850.1-17;Parent=rna-XM_036152850.1;Dbxref=GeneID:207278,GenBank:XM_036152850.1,MGI:MGI:2448475;gbkey=mRNA;gene=Fchsd2;product=FCH and double SH3 domains 2%2C transcript variant X4;transcript_id=XM_036152850.1;extra_copy_number=0
CM058247.1	Liftoff	exon	100367955	100368037	.	+	.	ID=exon-XM_036152850.1-18;Parent=rna-XM_036152850.1;Dbxref=GeneID:207278,GenBank:XM_036152850.1,MGI:MGI:2448475;gbkey=mRNA;gene=Fchsd2;product=FCH and double SH3 domains 2%2C transcript variant X4;transcript_id=XM_036152850.1;extra_copy_number=0
CM058247.1	Liftoff	exon	100371833	100373789	.	+	.	ID=exon-XM_036152850.1-19;Parent=rna-XM_036152850.1;Dbxref=GeneID:207278,GenBank:XM_036152850.1,MGI:MGI:2448475;gbkey=mRNA;gene=Fchsd2;product=FCH and double SH3 domains 2%2C transcript variant X4;transcript_id=XM_036152850.1;extra_copy_number=0
CM058247.1	Liftoff	CDS	100281137	100281177	.	+	.	ID=cds-XP_036008743.1;Parent=rna-XM_036152850.1;Dbxref=GeneID:207278,GenBank:XP_036008743.1,MGI:MGI:2448475;Name=XP_036008743.1;gbkey=CDS;gene=Fchsd2;product=F-BAR and double SH3 domains protein 2 isoform X4;protein_id=XP_036008743.1;extra_copy_number=0
CM058247.1	Liftoff	CDS	100286257	100286311	.	+	.	ID=cds-XP_036008743.1;Parent=rna-XM_036152850.1;Dbxref=GeneID:207278,GenBank:XP_036008743.1,MGI:MGI:2448475;Name=XP_036008743.1;gbkey=CDS;gene=Fchsd2;product=F-BAR and double SH3 domains protein 2 isoform X4;protein_id=XP_036008743.1;extra_copy_number=0
CM058247.1	Liftoff	CDS	100287858	100287986	.	+	.	ID=cds-XP_036008743.1;Parent=rna-XM_036152850.1;Dbxref=GeneID:207278,GenBank:XP_036008743.1,MGI:MGI:2448475;Name=XP_036008743.1;gbkey=CDS;gene=Fchsd2;product=F-BAR and double SH3 domains protein 2 isoform X4;protein_id=XP_036008743.1;extra_copy_number=0
CM058247.1	Liftoff	CDS	100323253	100323375	.	+	.	ID=cds-XP_036008743.1;Parent=rna-XM_036152850.1;Dbxref=GeneID:207278,GenBank:XP_036008743.1,MGI:MGI:2448475;Name=XP_036008743.1;gbkey=CDS;gene=Fchsd2;product=F-BAR and double SH3 domains protein 2 isoform X4;protein_id=XP_036008743.1;extra_copy_number=0
CM058247.1	Liftoff	CDS	100333502	100333597	.	+	.	ID=cds-XP_036008743.1;Parent=rna-XM_036152850.1;Dbxref=GeneID:207278,GenBank:XP_036008743.1,MGI:MGI:2448475;Name=XP_036008743.1;gbkey=CDS;gene=Fchsd2;product=F-BAR and double SH3 domains protein 2 isoform X4;protein_id=XP_036008743.1;extra_copy_number=0
CM058247.1	Liftoff	CDS	100339826	100339942	.	+	.	ID=cds-XP_036008743.1;Parent=rna-XM_036152850.1;Dbxref=GeneID:207278,GenBank:XP_036008743.1,MGI:MGI:2448475;Name=XP_036008743.1;gbkey=CDS;gene=Fchsd2;product=F-BAR and double SH3 domains protein 2 isoform X4;protein_id=XP_036008743.1;extra_copy_number=0
CM058247.1	Liftoff	CDS	100342911	100343015	.	+	.	ID=cds-XP_036008743.1;Parent=rna-XM_036152850.1;Dbxref=GeneID:207278,GenBank:XP_036008743.1,MGI:MGI:2448475;Name=XP_036008743.1;gbkey=CDS;gene=Fchsd2;product=F-BAR and double SH3 domains protein 2 isoform X4;protein_id=XP_036008743.1;extra_copy_number=0
CM058247.1	Liftoff	CDS	100348993	100349154	.	+	.	ID=cds-XP_036008743.1;Parent=rna-XM_036152850.1;Dbxref=GeneID:207278,GenBank:XP_036008743.1,MGI:MGI:2448475;Name=XP_036008743.1;gbkey=CDS;gene=Fchsd2;product=F-BAR and double SH3 domains protein 2 isoform X4;protein_id=XP_036008743.1;extra_copy_number=0
CM058247.1	Liftoff	CDS	100360953	100361087	.	+	.	ID=cds-XP_036008743.1;Parent=rna-XM_036152850.1;Dbxref=GeneID:207278,GenBank:XP_036008743.1,MGI:MGI:2448475;Name=XP_036008743.1;gbkey=CDS;gene=Fchsd2;product=F-BAR and double SH3 domains protein 2 isoform X4;protein_id=XP_036008743.1;extra_copy_number=0
CM058247.1	Liftoff	CDS	100366001	100366084	.	+	.	ID=cds-XP_036008743.1;Parent=rna-XM_036152850.1;Dbxref=GeneID:207278,GenBank:XP_036008743.1,MGI:MGI:2448475;Name=XP_036008743.1;gbkey=CDS;gene=Fchsd2;product=F-BAR and double SH3 domains protein 2 isoform X4;protein_id=XP_036008743.1;extra_copy_number=0
CM058247.1	Liftoff	CDS	100366209	100366386	.	+	.	ID=cds-XP_036008743.1;Parent=rna-XM_036152850.1;Dbxref=GeneID:207278,GenBank:XP_036008743.1,MGI:MGI:2448475;Name=XP_036008743.1;gbkey=CDS;gene=Fchsd2;product=F-BAR and double SH3 domains protein 2 isoform X4;protein_id=XP_036008743.1;extra_copy_number=0
CM058247.1	Liftoff	CDS	100366793	100367013	.	+	.	ID=cds-XP_036008743.1;Parent=rna-XM_036152850.1;Dbxref=GeneID:207278,GenBank:XP_036008743.1,MGI:MGI:2448475;Name=XP_036008743.1;gbkey=CDS;gene=Fchsd2;product=F-BAR and double SH3 domains protein 2 isoform X4;protein_id=XP_036008743.1;extra_copy_number=0
CM058247.1	Liftoff	CDS	100367734	100367863	.	+	.	ID=cds-XP_036008743.1;Parent=rna-XM_036152850.1;Dbxref=GeneID:207278,GenBank:XP_036008743.1,MGI:MGI:2448475;Name=XP_036008743.1;gbkey=CDS;gene=Fchsd2;product=F-BAR and double SH3 domains protein 2 isoform X4;protein_id=XP_036008743.1;extra_copy_number=0
CM058247.1	Liftoff	CDS	100367955	100368037	.	+	.	ID=cds-XP_036008743.1;Parent=rna-XM_036152850.1;Dbxref=GeneID:207278,GenBank:XP_036008743.1,MGI:MGI:2448475;Name=XP_036008743.1;gbkey=CDS;gene=Fchsd2;product=F-BAR and double SH3 domains protein 2 isoform X4;protein_id=XP_036008743.1;extra_copy_number=0
CM058247.1	Liftoff	CDS	100371833	100371916	.	+	.	ID=cds-XP_036008743.1;Parent=rna-XM_036152850.1;Dbxref=GeneID:207278,GenBank:XP_036008743.1,MGI:MGI:2448475;Name=XP_036008743.1;gbkey=CDS;gene=Fchsd2;product=F-BAR and double SH3 domains protein 2 isoform X4;protein_id=XP_036008743.1;extra_copy_number=0
CM058247.1	Liftoff	mRNA	100198113	100373789	.	+	.	ID=rna-XM_030242304.2;Parent=gene-Fchsd2;Dbxref=GeneID:207278,GenBank:XM_030242304.2,MGI:MGI:2448475;Name=XM_030242304.2;gbkey=mRNA;gene=Fchsd2;model_evidence=Supporting evidence includes similarity to: 2 mRNAs%2C 36 ESTs%2C 1 Protein%2C 1136 long SRA reads%2C and 99%25 coverage of the annotated genomic feature by RNAseq alignments%2C including 22 samples with support for all annotated introns;product=FCH and double SH3 domains 2%2C transcript variant X2;transcript_id=XM_030242304.2;matches_ref_protein=True;valid_ORF=True;extra_copy_number=0
CM058247.1	Liftoff	exon	100198113	100198394	.	+	.	ID=exon-XM_030242304.2-1;Parent=rna-XM_030242304.2;Dbxref=GeneID:207278,GenBank:XM_030242304.2,MGI:MGI:2448475;gbkey=mRNA;gene=Fchsd2;product=FCH and double SH3 domains 2%2C transcript variant X2;transcript_id=XM_030242304.2;extra_copy_number=0
CM058247.1	Liftoff	exon	100200094	100200191	.	+	.	ID=exon-XM_030242304.2-2;Parent=rna-XM_030242304.2;Dbxref=GeneID:207278,GenBank:XM_030242304.2,MGI:MGI:2448475;gbkey=mRNA;gene=Fchsd2;product=FCH and double SH3 domains 2%2C transcript variant X2;transcript_id=XM_030242304.2;extra_copy_number=0
CM058247.1	Liftoff	exon	100266521	100266597	.	+	.	ID=exon-XM_030242304.2-3;Parent=rna-XM_030242304.2;Dbxref=GeneID:207278,GenBank:XM_030242304.2,MGI:MGI:2448475;gbkey=mRNA;gene=Fchsd2;product=FCH and double SH3 domains 2%2C transcript variant X2;transcript_id=XM_030242304.2;extra_copy_number=0
CM058247.1	Liftoff	exon	100275765	100275909	.	+	.	ID=exon-XM_030242304.2-4;Parent=rna-XM_030242304.2;Dbxref=GeneID:207278,GenBank:XM_030242304.2,MGI:MGI:2448475;gbkey=mRNA;gene=Fchsd2;product=FCH and double SH3 domains 2%2C transcript variant X2;transcript_id=XM_030242304.2;extra_copy_number=0
CM058247.1	Liftoff	exon	100281044	100281177	.	+	.	ID=exon-XM_030242304.2-5;Parent=rna-XM_030242304.2;Dbxref=GeneID:207278,GenBank:XM_030242304.2,MGI:MGI:2448475;gbkey=mRNA;gene=Fchsd2;product=FCH and double SH3 domains 2%2C transcript variant X2;transcript_id=XM_030242304.2;extra_copy_number=0
CM058247.1	Liftoff	exon	100286257	100286311	.	+	.	ID=exon-XM_030242304.2-6;Parent=rna-XM_030242304.2;Dbxref=GeneID:207278,GenBank:XM_030242304.2,MGI:MGI:2448475;gbkey=mRNA;gene=Fchsd2;product=FCH and double SH3 domains 2%2C transcript variant X2;transcript_id=XM_030242304.2;extra_copy_number=0
CM058247.1	Liftoff	exon	100287858	100287986	.	+	.	ID=exon-XM_030242304.2-7;Parent=rna-XM_030242304.2;Dbxref=GeneID:207278,GenBank:XM_030242304.2,MGI:MGI:2448475;gbkey=mRNA;gene=Fchsd2;product=FCH and double SH3 domains 2%2C transcript variant X2;transcript_id=XM_030242304.2;extra_copy_number=0
CM058247.1	Liftoff	exon	100323253	100323375	.	+	.	ID=exon-XM_030242304.2-8;Parent=rna-XM_030242304.2;Dbxref=GeneID:207278,GenBank:XM_030242304.2,MGI:MGI:2448475;gbkey=mRNA;gene=Fchsd2;product=FCH and double SH3 domains 2%2C transcript variant X2;transcript_id=XM_030242304.2;extra_copy_number=0
CM058247.1	Liftoff	exon	100333502	100333597	.	+	.	ID=exon-XM_030242304.2-9;Parent=rna-XM_030242304.2;Dbxref=GeneID:207278,GenBank:XM_030242304.2,MGI:MGI:2448475;gbkey=mRNA;gene=Fchsd2;product=FCH and double SH3 domains 2%2C transcript variant X2;transcript_id=XM_030242304.2;extra_copy_number=0
CM058247.1	Liftoff	exon	100339826	100339942	.	+	.	ID=exon-XM_030242304.2-10;Parent=rna-XM_030242304.2;Dbxref=GeneID:207278,GenBank:XM_030242304.2,MGI:MGI:2448475;gbkey=mRNA;gene=Fchsd2;product=FCH and double SH3 domains 2%2C transcript variant X2;transcript_id=XM_030242304.2;extra_copy_number=0
CM058247.1	Liftoff	exon	100342911	100343015	.	+	.	ID=exon-XM_030242304.2-11;Parent=rna-XM_030242304.2;Dbxref=GeneID:207278,GenBank:XM_030242304.2,MGI:MGI:2448475;gbkey=mRNA;gene=Fchsd2;product=FCH and double SH3 domains 2%2C transcript variant X2;transcript_id=XM_030242304.2;extra_copy_number=0
CM058247.1	Liftoff	exon	100348993	100349154	.	+	.	ID=exon-XM_030242304.2-12;Parent=rna-XM_030242304.2;Dbxref=GeneID:207278,GenBank:XM_030242304.2,MGI:MGI:2448475;gbkey=mRNA;gene=Fchsd2;product=FCH and double SH3 domains 2%2C transcript variant X2;transcript_id=XM_030242304.2;extra_copy_number=0
CM058247.1	Liftoff	exon	100360953	100361087	.	+	.	ID=exon-XM_030242304.2-13;Parent=rna-XM_030242304.2;Dbxref=GeneID:207278,GenBank:XM_030242304.2,MGI:MGI:2448475;gbkey=mRNA;gene=Fchsd2;product=FCH and double SH3 domains 2%2C transcript variant X2;transcript_id=XM_030242304.2;extra_copy_number=0
CM058247.1	Liftoff	exon	100366001	100366084	.	+	.	ID=exon-XM_030242304.2-14;Parent=rna-XM_030242304.2;Dbxref=GeneID:207278,GenBank:XM_030242304.2,MGI:MGI:2448475;gbkey=mRNA;gene=Fchsd2;product=FCH and double SH3 domains 2%2C transcript variant X2;transcript_id=XM_030242304.2;extra_copy_number=0
CM058247.1	Liftoff	exon	100366209	100366386	.	+	.	ID=exon-XM_030242304.2-15;Parent=rna-XM_030242304.2;Dbxref=GeneID:207278,GenBank:XM_030242304.2,MGI:MGI:2448475;gbkey=mRNA;gene=Fchsd2;product=FCH and double SH3 domains 2%2C transcript variant X2;transcript_id=XM_030242304.2;extra_copy_number=0
CM058247.1	Liftoff	exon	100366793	100367013	.	+	.	ID=exon-XM_030242304.2-16;Parent=rna-XM_030242304.2;Dbxref=GeneID:207278,GenBank:XM_030242304.2,MGI:MGI:2448475;gbkey=mRNA;gene=Fchsd2;product=FCH and double SH3 domains 2%2C transcript variant X2;transcript_id=XM_030242304.2;extra_copy_number=0
CM058247.1	Liftoff	exon	100367734	100367863	.	+	.	ID=exon-XM_030242304.2-17;Parent=rna-XM_030242304.2;Dbxref=GeneID:207278,GenBank:XM_030242304.2,MGI:MGI:2448475;gbkey=mRNA;gene=Fchsd2;product=FCH and double SH3 domains 2%2C transcript variant X2;transcript_id=XM_030242304.2;extra_copy_number=0
CM058247.1	Liftoff	exon	100367955	100368037	.	+	.	ID=exon-XM_030242304.2-18;Parent=rna-XM_030242304.2;Dbxref=GeneID:207278,GenBank:XM_030242304.2,MGI:MGI:2448475;gbkey=mRNA;gene=Fchsd2;product=FCH and double SH3 domains 2%2C transcript variant X2;transcript_id=XM_030242304.2;extra_copy_number=0
CM058247.1	Liftoff	exon	100371833	100373789	.	+	.	ID=exon-XM_030242304.2-19;Parent=rna-XM_030242304.2;Dbxref=GeneID:207278,GenBank:XM_030242304.2,MGI:MGI:2448475;gbkey=mRNA;gene=Fchsd2;product=FCH and double SH3 domains 2%2C transcript variant X2;transcript_id=XM_030242304.2;extra_copy_number=0
CM058247.1	Liftoff	CDS	100275769	100275909	.	+	.	ID=cds-XP_030098164.1;Parent=rna-XM_030242304.2;Dbxref=GeneID:207278,GenBank:XP_030098164.1,MGI:MGI:2448475;Name=XP_030098164.1;gbkey=CDS;gene=Fchsd2;product=F-BAR and double SH3 domains protein 2 isoform X2;protein_id=XP_030098164.1;extra_copy_number=0
CM058247.1	Liftoff	CDS	100281044	100281177	.	+	.	ID=cds-XP_030098164.1;Parent=rna-XM_030242304.2;Dbxref=GeneID:207278,GenBank:XP_030098164.1,MGI:MGI:2448475;Name=XP_030098164.1;gbkey=CDS;gene=Fchsd2;product=F-BAR and double SH3 domains protein 2 isoform X2;protein_id=XP_030098164.1;extra_copy_number=0
CM058247.1	Liftoff	CDS	100286257	100286311	.	+	.	ID=cds-XP_030098164.1;Parent=rna-XM_030242304.2;Dbxref=GeneID:207278,GenBank:XP_030098164.1,MGI:MGI:2448475;Name=XP_030098164.1;gbkey=CDS;gene=Fchsd2;product=F-BAR and double SH3 domains protein 2 isoform X2;protein_id=XP_030098164.1;extra_copy_number=0
CM058247.1	Liftoff	CDS	100287858	100287986	.	+	.	ID=cds-XP_030098164.1;Parent=rna-XM_030242304.2;Dbxref=GeneID:207278,GenBank:XP_030098164.1,MGI:MGI:2448475;Name=XP_030098164.1;gbkey=CDS;gene=Fchsd2;product=F-BAR and double SH3 domains protein 2 isoform X2;protein_id=XP_030098164.1;extra_copy_number=0
CM058247.1	Liftoff	CDS	100323253	100323375	.	+	.	ID=cds-XP_030098164.1;Parent=rna-XM_030242304.2;Dbxref=GeneID:207278,GenBank:XP_030098164.1,MGI:MGI:2448475;Name=XP_030098164.1;gbkey=CDS;gene=Fchsd2;product=F-BAR and double SH3 domains protein 2 isoform X2;protein_id=XP_030098164.1;extra_copy_number=0
CM058247.1	Liftoff	CDS	100333502	100333597	.	+	.	ID=cds-XP_030098164.1;Parent=rna-XM_030242304.2;Dbxref=GeneID:207278,GenBank:XP_030098164.1,MGI:MGI:2448475;Name=XP_030098164.1;gbkey=CDS;gene=Fchsd2;product=F-BAR and double SH3 domains protein 2 isoform X2;protein_id=XP_030098164.1;extra_copy_number=0
CM058247.1	Liftoff	CDS	100339826	100339942	.	+	.	ID=cds-XP_030098164.1;Parent=rna-XM_030242304.2;Dbxref=GeneID:207278,GenBank:XP_030098164.1,MGI:MGI:2448475;Name=XP_030098164.1;gbkey=CDS;gene=Fchsd2;product=F-BAR and double SH3 domains protein 2 isoform X2;protein_id=XP_030098164.1;extra_copy_number=0
CM058247.1	Liftoff	CDS	100342911	100343015	.	+	.	ID=cds-XP_030098164.1;Parent=rna-XM_030242304.2;Dbxref=GeneID:207278,GenBank:XP_030098164.1,MGI:MGI:2448475;Name=XP_030098164.1;gbkey=CDS;gene=Fchsd2;product=F-BAR and double SH3 domains protein 2 isoform X2;protein_id=XP_030098164.1;extra_copy_number=0
CM058247.1	Liftoff	CDS	100348993	100349154	.	+	.	ID=cds-XP_030098164.1;Parent=rna-XM_030242304.2;Dbxref=GeneID:207278,GenBank:XP_030098164.1,MGI:MGI:2448475;Name=XP_030098164.1;gbkey=CDS;gene=Fchsd2;product=F-BAR and double SH3 domains protein 2 isoform X2;protein_id=XP_030098164.1;extra_copy_number=0
CM058247.1	Liftoff	CDS	100360953	100361087	.	+	.	ID=cds-XP_030098164.1;Parent=rna-XM_030242304.2;Dbxref=GeneID:207278,GenBank:XP_030098164.1,MGI:MGI:2448475;Name=XP_030098164.1;gbkey=CDS;gene=Fchsd2;product=F-BAR and double SH3 domains protein 2 isoform X2;protein_id=XP_030098164.1;extra_copy_number=0
CM058247.1	Liftoff	CDS	100366001	100366084	.	+	.	ID=cds-XP_030098164.1;Parent=rna-XM_030242304.2;Dbxref=GeneID:207278,GenBank:XP_030098164.1,MGI:MGI:2448475;Name=XP_030098164.1;gbkey=CDS;gene=Fchsd2;product=F-BAR and double SH3 domains protein 2 isoform X2;protein_id=XP_030098164.1;extra_copy_number=0
CM058247.1	Liftoff	CDS	100366209	100366386	.	+	.	ID=cds-XP_030098164.1;Parent=rna-XM_030242304.2;Dbxref=GeneID:207278,GenBank:XP_030098164.1,MGI:MGI:2448475;Name=XP_030098164.1;gbkey=CDS;gene=Fchsd2;product=F-BAR and double SH3 domains protein 2 isoform X2;protein_id=XP_030098164.1;extra_copy_number=0
CM058247.1	Liftoff	CDS	100366793	100367013	.	+	.	ID=cds-XP_030098164.1;Parent=rna-XM_030242304.2;Dbxref=GeneID:207278,GenBank:XP_030098164.1,MGI:MGI:2448475;Name=XP_030098164.1;gbkey=CDS;gene=Fchsd2;product=F-BAR and double SH3 domains protein 2 isoform X2;protein_id=XP_030098164.1;extra_copy_number=0
CM058247.1	Liftoff	CDS	100367734	100367863	.	+	.	ID=cds-XP_030098164.1;Parent=rna-XM_030242304.2;Dbxref=GeneID:207278,GenBank:XP_030098164.1,MGI:MGI:2448475;Name=XP_030098164.1;gbkey=CDS;gene=Fchsd2;product=F-BAR and double SH3 domains protein 2 isoform X2;protein_id=XP_030098164.1;extra_copy_number=0
CM058247.1	Liftoff	CDS	100367955	100368037	.	+	.	ID=cds-XP_030098164.1;Parent=rna-XM_030242304.2;Dbxref=GeneID:207278,GenBank:XP_030098164.1,MGI:MGI:2448475;Name=XP_030098164.1;gbkey=CDS;gene=Fchsd2;product=F-BAR and double SH3 domains protein 2 isoform X2;protein_id=XP_030098164.1;extra_copy_number=0
CM058247.1	Liftoff	CDS	100371833	100371916	.	+	.	ID=cds-XP_030098164.1;Parent=rna-XM_030242304.2;Dbxref=GeneID:207278,GenBank:XP_030098164.1,MGI:MGI:2448475;Name=XP_030098164.1;gbkey=CDS;gene=Fchsd2;product=F-BAR and double SH3 domains protein 2 isoform X2;protein_id=XP_030098164.1;extra_copy_number=0
CM058247.1	Liftoff	mRNA	100198130	100373788	.	+	.	ID=rna-NM_001146010.1;Parent=gene-Fchsd2;Dbxref=GeneID:207278,GenBank:NM_001146010.1,MGI:MGI:2448475;Name=NM_001146010.1;gbkey=mRNA;gene=Fchsd2;product=FCH and double SH3 domains 2%2C transcript variant 2;tag=RefSeq Select;transcript_id=NM_001146010.1;matches_ref_protein=True;valid_ORF=True;extra_copy_number=0
CM058247.1	Liftoff	exon	100198130	100198394	.	+	.	ID=exon-NM_001146010.1-1;Parent=rna-NM_001146010.1;Dbxref=GeneID:207278,GenBank:NM_001146010.1,MGI:MGI:2448475;gbkey=mRNA;gene=Fchsd2;product=FCH and double SH3 domains 2%2C transcript variant 2;tag=RefSeq Select;transcript_id=NM_001146010.1;extra_copy_number=0
CM058247.1	Liftoff	exon	100200094	100200191	.	+	.	ID=exon-NM_001146010.1-2;Parent=rna-NM_001146010.1;Dbxref=GeneID:207278,GenBank:NM_001146010.1,MGI:MGI:2448475;gbkey=mRNA;gene=Fchsd2;product=FCH and double SH3 domains 2%2C transcript variant 2;tag=RefSeq Select;transcript_id=NM_001146010.1;extra_copy_number=0
CM058247.1	Liftoff	exon	100228524	100228569	.	+	.	ID=exon-NM_001146010.1-3;Parent=rna-NM_001146010.1;Dbxref=GeneID:207278,GenBank:NM_001146010.1,MGI:MGI:2448475;gbkey=mRNA;gene=Fchsd2;product=FCH and double SH3 domains 2%2C transcript variant 2;tag=RefSeq Select;transcript_id=NM_001146010.1;extra_copy_number=0
CM058247.1	Liftoff	exon	100266521	100266597	.	+	.	ID=exon-NM_001146010.1-4;Parent=rna-NM_001146010.1;Dbxref=GeneID:207278,GenBank:NM_001146010.1,MGI:MGI:2448475;gbkey=mRNA;gene=Fchsd2;product=FCH and double SH3 domains 2%2C transcript variant 2;tag=RefSeq Select;transcript_id=NM_001146010.1;extra_copy_number=0
CM058247.1	Liftoff	exon	100275765	100275909	.	+	.	ID=exon-NM_001146010.1-5;Parent=rna-NM_001146010.1;Dbxref=GeneID:207278,GenBank:NM_001146010.1,MGI:MGI:2448475;gbkey=mRNA;gene=Fchsd2;product=FCH and double SH3 domains 2%2C transcript variant 2;tag=RefSeq Select;transcript_id=NM_001146010.1;extra_copy_number=0
CM058247.1	Liftoff	exon	100281044	100281177	.	+	.	ID=exon-NM_001146010.1-6;Parent=rna-NM_001146010.1;Dbxref=GeneID:207278,GenBank:NM_001146010.1,MGI:MGI:2448475;gbkey=mRNA;gene=Fchsd2;product=FCH and double SH3 domains 2%2C transcript variant 2;tag=RefSeq Select;transcript_id=NM_001146010.1;extra_copy_number=0
CM058247.1	Liftoff	exon	100286257	100286311	.	+	.	ID=exon-NM_001146010.1-7;Parent=rna-NM_001146010.1;Dbxref=GeneID:207278,GenBank:NM_001146010.1,MGI:MGI:2448475;gbkey=mRNA;gene=Fchsd2;product=FCH and double SH3 domains 2%2C transcript variant 2;tag=RefSeq Select;transcript_id=NM_001146010.1;extra_copy_number=0
CM058247.1	Liftoff	exon	100287858	100287986	.	+	.	ID=exon-NM_001146010.1-8;Parent=rna-NM_001146010.1;Dbxref=GeneID:207278,GenBank:NM_001146010.1,MGI:MGI:2448475;gbkey=mRNA;gene=Fchsd2;product=FCH and double SH3 domains 2%2C transcript variant 2;tag=RefSeq Select;transcript_id=NM_001146010.1;extra_copy_number=0
CM058247.1	Liftoff	exon	100323253	100323375	.	+	.	ID=exon-NM_001146010.1-9;Parent=rna-NM_001146010.1;Dbxref=GeneID:207278,GenBank:NM_001146010.1,MGI:MGI:2448475;gbkey=mRNA;gene=Fchsd2;product=FCH and double SH3 domains 2%2C transcript variant 2;tag=RefSeq Select;transcript_id=NM_001146010.1;extra_copy_number=0
CM058247.1	Liftoff	exon	100333502	100333597	.	+	.	ID=exon-NM_001146010.1-10;Parent=rna-NM_001146010.1;Dbxref=GeneID:207278,GenBank:NM_001146010.1,MGI:MGI:2448475;gbkey=mRNA;gene=Fchsd2;product=FCH and double SH3 domains 2%2C transcript variant 2;tag=RefSeq Select;transcript_id=NM_001146010.1;extra_copy_number=0
CM058247.1	Liftoff	exon	100339826	100339942	.	+	.	ID=exon-NM_001146010.1-11;Parent=rna-NM_001146010.1;Dbxref=GeneID:207278,GenBank:NM_001146010.1,MGI:MGI:2448475;gbkey=mRNA;gene=Fchsd2;product=FCH and double SH3 domains 2%2C transcript variant 2;tag=RefSeq Select;transcript_id=NM_001146010.1;extra_copy_number=0
CM058247.1	Liftoff	exon	100342911	100343015	.	+	.	ID=exon-NM_001146010.1-12;Parent=rna-NM_001146010.1;Dbxref=GeneID:207278,GenBank:NM_001146010.1,MGI:MGI:2448475;gbkey=mRNA;gene=Fchsd2;product=FCH and double SH3 domains 2%2C transcript variant 2;tag=RefSeq Select;transcript_id=NM_001146010.1;extra_copy_number=0
CM058247.1	Liftoff	exon	100348993	100349154	.	+	.	ID=exon-NM_001146010.1-13;Parent=rna-NM_001146010.1;Dbxref=GeneID:207278,GenBank:NM_001146010.1,MGI:MGI:2448475;gbkey=mRNA;gene=Fchsd2;product=FCH and double SH3 domains 2%2C transcript variant 2;tag=RefSeq Select;transcript_id=NM_001146010.1;extra_copy_number=0
CM058247.1	Liftoff	exon	100360953	100361087	.	+	.	ID=exon-NM_001146010.1-14;Parent=rna-NM_001146010.1;Dbxref=GeneID:207278,GenBank:NM_001146010.1,MGI:MGI:2448475;gbkey=mRNA;gene=Fchsd2;product=FCH and double SH3 domains 2%2C transcript variant 2;tag=RefSeq Select;transcript_id=NM_001146010.1;extra_copy_number=0
CM058247.1	Liftoff	exon	100366001	100366084	.	+	.	ID=exon-NM_001146010.1-15;Parent=rna-NM_001146010.1;Dbxref=GeneID:207278,GenBank:NM_001146010.1,MGI:MGI:2448475;gbkey=mRNA;gene=Fchsd2;product=FCH and double SH3 domains 2%2C transcript variant 2;tag=RefSeq Select;transcript_id=NM_001146010.1;extra_copy_number=0
CM058247.1	Liftoff	exon	100366209	100366386	.	+	.	ID=exon-NM_001146010.1-16;Parent=rna-NM_001146010.1;Dbxref=GeneID:207278,GenBank:NM_001146010.1,MGI:MGI:2448475;gbkey=mRNA;gene=Fchsd2;product=FCH and double SH3 domains 2%2C transcript variant 2;tag=RefSeq Select;transcript_id=NM_001146010.1;extra_copy_number=0
CM058247.1	Liftoff	exon	100366793	100367013	.	+	.	ID=exon-NM_001146010.1-17;Parent=rna-NM_001146010.1;Dbxref=GeneID:207278,GenBank:NM_001146010.1,MGI:MGI:2448475;gbkey=mRNA;gene=Fchsd2;product=FCH and double SH3 domains 2%2C transcript variant 2;tag=RefSeq Select;transcript_id=NM_001146010.1;extra_copy_number=0
CM058247.1	Liftoff	exon	100367734	100367863	.	+	.	ID=exon-NM_001146010.1-18;Parent=rna-NM_001146010.1;Dbxref=GeneID:207278,GenBank:NM_001146010.1,MGI:MGI:2448475;gbkey=mRNA;gene=Fchsd2;product=FCH and double SH3 domains 2%2C transcript variant 2;tag=RefSeq Select;transcript_id=NM_001146010.1;extra_copy_number=0
CM058247.1	Liftoff	exon	100367955	100368037	.	+	.	ID=exon-NM_001146010.1-19;Parent=rna-NM_001146010.1;Dbxref=GeneID:207278,GenBank:NM_001146010.1,MGI:MGI:2448475;gbkey=mRNA;gene=Fchsd2;product=FCH and double SH3 domains 2%2C transcript variant 2;tag=RefSeq Select;transcript_id=NM_001146010.1;extra_copy_number=0
CM058247.1	Liftoff	exon	100371833	100373788	.	+	.	ID=exon-NM_001146010.1-20;Parent=rna-NM_001146010.1;Dbxref=GeneID:207278,GenBank:NM_001146010.1,MGI:MGI:2448475;gbkey=mRNA;gene=Fchsd2;product=FCH and double SH3 domains 2%2C transcript variant 2;tag=RefSeq Select;transcript_id=NM_001146010.1;extra_copy_number=0
CM058247.1	Liftoff	CDS	100198374	100198394	.	+	.	ID=cds-NP_001139482.1;Parent=rna-NM_001146010.1;Dbxref=CCDS:CCDS52328.1,GeneID:207278,GenBank:NP_001139482.1,MGI:MGI:2448475;Name=NP_001139482.1;Note=isoform 2 is encoded by transcript variant 2;gbkey=CDS;gene=Fchsd2;product=F-BAR and double SH3 domains protein 2 isoform 2;protein_id=NP_001139482.1;tag=RefSeq Select;extra_copy_number=0
CM058247.1	Liftoff	CDS	100200094	100200191	.	+	.	ID=cds-NP_001139482.1;Parent=rna-NM_001146010.1;Dbxref=CCDS:CCDS52328.1,GeneID:207278,GenBank:NP_001139482.1,MGI:MGI:2448475;Name=NP_001139482.1;Note=isoform 2 is encoded by transcript variant 2;gbkey=CDS;gene=Fchsd2;product=F-BAR and double SH3 domains protein 2 isoform 2;protein_id=NP_001139482.1;tag=RefSeq Select;extra_copy_number=0
CM058247.1	Liftoff	CDS	100228524	100228569	.	+	.	ID=cds-NP_001139482.1;Parent=rna-NM_001146010.1;Dbxref=CCDS:CCDS52328.1,GeneID:207278,GenBank:NP_001139482.1,MGI:MGI:2448475;Name=NP_001139482.1;Note=isoform 2 is encoded by transcript variant 2;gbkey=CDS;gene=Fchsd2;product=F-BAR and double SH3 domains protein 2 isoform 2;protein_id=NP_001139482.1;tag=RefSeq Select;extra_copy_number=0
CM058247.1	Liftoff	CDS	100266521	100266597	.	+	.	ID=cds-NP_001139482.1;Parent=rna-NM_001146010.1;Dbxref=CCDS:CCDS52328.1,GeneID:207278,GenBank:NP_001139482.1,MGI:MGI:2448475;Name=NP_001139482.1;Note=isoform 2 is encoded by transcript variant 2;gbkey=CDS;gene=Fchsd2;product=F-BAR and double SH3 domains protein 2 isoform 2;protein_id=NP_001139482.1;tag=RefSeq Select;extra_copy_number=0
CM058247.1	Liftoff	CDS	100275765	100275909	.	+	.	ID=cds-NP_001139482.1;Parent=rna-NM_001146010.1;Dbxref=CCDS:CCDS52328.1,GeneID:207278,GenBank:NP_001139482.1,MGI:MGI:2448475;Name=NP_001139482.1;Note=isoform 2 is encoded by transcript variant 2;gbkey=CDS;gene=Fchsd2;product=F-BAR and double SH3 domains protein 2 isoform 2;protein_id=NP_001139482.1;tag=RefSeq Select;extra_copy_number=0
CM058247.1	Liftoff	CDS	100281044	100281177	.	+	.	ID=cds-NP_001139482.1;Parent=rna-NM_001146010.1;Dbxref=CCDS:CCDS52328.1,GeneID:207278,GenBank:NP_001139482.1,MGI:MGI:2448475;Name=NP_001139482.1;Note=isoform 2 is encoded by transcript variant 2;gbkey=CDS;gene=Fchsd2;product=F-BAR and double SH3 domains protein 2 isoform 2;protein_id=NP_001139482.1;tag=RefSeq Select;extra_copy_number=0
CM058247.1	Liftoff	CDS	100286257	100286311	.	+	.	ID=cds-NP_001139482.1;Parent=rna-NM_001146010.1;Dbxref=CCDS:CCDS52328.1,GeneID:207278,GenBank:NP_001139482.1,MGI:MGI:2448475;Name=NP_001139482.1;Note=isoform 2 is encoded by transcript variant 2;gbkey=CDS;gene=Fchsd2;product=F-BAR and double SH3 domains protein 2 isoform 2;protein_id=NP_001139482.1;tag=RefSeq Select;extra_copy_number=0
CM058247.1	Liftoff	CDS	100287858	100287986	.	+	.	ID=cds-NP_001139482.1;Parent=rna-NM_001146010.1;Dbxref=CCDS:CCDS52328.1,GeneID:207278,GenBank:NP_001139482.1,MGI:MGI:2448475;Name=NP_001139482.1;Note=isoform 2 is encoded by transcript variant 2;gbkey=CDS;gene=Fchsd2;product=F-BAR and double SH3 domains protein 2 isoform 2;protein_id=NP_001139482.1;tag=RefSeq Select;extra_copy_number=0
CM058247.1	Liftoff	CDS	100323253	100323375	.	+	.	ID=cds-NP_001139482.1;Parent=rna-NM_001146010.1;Dbxref=CCDS:CCDS52328.1,GeneID:207278,GenBank:NP_001139482.1,MGI:MGI:2448475;Name=NP_001139482.1;Note=isoform 2 is encoded by transcript variant 2;gbkey=CDS;gene=Fchsd2;product=F-BAR and double SH3 domains protein 2 isoform 2;protein_id=NP_001139482.1;tag=RefSeq Select;extra_copy_number=0
CM058247.1	Liftoff	CDS	100333502	100333597	.	+	.	ID=cds-NP_001139482.1;Parent=rna-NM_001146010.1;Dbxref=CCDS:CCDS52328.1,GeneID:207278,GenBank:NP_001139482.1,MGI:MGI:2448475;Name=NP_001139482.1;Note=isoform 2 is encoded by transcript variant 2;gbkey=CDS;gene=Fchsd2;product=F-BAR and double SH3 domains protein 2 isoform 2;protein_id=NP_001139482.1;tag=RefSeq Select;extra_copy_number=0
CM058247.1	Liftoff	CDS	100339826	100339942	.	+	.	ID=cds-NP_001139482.1;Parent=rna-NM_001146010.1;Dbxref=CCDS:CCDS52328.1,GeneID:207278,GenBank:NP_001139482.1,MGI:MGI:2448475;Name=NP_001139482.1;Note=isoform 2 is encoded by transcript variant 2;gbkey=CDS;gene=Fchsd2;product=F-BAR and double SH3 domains protein 2 isoform 2;protein_id=NP_001139482.1;tag=RefSeq Select;extra_copy_number=0
CM058247.1	Liftoff	CDS	100342911	100343015	.	+	.	ID=cds-NP_001139482.1;Parent=rna-NM_001146010.1;Dbxref=CCDS:CCDS52328.1,GeneID:207278,GenBank:NP_001139482.1,MGI:MGI:2448475;Name=NP_001139482.1;Note=isoform 2 is encoded by transcript variant 2;gbkey=CDS;gene=Fchsd2;product=F-BAR and double SH3 domains protein 2 isoform 2;protein_id=NP_001139482.1;tag=RefSeq Select;extra_copy_number=0
CM058247.1	Liftoff	CDS	100348993	100349154	.	+	.	ID=cds-NP_001139482.1;Parent=rna-NM_001146010.1;Dbxref=CCDS:CCDS52328.1,GeneID:207278,GenBank:NP_001139482.1,MGI:MGI:2448475;Name=NP_001139482.1;Note=isoform 2 is encoded by transcript variant 2;gbkey=CDS;gene=Fchsd2;product=F-BAR and double SH3 domains protein 2 isoform 2;protein_id=NP_001139482.1;tag=RefSeq Select;extra_copy_number=0
CM058247.1	Liftoff	CDS	100360953	100361087	.	+	.	ID=cds-NP_001139482.1;Parent=rna-NM_001146010.1;Dbxref=CCDS:CCDS52328.1,GeneID:207278,GenBank:NP_001139482.1,MGI:MGI:2448475;Name=NP_001139482.1;Note=isoform 2 is encoded by transcript variant 2;gbkey=CDS;gene=Fchsd2;product=F-BAR and double SH3 domains protein 2 isoform 2;protein_id=NP_001139482.1;tag=RefSeq Select;extra_copy_number=0
CM058247.1	Liftoff	CDS	100366001	100366084	.	+	.	ID=cds-NP_001139482.1;Parent=rna-NM_001146010.1;Dbxref=CCDS:CCDS52328.1,GeneID:207278,GenBank:NP_001139482.1,MGI:MGI:2448475;Name=NP_001139482.1;Note=isoform 2 is encoded by transcript variant 2;gbkey=CDS;gene=Fchsd2;product=F-BAR and double SH3 domains protein 2 isoform 2;protein_id=NP_001139482.1;tag=RefSeq Select;extra_copy_number=0
CM058247.1	Liftoff	CDS	100366209	100366386	.	+	.	ID=cds-NP_001139482.1;Parent=rna-NM_001146010.1;Dbxref=CCDS:CCDS52328.1,GeneID:207278,GenBank:NP_001139482.1,MGI:MGI:2448475;Name=NP_001139482.1;Note=isoform 2 is encoded by transcript variant 2;gbkey=CDS;gene=Fchsd2;product=F-BAR and double SH3 domains protein 2 isoform 2;protein_id=NP_001139482.1;tag=RefSeq Select;extra_copy_number=0
CM058247.1	Liftoff	CDS	100366793	100367013	.	+	.	ID=cds-NP_001139482.1;Parent=rna-NM_001146010.1;Dbxref=CCDS:CCDS52328.1,GeneID:207278,GenBank:NP_001139482.1,MGI:MGI:2448475;Name=NP_001139482.1;Note=isoform 2 is encoded by transcript variant 2;gbkey=CDS;gene=Fchsd2;product=F-BAR and double SH3 domains protein 2 isoform 2;protein_id=NP_001139482.1;tag=RefSeq Select;extra_copy_number=0
CM058247.1	Liftoff	CDS	100367734	100367863	.	+	.	ID=cds-NP_001139482.1;Parent=rna-NM_001146010.1;Dbxref=CCDS:CCDS52328.1,GeneID:207278,GenBank:NP_001139482.1,MGI:MGI:2448475;Name=NP_001139482.1;Note=isoform 2 is encoded by transcript variant 2;gbkey=CDS;gene=Fchsd2;product=F-BAR and double SH3 domains protein 2 isoform 2;protein_id=NP_001139482.1;tag=RefSeq Select;extra_copy_number=0
CM058247.1	Liftoff	CDS	100367955	100368037	.	+	.	ID=cds-NP_001139482.1;Parent=rna-NM_001146010.1;Dbxref=CCDS:CCDS52328.1,GeneID:207278,GenBank:NP_001139482.1,MGI:MGI:2448475;Name=NP_001139482.1;Note=isoform 2 is encoded by transcript variant 2;gbkey=CDS;gene=Fchsd2;product=F-BAR and double SH3 domains protein 2 isoform 2;protein_id=NP_001139482.1;tag=RefSeq Select;extra_copy_number=0
CM058247.1	Liftoff	CDS	100371833	100371916	.	+	.	ID=cds-NP_001139482.1;Parent=rna-NM_001146010.1;Dbxref=CCDS:CCDS52328.1,GeneID:207278,GenBank:NP_001139482.1,MGI:MGI:2448475;Name=NP_001139482.1;Note=isoform 2 is encoded by transcript variant 2;gbkey=CDS;gene=Fchsd2;product=F-BAR and double SH3 domains protein 2 isoform 2;protein_id=NP_001139482.1;tag=RefSeq Select;extra_copy_number=0
CM058247.1	Liftoff	mRNA	100198130	100373788	.	+	.	ID=rna-NM_199012.2;Parent=gene-Fchsd2;Dbxref=GeneID:207278,GenBank:NM_199012.2,MGI:MGI:2448475;Name=NM_199012.2;gbkey=mRNA;gene=Fchsd2;product=FCH and double SH3 domains 2%2C transcript variant 1;transcript_id=NM_199012.2;matches_ref_protein=True;valid_ORF=True;extra_copy_number=0
CM058247.1	Liftoff	exon	100198130	100198394	.	+	.	ID=exon-NM_199012.2-1;Parent=rna-NM_199012.2;Dbxref=GeneID:207278,GenBank:NM_199012.2,MGI:MGI:2448475;gbkey=mRNA;gene=Fchsd2;product=FCH and double SH3 domains 2%2C transcript variant 1;transcript_id=NM_199012.2;extra_copy_number=0
CM058247.1	Liftoff	exon	100200094	100200191	.	+	.	ID=exon-NM_199012.2-2;Parent=rna-NM_199012.2;Dbxref=GeneID:207278,GenBank:NM_199012.2,MGI:MGI:2448475;gbkey=mRNA;gene=Fchsd2;product=FCH and double SH3 domains 2%2C transcript variant 1;transcript_id=NM_199012.2;extra_copy_number=0
CM058247.1	Liftoff	exon	100228524	100228569	.	+	.	ID=exon-NM_199012.2-3;Parent=rna-NM_199012.2;Dbxref=GeneID:207278,GenBank:NM_199012.2,MGI:MGI:2448475;gbkey=mRNA;gene=Fchsd2;product=FCH and double SH3 domains 2%2C transcript variant 1;transcript_id=NM_199012.2;extra_copy_number=0
CM058247.1	Liftoff	exon	100266521	100266597	.	+	.	ID=exon-NM_199012.2-4;Parent=rna-NM_199012.2;Dbxref=GeneID:207278,GenBank:NM_199012.2,MGI:MGI:2448475;gbkey=mRNA;gene=Fchsd2;product=FCH and double SH3 domains 2%2C transcript variant 1;transcript_id=NM_199012.2;extra_copy_number=0
CM058247.1	Liftoff	exon	100275765	100275909	.	+	.	ID=exon-NM_199012.2-5;Parent=rna-NM_199012.2;Dbxref=GeneID:207278,GenBank:NM_199012.2,MGI:MGI:2448475;gbkey=mRNA;gene=Fchsd2;product=FCH and double SH3 domains 2%2C transcript variant 1;transcript_id=NM_199012.2;extra_copy_number=0
CM058247.1	Liftoff	exon	100281044	100281177	.	+	.	ID=exon-NM_199012.2-6;Parent=rna-NM_199012.2;Dbxref=GeneID:207278,GenBank:NM_199012.2,MGI:MGI:2448475;gbkey=mRNA;gene=Fchsd2;product=FCH and double SH3 domains 2%2C transcript variant 1;transcript_id=NM_199012.2;extra_copy_number=0
CM058247.1	Liftoff	exon	100286257	100286311	.	+	.	ID=exon-NM_199012.2-7;Parent=rna-NM_199012.2;Dbxref=GeneID:207278,GenBank:NM_199012.2,MGI:MGI:2448475;gbkey=mRNA;gene=Fchsd2;product=FCH and double SH3 domains 2%2C transcript variant 1;transcript_id=NM_199012.2;extra_copy_number=0
CM058247.1	Liftoff	exon	100287858	100287986	.	+	.	ID=exon-NM_199012.2-8;Parent=rna-NM_199012.2;Dbxref=GeneID:207278,GenBank:NM_199012.2,MGI:MGI:2448475;gbkey=mRNA;gene=Fchsd2;product=FCH and double SH3 domains 2%2C transcript variant 1;transcript_id=NM_199012.2;extra_copy_number=0
CM058247.1	Liftoff	exon	100323253	100323375	.	+	.	ID=exon-NM_199012.2-9;Parent=rna-NM_199012.2;Dbxref=GeneID:207278,GenBank:NM_199012.2,MGI:MGI:2448475;gbkey=mRNA;gene=Fchsd2;product=FCH and double SH3 domains 2%2C transcript variant 1;transcript_id=NM_199012.2;extra_copy_number=0
CM058247.1	Liftoff	exon	100333502	100333597	.	+	.	ID=exon-NM_199012.2-10;Parent=rna-NM_199012.2;Dbxref=GeneID:207278,GenBank:NM_199012.2,MGI:MGI:2448475;gbkey=mRNA;gene=Fchsd2;product=FCH and double SH3 domains 2%2C transcript variant 1;transcript_id=NM_199012.2;extra_copy_number=0
CM058247.1	Liftoff	exon	100335683	100335754	.	+	.	ID=exon-NM_199012.2-11;Parent=rna-NM_199012.2;Dbxref=GeneID:207278,GenBank:NM_199012.2,MGI:MGI:2448475;gbkey=mRNA;gene=Fchsd2;product=FCH and double SH3 domains 2%2C transcript variant 1;transcript_id=NM_199012.2;extra_copy_number=0
CM058247.1	Liftoff	exon	100339826	100339942	.	+	.	ID=exon-NM_199012.2-12;Parent=rna-NM_199012.2;Dbxref=GeneID:207278,GenBank:NM_199012.2,MGI:MGI:2448475;gbkey=mRNA;gene=Fchsd2;product=FCH and double SH3 domains 2%2C transcript variant 1;transcript_id=NM_199012.2;extra_copy_number=0
CM058247.1	Liftoff	exon	100342911	100343015	.	+	.	ID=exon-NM_199012.2-13;Parent=rna-NM_199012.2;Dbxref=GeneID:207278,GenBank:NM_199012.2,MGI:MGI:2448475;gbkey=mRNA;gene=Fchsd2;product=FCH and double SH3 domains 2%2C transcript variant 1;transcript_id=NM_199012.2;extra_copy_number=0
CM058247.1	Liftoff	exon	100348993	100349154	.	+	.	ID=exon-NM_199012.2-14;Parent=rna-NM_199012.2;Dbxref=GeneID:207278,GenBank:NM_199012.2,MGI:MGI:2448475;gbkey=mRNA;gene=Fchsd2;product=FCH and double SH3 domains 2%2C transcript variant 1;transcript_id=NM_199012.2;extra_copy_number=0
CM058247.1	Liftoff	exon	100360953	100361087	.	+	.	ID=exon-NM_199012.2-15;Parent=rna-NM_199012.2;Dbxref=GeneID:207278,GenBank:NM_199012.2,MGI:MGI:2448475;gbkey=mRNA;gene=Fchsd2;product=FCH and double SH3 domains 2%2C transcript variant 1;transcript_id=NM_199012.2;extra_copy_number=0
CM058247.1	Liftoff	exon	100366001	100366084	.	+	.	ID=exon-NM_199012.2-16;Parent=rna-NM_199012.2;Dbxref=GeneID:207278,GenBank:NM_199012.2,MGI:MGI:2448475;gbkey=mRNA;gene=Fchsd2;product=FCH and double SH3 domains 2%2C transcript variant 1;transcript_id=NM_199012.2;extra_copy_number=0
CM058247.1	Liftoff	exon	100366209	100366386	.	+	.	ID=exon-NM_199012.2-17;Parent=rna-NM_199012.2;Dbxref=GeneID:207278,GenBank:NM_199012.2,MGI:MGI:2448475;gbkey=mRNA;gene=Fchsd2;product=FCH and double SH3 domains 2%2C transcript variant 1;transcript_id=NM_199012.2;extra_copy_number=0
CM058247.1	Liftoff	exon	100366793	100367013	.	+	.	ID=exon-NM_199012.2-18;Parent=rna-NM_199012.2;Dbxref=GeneID:207278,GenBank:NM_199012.2,MGI:MGI:2448475;gbkey=mRNA;gene=Fchsd2;product=FCH and double SH3 domains 2%2C transcript variant 1;transcript_id=NM_199012.2;extra_copy_number=0
CM058247.1	Liftoff	exon	100367734	100367863	.	+	.	ID=exon-NM_199012.2-19;Parent=rna-NM_199012.2;Dbxref=GeneID:207278,GenBank:NM_199012.2,MGI:MGI:2448475;gbkey=mRNA;gene=Fchsd2;product=FCH and double SH3 domains 2%2C transcript variant 1;transcript_id=NM_199012.2;extra_copy_number=0
CM058247.1	Liftoff	exon	100367955	100368037	.	+	.	ID=exon-NM_199012.2-20;Parent=rna-NM_199012.2;Dbxref=GeneID:207278,GenBank:NM_199012.2,MGI:MGI:2448475;gbkey=mRNA;gene=Fchsd2;product=FCH and double SH3 domains 2%2C transcript variant 1;transcript_id=NM_199012.2;extra_copy_number=0
CM058247.1	Liftoff	exon	100371833	100373788	.	+	.	ID=exon-NM_199012.2-21;Parent=rna-NM_199012.2;Dbxref=GeneID:207278,GenBank:NM_199012.2,MGI:MGI:2448475;gbkey=mRNA;gene=Fchsd2;product=FCH and double SH3 domains 2%2C transcript variant 1;transcript_id=NM_199012.2;extra_copy_number=0
CM058247.1	Liftoff	CDS	100198374	100198394	.	+	.	ID=cds-NP_950177.2;Parent=rna-NM_199012.2;Dbxref=CCDS:CCDS52327.1,GeneID:207278,GenBank:NP_950177.2,MGI:MGI:2448475;Name=NP_950177.2;Note=isoform 1 is encoded by transcript variant 1;gbkey=CDS;gene=Fchsd2;product=F-BAR and double SH3 domains protein 2 isoform 1;protein_id=NP_950177.2;extra_copy_number=0
CM058247.1	Liftoff	CDS	100200094	100200191	.	+	.	ID=cds-NP_950177.2;Parent=rna-NM_199012.2;Dbxref=CCDS:CCDS52327.1,GeneID:207278,GenBank:NP_950177.2,MGI:MGI:2448475;Name=NP_950177.2;Note=isoform 1 is encoded by transcript variant 1;gbkey=CDS;gene=Fchsd2;product=F-BAR and double SH3 domains protein 2 isoform 1;protein_id=NP_950177.2;extra_copy_number=0
CM058247.1	Liftoff	CDS	100228524	100228569	.	+	.	ID=cds-NP_950177.2;Parent=rna-NM_199012.2;Dbxref=CCDS:CCDS52327.1,GeneID:207278,GenBank:NP_950177.2,MGI:MGI:2448475;Name=NP_950177.2;Note=isoform 1 is encoded by transcript variant 1;gbkey=CDS;gene=Fchsd2;product=F-BAR and double SH3 domains protein 2 isoform 1;protein_id=NP_950177.2;extra_copy_number=0
CM058247.1	Liftoff	CDS	100266521	100266597	.	+	.	ID=cds-NP_950177.2;Parent=rna-NM_199012.2;Dbxref=CCDS:CCDS52327.1,GeneID:207278,GenBank:NP_950177.2,MGI:MGI:2448475;Name=NP_950177.2;Note=isoform 1 is encoded by transcript variant 1;gbkey=CDS;gene=Fchsd2;product=F-BAR and double SH3 domains protein 2 isoform 1;protein_id=NP_950177.2;extra_copy_number=0
CM058247.1	Liftoff	CDS	100275765	100275909	.	+	.	ID=cds-NP_950177.2;Parent=rna-NM_199012.2;Dbxref=CCDS:CCDS52327.1,GeneID:207278,GenBank:NP_950177.2,MGI:MGI:2448475;Name=NP_950177.2;Note=isoform 1 is encoded by transcript variant 1;gbkey=CDS;gene=Fchsd2;product=F-BAR and double SH3 domains protein 2 isoform 1;protein_id=NP_950177.2;extra_copy_number=0
CM058247.1	Liftoff	CDS	100281044	100281177	.	+	.	ID=cds-NP_950177.2;Parent=rna-NM_199012.2;Dbxref=CCDS:CCDS52327.1,GeneID:207278,GenBank:NP_950177.2,MGI:MGI:2448475;Name=NP_950177.2;Note=isoform 1 is encoded by transcript variant 1;gbkey=CDS;gene=Fchsd2;product=F-BAR and double SH3 domains protein 2 isoform 1;protein_id=NP_950177.2;extra_copy_number=0
CM058247.1	Liftoff	CDS	100286257	100286311	.	+	.	ID=cds-NP_950177.2;Parent=rna-NM_199012.2;Dbxref=CCDS:CCDS52327.1,GeneID:207278,GenBank:NP_950177.2,MGI:MGI:2448475;Name=NP_950177.2;Note=isoform 1 is encoded by transcript variant 1;gbkey=CDS;gene=Fchsd2;product=F-BAR and double SH3 domains protein 2 isoform 1;protein_id=NP_950177.2;extra_copy_number=0
CM058247.1	Liftoff	CDS	100287858	100287986	.	+	.	ID=cds-NP_950177.2;Parent=rna-NM_199012.2;Dbxref=CCDS:CCDS52327.1,GeneID:207278,GenBank:NP_950177.2,MGI:MGI:2448475;Name=NP_950177.2;Note=isoform 1 is encoded by transcript variant 1;gbkey=CDS;gene=Fchsd2;product=F-BAR and double SH3 domains protein 2 isoform 1;protein_id=NP_950177.2;extra_copy_number=0
CM058247.1	Liftoff	CDS	100323253	100323375	.	+	.	ID=cds-NP_950177.2;Parent=rna-NM_199012.2;Dbxref=CCDS:CCDS52327.1,GeneID:207278,GenBank:NP_950177.2,MGI:MGI:2448475;Name=NP_950177.2;Note=isoform 1 is encoded by transcript variant 1;gbkey=CDS;gene=Fchsd2;product=F-BAR and double SH3 domains protein 2 isoform 1;protein_id=NP_950177.2;extra_copy_number=0
CM058247.1	Liftoff	CDS	100333502	100333597	.	+	.	ID=cds-NP_950177.2;Parent=rna-NM_199012.2;Dbxref=CCDS:CCDS52327.1,GeneID:207278,GenBank:NP_950177.2,MGI:MGI:2448475;Name=NP_950177.2;Note=isoform 1 is encoded by transcript variant 1;gbkey=CDS;gene=Fchsd2;product=F-BAR and double SH3 domains protein 2 isoform 1;protein_id=NP_950177.2;extra_copy_number=0
CM058247.1	Liftoff	CDS	100335683	100335754	.	+	.	ID=cds-NP_950177.2;Parent=rna-NM_199012.2;Dbxref=CCDS:CCDS52327.1,GeneID:207278,GenBank:NP_950177.2,MGI:MGI:2448475;Name=NP_950177.2;Note=isoform 1 is encoded by transcript variant 1;gbkey=CDS;gene=Fchsd2;product=F-BAR and double SH3 domains protein 2 isoform 1;protein_id=NP_950177.2;extra_copy_number=0
CM058247.1	Liftoff	CDS	100339826	100339942	.	+	.	ID=cds-NP_950177.2;Parent=rna-NM_199012.2;Dbxref=CCDS:CCDS52327.1,GeneID:207278,GenBank:NP_950177.2,MGI:MGI:2448475;Name=NP_950177.2;Note=isoform 1 is encoded by transcript variant 1;gbkey=CDS;gene=Fchsd2;product=F-BAR and double SH3 domains protein 2 isoform 1;protein_id=NP_950177.2;extra_copy_number=0
CM058247.1	Liftoff	CDS	100342911	100343015	.	+	.	ID=cds-NP_950177.2;Parent=rna-NM_199012.2;Dbxref=CCDS:CCDS52327.1,GeneID:207278,GenBank:NP_950177.2,MGI:MGI:2448475;Name=NP_950177.2;Note=isoform 1 is encoded by transcript variant 1;gbkey=CDS;gene=Fchsd2;product=F-BAR and double SH3 domains protein 2 isoform 1;protein_id=NP_950177.2;extra_copy_number=0
CM058247.1	Liftoff	CDS	100348993	100349154	.	+	.	ID=cds-NP_950177.2;Parent=rna-NM_199012.2;Dbxref=CCDS:CCDS52327.1,GeneID:207278,GenBank:NP_950177.2,MGI:MGI:2448475;Name=NP_950177.2;Note=isoform 1 is encoded by transcript variant 1;gbkey=CDS;gene=Fchsd2;product=F-BAR and double SH3 domains protein 2 isoform 1;protein_id=NP_950177.2;extra_copy_number=0
CM058247.1	Liftoff	CDS	100360953	100361087	.	+	.	ID=cds-NP_950177.2;Parent=rna-NM_199012.2;Dbxref=CCDS:CCDS52327.1,GeneID:207278,GenBank:NP_950177.2,MGI:MGI:2448475;Name=NP_950177.2;Note=isoform 1 is encoded by transcript variant 1;gbkey=CDS;gene=Fchsd2;product=F-BAR and double SH3 domains protein 2 isoform 1;protein_id=NP_950177.2;extra_copy_number=0
CM058247.1	Liftoff	CDS	100366001	100366084	.	+	.	ID=cds-NP_950177.2;Parent=rna-NM_199012.2;Dbxref=CCDS:CCDS52327.1,GeneID:207278,GenBank:NP_950177.2,MGI:MGI:2448475;Name=NP_950177.2;Note=isoform 1 is encoded by transcript variant 1;gbkey=CDS;gene=Fchsd2;product=F-BAR and double SH3 domains protein 2 isoform 1;protein_id=NP_950177.2;extra_copy_number=0
CM058247.1	Liftoff	CDS	100366209	100366386	.	+	.	ID=cds-NP_950177.2;Parent=rna-NM_199012.2;Dbxref=CCDS:CCDS52327.1,GeneID:207278,GenBank:NP_950177.2,MGI:MGI:2448475;Name=NP_950177.2;Note=isoform 1 is encoded by transcript variant 1;gbkey=CDS;gene=Fchsd2;product=F-BAR and double SH3 domains protein 2 isoform 1;protein_id=NP_950177.2;extra_copy_number=0
CM058247.1	Liftoff	CDS	100366793	100367013	.	+	.	ID=cds-NP_950177.2;Parent=rna-NM_199012.2;Dbxref=CCDS:CCDS52327.1,GeneID:207278,GenBank:NP_950177.2,MGI:MGI:2448475;Name=NP_950177.2;Note=isoform 1 is encoded by transcript variant 1;gbkey=CDS;gene=Fchsd2;product=F-BAR and double SH3 domains protein 2 isoform 1;protein_id=NP_950177.2;extra_copy_number=0
CM058247.1	Liftoff	CDS	100367734	100367863	.	+	.	ID=cds-NP_950177.2;Parent=rna-NM_199012.2;Dbxref=CCDS:CCDS52327.1,GeneID:207278,GenBank:NP_950177.2,MGI:MGI:2448475;Name=NP_950177.2;Note=isoform 1 is encoded by transcript variant 1;gbkey=CDS;gene=Fchsd2;product=F-BAR and double SH3 domains protein 2 isoform 1;protein_id=NP_950177.2;extra_copy_number=0
CM058247.1	Liftoff	CDS	100367955	100368037	.	+	.	ID=cds-NP_950177.2;Parent=rna-NM_199012.2;Dbxref=CCDS:CCDS52327.1,GeneID:207278,GenBank:NP_950177.2,MGI:MGI:2448475;Name=NP_950177.2;Note=isoform 1 is encoded by transcript variant 1;gbkey=CDS;gene=Fchsd2;product=F-BAR and double SH3 domains protein 2 isoform 1;protein_id=NP_950177.2;extra_copy_number=0
CM058247.1	Liftoff	CDS	100371833	100371916	.	+	.	ID=cds-NP_950177.2;Parent=rna-NM_199012.2;Dbxref=CCDS:CCDS52327.1,GeneID:207278,GenBank:NP_950177.2,MGI:MGI:2448475;Name=NP_950177.2;Note=isoform 1 is encoded by transcript variant 1;gbkey=CDS;gene=Fchsd2;product=F-BAR and double SH3 domains protein 2 isoform 1;protein_id=NP_950177.2;extra_copy_number=0
CM058247.1	Liftoff	mRNA	100200107	100373789	.	+	.	ID=rna-XM_006507517.4;Parent=gene-Fchsd2;Dbxref=GeneID:207278,GenBank:XM_006507517.4,MGI:MGI:2448475;Name=XM_006507517.4;gbkey=mRNA;gene=Fchsd2;model_evidence=Supporting evidence includes similarity to: 2 mRNAs%2C 28 ESTs%2C 1088 long SRA reads%2C and 100%25 coverage of the annotated genomic feature by RNAseq alignments%2C including 14 samples with support for all annotated introns;product=FCH and double SH3 domains 2%2C transcript variant X1;transcript_id=XM_006507517.4;matches_ref_protein=True;valid_ORF=True;extra_copy_number=0
CM058247.1	Liftoff	exon	100200107	100200191	.	+	.	ID=exon-XM_006507517.4-1;Parent=rna-XM_006507517.4;Dbxref=GeneID:207278,GenBank:XM_006507517.4,MGI:MGI:2448475;gbkey=mRNA;gene=Fchsd2;product=FCH and double SH3 domains 2%2C transcript variant X1;transcript_id=XM_006507517.4;extra_copy_number=0
CM058247.1	Liftoff	exon	100266521	100266597	.	+	.	ID=exon-XM_006507517.4-2;Parent=rna-XM_006507517.4;Dbxref=GeneID:207278,GenBank:XM_006507517.4,MGI:MGI:2448475;gbkey=mRNA;gene=Fchsd2;product=FCH and double SH3 domains 2%2C transcript variant X1;transcript_id=XM_006507517.4;extra_copy_number=0
CM058247.1	Liftoff	exon	100275765	100275909	.	+	.	ID=exon-XM_006507517.4-3;Parent=rna-XM_006507517.4;Dbxref=GeneID:207278,GenBank:XM_006507517.4,MGI:MGI:2448475;gbkey=mRNA;gene=Fchsd2;product=FCH and double SH3 domains 2%2C transcript variant X1;transcript_id=XM_006507517.4;extra_copy_number=0
CM058247.1	Liftoff	exon	100281044	100281177	.	+	.	ID=exon-XM_006507517.4-4;Parent=rna-XM_006507517.4;Dbxref=GeneID:207278,GenBank:XM_006507517.4,MGI:MGI:2448475;gbkey=mRNA;gene=Fchsd2;product=FCH and double SH3 domains 2%2C transcript variant X1;transcript_id=XM_006507517.4;extra_copy_number=0
CM058247.1	Liftoff	exon	100286257	100286311	.	+	.	ID=exon-XM_006507517.4-5;Parent=rna-XM_006507517.4;Dbxref=GeneID:207278,GenBank:XM_006507517.4,MGI:MGI:2448475;gbkey=mRNA;gene=Fchsd2;product=FCH and double SH3 domains 2%2C transcript variant X1;transcript_id=XM_006507517.4;extra_copy_number=0
CM058247.1	Liftoff	exon	100287858	100287986	.	+	.	ID=exon-XM_006507517.4-6;Parent=rna-XM_006507517.4;Dbxref=GeneID:207278,GenBank:XM_006507517.4,MGI:MGI:2448475;gbkey=mRNA;gene=Fchsd2;product=FCH and double SH3 domains 2%2C transcript variant X1;transcript_id=XM_006507517.4;extra_copy_number=0
CM058247.1	Liftoff	exon	100323253	100323375	.	+	.	ID=exon-XM_006507517.4-7;Parent=rna-XM_006507517.4;Dbxref=GeneID:207278,GenBank:XM_006507517.4,MGI:MGI:2448475;gbkey=mRNA;gene=Fchsd2;product=FCH and double SH3 domains 2%2C transcript variant X1;transcript_id=XM_006507517.4;extra_copy_number=0
CM058247.1	Liftoff	exon	100333502	100333597	.	+	.	ID=exon-XM_006507517.4-8;Parent=rna-XM_006507517.4;Dbxref=GeneID:207278,GenBank:XM_006507517.4,MGI:MGI:2448475;gbkey=mRNA;gene=Fchsd2;product=FCH and double SH3 domains 2%2C transcript variant X1;transcript_id=XM_006507517.4;extra_copy_number=0
CM058247.1	Liftoff	exon	100335683	100335754	.	+	.	ID=exon-XM_006507517.4-9;Parent=rna-XM_006507517.4;Dbxref=GeneID:207278,GenBank:XM_006507517.4,MGI:MGI:2448475;gbkey=mRNA;gene=Fchsd2;product=FCH and double SH3 domains 2%2C transcript variant X1;transcript_id=XM_006507517.4;extra_copy_number=0
CM058247.1	Liftoff	exon	100339826	100339942	.	+	.	ID=exon-XM_006507517.4-10;Parent=rna-XM_006507517.4;Dbxref=GeneID:207278,GenBank:XM_006507517.4,MGI:MGI:2448475;gbkey=mRNA;gene=Fchsd2;product=FCH and double SH3 domains 2%2C transcript variant X1;transcript_id=XM_006507517.4;extra_copy_number=0
CM058247.1	Liftoff	exon	100342911	100343015	.	+	.	ID=exon-XM_006507517.4-11;Parent=rna-XM_006507517.4;Dbxref=GeneID:207278,GenBank:XM_006507517.4,MGI:MGI:2448475;gbkey=mRNA;gene=Fchsd2;product=FCH and double SH3 domains 2%2C transcript variant X1;transcript_id=XM_006507517.4;extra_copy_number=0
CM058247.1	Liftoff	exon	100348993	100349154	.	+	.	ID=exon-XM_006507517.4-12;Parent=rna-XM_006507517.4;Dbxref=GeneID:207278,GenBank:XM_006507517.4,MGI:MGI:2448475;gbkey=mRNA;gene=Fchsd2;product=FCH and double SH3 domains 2%2C transcript variant X1;transcript_id=XM_006507517.4;extra_copy_number=0
CM058247.1	Liftoff	exon	100360953	100361087	.	+	.	ID=exon-XM_006507517.4-13;Parent=rna-XM_006507517.4;Dbxref=GeneID:207278,GenBank:XM_006507517.4,MGI:MGI:2448475;gbkey=mRNA;gene=Fchsd2;product=FCH and double SH3 domains 2%2C transcript variant X1;transcript_id=XM_006507517.4;extra_copy_number=0
CM058247.1	Liftoff	exon	100366001	100366084	.	+	.	ID=exon-XM_006507517.4-14;Parent=rna-XM_006507517.4;Dbxref=GeneID:207278,GenBank:XM_006507517.4,MGI:MGI:2448475;gbkey=mRNA;gene=Fchsd2;product=FCH and double SH3 domains 2%2C transcript variant X1;transcript_id=XM_006507517.4;extra_copy_number=0
CM058247.1	Liftoff	exon	100366209	100366386	.	+	.	ID=exon-XM_006507517.4-15;Parent=rna-XM_006507517.4;Dbxref=GeneID:207278,GenBank:XM_006507517.4,MGI:MGI:2448475;gbkey=mRNA;gene=Fchsd2;product=FCH and double SH3 domains 2%2C transcript variant X1;transcript_id=XM_006507517.4;extra_copy_number=0
CM058247.1	Liftoff	exon	100366793	100367013	.	+	.	ID=exon-XM_006507517.4-16;Parent=rna-XM_006507517.4;Dbxref=GeneID:207278,GenBank:XM_006507517.4,MGI:MGI:2448475;gbkey=mRNA;gene=Fchsd2;product=FCH and double SH3 domains 2%2C transcript variant X1;transcript_id=XM_006507517.4;extra_copy_number=0
CM058247.1	Liftoff	exon	100367734	100367863	.	+	.	ID=exon-XM_006507517.4-17;Parent=rna-XM_006507517.4;Dbxref=GeneID:207278,GenBank:XM_006507517.4,MGI:MGI:2448475;gbkey=mRNA;gene=Fchsd2;product=FCH and double SH3 domains 2%2C transcript variant X1;transcript_id=XM_006507517.4;extra_copy_number=0
CM058247.1	Liftoff	exon	100367955	100368037	.	+	.	ID=exon-XM_006507517.4-18;Parent=rna-XM_006507517.4;Dbxref=GeneID:207278,GenBank:XM_006507517.4,MGI:MGI:2448475;gbkey=mRNA;gene=Fchsd2;product=FCH and double SH3 domains 2%2C transcript variant X1;transcript_id=XM_006507517.4;extra_copy_number=0
CM058247.1	Liftoff	exon	100371833	100373789	.	+	.	ID=exon-XM_006507517.4-19;Parent=rna-XM_006507517.4;Dbxref=GeneID:207278,GenBank:XM_006507517.4,MGI:MGI:2448475;gbkey=mRNA;gene=Fchsd2;product=FCH and double SH3 domains 2%2C transcript variant X1;transcript_id=XM_006507517.4;extra_copy_number=0
CM058247.1	Liftoff	CDS	100275769	100275909	.	+	.	ID=cds-XP_006507580.1;Parent=rna-XM_006507517.4;Dbxref=GeneID:207278,GenBank:XP_006507580.1,MGI:MGI:2448475;Name=XP_006507580.1;gbkey=CDS;gene=Fchsd2;product=F-BAR and double SH3 domains protein 2 isoform X1;protein_id=XP_006507580.1;extra_copy_number=0
CM058247.1	Liftoff	CDS	100281044	100281177	.	+	.	ID=cds-XP_006507580.1;Parent=rna-XM_006507517.4;Dbxref=GeneID:207278,GenBank:XP_006507580.1,MGI:MGI:2448475;Name=XP_006507580.1;gbkey=CDS;gene=Fchsd2;product=F-BAR and double SH3 domains protein 2 isoform X1;protein_id=XP_006507580.1;extra_copy_number=0
CM058247.1	Liftoff	CDS	100286257	100286311	.	+	.	ID=cds-XP_006507580.1;Parent=rna-XM_006507517.4;Dbxref=GeneID:207278,GenBank:XP_006507580.1,MGI:MGI:2448475;Name=XP_006507580.1;gbkey=CDS;gene=Fchsd2;product=F-BAR and double SH3 domains protein 2 isoform X1;protein_id=XP_006507580.1;extra_copy_number=0
CM058247.1	Liftoff	CDS	100287858	100287986	.	+	.	ID=cds-XP_006507580.1;Parent=rna-XM_006507517.4;Dbxref=GeneID:207278,GenBank:XP_006507580.1,MGI:MGI:2448475;Name=XP_006507580.1;gbkey=CDS;gene=Fchsd2;product=F-BAR and double SH3 domains protein 2 isoform X1;protein_id=XP_006507580.1;extra_copy_number=0
CM058247.1	Liftoff	CDS	100323253	100323375	.	+	.	ID=cds-XP_006507580.1;Parent=rna-XM_006507517.4;Dbxref=GeneID:207278,GenBank:XP_006507580.1,MGI:MGI:2448475;Name=XP_006507580.1;gbkey=CDS;gene=Fchsd2;product=F-BAR and double SH3 domains protein 2 isoform X1;protein_id=XP_006507580.1;extra_copy_number=0
CM058247.1	Liftoff	CDS	100333502	100333597	.	+	.	ID=cds-XP_006507580.1;Parent=rna-XM_006507517.4;Dbxref=GeneID:207278,GenBank:XP_006507580.1,MGI:MGI:2448475;Name=XP_006507580.1;gbkey=CDS;gene=Fchsd2;product=F-BAR and double SH3 domains protein 2 isoform X1;protein_id=XP_006507580.1;extra_copy_number=0
CM058247.1	Liftoff	CDS	100335683	100335754	.	+	.	ID=cds-XP_006507580.1;Parent=rna-XM_006507517.4;Dbxref=GeneID:207278,GenBank:XP_006507580.1,MGI:MGI:2448475;Name=XP_006507580.1;gbkey=CDS;gene=Fchsd2;product=F-BAR and double SH3 domains protein 2 isoform X1;protein_id=XP_006507580.1;extra_copy_number=0
CM058247.1	Liftoff	CDS	100339826	100339942	.	+	.	ID=cds-XP_006507580.1;Parent=rna-XM_006507517.4;Dbxref=GeneID:207278,GenBank:XP_006507580.1,MGI:MGI:2448475;Name=XP_006507580.1;gbkey=CDS;gene=Fchsd2;product=F-BAR and double SH3 domains protein 2 isoform X1;protein_id=XP_006507580.1;extra_copy_number=0
CM058247.1	Liftoff	CDS	100342911	100343015	.	+	.	ID=cds-XP_006507580.1;Parent=rna-XM_006507517.4;Dbxref=GeneID:207278,GenBank:XP_006507580.1,MGI:MGI:2448475;Name=XP_006507580.1;gbkey=CDS;gene=Fchsd2;product=F-BAR and double SH3 domains protein 2 isoform X1;protein_id=XP_006507580.1;extra_copy_number=0
CM058247.1	Liftoff	CDS	100348993	100349154	.	+	.	ID=cds-XP_006507580.1;Parent=rna-XM_006507517.4;Dbxref=GeneID:207278,GenBank:XP_006507580.1,MGI:MGI:2448475;Name=XP_006507580.1;gbkey=CDS;gene=Fchsd2;product=F-BAR and double SH3 domains protein 2 isoform X1;protein_id=XP_006507580.1;extra_copy_number=0
CM058247.1	Liftoff	CDS	100360953	100361087	.	+	.	ID=cds-XP_006507580.1;Parent=rna-XM_006507517.4;Dbxref=GeneID:207278,GenBank:XP_006507580.1,MGI:MGI:2448475;Name=XP_006507580.1;gbkey=CDS;gene=Fchsd2;product=F-BAR and double SH3 domains protein 2 isoform X1;protein_id=XP_006507580.1;extra_copy_number=0
CM058247.1	Liftoff	CDS	100366001	100366084	.	+	.	ID=cds-XP_006507580.1;Parent=rna-XM_006507517.4;Dbxref=GeneID:207278,GenBank:XP_006507580.1,MGI:MGI:2448475;Name=XP_006507580.1;gbkey=CDS;gene=Fchsd2;product=F-BAR and double SH3 domains protein 2 isoform X1;protein_id=XP_006507580.1;extra_copy_number=0
CM058247.1	Liftoff	CDS	100366209	100366386	.	+	.	ID=cds-XP_006507580.1;Parent=rna-XM_006507517.4;Dbxref=GeneID:207278,GenBank:XP_006507580.1,MGI:MGI:2448475;Name=XP_006507580.1;gbkey=CDS;gene=Fchsd2;product=F-BAR and double SH3 domains protein 2 isoform X1;protein_id=XP_006507580.1;extra_copy_number=0
CM058247.1	Liftoff	CDS	100366793	100367013	.	+	.	ID=cds-XP_006507580.1;Parent=rna-XM_006507517.4;Dbxref=GeneID:207278,GenBank:XP_006507580.1,MGI:MGI:2448475;Name=XP_006507580.1;gbkey=CDS;gene=Fchsd2;product=F-BAR and double SH3 domains protein 2 isoform X1;protein_id=XP_006507580.1;extra_copy_number=0
CM058247.1	Liftoff	CDS	100367734	100367863	.	+	.	ID=cds-XP_006507580.1;Parent=rna-XM_006507517.4;Dbxref=GeneID:207278,GenBank:XP_006507580.1,MGI:MGI:2448475;Name=XP_006507580.1;gbkey=CDS;gene=Fchsd2;product=F-BAR and double SH3 domains protein 2 isoform X1;protein_id=XP_006507580.1;extra_copy_number=0
CM058247.1	Liftoff	CDS	100367955	100368037	.	+	.	ID=cds-XP_006507580.1;Parent=rna-XM_006507517.4;Dbxref=GeneID:207278,GenBank:XP_006507580.1,MGI:MGI:2448475;Name=XP_006507580.1;gbkey=CDS;gene=Fchsd2;product=F-BAR and double SH3 domains protein 2 isoform X1;protein_id=XP_006507580.1;extra_copy_number=0
CM058247.1	Liftoff	CDS	100371833	100371916	.	+	.	ID=cds-XP_006507580.1;Parent=rna-XM_006507517.4;Dbxref=GeneID:207278,GenBank:XP_006507580.1,MGI:MGI:2448475;Name=XP_006507580.1;gbkey=CDS;gene=Fchsd2;product=F-BAR and double SH3 domains protein 2 isoform X1;protein_id=XP_006507580.1;extra_copy_number=0
CM058247.1	Liftoff	match	100243872	100244619	.	+	.	ID=68db6340-8871-4e0b-9f08-f81c7fbeb84c;Target=NG_029419.1 1 748 -;assembly_bases_aln=748;assembly_bases_seq=748;bit_score=1393.11;blast_aligner=1;blast_score=748;common_component=0;e_value=0;filter_score=0;for_remapping=2;gap_count=0;hsp_percent_coverage=100;matchable_bases=748;matched_bases=748;num_ident=748;num_mismatch=0;pct_coverage=100;pct_coverage_hiqual=100;pct_identity_gap=100;pct_identity_gapopen_only=100;pct_identity_ungap=100;rank=1;weighted_identity=1;coverage=1.0;sequence_ID=1.0;extra_copy_number=0;copy_num_ID=68db6340-8871-4e0b-9f08-f81c7fbeb84c_0
CM058247.1	Liftoff	pseudogene	100243972	100244519	.	-	.	ID=gene-Gm6341;Dbxref=GeneID:622673,MGI:MGI:3643600;Name=Gm6341;description=predicted pseudogene 6341;gbkey=Gene;gene=Gm6341;gene_biotype=pseudogene;gene_synonym=EG622673;pseudo=true;coverage=1.0;sequence_ID=1.0;extra_copy_number=0;copy_num_ID=gene-Gm6341_0
CM058247.1	Liftoff	pseudogene	100323620	100328710	.	+	.	ID=gene-Gm47324;Dbxref=GeneID:118567465,MGI:MGI:6096209;Name=Gm47324;description=predicted gene%2C 47324;gbkey=Gene;gene=Gm47324;gene_biotype=pseudogene;pseudo=true;coverage=1.0;sequence_ID=1.0;extra_copy_number=0;copy_num_ID=gene-Gm47324_0
CM058247.1	Liftoff	exon	100323620	100323695	.	+	.	ID=id-Gm47324;Parent=gene-Gm47324;Dbxref=GeneID:118567465,MGI:MGI:6096209;gbkey=exon;gene=Gm47324;model_evidence=Supporting evidence includes similarity to: 3 Proteins%2C and 83%25 coverage of the annotated genomic feature by RNAseq alignments;pseudo=true;extra_copy_number=0
CM058247.1	Liftoff	exon	100325142	100325188	.	+	.	ID=id-Gm47324-2;Parent=gene-Gm47324;Dbxref=GeneID:118567465,MGI:MGI:6096209;gbkey=exon;gene=Gm47324;model_evidence=Supporting evidence includes similarity to: 3 Proteins%2C and 83%25 coverage of the annotated genomic feature by RNAseq alignments;pseudo=true;extra_copy_number=0
CM058247.1	Liftoff	exon	100327601	100328710	.	+	.	ID=id-Gm47324-3;Parent=gene-Gm47324;Dbxref=GeneID:118567465,MGI:MGI:6096209;gbkey=exon;gene=Gm47324;model_evidence=Supporting evidence includes similarity to: 3 Proteins%2C and 83%25 coverage of the annotated genomic feature by RNAseq alignments;pseudo=true;extra_copy_number=0
CM058247.1	Liftoff	gene	100342876	100347917	.	-	.	ID=gene-Gm50587;Dbxref=GeneID:108167450,MGI:MGI:6364892;Name=Gm50587;description=predicted gene%2C 50587;gbkey=Gene;gene=Gm50587;gene_biotype=lncRNA;coverage=1.0;sequence_ID=1.0;extra_copy_number=0;copy_num_ID=gene-Gm50587_0
CM058247.1	Liftoff	lnc_RNA	100342876	100347917	.	-	.	ID=rna-XR_001778235.3;Parent=gene-Gm50587;Dbxref=GeneID:108167450,GenBank:XR_001778235.3,MGI:MGI:6364892;Name=XR_001778235.3;gbkey=ncRNA;gene=Gm50587;model_evidence=Supporting evidence includes similarity to: 5 ESTs%2C 128 long SRA reads%2C and 89%25 coverage of the annotated genomic feature by RNAseq alignments%2C including 9 samples with support for all annotated introns;product=predicted gene%2C 50587;transcript_id=XR_001778235.3;extra_copy_number=0
CM058247.1	Liftoff	exon	100342876	100344647	.	-	.	ID=exon-XR_001778235.3-2;Parent=rna-XR_001778235.3;Dbxref=GeneID:108167450,GenBank:XR_001778235.3,MGI:MGI:6364892;gbkey=ncRNA;gene=Gm50587;product=predicted gene%2C 50587;transcript_id=XR_001778235.3;extra_copy_number=0
CM058247.1	Liftoff	exon	100346433	100347917	.	-	.	ID=exon-XR_001778235.3-1;Parent=rna-XR_001778235.3;Dbxref=GeneID:108167450,GenBank:XR_001778235.3,MGI:MGI:6364892;gbkey=ncRNA;gene=Gm50587;product=predicted gene%2C 50587;transcript_id=XR_001778235.3;extra_copy_number=0
CM058247.1	Liftoff	gene	100352889	100366003	.	-	.	ID=gene-LOC115486538;Dbxref=GeneID:115486538;Name=LOC115486538;description=uncharacterized LOC115486538;gbkey=Gene;gene=LOC115486538;gene_biotype=lncRNA;coverage=1.0;sequence_ID=0.999;extra_copy_number=0;copy_num_ID=gene-LOC115486538_0
CM058247.1	Liftoff	lnc_RNA	100352889	100366003	.	-	.	ID=rna-XR_003946843.1;Parent=gene-LOC115486538;Dbxref=GeneID:115486538,GenBank:XR_003946843.1;Name=XR_003946843.1;gbkey=ncRNA;gene=LOC115486538;model_evidence=Supporting evidence includes similarity to: 2 ESTs%2C 414 long SRA reads%2C and 94%25 coverage of the annotated genomic feature by RNAseq alignments%2C including 13 samples with support for all annotated introns;product=uncharacterized LOC115486538;transcript_id=XR_003946843.1;extra_copy_number=0
CM058247.1	Liftoff	exon	100352889	100361190	.	-	.	ID=exon-XR_003946843.1-2;Parent=rna-XR_003946843.1;Dbxref=GeneID:115486538,GenBank:XR_003946843.1;gbkey=ncRNA;gene=LOC115486538;product=uncharacterized LOC115486538;transcript_id=XR_003946843.1;extra_copy_number=0
CM058247.1	Liftoff	exon	100361901	100366003	.	-	.	ID=exon-XR_003946843.1-1;Parent=rna-XR_003946843.1;Dbxref=GeneID:115486538,GenBank:XR_003946843.1;gbkey=ncRNA;gene=LOC115486538;product=uncharacterized LOC115486538;transcript_id=XR_003946843.1;extra_copy_number=0
CM058247.1	Liftoff	gene	100375697	100391650	.	-	.	ID=gene-Atg16l2;Dbxref=GeneID:73683,MGI:MGI:1920933;Name=Atg16l2;description=autophagy related 16-like 2 (S. cerevisiae);gbkey=Gene;gene=Atg16l2;gene_biotype=protein_coding;gene_synonym=2410118P20Rik;coverage=1.0;sequence_ID=1.0;valid_ORFs=14;extra_copy_number=0;copy_num_ID=gene-Atg16l2_0
CM058247.1	Liftoff	mRNA	100375697	100391649	.	-	.	ID=rna-XM_006508225.5;Parent=gene-Atg16l2;Dbxref=GeneID:73683,GenBank:XM_006508225.5,MGI:MGI:1920933;Name=XM_006508225.5;gbkey=mRNA;gene=Atg16l2;model_evidence=Supporting evidence includes similarity to: 2 mRNAs%2C 23 ESTs%2C 178 long SRA reads%2C and 100%25 coverage of the annotated genomic feature by RNAseq alignments%2C including 25 samples with support for all annotated introns;product=autophagy related 16-like 2 (S. cerevisiae)%2C transcript variant X1;transcript_id=XM_006508225.5;matches_ref_protein=True;valid_ORF=True;extra_copy_number=0
CM058247.1	Liftoff	exon	100375697	100379414	.	-	.	ID=exon-XM_006508225.5-17;Parent=rna-XM_006508225.5;Dbxref=GeneID:73683,GenBank:XM_006508225.5,MGI:MGI:1920933;gbkey=mRNA;gene=Atg16l2;product=autophagy related 16-like 2 (S. cerevisiae)%2C transcript variant X1;transcript_id=XM_006508225.5;extra_copy_number=0
CM058247.1	Liftoff	exon	100379553	100379628	.	-	.	ID=exon-XM_006508225.5-16;Parent=rna-XM_006508225.5;Dbxref=GeneID:73683,GenBank:XM_006508225.5,MGI:MGI:1920933;gbkey=mRNA;gene=Atg16l2;product=autophagy related 16-like 2 (S. cerevisiae)%2C transcript variant X1;transcript_id=XM_006508225.5;extra_copy_number=0
CM058247.1	Liftoff	exon	100379746	100379793	.	-	.	ID=exon-XM_006508225.5-15;Parent=rna-XM_006508225.5;Dbxref=GeneID:73683,GenBank:XM_006508225.5,MGI:MGI:1920933;gbkey=mRNA;gene=Atg16l2;product=autophagy related 16-like 2 (S. cerevisiae)%2C transcript variant X1;transcript_id=XM_006508225.5;extra_copy_number=0
CM058247.1	Liftoff	exon	100379965	100380114	.	-	.	ID=exon-XM_006508225.5-14;Parent=rna-XM_006508225.5;Dbxref=GeneID:73683,GenBank:XM_006508225.5,MGI:MGI:1920933;gbkey=mRNA;gene=Atg16l2;product=autophagy related 16-like 2 (S. cerevisiae)%2C transcript variant X1;transcript_id=XM_006508225.5;extra_copy_number=0
CM058247.1	Liftoff	exon	100380870	100380975	.	-	.	ID=exon-XM_006508225.5-13;Parent=rna-XM_006508225.5;Dbxref=GeneID:73683,GenBank:XM_006508225.5,MGI:MGI:1920933;gbkey=mRNA;gene=Atg16l2;product=autophagy related 16-like 2 (S. cerevisiae)%2C transcript variant X1;transcript_id=XM_006508225.5;extra_copy_number=0
CM058247.1	Liftoff	exon	100381262	100381382	.	-	.	ID=exon-XM_006508225.5-12;Parent=rna-XM_006508225.5;Dbxref=GeneID:73683,GenBank:XM_006508225.5,MGI:MGI:1920933;gbkey=mRNA;gene=Atg16l2;product=autophagy related 16-like 2 (S. cerevisiae)%2C transcript variant X1;transcript_id=XM_006508225.5;extra_copy_number=0
CM058247.1	Liftoff	exon	100381491	100381562	.	-	.	ID=exon-XM_006508225.5-11;Parent=rna-XM_006508225.5;Dbxref=GeneID:73683,GenBank:XM_006508225.5,MGI:MGI:1920933;gbkey=mRNA;gene=Atg16l2;product=autophagy related 16-like 2 (S. cerevisiae)%2C transcript variant X1;transcript_id=XM_006508225.5;extra_copy_number=0
CM058247.1	Liftoff	exon	100381737	100381807	.	-	.	ID=exon-XM_006508225.5-10;Parent=rna-XM_006508225.5;Dbxref=GeneID:73683,GenBank:XM_006508225.5,MGI:MGI:1920933;gbkey=mRNA;gene=Atg16l2;product=autophagy related 16-like 2 (S. cerevisiae)%2C transcript variant X1;transcript_id=XM_006508225.5;extra_copy_number=0
CM058247.1	Liftoff	exon	100382756	100382861	.	-	.	ID=exon-XM_006508225.5-9;Parent=rna-XM_006508225.5;Dbxref=GeneID:73683,GenBank:XM_006508225.5,MGI:MGI:1920933;gbkey=mRNA;gene=Atg16l2;product=autophagy related 16-like 2 (S. cerevisiae)%2C transcript variant X1;transcript_id=XM_006508225.5;extra_copy_number=0
CM058247.1	Liftoff	exon	100383259	100383367	.	-	.	ID=exon-XM_006508225.5-8;Parent=rna-XM_006508225.5;Dbxref=GeneID:73683,GenBank:XM_006508225.5,MGI:MGI:1920933;gbkey=mRNA;gene=Atg16l2;product=autophagy related 16-like 2 (S. cerevisiae)%2C transcript variant X1;transcript_id=XM_006508225.5;extra_copy_number=0
CM058247.1	Liftoff	exon	100385504	100385617	.	-	.	ID=exon-XM_006508225.5-7;Parent=rna-XM_006508225.5;Dbxref=GeneID:73683,GenBank:XM_006508225.5,MGI:MGI:1920933;gbkey=mRNA;gene=Atg16l2;product=autophagy related 16-like 2 (S. cerevisiae)%2C transcript variant X1;transcript_id=XM_006508225.5;extra_copy_number=0
CM058247.1	Liftoff	exon	100385891	100385956	.	-	.	ID=exon-XM_006508225.5-6;Parent=rna-XM_006508225.5;Dbxref=GeneID:73683,GenBank:XM_006508225.5,MGI:MGI:1920933;gbkey=mRNA;gene=Atg16l2;product=autophagy related 16-like 2 (S. cerevisiae)%2C transcript variant X1;transcript_id=XM_006508225.5;extra_copy_number=0
CM058247.1	Liftoff	exon	100386140	100386391	.	-	.	ID=exon-XM_006508225.5-5;Parent=rna-XM_006508225.5;Dbxref=GeneID:73683,GenBank:XM_006508225.5,MGI:MGI:1920933;gbkey=mRNA;gene=Atg16l2;product=autophagy related 16-like 2 (S. cerevisiae)%2C transcript variant X1;transcript_id=XM_006508225.5;extra_copy_number=0
CM058247.1	Liftoff	exon	100386543	100386616	.	-	.	ID=exon-XM_006508225.5-4;Parent=rna-XM_006508225.5;Dbxref=GeneID:73683,GenBank:XM_006508225.5,MGI:MGI:1920933;gbkey=mRNA;gene=Atg16l2;product=autophagy related 16-like 2 (S. cerevisiae)%2C transcript variant X1;transcript_id=XM_006508225.5;extra_copy_number=0
CM058247.1	Liftoff	exon	100388389	100388491	.	-	.	ID=exon-XM_006508225.5-3;Parent=rna-XM_006508225.5;Dbxref=GeneID:73683,GenBank:XM_006508225.5,MGI:MGI:1920933;gbkey=mRNA;gene=Atg16l2;product=autophagy related 16-like 2 (S. cerevisiae)%2C transcript variant X1;transcript_id=XM_006508225.5;extra_copy_number=0
CM058247.1	Liftoff	exon	100389495	100389594	.	-	.	ID=exon-XM_006508225.5-2;Parent=rna-XM_006508225.5;Dbxref=GeneID:73683,GenBank:XM_006508225.5,MGI:MGI:1920933;gbkey=mRNA;gene=Atg16l2;product=autophagy related 16-like 2 (S. cerevisiae)%2C transcript variant X1;transcript_id=XM_006508225.5;extra_copy_number=0
CM058247.1	Liftoff	exon	100391284	100391649	.	-	.	ID=exon-XM_006508225.5-1;Parent=rna-XM_006508225.5;Dbxref=GeneID:73683,GenBank:XM_006508225.5,MGI:MGI:1920933;gbkey=mRNA;gene=Atg16l2;product=autophagy related 16-like 2 (S. cerevisiae)%2C transcript variant X1;transcript_id=XM_006508225.5;extra_copy_number=0
CM058247.1	Liftoff	CDS	100379268	100379414	.	-	.	ID=cds-XP_006508288.1;Parent=rna-XM_006508225.5;Dbxref=GeneID:73683,GenBank:XP_006508288.1,MGI:MGI:1920933;Name=XP_006508288.1;gbkey=CDS;gene=Atg16l2;product=protein Atg16l2 isoform X1;protein_id=XP_006508288.1;extra_copy_number=0
CM058247.1	Liftoff	CDS	100379553	100379628	.	-	.	ID=cds-XP_006508288.1;Parent=rna-XM_006508225.5;Dbxref=GeneID:73683,GenBank:XP_006508288.1,MGI:MGI:1920933;Name=XP_006508288.1;gbkey=CDS;gene=Atg16l2;product=protein Atg16l2 isoform X1;protein_id=XP_006508288.1;extra_copy_number=0
CM058247.1	Liftoff	CDS	100379746	100379793	.	-	.	ID=cds-XP_006508288.1;Parent=rna-XM_006508225.5;Dbxref=GeneID:73683,GenBank:XP_006508288.1,MGI:MGI:1920933;Name=XP_006508288.1;gbkey=CDS;gene=Atg16l2;product=protein Atg16l2 isoform X1;protein_id=XP_006508288.1;extra_copy_number=0
CM058247.1	Liftoff	CDS	100379965	100380114	.	-	.	ID=cds-XP_006508288.1;Parent=rna-XM_006508225.5;Dbxref=GeneID:73683,GenBank:XP_006508288.1,MGI:MGI:1920933;Name=XP_006508288.1;gbkey=CDS;gene=Atg16l2;product=protein Atg16l2 isoform X1;protein_id=XP_006508288.1;extra_copy_number=0
CM058247.1	Liftoff	CDS	100380870	100380975	.	-	.	ID=cds-XP_006508288.1;Parent=rna-XM_006508225.5;Dbxref=GeneID:73683,GenBank:XP_006508288.1,MGI:MGI:1920933;Name=XP_006508288.1;gbkey=CDS;gene=Atg16l2;product=protein Atg16l2 isoform X1;protein_id=XP_006508288.1;extra_copy_number=0
CM058247.1	Liftoff	CDS	100381262	100381382	.	-	.	ID=cds-XP_006508288.1;Parent=rna-XM_006508225.5;Dbxref=GeneID:73683,GenBank:XP_006508288.1,MGI:MGI:1920933;Name=XP_006508288.1;gbkey=CDS;gene=Atg16l2;product=protein Atg16l2 isoform X1;protein_id=XP_006508288.1;extra_copy_number=0
CM058247.1	Liftoff	CDS	100381491	100381562	.	-	.	ID=cds-XP_006508288.1;Parent=rna-XM_006508225.5;Dbxref=GeneID:73683,GenBank:XP_006508288.1,MGI:MGI:1920933;Name=XP_006508288.1;gbkey=CDS;gene=Atg16l2;product=protein Atg16l2 isoform X1;protein_id=XP_006508288.1;extra_copy_number=0
CM058247.1	Liftoff	CDS	100381737	100381807	.	-	.	ID=cds-XP_006508288.1;Parent=rna-XM_006508225.5;Dbxref=GeneID:73683,GenBank:XP_006508288.1,MGI:MGI:1920933;Name=XP_006508288.1;gbkey=CDS;gene=Atg16l2;product=protein Atg16l2 isoform X1;protein_id=XP_006508288.1;extra_copy_number=0
CM058247.1	Liftoff	CDS	100382756	100382861	.	-	.	ID=cds-XP_006508288.1;Parent=rna-XM_006508225.5;Dbxref=GeneID:73683,GenBank:XP_006508288.1,MGI:MGI:1920933;Name=XP_006508288.1;gbkey=CDS;gene=Atg16l2;product=protein Atg16l2 isoform X1;protein_id=XP_006508288.1;extra_copy_number=0
CM058247.1	Liftoff	CDS	100383259	100383367	.	-	.	ID=cds-XP_006508288.1;Parent=rna-XM_006508225.5;Dbxref=GeneID:73683,GenBank:XP_006508288.1,MGI:MGI:1920933;Name=XP_006508288.1;gbkey=CDS;gene=Atg16l2;product=protein Atg16l2 isoform X1;protein_id=XP_006508288.1;extra_copy_number=0
CM058247.1	Liftoff	CDS	100385504	100385617	.	-	.	ID=cds-XP_006508288.1;Parent=rna-XM_006508225.5;Dbxref=GeneID:73683,GenBank:XP_006508288.1,MGI:MGI:1920933;Name=XP_006508288.1;gbkey=CDS;gene=Atg16l2;product=protein Atg16l2 isoform X1;protein_id=XP_006508288.1;extra_copy_number=0
CM058247.1	Liftoff	CDS	100385891	100385956	.	-	.	ID=cds-XP_006508288.1;Parent=rna-XM_006508225.5;Dbxref=GeneID:73683,GenBank:XP_006508288.1,MGI:MGI:1920933;Name=XP_006508288.1;gbkey=CDS;gene=Atg16l2;product=protein Atg16l2 isoform X1;protein_id=XP_006508288.1;extra_copy_number=0
CM058247.1	Liftoff	CDS	100386140	100386391	.	-	.	ID=cds-XP_006508288.1;Parent=rna-XM_006508225.5;Dbxref=GeneID:73683,GenBank:XP_006508288.1,MGI:MGI:1920933;Name=XP_006508288.1;gbkey=CDS;gene=Atg16l2;product=protein Atg16l2 isoform X1;protein_id=XP_006508288.1;extra_copy_number=0
CM058247.1	Liftoff	CDS	100386543	100386616	.	-	.	ID=cds-XP_006508288.1;Parent=rna-XM_006508225.5;Dbxref=GeneID:73683,GenBank:XP_006508288.1,MGI:MGI:1920933;Name=XP_006508288.1;gbkey=CDS;gene=Atg16l2;product=protein Atg16l2 isoform X1;protein_id=XP_006508288.1;extra_copy_number=0
CM058247.1	Liftoff	CDS	100388389	100388491	.	-	.	ID=cds-XP_006508288.1;Parent=rna-XM_006508225.5;Dbxref=GeneID:73683,GenBank:XP_006508288.1,MGI:MGI:1920933;Name=XP_006508288.1;gbkey=CDS;gene=Atg16l2;product=protein Atg16l2 isoform X1;protein_id=XP_006508288.1;extra_copy_number=0
CM058247.1	Liftoff	CDS	100389495	100389594	.	-	.	ID=cds-XP_006508288.1;Parent=rna-XM_006508225.5;Dbxref=GeneID:73683,GenBank:XP_006508288.1,MGI:MGI:1920933;Name=XP_006508288.1;gbkey=CDS;gene=Atg16l2;product=protein Atg16l2 isoform X1;protein_id=XP_006508288.1;extra_copy_number=0
CM058247.1	Liftoff	CDS	100391284	100391482	.	-	.	ID=cds-XP_006508288.1;Parent=rna-XM_006508225.5;Dbxref=GeneID:73683,GenBank:XP_006508288.1,MGI:MGI:1920933;Name=XP_006508288.1;gbkey=CDS;gene=Atg16l2;product=protein Atg16l2 isoform X1;protein_id=XP_006508288.1;extra_copy_number=0
CM058247.1	Liftoff	mRNA	100375697	100391647	.	-	.	ID=rna-XM_006508226.5;Parent=gene-Atg16l2;Dbxref=GeneID:73683,GenBank:XM_006508226.5,MGI:MGI:1920933;Name=XM_006508226.5;gbkey=mRNA;gene=Atg16l2;model_evidence=Supporting evidence includes similarity to: 4 mRNAs%2C 40 ESTs%2C 1 Protein%2C 328 long SRA reads%2C and 100%25 coverage of the annotated genomic feature by RNAseq alignments%2C including 43 samples with support for all annotated introns;product=autophagy related 16-like 2 (S. cerevisiae)%2C transcript variant X3;transcript_id=XM_006508226.5;matches_ref_protein=True;valid_ORF=True;extra_copy_number=0
CM058247.1	Liftoff	exon	100375697	100379317	.	-	.	ID=exon-XM_006508226.5-17;Parent=rna-XM_006508226.5;Dbxref=GeneID:73683,GenBank:XM_006508226.5,MGI:MGI:1920933;gbkey=mRNA;gene=Atg16l2;product=autophagy related 16-like 2 (S. cerevisiae)%2C transcript variant X3;transcript_id=XM_006508226.5;extra_copy_number=0
CM058247.1	Liftoff	exon	100379553	100379654	.	-	.	ID=exon-XM_006508226.5-16;Parent=rna-XM_006508226.5;Dbxref=GeneID:73683,GenBank:XM_006508226.5,MGI:MGI:1920933;gbkey=mRNA;gene=Atg16l2;product=autophagy related 16-like 2 (S. cerevisiae)%2C transcript variant X3;transcript_id=XM_006508226.5;extra_copy_number=0
CM058247.1	Liftoff	exon	100379746	100379793	.	-	.	ID=exon-XM_006508226.5-15;Parent=rna-XM_006508226.5;Dbxref=GeneID:73683,GenBank:XM_006508226.5,MGI:MGI:1920933;gbkey=mRNA;gene=Atg16l2;product=autophagy related 16-like 2 (S. cerevisiae)%2C transcript variant X3;transcript_id=XM_006508226.5;extra_copy_number=0
CM058247.1	Liftoff	exon	100379965	100380114	.	-	.	ID=exon-XM_006508226.5-14;Parent=rna-XM_006508226.5;Dbxref=GeneID:73683,GenBank:XM_006508226.5,MGI:MGI:1920933;gbkey=mRNA;gene=Atg16l2;product=autophagy related 16-like 2 (S. cerevisiae)%2C transcript variant X3;transcript_id=XM_006508226.5;extra_copy_number=0
CM058247.1	Liftoff	exon	100380870	100380975	.	-	.	ID=exon-XM_006508226.5-13;Parent=rna-XM_006508226.5;Dbxref=GeneID:73683,GenBank:XM_006508226.5,MGI:MGI:1920933;gbkey=mRNA;gene=Atg16l2;product=autophagy related 16-like 2 (S. cerevisiae)%2C transcript variant X3;transcript_id=XM_006508226.5;extra_copy_number=0
CM058247.1	Liftoff	exon	100381262	100381382	.	-	.	ID=exon-XM_006508226.5-12;Parent=rna-XM_006508226.5;Dbxref=GeneID:73683,GenBank:XM_006508226.5,MGI:MGI:1920933;gbkey=mRNA;gene=Atg16l2;product=autophagy related 16-like 2 (S. cerevisiae)%2C transcript variant X3;transcript_id=XM_006508226.5;extra_copy_number=0
CM058247.1	Liftoff	exon	100381491	100381562	.	-	.	ID=exon-XM_006508226.5-11;Parent=rna-XM_006508226.5;Dbxref=GeneID:73683,GenBank:XM_006508226.5,MGI:MGI:1920933;gbkey=mRNA;gene=Atg16l2;product=autophagy related 16-like 2 (S. cerevisiae)%2C transcript variant X3;transcript_id=XM_006508226.5;extra_copy_number=0
CM058247.1	Liftoff	exon	100381737	100381807	.	-	.	ID=exon-XM_006508226.5-10;Parent=rna-XM_006508226.5;Dbxref=GeneID:73683,GenBank:XM_006508226.5,MGI:MGI:1920933;gbkey=mRNA;gene=Atg16l2;product=autophagy related 16-like 2 (S. cerevisiae)%2C transcript variant X3;transcript_id=XM_006508226.5;extra_copy_number=0
CM058247.1	Liftoff	exon	100382756	100382861	.	-	.	ID=exon-XM_006508226.5-9;Parent=rna-XM_006508226.5;Dbxref=GeneID:73683,GenBank:XM_006508226.5,MGI:MGI:1920933;gbkey=mRNA;gene=Atg16l2;product=autophagy related 16-like 2 (S. cerevisiae)%2C transcript variant X3;transcript_id=XM_006508226.5;extra_copy_number=0
CM058247.1	Liftoff	exon	100383259	100383367	.	-	.	ID=exon-XM_006508226.5-8;Parent=rna-XM_006508226.5;Dbxref=GeneID:73683,GenBank:XM_006508226.5,MGI:MGI:1920933;gbkey=mRNA;gene=Atg16l2;product=autophagy related 16-like 2 (S. cerevisiae)%2C transcript variant X3;transcript_id=XM_006508226.5;extra_copy_number=0
CM058247.1	Liftoff	exon	100385504	100385617	.	-	.	ID=exon-XM_006508226.5-7;Parent=rna-XM_006508226.5;Dbxref=GeneID:73683,GenBank:XM_006508226.5,MGI:MGI:1920933;gbkey=mRNA;gene=Atg16l2;product=autophagy related 16-like 2 (S. cerevisiae)%2C transcript variant X3;transcript_id=XM_006508226.5;extra_copy_number=0
CM058247.1	Liftoff	exon	100385891	100385956	.	-	.	ID=exon-XM_006508226.5-6;Parent=rna-XM_006508226.5;Dbxref=GeneID:73683,GenBank:XM_006508226.5,MGI:MGI:1920933;gbkey=mRNA;gene=Atg16l2;product=autophagy related 16-like 2 (S. cerevisiae)%2C transcript variant X3;transcript_id=XM_006508226.5;extra_copy_number=0
CM058247.1	Liftoff	exon	100386140	100386391	.	-	.	ID=exon-XM_006508226.5-5;Parent=rna-XM_006508226.5;Dbxref=GeneID:73683,GenBank:XM_006508226.5,MGI:MGI:1920933;gbkey=mRNA;gene=Atg16l2;product=autophagy related 16-like 2 (S. cerevisiae)%2C transcript variant X3;transcript_id=XM_006508226.5;extra_copy_number=0
CM058247.1	Liftoff	exon	100386543	100386616	.	-	.	ID=exon-XM_006508226.5-4;Parent=rna-XM_006508226.5;Dbxref=GeneID:73683,GenBank:XM_006508226.5,MGI:MGI:1920933;gbkey=mRNA;gene=Atg16l2;product=autophagy related 16-like 2 (S. cerevisiae)%2C transcript variant X3;transcript_id=XM_006508226.5;extra_copy_number=0
CM058247.1	Liftoff	exon	100388389	100388491	.	-	.	ID=exon-XM_006508226.5-3;Parent=rna-XM_006508226.5;Dbxref=GeneID:73683,GenBank:XM_006508226.5,MGI:MGI:1920933;gbkey=mRNA;gene=Atg16l2;product=autophagy related 16-like 2 (S. cerevisiae)%2C transcript variant X3;transcript_id=XM_006508226.5;extra_copy_number=0
CM058247.1	Liftoff	exon	100389495	100389594	.	-	.	ID=exon-XM_006508226.5-2;Parent=rna-XM_006508226.5;Dbxref=GeneID:73683,GenBank:XM_006508226.5,MGI:MGI:1920933;gbkey=mRNA;gene=Atg16l2;product=autophagy related 16-like 2 (S. cerevisiae)%2C transcript variant X3;transcript_id=XM_006508226.5;extra_copy_number=0
CM058247.1	Liftoff	exon	100391284	100391647	.	-	.	ID=exon-XM_006508226.5-1;Parent=rna-XM_006508226.5;Dbxref=GeneID:73683,GenBank:XM_006508226.5,MGI:MGI:1920933;gbkey=mRNA;gene=Atg16l2;product=autophagy related 16-like 2 (S. cerevisiae)%2C transcript variant X3;transcript_id=XM_006508226.5;extra_copy_number=0
CM058247.1	Liftoff	CDS	100379230	100379317	.	-	.	ID=cds-XP_006508289.1;Parent=rna-XM_006508226.5;Dbxref=GeneID:73683,GenBank:XP_006508289.1,MGI:MGI:1920933;Name=XP_006508289.1;gbkey=CDS;gene=Atg16l2;product=protein Atg16l2 isoform X3;protein_id=XP_006508289.1;extra_copy_number=0
CM058247.1	Liftoff	CDS	100379553	100379654	.	-	.	ID=cds-XP_006508289.1;Parent=rna-XM_006508226.5;Dbxref=GeneID:73683,GenBank:XP_006508289.1,MGI:MGI:1920933;Name=XP_006508289.1;gbkey=CDS;gene=Atg16l2;product=protein Atg16l2 isoform X3;protein_id=XP_006508289.1;extra_copy_number=0
CM058247.1	Liftoff	CDS	100379746	100379793	.	-	.	ID=cds-XP_006508289.1;Parent=rna-XM_006508226.5;Dbxref=GeneID:73683,GenBank:XP_006508289.1,MGI:MGI:1920933;Name=XP_006508289.1;gbkey=CDS;gene=Atg16l2;product=protein Atg16l2 isoform X3;protein_id=XP_006508289.1;extra_copy_number=0
CM058247.1	Liftoff	CDS	100379965	100380114	.	-	.	ID=cds-XP_006508289.1;Parent=rna-XM_006508226.5;Dbxref=GeneID:73683,GenBank:XP_006508289.1,MGI:MGI:1920933;Name=XP_006508289.1;gbkey=CDS;gene=Atg16l2;product=protein Atg16l2 isoform X3;protein_id=XP_006508289.1;extra_copy_number=0
CM058247.1	Liftoff	CDS	100380870	100380975	.	-	.	ID=cds-XP_006508289.1;Parent=rna-XM_006508226.5;Dbxref=GeneID:73683,GenBank:XP_006508289.1,MGI:MGI:1920933;Name=XP_006508289.1;gbkey=CDS;gene=Atg16l2;product=protein Atg16l2 isoform X3;protein_id=XP_006508289.1;extra_copy_number=0
CM058247.1	Liftoff	CDS	100381262	100381382	.	-	.	ID=cds-XP_006508289.1;Parent=rna-XM_006508226.5;Dbxref=GeneID:73683,GenBank:XP_006508289.1,MGI:MGI:1920933;Name=XP_006508289.1;gbkey=CDS;gene=Atg16l2;product=protein Atg16l2 isoform X3;protein_id=XP_006508289.1;extra_copy_number=0
CM058247.1	Liftoff	CDS	100381491	100381562	.	-	.	ID=cds-XP_006508289.1;Parent=rna-XM_006508226.5;Dbxref=GeneID:73683,GenBank:XP_006508289.1,MGI:MGI:1920933;Name=XP_006508289.1;gbkey=CDS;gene=Atg16l2;product=protein Atg16l2 isoform X3;protein_id=XP_006508289.1;extra_copy_number=0
CM058247.1	Liftoff	CDS	100381737	100381807	.	-	.	ID=cds-XP_006508289.1;Parent=rna-XM_006508226.5;Dbxref=GeneID:73683,GenBank:XP_006508289.1,MGI:MGI:1920933;Name=XP_006508289.1;gbkey=CDS;gene=Atg16l2;product=protein Atg16l2 isoform X3;protein_id=XP_006508289.1;extra_copy_number=0
CM058247.1	Liftoff	CDS	100382756	100382861	.	-	.	ID=cds-XP_006508289.1;Parent=rna-XM_006508226.5;Dbxref=GeneID:73683,GenBank:XP_006508289.1,MGI:MGI:1920933;Name=XP_006508289.1;gbkey=CDS;gene=Atg16l2;product=protein Atg16l2 isoform X3;protein_id=XP_006508289.1;extra_copy_number=0
CM058247.1	Liftoff	CDS	100383259	100383367	.	-	.	ID=cds-XP_006508289.1;Parent=rna-XM_006508226.5;Dbxref=GeneID:73683,GenBank:XP_006508289.1,MGI:MGI:1920933;Name=XP_006508289.1;gbkey=CDS;gene=Atg16l2;product=protein Atg16l2 isoform X3;protein_id=XP_006508289.1;extra_copy_number=0
CM058247.1	Liftoff	CDS	100385504	100385617	.	-	.	ID=cds-XP_006508289.1;Parent=rna-XM_006508226.5;Dbxref=GeneID:73683,GenBank:XP_006508289.1,MGI:MGI:1920933;Name=XP_006508289.1;gbkey=CDS;gene=Atg16l2;product=protein Atg16l2 isoform X3;protein_id=XP_006508289.1;extra_copy_number=0
CM058247.1	Liftoff	CDS	100385891	100385956	.	-	.	ID=cds-XP_006508289.1;Parent=rna-XM_006508226.5;Dbxref=GeneID:73683,GenBank:XP_006508289.1,MGI:MGI:1920933;Name=XP_006508289.1;gbkey=CDS;gene=Atg16l2;product=protein Atg16l2 isoform X3;protein_id=XP_006508289.1;extra_copy_number=0
CM058247.1	Liftoff	CDS	100386140	100386391	.	-	.	ID=cds-XP_006508289.1;Parent=rna-XM_006508226.5;Dbxref=GeneID:73683,GenBank:XP_006508289.1,MGI:MGI:1920933;Name=XP_006508289.1;gbkey=CDS;gene=Atg16l2;product=protein Atg16l2 isoform X3;protein_id=XP_006508289.1;extra_copy_number=0
CM058247.1	Liftoff	CDS	100386543	100386616	.	-	.	ID=cds-XP_006508289.1;Parent=rna-XM_006508226.5;Dbxref=GeneID:73683,GenBank:XP_006508289.1,MGI:MGI:1920933;Name=XP_006508289.1;gbkey=CDS;gene=Atg16l2;product=protein Atg16l2 isoform X3;protein_id=XP_006508289.1;extra_copy_number=0
CM058247.1	Liftoff	CDS	100388389	100388491	.	-	.	ID=cds-XP_006508289.1;Parent=rna-XM_006508226.5;Dbxref=GeneID:73683,GenBank:XP_006508289.1,MGI:MGI:1920933;Name=XP_006508289.1;gbkey=CDS;gene=Atg16l2;product=protein Atg16l2 isoform X3;protein_id=XP_006508289.1;extra_copy_number=0
CM058247.1	Liftoff	CDS	100389495	100389594	.	-	.	ID=cds-XP_006508289.1;Parent=rna-XM_006508226.5;Dbxref=GeneID:73683,GenBank:XP_006508289.1,MGI:MGI:1920933;Name=XP_006508289.1;gbkey=CDS;gene=Atg16l2;product=protein Atg16l2 isoform X3;protein_id=XP_006508289.1;extra_copy_number=0
CM058247.1	Liftoff	CDS	100391284	100391482	.	-	.	ID=cds-XP_006508289.1;Parent=rna-XM_006508226.5;Dbxref=GeneID:73683,GenBank:XP_006508289.1,MGI:MGI:1920933;Name=XP_006508289.1;gbkey=CDS;gene=Atg16l2;product=protein Atg16l2 isoform X3;protein_id=XP_006508289.1;extra_copy_number=0
CM058247.1	Liftoff	mRNA	100375697	100391644	.	-	.	ID=rna-XM_006508227.5;Parent=gene-Atg16l2;Dbxref=GeneID:73683,GenBank:XM_006508227.5,MGI:MGI:1920933;Name=XM_006508227.5;gbkey=mRNA;gene=Atg16l2;model_evidence=Supporting evidence includes similarity to: 2 mRNAs%2C 28 ESTs%2C 178 long SRA reads%2C and 100%25 coverage of the annotated genomic feature by RNAseq alignments%2C including 31 samples with support for all annotated introns;product=autophagy related 16-like 2 (S. cerevisiae)%2C transcript variant X4;transcript_id=XM_006508227.5;matches_ref_protein=True;valid_ORF=True;extra_copy_number=0
CM058247.1	Liftoff	exon	100375697	100379414	.	-	.	ID=exon-XM_006508227.5-18;Parent=rna-XM_006508227.5;Dbxref=GeneID:73683,GenBank:XM_006508227.5,MGI:MGI:1920933;gbkey=mRNA;gene=Atg16l2;product=autophagy related 16-like 2 (S. cerevisiae)%2C transcript variant X4;transcript_id=XM_006508227.5;extra_copy_number=0
CM058247.1	Liftoff	exon	100379553	100379654	.	-	.	ID=exon-XM_006508227.5-17;Parent=rna-XM_006508227.5;Dbxref=GeneID:73683,GenBank:XM_006508227.5,MGI:MGI:1920933;gbkey=mRNA;gene=Atg16l2;product=autophagy related 16-like 2 (S. cerevisiae)%2C transcript variant X4;transcript_id=XM_006508227.5;extra_copy_number=0
CM058247.1	Liftoff	exon	100379746	100379793	.	-	.	ID=exon-XM_006508227.5-16;Parent=rna-XM_006508227.5;Dbxref=GeneID:73683,GenBank:XM_006508227.5,MGI:MGI:1920933;gbkey=mRNA;gene=Atg16l2;product=autophagy related 16-like 2 (S. cerevisiae)%2C transcript variant X4;transcript_id=XM_006508227.5;extra_copy_number=0
CM058247.1	Liftoff	exon	100379965	100380114	.	-	.	ID=exon-XM_006508227.5-15;Parent=rna-XM_006508227.5;Dbxref=GeneID:73683,GenBank:XM_006508227.5,MGI:MGI:1920933;gbkey=mRNA;gene=Atg16l2;product=autophagy related 16-like 2 (S. cerevisiae)%2C transcript variant X4;transcript_id=XM_006508227.5;extra_copy_number=0
CM058247.1	Liftoff	exon	100380870	100380975	.	-	.	ID=exon-XM_006508227.5-14;Parent=rna-XM_006508227.5;Dbxref=GeneID:73683,GenBank:XM_006508227.5,MGI:MGI:1920933;gbkey=mRNA;gene=Atg16l2;product=autophagy related 16-like 2 (S. cerevisiae)%2C transcript variant X4;transcript_id=XM_006508227.5;extra_copy_number=0
CM058247.1	Liftoff	exon	100381262	100381382	.	-	.	ID=exon-XM_006508227.5-13;Parent=rna-XM_006508227.5;Dbxref=GeneID:73683,GenBank:XM_006508227.5,MGI:MGI:1920933;gbkey=mRNA;gene=Atg16l2;product=autophagy related 16-like 2 (S. cerevisiae)%2C transcript variant X4;transcript_id=XM_006508227.5;extra_copy_number=0
CM058247.1	Liftoff	exon	100381491	100381562	.	-	.	ID=exon-XM_006508227.5-12;Parent=rna-XM_006508227.5;Dbxref=GeneID:73683,GenBank:XM_006508227.5,MGI:MGI:1920933;gbkey=mRNA;gene=Atg16l2;product=autophagy related 16-like 2 (S. cerevisiae)%2C transcript variant X4;transcript_id=XM_006508227.5;extra_copy_number=0
CM058247.1	Liftoff	exon	100381737	100381807	.	-	.	ID=exon-XM_006508227.5-11;Parent=rna-XM_006508227.5;Dbxref=GeneID:73683,GenBank:XM_006508227.5,MGI:MGI:1920933;gbkey=mRNA;gene=Atg16l2;product=autophagy related 16-like 2 (S. cerevisiae)%2C transcript variant X4;transcript_id=XM_006508227.5;extra_copy_number=0
CM058247.1	Liftoff	exon	100382756	100382861	.	-	.	ID=exon-XM_006508227.5-10;Parent=rna-XM_006508227.5;Dbxref=GeneID:73683,GenBank:XM_006508227.5,MGI:MGI:1920933;gbkey=mRNA;gene=Atg16l2;product=autophagy related 16-like 2 (S. cerevisiae)%2C transcript variant X4;transcript_id=XM_006508227.5;extra_copy_number=0
CM058247.1	Liftoff	exon	100383259	100383367	.	-	.	ID=exon-XM_006508227.5-9;Parent=rna-XM_006508227.5;Dbxref=GeneID:73683,GenBank:XM_006508227.5,MGI:MGI:1920933;gbkey=mRNA;gene=Atg16l2;product=autophagy related 16-like 2 (S. cerevisiae)%2C transcript variant X4;transcript_id=XM_006508227.5;extra_copy_number=0
CM058247.1	Liftoff	exon	100384242	100384304	.	-	.	ID=exon-XM_006508227.5-8;Parent=rna-XM_006508227.5;Dbxref=GeneID:73683,GenBank:XM_006508227.5,MGI:MGI:1920933;gbkey=mRNA;gene=Atg16l2;product=autophagy related 16-like 2 (S. cerevisiae)%2C transcript variant X4;transcript_id=XM_006508227.5;extra_copy_number=0
CM058247.1	Liftoff	exon	100385504	100385617	.	-	.	ID=exon-XM_006508227.5-7;Parent=rna-XM_006508227.5;Dbxref=GeneID:73683,GenBank:XM_006508227.5,MGI:MGI:1920933;gbkey=mRNA;gene=Atg16l2;product=autophagy related 16-like 2 (S. cerevisiae)%2C transcript variant X4;transcript_id=XM_006508227.5;extra_copy_number=0
CM058247.1	Liftoff	exon	100385891	100385956	.	-	.	ID=exon-XM_006508227.5-6;Parent=rna-XM_006508227.5;Dbxref=GeneID:73683,GenBank:XM_006508227.5,MGI:MGI:1920933;gbkey=mRNA;gene=Atg16l2;product=autophagy related 16-like 2 (S. cerevisiae)%2C transcript variant X4;transcript_id=XM_006508227.5;extra_copy_number=0
CM058247.1	Liftoff	exon	100386140	100386391	.	-	.	ID=exon-XM_006508227.5-5;Parent=rna-XM_006508227.5;Dbxref=GeneID:73683,GenBank:XM_006508227.5,MGI:MGI:1920933;gbkey=mRNA;gene=Atg16l2;product=autophagy related 16-like 2 (S. cerevisiae)%2C transcript variant X4;transcript_id=XM_006508227.5;extra_copy_number=0
CM058247.1	Liftoff	exon	100386543	100386616	.	-	.	ID=exon-XM_006508227.5-4;Parent=rna-XM_006508227.5;Dbxref=GeneID:73683,GenBank:XM_006508227.5,MGI:MGI:1920933;gbkey=mRNA;gene=Atg16l2;product=autophagy related 16-like 2 (S. cerevisiae)%2C transcript variant X4;transcript_id=XM_006508227.5;extra_copy_number=0
CM058247.1	Liftoff	exon	100388389	100388491	.	-	.	ID=exon-XM_006508227.5-3;Parent=rna-XM_006508227.5;Dbxref=GeneID:73683,GenBank:XM_006508227.5,MGI:MGI:1920933;gbkey=mRNA;gene=Atg16l2;product=autophagy related 16-like 2 (S. cerevisiae)%2C transcript variant X4;transcript_id=XM_006508227.5;extra_copy_number=0
CM058247.1	Liftoff	exon	100389495	100389594	.	-	.	ID=exon-XM_006508227.5-2;Parent=rna-XM_006508227.5;Dbxref=GeneID:73683,GenBank:XM_006508227.5,MGI:MGI:1920933;gbkey=mRNA;gene=Atg16l2;product=autophagy related 16-like 2 (S. cerevisiae)%2C transcript variant X4;transcript_id=XM_006508227.5;extra_copy_number=0
CM058247.1	Liftoff	exon	100391284	100391644	.	-	.	ID=exon-XM_006508227.5-1;Parent=rna-XM_006508227.5;Dbxref=GeneID:73683,GenBank:XM_006508227.5,MGI:MGI:1920933;gbkey=mRNA;gene=Atg16l2;product=autophagy related 16-like 2 (S. cerevisiae)%2C transcript variant X4;transcript_id=XM_006508227.5;extra_copy_number=0
CM058247.1	Liftoff	CDS	100379414	100379414	.	-	.	ID=cds-XP_006508290.1;Parent=rna-XM_006508227.5;Dbxref=GeneID:73683,GenBank:XP_006508290.1,MGI:MGI:1920933;Name=XP_006508290.1;gbkey=CDS;gene=Atg16l2;product=protein Atg16l2 isoform X4;protein_id=XP_006508290.1;extra_copy_number=0
CM058247.1	Liftoff	CDS	100379553	100379654	.	-	.	ID=cds-XP_006508290.1;Parent=rna-XM_006508227.5;Dbxref=GeneID:73683,GenBank:XP_006508290.1,MGI:MGI:1920933;Name=XP_006508290.1;gbkey=CDS;gene=Atg16l2;product=protein Atg16l2 isoform X4;protein_id=XP_006508290.1;extra_copy_number=0
CM058247.1	Liftoff	CDS	100379746	100379793	.	-	.	ID=cds-XP_006508290.1;Parent=rna-XM_006508227.5;Dbxref=GeneID:73683,GenBank:XP_006508290.1,MGI:MGI:1920933;Name=XP_006508290.1;gbkey=CDS;gene=Atg16l2;product=protein Atg16l2 isoform X4;protein_id=XP_006508290.1;extra_copy_number=0
CM058247.1	Liftoff	CDS	100379965	100380114	.	-	.	ID=cds-XP_006508290.1;Parent=rna-XM_006508227.5;Dbxref=GeneID:73683,GenBank:XP_006508290.1,MGI:MGI:1920933;Name=XP_006508290.1;gbkey=CDS;gene=Atg16l2;product=protein Atg16l2 isoform X4;protein_id=XP_006508290.1;extra_copy_number=0
CM058247.1	Liftoff	CDS	100380870	100380975	.	-	.	ID=cds-XP_006508290.1;Parent=rna-XM_006508227.5;Dbxref=GeneID:73683,GenBank:XP_006508290.1,MGI:MGI:1920933;Name=XP_006508290.1;gbkey=CDS;gene=Atg16l2;product=protein Atg16l2 isoform X4;protein_id=XP_006508290.1;extra_copy_number=0
CM058247.1	Liftoff	CDS	100381262	100381382	.	-	.	ID=cds-XP_006508290.1;Parent=rna-XM_006508227.5;Dbxref=GeneID:73683,GenBank:XP_006508290.1,MGI:MGI:1920933;Name=XP_006508290.1;gbkey=CDS;gene=Atg16l2;product=protein Atg16l2 isoform X4;protein_id=XP_006508290.1;extra_copy_number=0
CM058247.1	Liftoff	CDS	100381491	100381562	.	-	.	ID=cds-XP_006508290.1;Parent=rna-XM_006508227.5;Dbxref=GeneID:73683,GenBank:XP_006508290.1,MGI:MGI:1920933;Name=XP_006508290.1;gbkey=CDS;gene=Atg16l2;product=protein Atg16l2 isoform X4;protein_id=XP_006508290.1;extra_copy_number=0
CM058247.1	Liftoff	CDS	100381737	100381807	.	-	.	ID=cds-XP_006508290.1;Parent=rna-XM_006508227.5;Dbxref=GeneID:73683,GenBank:XP_006508290.1,MGI:MGI:1920933;Name=XP_006508290.1;gbkey=CDS;gene=Atg16l2;product=protein Atg16l2 isoform X4;protein_id=XP_006508290.1;extra_copy_number=0
CM058247.1	Liftoff	CDS	100382756	100382861	.	-	.	ID=cds-XP_006508290.1;Parent=rna-XM_006508227.5;Dbxref=GeneID:73683,GenBank:XP_006508290.1,MGI:MGI:1920933;Name=XP_006508290.1;gbkey=CDS;gene=Atg16l2;product=protein Atg16l2 isoform X4;protein_id=XP_006508290.1;extra_copy_number=0
CM058247.1	Liftoff	CDS	100383259	100383367	.	-	.	ID=cds-XP_006508290.1;Parent=rna-XM_006508227.5;Dbxref=GeneID:73683,GenBank:XP_006508290.1,MGI:MGI:1920933;Name=XP_006508290.1;gbkey=CDS;gene=Atg16l2;product=protein Atg16l2 isoform X4;protein_id=XP_006508290.1;extra_copy_number=0
CM058247.1	Liftoff	CDS	100384242	100384304	.	-	.	ID=cds-XP_006508290.1;Parent=rna-XM_006508227.5;Dbxref=GeneID:73683,GenBank:XP_006508290.1,MGI:MGI:1920933;Name=XP_006508290.1;gbkey=CDS;gene=Atg16l2;product=protein Atg16l2 isoform X4;protein_id=XP_006508290.1;extra_copy_number=0
CM058247.1	Liftoff	CDS	100385504	100385617	.	-	.	ID=cds-XP_006508290.1;Parent=rna-XM_006508227.5;Dbxref=GeneID:73683,GenBank:XP_006508290.1,MGI:MGI:1920933;Name=XP_006508290.1;gbkey=CDS;gene=Atg16l2;product=protein Atg16l2 isoform X4;protein_id=XP_006508290.1;extra_copy_number=0
CM058247.1	Liftoff	CDS	100385891	100385956	.	-	.	ID=cds-XP_006508290.1;Parent=rna-XM_006508227.5;Dbxref=GeneID:73683,GenBank:XP_006508290.1,MGI:MGI:1920933;Name=XP_006508290.1;gbkey=CDS;gene=Atg16l2;product=protein Atg16l2 isoform X4;protein_id=XP_006508290.1;extra_copy_number=0
CM058247.1	Liftoff	CDS	100386140	100386391	.	-	.	ID=cds-XP_006508290.1;Parent=rna-XM_006508227.5;Dbxref=GeneID:73683,GenBank:XP_006508290.1,MGI:MGI:1920933;Name=XP_006508290.1;gbkey=CDS;gene=Atg16l2;product=protein Atg16l2 isoform X4;protein_id=XP_006508290.1;extra_copy_number=0
CM058247.1	Liftoff	CDS	100386543	100386616	.	-	.	ID=cds-XP_006508290.1;Parent=rna-XM_006508227.5;Dbxref=GeneID:73683,GenBank:XP_006508290.1,MGI:MGI:1920933;Name=XP_006508290.1;gbkey=CDS;gene=Atg16l2;product=protein Atg16l2 isoform X4;protein_id=XP_006508290.1;extra_copy_number=0
CM058247.1	Liftoff	CDS	100388389	100388491	.	-	.	ID=cds-XP_006508290.1;Parent=rna-XM_006508227.5;Dbxref=GeneID:73683,GenBank:XP_006508290.1,MGI:MGI:1920933;Name=XP_006508290.1;gbkey=CDS;gene=Atg16l2;product=protein Atg16l2 isoform X4;protein_id=XP_006508290.1;extra_copy_number=0
CM058247.1	Liftoff	CDS	100389495	100389594	.	-	.	ID=cds-XP_006508290.1;Parent=rna-XM_006508227.5;Dbxref=GeneID:73683,GenBank:XP_006508290.1,MGI:MGI:1920933;Name=XP_006508290.1;gbkey=CDS;gene=Atg16l2;product=protein Atg16l2 isoform X4;protein_id=XP_006508290.1;extra_copy_number=0
CM058247.1	Liftoff	CDS	100391284	100391482	.	-	.	ID=cds-XP_006508290.1;Parent=rna-XM_006508227.5;Dbxref=GeneID:73683,GenBank:XP_006508290.1,MGI:MGI:1920933;Name=XP_006508290.1;gbkey=CDS;gene=Atg16l2;product=protein Atg16l2 isoform X4;protein_id=XP_006508290.1;extra_copy_number=0
CM058247.1	Liftoff	mRNA	100375697	100391454	.	-	.	ID=rna-XM_006508228.3;Parent=gene-Atg16l2;Dbxref=GeneID:73683,GenBank:XM_006508228.3,MGI:MGI:1920933;Name=XM_006508228.3;gbkey=mRNA;gene=Atg16l2;model_evidence=Supporting evidence includes similarity to: 2 mRNAs%2C 10 ESTs%2C 165 long SRA reads%2C and 99%25 coverage of the annotated genomic feature by RNAseq alignments%2C including 23 samples with support for all annotated introns;product=autophagy related 16-like 2 (S. cerevisiae)%2C transcript variant X11;transcript_id=XM_006508228.3;matches_ref_protein=True;valid_ORF=True;extra_copy_number=0
CM058247.1	Liftoff	exon	100375697	100379414	.	-	.	ID=exon-XM_006508228.3-17;Parent=rna-XM_006508228.3;Dbxref=GeneID:73683,GenBank:XM_006508228.3,MGI:MGI:1920933;gbkey=mRNA;gene=Atg16l2;product=autophagy related 16-like 2 (S. cerevisiae)%2C transcript variant X11;transcript_id=XM_006508228.3;extra_copy_number=0
CM058247.1	Liftoff	exon	100379553	100379628	.	-	.	ID=exon-XM_006508228.3-16;Parent=rna-XM_006508228.3;Dbxref=GeneID:73683,GenBank:XM_006508228.3,MGI:MGI:1920933;gbkey=mRNA;gene=Atg16l2;product=autophagy related 16-like 2 (S. cerevisiae)%2C transcript variant X11;transcript_id=XM_006508228.3;extra_copy_number=0
CM058247.1	Liftoff	exon	100379746	100379793	.	-	.	ID=exon-XM_006508228.3-15;Parent=rna-XM_006508228.3;Dbxref=GeneID:73683,GenBank:XM_006508228.3,MGI:MGI:1920933;gbkey=mRNA;gene=Atg16l2;product=autophagy related 16-like 2 (S. cerevisiae)%2C transcript variant X11;transcript_id=XM_006508228.3;extra_copy_number=0
CM058247.1	Liftoff	exon	100379965	100380114	.	-	.	ID=exon-XM_006508228.3-14;Parent=rna-XM_006508228.3;Dbxref=GeneID:73683,GenBank:XM_006508228.3,MGI:MGI:1920933;gbkey=mRNA;gene=Atg16l2;product=autophagy related 16-like 2 (S. cerevisiae)%2C transcript variant X11;transcript_id=XM_006508228.3;extra_copy_number=0
CM058247.1	Liftoff	exon	100380870	100380975	.	-	.	ID=exon-XM_006508228.3-13;Parent=rna-XM_006508228.3;Dbxref=GeneID:73683,GenBank:XM_006508228.3,MGI:MGI:1920933;gbkey=mRNA;gene=Atg16l2;product=autophagy related 16-like 2 (S. cerevisiae)%2C transcript variant X11;transcript_id=XM_006508228.3;extra_copy_number=0
CM058247.1	Liftoff	exon	100381262	100381382	.	-	.	ID=exon-XM_006508228.3-12;Parent=rna-XM_006508228.3;Dbxref=GeneID:73683,GenBank:XM_006508228.3,MGI:MGI:1920933;gbkey=mRNA;gene=Atg16l2;product=autophagy related 16-like 2 (S. cerevisiae)%2C transcript variant X11;transcript_id=XM_006508228.3;extra_copy_number=0
CM058247.1	Liftoff	exon	100381491	100381562	.	-	.	ID=exon-XM_006508228.3-11;Parent=rna-XM_006508228.3;Dbxref=GeneID:73683,GenBank:XM_006508228.3,MGI:MGI:1920933;gbkey=mRNA;gene=Atg16l2;product=autophagy related 16-like 2 (S. cerevisiae)%2C transcript variant X11;transcript_id=XM_006508228.3;extra_copy_number=0
CM058247.1	Liftoff	exon	100381737	100381807	.	-	.	ID=exon-XM_006508228.3-10;Parent=rna-XM_006508228.3;Dbxref=GeneID:73683,GenBank:XM_006508228.3,MGI:MGI:1920933;gbkey=mRNA;gene=Atg16l2;product=autophagy related 16-like 2 (S. cerevisiae)%2C transcript variant X11;transcript_id=XM_006508228.3;extra_copy_number=0
CM058247.1	Liftoff	exon	100382756	100382861	.	-	.	ID=exon-XM_006508228.3-9;Parent=rna-XM_006508228.3;Dbxref=GeneID:73683,GenBank:XM_006508228.3,MGI:MGI:1920933;gbkey=mRNA;gene=Atg16l2;product=autophagy related 16-like 2 (S. cerevisiae)%2C transcript variant X11;transcript_id=XM_006508228.3;extra_copy_number=0
CM058247.1	Liftoff	exon	100383259	100383367	.	-	.	ID=exon-XM_006508228.3-8;Parent=rna-XM_006508228.3;Dbxref=GeneID:73683,GenBank:XM_006508228.3,MGI:MGI:1920933;gbkey=mRNA;gene=Atg16l2;product=autophagy related 16-like 2 (S. cerevisiae)%2C transcript variant X11;transcript_id=XM_006508228.3;extra_copy_number=0
CM058247.1	Liftoff	exon	100384242	100384304	.	-	.	ID=exon-XM_006508228.3-7;Parent=rna-XM_006508228.3;Dbxref=GeneID:73683,GenBank:XM_006508228.3,MGI:MGI:1920933;gbkey=mRNA;gene=Atg16l2;product=autophagy related 16-like 2 (S. cerevisiae)%2C transcript variant X11;transcript_id=XM_006508228.3;extra_copy_number=0
CM058247.1	Liftoff	exon	100385504	100385617	.	-	.	ID=exon-XM_006508228.3-6;Parent=rna-XM_006508228.3;Dbxref=GeneID:73683,GenBank:XM_006508228.3,MGI:MGI:1920933;gbkey=mRNA;gene=Atg16l2;product=autophagy related 16-like 2 (S. cerevisiae)%2C transcript variant X11;transcript_id=XM_006508228.3;extra_copy_number=0
CM058247.1	Liftoff	exon	100385891	100385956	.	-	.	ID=exon-XM_006508228.3-5;Parent=rna-XM_006508228.3;Dbxref=GeneID:73683,GenBank:XM_006508228.3,MGI:MGI:1920933;gbkey=mRNA;gene=Atg16l2;product=autophagy related 16-like 2 (S. cerevisiae)%2C transcript variant X11;transcript_id=XM_006508228.3;extra_copy_number=0
CM058247.1	Liftoff	exon	100386140	100386391	.	-	.	ID=exon-XM_006508228.3-4;Parent=rna-XM_006508228.3;Dbxref=GeneID:73683,GenBank:XM_006508228.3,MGI:MGI:1920933;gbkey=mRNA;gene=Atg16l2;product=autophagy related 16-like 2 (S. cerevisiae)%2C transcript variant X11;transcript_id=XM_006508228.3;extra_copy_number=0
CM058247.1	Liftoff	exon	100386543	100386616	.	-	.	ID=exon-XM_006508228.3-3;Parent=rna-XM_006508228.3;Dbxref=GeneID:73683,GenBank:XM_006508228.3,MGI:MGI:1920933;gbkey=mRNA;gene=Atg16l2;product=autophagy related 16-like 2 (S. cerevisiae)%2C transcript variant X11;transcript_id=XM_006508228.3;extra_copy_number=0
CM058247.1	Liftoff	exon	100389495	100389594	.	-	.	ID=exon-XM_006508228.3-2;Parent=rna-XM_006508228.3;Dbxref=GeneID:73683,GenBank:XM_006508228.3,MGI:MGI:1920933;gbkey=mRNA;gene=Atg16l2;product=autophagy related 16-like 2 (S. cerevisiae)%2C transcript variant X11;transcript_id=XM_006508228.3;extra_copy_number=0
CM058247.1	Liftoff	exon	100391284	100391454	.	-	.	ID=exon-XM_006508228.3-1;Parent=rna-XM_006508228.3;Dbxref=GeneID:73683,GenBank:XM_006508228.3,MGI:MGI:1920933;gbkey=mRNA;gene=Atg16l2;product=autophagy related 16-like 2 (S. cerevisiae)%2C transcript variant X11;transcript_id=XM_006508228.3;extra_copy_number=0
CM058247.1	Liftoff	CDS	100379268	100379414	.	-	.	ID=cds-XP_006508291.1;Parent=rna-XM_006508228.3;Dbxref=GeneID:73683,GenBank:XP_006508291.1,MGI:MGI:1920933;Name=XP_006508291.1;gbkey=CDS;gene=Atg16l2;product=protein Atg16l2 isoform X7;protein_id=XP_006508291.1;extra_copy_number=0
CM058247.1	Liftoff	CDS	100379553	100379628	.	-	.	ID=cds-XP_006508291.1;Parent=rna-XM_006508228.3;Dbxref=GeneID:73683,GenBank:XP_006508291.1,MGI:MGI:1920933;Name=XP_006508291.1;gbkey=CDS;gene=Atg16l2;product=protein Atg16l2 isoform X7;protein_id=XP_006508291.1;extra_copy_number=0
CM058247.1	Liftoff	CDS	100379746	100379793	.	-	.	ID=cds-XP_006508291.1;Parent=rna-XM_006508228.3;Dbxref=GeneID:73683,GenBank:XP_006508291.1,MGI:MGI:1920933;Name=XP_006508291.1;gbkey=CDS;gene=Atg16l2;product=protein Atg16l2 isoform X7;protein_id=XP_006508291.1;extra_copy_number=0
CM058247.1	Liftoff	CDS	100379965	100380114	.	-	.	ID=cds-XP_006508291.1;Parent=rna-XM_006508228.3;Dbxref=GeneID:73683,GenBank:XP_006508291.1,MGI:MGI:1920933;Name=XP_006508291.1;gbkey=CDS;gene=Atg16l2;product=protein Atg16l2 isoform X7;protein_id=XP_006508291.1;extra_copy_number=0
CM058247.1	Liftoff	CDS	100380870	100380975	.	-	.	ID=cds-XP_006508291.1;Parent=rna-XM_006508228.3;Dbxref=GeneID:73683,GenBank:XP_006508291.1,MGI:MGI:1920933;Name=XP_006508291.1;gbkey=CDS;gene=Atg16l2;product=protein Atg16l2 isoform X7;protein_id=XP_006508291.1;extra_copy_number=0
CM058247.1	Liftoff	CDS	100381262	100381382	.	-	.	ID=cds-XP_006508291.1;Parent=rna-XM_006508228.3;Dbxref=GeneID:73683,GenBank:XP_006508291.1,MGI:MGI:1920933;Name=XP_006508291.1;gbkey=CDS;gene=Atg16l2;product=protein Atg16l2 isoform X7;protein_id=XP_006508291.1;extra_copy_number=0
CM058247.1	Liftoff	CDS	100381491	100381562	.	-	.	ID=cds-XP_006508291.1;Parent=rna-XM_006508228.3;Dbxref=GeneID:73683,GenBank:XP_006508291.1,MGI:MGI:1920933;Name=XP_006508291.1;gbkey=CDS;gene=Atg16l2;product=protein Atg16l2 isoform X7;protein_id=XP_006508291.1;extra_copy_number=0
CM058247.1	Liftoff	CDS	100381737	100381807	.	-	.	ID=cds-XP_006508291.1;Parent=rna-XM_006508228.3;Dbxref=GeneID:73683,GenBank:XP_006508291.1,MGI:MGI:1920933;Name=XP_006508291.1;gbkey=CDS;gene=Atg16l2;product=protein Atg16l2 isoform X7;protein_id=XP_006508291.1;extra_copy_number=0
CM058247.1	Liftoff	CDS	100382756	100382861	.	-	.	ID=cds-XP_006508291.1;Parent=rna-XM_006508228.3;Dbxref=GeneID:73683,GenBank:XP_006508291.1,MGI:MGI:1920933;Name=XP_006508291.1;gbkey=CDS;gene=Atg16l2;product=protein Atg16l2 isoform X7;protein_id=XP_006508291.1;extra_copy_number=0
CM058247.1	Liftoff	CDS	100383259	100383367	.	-	.	ID=cds-XP_006508291.1;Parent=rna-XM_006508228.3;Dbxref=GeneID:73683,GenBank:XP_006508291.1,MGI:MGI:1920933;Name=XP_006508291.1;gbkey=CDS;gene=Atg16l2;product=protein Atg16l2 isoform X7;protein_id=XP_006508291.1;extra_copy_number=0
CM058247.1	Liftoff	CDS	100384242	100384304	.	-	.	ID=cds-XP_006508291.1;Parent=rna-XM_006508228.3;Dbxref=GeneID:73683,GenBank:XP_006508291.1,MGI:MGI:1920933;Name=XP_006508291.1;gbkey=CDS;gene=Atg16l2;product=protein Atg16l2 isoform X7;protein_id=XP_006508291.1;extra_copy_number=0
CM058247.1	Liftoff	CDS	100385504	100385617	.	-	.	ID=cds-XP_006508291.1;Parent=rna-XM_006508228.3;Dbxref=GeneID:73683,GenBank:XP_006508291.1,MGI:MGI:1920933;Name=XP_006508291.1;gbkey=CDS;gene=Atg16l2;product=protein Atg16l2 isoform X7;protein_id=XP_006508291.1;extra_copy_number=0
CM058247.1	Liftoff	CDS	100385891	100385956	.	-	.	ID=cds-XP_006508291.1;Parent=rna-XM_006508228.3;Dbxref=GeneID:73683,GenBank:XP_006508291.1,MGI:MGI:1920933;Name=XP_006508291.1;gbkey=CDS;gene=Atg16l2;product=protein Atg16l2 isoform X7;protein_id=XP_006508291.1;extra_copy_number=0
CM058247.1	Liftoff	CDS	100386140	100386391	.	-	.	ID=cds-XP_006508291.1;Parent=rna-XM_006508228.3;Dbxref=GeneID:73683,GenBank:XP_006508291.1,MGI:MGI:1920933;Name=XP_006508291.1;gbkey=CDS;gene=Atg16l2;product=protein Atg16l2 isoform X7;protein_id=XP_006508291.1;extra_copy_number=0
CM058247.1	Liftoff	CDS	100386543	100386616	.	-	.	ID=cds-XP_006508291.1;Parent=rna-XM_006508228.3;Dbxref=GeneID:73683,GenBank:XP_006508291.1,MGI:MGI:1920933;Name=XP_006508291.1;gbkey=CDS;gene=Atg16l2;product=protein Atg16l2 isoform X7;protein_id=XP_006508291.1;extra_copy_number=0
CM058247.1	Liftoff	mRNA	100375697	100391273	.	-	.	ID=rna-XM_006508230.3;Parent=gene-Atg16l2;Dbxref=GeneID:73683,GenBank:XM_006508230.3,MGI:MGI:1920933;Name=XM_006508230.3;gbkey=mRNA;gene=Atg16l2;model_evidence=Supporting evidence includes similarity to: 2 mRNAs%2C 9 ESTs%2C 153 long SRA reads%2C and 100%25 coverage of the annotated genomic feature by RNAseq alignments%2C including 17 samples with support for all annotated introns;product=autophagy related 16-like 2 (S. cerevisiae)%2C transcript variant X13;transcript_id=XM_006508230.3;matches_ref_protein=True;valid_ORF=True;extra_copy_number=0
CM058247.1	Liftoff	exon	100375697	100379414	.	-	.	ID=exon-XM_006508230.3-17;Parent=rna-XM_006508230.3;Dbxref=GeneID:73683,GenBank:XM_006508230.3,MGI:MGI:1920933;gbkey=mRNA;gene=Atg16l2;product=autophagy related 16-like 2 (S. cerevisiae)%2C transcript variant X13;transcript_id=XM_006508230.3;extra_copy_number=0
CM058247.1	Liftoff	exon	100379553	100379628	.	-	.	ID=exon-XM_006508230.3-16;Parent=rna-XM_006508230.3;Dbxref=GeneID:73683,GenBank:XM_006508230.3,MGI:MGI:1920933;gbkey=mRNA;gene=Atg16l2;product=autophagy related 16-like 2 (S. cerevisiae)%2C transcript variant X13;transcript_id=XM_006508230.3;extra_copy_number=0
CM058247.1	Liftoff	exon	100379746	100379793	.	-	.	ID=exon-XM_006508230.3-15;Parent=rna-XM_006508230.3;Dbxref=GeneID:73683,GenBank:XM_006508230.3,MGI:MGI:1920933;gbkey=mRNA;gene=Atg16l2;product=autophagy related 16-like 2 (S. cerevisiae)%2C transcript variant X13;transcript_id=XM_006508230.3;extra_copy_number=0
CM058247.1	Liftoff	exon	100379965	100380114	.	-	.	ID=exon-XM_006508230.3-14;Parent=rna-XM_006508230.3;Dbxref=GeneID:73683,GenBank:XM_006508230.3,MGI:MGI:1920933;gbkey=mRNA;gene=Atg16l2;product=autophagy related 16-like 2 (S. cerevisiae)%2C transcript variant X13;transcript_id=XM_006508230.3;extra_copy_number=0
CM058247.1	Liftoff	exon	100380870	100380975	.	-	.	ID=exon-XM_006508230.3-13;Parent=rna-XM_006508230.3;Dbxref=GeneID:73683,GenBank:XM_006508230.3,MGI:MGI:1920933;gbkey=mRNA;gene=Atg16l2;product=autophagy related 16-like 2 (S. cerevisiae)%2C transcript variant X13;transcript_id=XM_006508230.3;extra_copy_number=0
CM058247.1	Liftoff	exon	100381262	100381382	.	-	.	ID=exon-XM_006508230.3-12;Parent=rna-XM_006508230.3;Dbxref=GeneID:73683,GenBank:XM_006508230.3,MGI:MGI:1920933;gbkey=mRNA;gene=Atg16l2;product=autophagy related 16-like 2 (S. cerevisiae)%2C transcript variant X13;transcript_id=XM_006508230.3;extra_copy_number=0
CM058247.1	Liftoff	exon	100381491	100381562	.	-	.	ID=exon-XM_006508230.3-11;Parent=rna-XM_006508230.3;Dbxref=GeneID:73683,GenBank:XM_006508230.3,MGI:MGI:1920933;gbkey=mRNA;gene=Atg16l2;product=autophagy related 16-like 2 (S. cerevisiae)%2C transcript variant X13;transcript_id=XM_006508230.3;extra_copy_number=0
CM058247.1	Liftoff	exon	100381737	100381807	.	-	.	ID=exon-XM_006508230.3-10;Parent=rna-XM_006508230.3;Dbxref=GeneID:73683,GenBank:XM_006508230.3,MGI:MGI:1920933;gbkey=mRNA;gene=Atg16l2;product=autophagy related 16-like 2 (S. cerevisiae)%2C transcript variant X13;transcript_id=XM_006508230.3;extra_copy_number=0
CM058247.1	Liftoff	exon	100382756	100382861	.	-	.	ID=exon-XM_006508230.3-9;Parent=rna-XM_006508230.3;Dbxref=GeneID:73683,GenBank:XM_006508230.3,MGI:MGI:1920933;gbkey=mRNA;gene=Atg16l2;product=autophagy related 16-like 2 (S. cerevisiae)%2C transcript variant X13;transcript_id=XM_006508230.3;extra_copy_number=0
CM058247.1	Liftoff	exon	100383259	100383367	.	-	.	ID=exon-XM_006508230.3-8;Parent=rna-XM_006508230.3;Dbxref=GeneID:73683,GenBank:XM_006508230.3,MGI:MGI:1920933;gbkey=mRNA;gene=Atg16l2;product=autophagy related 16-like 2 (S. cerevisiae)%2C transcript variant X13;transcript_id=XM_006508230.3;extra_copy_number=0
CM058247.1	Liftoff	exon	100384242	100384304	.	-	.	ID=exon-XM_006508230.3-7;Parent=rna-XM_006508230.3;Dbxref=GeneID:73683,GenBank:XM_006508230.3,MGI:MGI:1920933;gbkey=mRNA;gene=Atg16l2;product=autophagy related 16-like 2 (S. cerevisiae)%2C transcript variant X13;transcript_id=XM_006508230.3;extra_copy_number=0
CM058247.1	Liftoff	exon	100385504	100385617	.	-	.	ID=exon-XM_006508230.3-6;Parent=rna-XM_006508230.3;Dbxref=GeneID:73683,GenBank:XM_006508230.3,MGI:MGI:1920933;gbkey=mRNA;gene=Atg16l2;product=autophagy related 16-like 2 (S. cerevisiae)%2C transcript variant X13;transcript_id=XM_006508230.3;extra_copy_number=0
CM058247.1	Liftoff	exon	100385891	100385956	.	-	.	ID=exon-XM_006508230.3-5;Parent=rna-XM_006508230.3;Dbxref=GeneID:73683,GenBank:XM_006508230.3,MGI:MGI:1920933;gbkey=mRNA;gene=Atg16l2;product=autophagy related 16-like 2 (S. cerevisiae)%2C transcript variant X13;transcript_id=XM_006508230.3;extra_copy_number=0
CM058247.1	Liftoff	exon	100386140	100386391	.	-	.	ID=exon-XM_006508230.3-4;Parent=rna-XM_006508230.3;Dbxref=GeneID:73683,GenBank:XM_006508230.3,MGI:MGI:1920933;gbkey=mRNA;gene=Atg16l2;product=autophagy related 16-like 2 (S. cerevisiae)%2C transcript variant X13;transcript_id=XM_006508230.3;extra_copy_number=0
CM058247.1	Liftoff	exon	100386543	100386616	.	-	.	ID=exon-XM_006508230.3-3;Parent=rna-XM_006508230.3;Dbxref=GeneID:73683,GenBank:XM_006508230.3,MGI:MGI:1920933;gbkey=mRNA;gene=Atg16l2;product=autophagy related 16-like 2 (S. cerevisiae)%2C transcript variant X13;transcript_id=XM_006508230.3;extra_copy_number=0
CM058247.1	Liftoff	exon	100389495	100389594	.	-	.	ID=exon-XM_006508230.3-2;Parent=rna-XM_006508230.3;Dbxref=GeneID:73683,GenBank:XM_006508230.3,MGI:MGI:1920933;gbkey=mRNA;gene=Atg16l2;product=autophagy related 16-like 2 (S. cerevisiae)%2C transcript variant X13;transcript_id=XM_006508230.3;extra_copy_number=0
CM058247.1	Liftoff	exon	100390886	100391273	.	-	.	ID=exon-XM_006508230.3-1;Parent=rna-XM_006508230.3;Dbxref=GeneID:73683,GenBank:XM_006508230.3,MGI:MGI:1920933;gbkey=mRNA;gene=Atg16l2;product=autophagy related 16-like 2 (S. cerevisiae)%2C transcript variant X13;transcript_id=XM_006508230.3;extra_copy_number=0
CM058247.1	Liftoff	CDS	100379268	100379414	.	-	.	ID=cds-XP_006508293.1;Parent=rna-XM_006508230.3;Dbxref=GeneID:73683,GenBank:XP_006508293.1,MGI:MGI:1920933;Name=XP_006508293.1;gbkey=CDS;gene=Atg16l2;product=protein Atg16l2 isoform X7;protein_id=XP_006508293.1;extra_copy_number=0
CM058247.1	Liftoff	CDS	100379553	100379628	.	-	.	ID=cds-XP_006508293.1;Parent=rna-XM_006508230.3;Dbxref=GeneID:73683,GenBank:XP_006508293.1,MGI:MGI:1920933;Name=XP_006508293.1;gbkey=CDS;gene=Atg16l2;product=protein Atg16l2 isoform X7;protein_id=XP_006508293.1;extra_copy_number=0
CM058247.1	Liftoff	CDS	100379746	100379793	.	-	.	ID=cds-XP_006508293.1;Parent=rna-XM_006508230.3;Dbxref=GeneID:73683,GenBank:XP_006508293.1,MGI:MGI:1920933;Name=XP_006508293.1;gbkey=CDS;gene=Atg16l2;product=protein Atg16l2 isoform X7;protein_id=XP_006508293.1;extra_copy_number=0
CM058247.1	Liftoff	CDS	100379965	100380114	.	-	.	ID=cds-XP_006508293.1;Parent=rna-XM_006508230.3;Dbxref=GeneID:73683,GenBank:XP_006508293.1,MGI:MGI:1920933;Name=XP_006508293.1;gbkey=CDS;gene=Atg16l2;product=protein Atg16l2 isoform X7;protein_id=XP_006508293.1;extra_copy_number=0
CM058247.1	Liftoff	CDS	100380870	100380975	.	-	.	ID=cds-XP_006508293.1;Parent=rna-XM_006508230.3;Dbxref=GeneID:73683,GenBank:XP_006508293.1,MGI:MGI:1920933;Name=XP_006508293.1;gbkey=CDS;gene=Atg16l2;product=protein Atg16l2 isoform X7;protein_id=XP_006508293.1;extra_copy_number=0
CM058247.1	Liftoff	CDS	100381262	100381382	.	-	.	ID=cds-XP_006508293.1;Parent=rna-XM_006508230.3;Dbxref=GeneID:73683,GenBank:XP_006508293.1,MGI:MGI:1920933;Name=XP_006508293.1;gbkey=CDS;gene=Atg16l2;product=protein Atg16l2 isoform X7;protein_id=XP_006508293.1;extra_copy_number=0
CM058247.1	Liftoff	CDS	100381491	100381562	.	-	.	ID=cds-XP_006508293.1;Parent=rna-XM_006508230.3;Dbxref=GeneID:73683,GenBank:XP_006508293.1,MGI:MGI:1920933;Name=XP_006508293.1;gbkey=CDS;gene=Atg16l2;product=protein Atg16l2 isoform X7;protein_id=XP_006508293.1;extra_copy_number=0
CM058247.1	Liftoff	CDS	100381737	100381807	.	-	.	ID=cds-XP_006508293.1;Parent=rna-XM_006508230.3;Dbxref=GeneID:73683,GenBank:XP_006508293.1,MGI:MGI:1920933;Name=XP_006508293.1;gbkey=CDS;gene=Atg16l2;product=protein Atg16l2 isoform X7;protein_id=XP_006508293.1;extra_copy_number=0
CM058247.1	Liftoff	CDS	100382756	100382861	.	-	.	ID=cds-XP_006508293.1;Parent=rna-XM_006508230.3;Dbxref=GeneID:73683,GenBank:XP_006508293.1,MGI:MGI:1920933;Name=XP_006508293.1;gbkey=CDS;gene=Atg16l2;product=protein Atg16l2 isoform X7;protein_id=XP_006508293.1;extra_copy_number=0
CM058247.1	Liftoff	CDS	100383259	100383367	.	-	.	ID=cds-XP_006508293.1;Parent=rna-XM_006508230.3;Dbxref=GeneID:73683,GenBank:XP_006508293.1,MGI:MGI:1920933;Name=XP_006508293.1;gbkey=CDS;gene=Atg16l2;product=protein Atg16l2 isoform X7;protein_id=XP_006508293.1;extra_copy_number=0
CM058247.1	Liftoff	CDS	100384242	100384304	.	-	.	ID=cds-XP_006508293.1;Parent=rna-XM_006508230.3;Dbxref=GeneID:73683,GenBank:XP_006508293.1,MGI:MGI:1920933;Name=XP_006508293.1;gbkey=CDS;gene=Atg16l2;product=protein Atg16l2 isoform X7;protein_id=XP_006508293.1;extra_copy_number=0
CM058247.1	Liftoff	CDS	100385504	100385617	.	-	.	ID=cds-XP_006508293.1;Parent=rna-XM_006508230.3;Dbxref=GeneID:73683,GenBank:XP_006508293.1,MGI:MGI:1920933;Name=XP_006508293.1;gbkey=CDS;gene=Atg16l2;product=protein Atg16l2 isoform X7;protein_id=XP_006508293.1;extra_copy_number=0
CM058247.1	Liftoff	CDS	100385891	100385956	.	-	.	ID=cds-XP_006508293.1;Parent=rna-XM_006508230.3;Dbxref=GeneID:73683,GenBank:XP_006508293.1,MGI:MGI:1920933;Name=XP_006508293.1;gbkey=CDS;gene=Atg16l2;product=protein Atg16l2 isoform X7;protein_id=XP_006508293.1;extra_copy_number=0
CM058247.1	Liftoff	CDS	100386140	100386391	.	-	.	ID=cds-XP_006508293.1;Parent=rna-XM_006508230.3;Dbxref=GeneID:73683,GenBank:XP_006508293.1,MGI:MGI:1920933;Name=XP_006508293.1;gbkey=CDS;gene=Atg16l2;product=protein Atg16l2 isoform X7;protein_id=XP_006508293.1;extra_copy_number=0
CM058247.1	Liftoff	CDS	100386543	100386616	.	-	.	ID=cds-XP_006508293.1;Parent=rna-XM_006508230.3;Dbxref=GeneID:73683,GenBank:XP_006508293.1,MGI:MGI:1920933;Name=XP_006508293.1;gbkey=CDS;gene=Atg16l2;product=protein Atg16l2 isoform X7;protein_id=XP_006508293.1;extra_copy_number=0
CM058247.1	Liftoff	mRNA	100375697	100391649	.	-	.	ID=rna-XM_006508231.5;Parent=gene-Atg16l2;Dbxref=GeneID:73683,GenBank:XM_006508231.5,MGI:MGI:1920933;Name=XM_006508231.5;gbkey=mRNA;gene=Atg16l2;model_evidence=Supporting evidence includes similarity to: 2 mRNAs%2C 25 ESTs%2C 171 long SRA reads%2C and 100%25 coverage of the annotated genomic feature by RNAseq alignments%2C including 29 samples with support for all annotated introns;product=autophagy related 16-like 2 (S. cerevisiae)%2C transcript variant X14;transcript_id=XM_006508231.5;matches_ref_protein=True;valid_ORF=True;extra_copy_number=0
CM058247.1	Liftoff	exon	100375697	100379414	.	-	.	ID=exon-XM_006508231.5-18;Parent=rna-XM_006508231.5;Dbxref=GeneID:73683,GenBank:XM_006508231.5,MGI:MGI:1920933;gbkey=mRNA;gene=Atg16l2;product=autophagy related 16-like 2 (S. cerevisiae)%2C transcript variant X14;transcript_id=XM_006508231.5;extra_copy_number=0
CM058247.1	Liftoff	exon	100379553	100379628	.	-	.	ID=exon-XM_006508231.5-17;Parent=rna-XM_006508231.5;Dbxref=GeneID:73683,GenBank:XM_006508231.5,MGI:MGI:1920933;gbkey=mRNA;gene=Atg16l2;product=autophagy related 16-like 2 (S. cerevisiae)%2C transcript variant X14;transcript_id=XM_006508231.5;extra_copy_number=0
CM058247.1	Liftoff	exon	100379746	100379793	.	-	.	ID=exon-XM_006508231.5-16;Parent=rna-XM_006508231.5;Dbxref=GeneID:73683,GenBank:XM_006508231.5,MGI:MGI:1920933;gbkey=mRNA;gene=Atg16l2;product=autophagy related 16-like 2 (S. cerevisiae)%2C transcript variant X14;transcript_id=XM_006508231.5;extra_copy_number=0
CM058247.1	Liftoff	exon	100379965	100380114	.	-	.	ID=exon-XM_006508231.5-15;Parent=rna-XM_006508231.5;Dbxref=GeneID:73683,GenBank:XM_006508231.5,MGI:MGI:1920933;gbkey=mRNA;gene=Atg16l2;product=autophagy related 16-like 2 (S. cerevisiae)%2C transcript variant X14;transcript_id=XM_006508231.5;extra_copy_number=0
CM058247.1	Liftoff	exon	100380870	100380975	.	-	.	ID=exon-XM_006508231.5-14;Parent=rna-XM_006508231.5;Dbxref=GeneID:73683,GenBank:XM_006508231.5,MGI:MGI:1920933;gbkey=mRNA;gene=Atg16l2;product=autophagy related 16-like 2 (S. cerevisiae)%2C transcript variant X14;transcript_id=XM_006508231.5;extra_copy_number=0
CM058247.1	Liftoff	exon	100381262	100381382	.	-	.	ID=exon-XM_006508231.5-13;Parent=rna-XM_006508231.5;Dbxref=GeneID:73683,GenBank:XM_006508231.5,MGI:MGI:1920933;gbkey=mRNA;gene=Atg16l2;product=autophagy related 16-like 2 (S. cerevisiae)%2C transcript variant X14;transcript_id=XM_006508231.5;extra_copy_number=0
CM058247.1	Liftoff	exon	100381491	100381562	.	-	.	ID=exon-XM_006508231.5-12;Parent=rna-XM_006508231.5;Dbxref=GeneID:73683,GenBank:XM_006508231.5,MGI:MGI:1920933;gbkey=mRNA;gene=Atg16l2;product=autophagy related 16-like 2 (S. cerevisiae)%2C transcript variant X14;transcript_id=XM_006508231.5;extra_copy_number=0
CM058247.1	Liftoff	exon	100381737	100381807	.	-	.	ID=exon-XM_006508231.5-11;Parent=rna-XM_006508231.5;Dbxref=GeneID:73683,GenBank:XM_006508231.5,MGI:MGI:1920933;gbkey=mRNA;gene=Atg16l2;product=autophagy related 16-like 2 (S. cerevisiae)%2C transcript variant X14;transcript_id=XM_006508231.5;extra_copy_number=0
CM058247.1	Liftoff	exon	100382756	100382861	.	-	.	ID=exon-XM_006508231.5-10;Parent=rna-XM_006508231.5;Dbxref=GeneID:73683,GenBank:XM_006508231.5,MGI:MGI:1920933;gbkey=mRNA;gene=Atg16l2;product=autophagy related 16-like 2 (S. cerevisiae)%2C transcript variant X14;transcript_id=XM_006508231.5;extra_copy_number=0
CM058247.1	Liftoff	exon	100383259	100383367	.	-	.	ID=exon-XM_006508231.5-9;Parent=rna-XM_006508231.5;Dbxref=GeneID:73683,GenBank:XM_006508231.5,MGI:MGI:1920933;gbkey=mRNA;gene=Atg16l2;product=autophagy related 16-like 2 (S. cerevisiae)%2C transcript variant X14;transcript_id=XM_006508231.5;extra_copy_number=0
CM058247.1	Liftoff	exon	100384242	100384304	.	-	.	ID=exon-XM_006508231.5-8;Parent=rna-XM_006508231.5;Dbxref=GeneID:73683,GenBank:XM_006508231.5,MGI:MGI:1920933;gbkey=mRNA;gene=Atg16l2;product=autophagy related 16-like 2 (S. cerevisiae)%2C transcript variant X14;transcript_id=XM_006508231.5;extra_copy_number=0
CM058247.1	Liftoff	exon	100385504	100385617	.	-	.	ID=exon-XM_006508231.5-7;Parent=rna-XM_006508231.5;Dbxref=GeneID:73683,GenBank:XM_006508231.5,MGI:MGI:1920933;gbkey=mRNA;gene=Atg16l2;product=autophagy related 16-like 2 (S. cerevisiae)%2C transcript variant X14;transcript_id=XM_006508231.5;extra_copy_number=0
CM058247.1	Liftoff	exon	100385891	100385956	.	-	.	ID=exon-XM_006508231.5-6;Parent=rna-XM_006508231.5;Dbxref=GeneID:73683,GenBank:XM_006508231.5,MGI:MGI:1920933;gbkey=mRNA;gene=Atg16l2;product=autophagy related 16-like 2 (S. cerevisiae)%2C transcript variant X14;transcript_id=XM_006508231.5;extra_copy_number=0
CM058247.1	Liftoff	exon	100386140	100386391	.	-	.	ID=exon-XM_006508231.5-5;Parent=rna-XM_006508231.5;Dbxref=GeneID:73683,GenBank:XM_006508231.5,MGI:MGI:1920933;gbkey=mRNA;gene=Atg16l2;product=autophagy related 16-like 2 (S. cerevisiae)%2C transcript variant X14;transcript_id=XM_006508231.5;extra_copy_number=0
CM058247.1	Liftoff	exon	100386543	100386616	.	-	.	ID=exon-XM_006508231.5-4;Parent=rna-XM_006508231.5;Dbxref=GeneID:73683,GenBank:XM_006508231.5,MGI:MGI:1920933;gbkey=mRNA;gene=Atg16l2;product=autophagy related 16-like 2 (S. cerevisiae)%2C transcript variant X14;transcript_id=XM_006508231.5;extra_copy_number=0
CM058247.1	Liftoff	exon	100388389	100388491	.	-	.	ID=exon-XM_006508231.5-3;Parent=rna-XM_006508231.5;Dbxref=GeneID:73683,GenBank:XM_006508231.5,MGI:MGI:1920933;gbkey=mRNA;gene=Atg16l2;product=autophagy related 16-like 2 (S. cerevisiae)%2C transcript variant X14;transcript_id=XM_006508231.5;extra_copy_number=0
CM058247.1	Liftoff	exon	100389495	100389594	.	-	.	ID=exon-XM_006508231.5-2;Parent=rna-XM_006508231.5;Dbxref=GeneID:73683,GenBank:XM_006508231.5,MGI:MGI:1920933;gbkey=mRNA;gene=Atg16l2;product=autophagy related 16-like 2 (S. cerevisiae)%2C transcript variant X14;transcript_id=XM_006508231.5;extra_copy_number=0
CM058247.1	Liftoff	exon	100391284	100391649	.	-	.	ID=exon-XM_006508231.5-1;Parent=rna-XM_006508231.5;Dbxref=GeneID:73683,GenBank:XM_006508231.5,MGI:MGI:1920933;gbkey=mRNA;gene=Atg16l2;product=autophagy related 16-like 2 (S. cerevisiae)%2C transcript variant X14;transcript_id=XM_006508231.5;extra_copy_number=0
CM058247.1	Liftoff	CDS	100379268	100379414	.	-	.	ID=cds-XP_006508294.1;Parent=rna-XM_006508231.5;Dbxref=GeneID:73683,GenBank:XP_006508294.1,MGI:MGI:1920933;Name=XP_006508294.1;gbkey=CDS;gene=Atg16l2;product=protein Atg16l2 isoform X8;protein_id=XP_006508294.1;extra_copy_number=0
CM058247.1	Liftoff	CDS	100379553	100379628	.	-	.	ID=cds-XP_006508294.1;Parent=rna-XM_006508231.5;Dbxref=GeneID:73683,GenBank:XP_006508294.1,MGI:MGI:1920933;Name=XP_006508294.1;gbkey=CDS;gene=Atg16l2;product=protein Atg16l2 isoform X8;protein_id=XP_006508294.1;extra_copy_number=0
CM058247.1	Liftoff	CDS	100379746	100379793	.	-	.	ID=cds-XP_006508294.1;Parent=rna-XM_006508231.5;Dbxref=GeneID:73683,GenBank:XP_006508294.1,MGI:MGI:1920933;Name=XP_006508294.1;gbkey=CDS;gene=Atg16l2;product=protein Atg16l2 isoform X8;protein_id=XP_006508294.1;extra_copy_number=0
CM058247.1	Liftoff	CDS	100379965	100380114	.	-	.	ID=cds-XP_006508294.1;Parent=rna-XM_006508231.5;Dbxref=GeneID:73683,GenBank:XP_006508294.1,MGI:MGI:1920933;Name=XP_006508294.1;gbkey=CDS;gene=Atg16l2;product=protein Atg16l2 isoform X8;protein_id=XP_006508294.1;extra_copy_number=0
CM058247.1	Liftoff	CDS	100380870	100380975	.	-	.	ID=cds-XP_006508294.1;Parent=rna-XM_006508231.5;Dbxref=GeneID:73683,GenBank:XP_006508294.1,MGI:MGI:1920933;Name=XP_006508294.1;gbkey=CDS;gene=Atg16l2;product=protein Atg16l2 isoform X8;protein_id=XP_006508294.1;extra_copy_number=0
CM058247.1	Liftoff	CDS	100381262	100381382	.	-	.	ID=cds-XP_006508294.1;Parent=rna-XM_006508231.5;Dbxref=GeneID:73683,GenBank:XP_006508294.1,MGI:MGI:1920933;Name=XP_006508294.1;gbkey=CDS;gene=Atg16l2;product=protein Atg16l2 isoform X8;protein_id=XP_006508294.1;extra_copy_number=0
CM058247.1	Liftoff	CDS	100381491	100381562	.	-	.	ID=cds-XP_006508294.1;Parent=rna-XM_006508231.5;Dbxref=GeneID:73683,GenBank:XP_006508294.1,MGI:MGI:1920933;Name=XP_006508294.1;gbkey=CDS;gene=Atg16l2;product=protein Atg16l2 isoform X8;protein_id=XP_006508294.1;extra_copy_number=0
CM058247.1	Liftoff	CDS	100381737	100381807	.	-	.	ID=cds-XP_006508294.1;Parent=rna-XM_006508231.5;Dbxref=GeneID:73683,GenBank:XP_006508294.1,MGI:MGI:1920933;Name=XP_006508294.1;gbkey=CDS;gene=Atg16l2;product=protein Atg16l2 isoform X8;protein_id=XP_006508294.1;extra_copy_number=0
CM058247.1	Liftoff	CDS	100382756	100382861	.	-	.	ID=cds-XP_006508294.1;Parent=rna-XM_006508231.5;Dbxref=GeneID:73683,GenBank:XP_006508294.1,MGI:MGI:1920933;Name=XP_006508294.1;gbkey=CDS;gene=Atg16l2;product=protein Atg16l2 isoform X8;protein_id=XP_006508294.1;extra_copy_number=0
CM058247.1	Liftoff	CDS	100383259	100383367	.	-	.	ID=cds-XP_006508294.1;Parent=rna-XM_006508231.5;Dbxref=GeneID:73683,GenBank:XP_006508294.1,MGI:MGI:1920933;Name=XP_006508294.1;gbkey=CDS;gene=Atg16l2;product=protein Atg16l2 isoform X8;protein_id=XP_006508294.1;extra_copy_number=0
CM058247.1	Liftoff	CDS	100384242	100384304	.	-	.	ID=cds-XP_006508294.1;Parent=rna-XM_006508231.5;Dbxref=GeneID:73683,GenBank:XP_006508294.1,MGI:MGI:1920933;Name=XP_006508294.1;gbkey=CDS;gene=Atg16l2;product=protein Atg16l2 isoform X8;protein_id=XP_006508294.1;extra_copy_number=0
CM058247.1	Liftoff	CDS	100385504	100385617	.	-	.	ID=cds-XP_006508294.1;Parent=rna-XM_006508231.5;Dbxref=GeneID:73683,GenBank:XP_006508294.1,MGI:MGI:1920933;Name=XP_006508294.1;gbkey=CDS;gene=Atg16l2;product=protein Atg16l2 isoform X8;protein_id=XP_006508294.1;extra_copy_number=0
CM058247.1	Liftoff	CDS	100385891	100385956	.	-	.	ID=cds-XP_006508294.1;Parent=rna-XM_006508231.5;Dbxref=GeneID:73683,GenBank:XP_006508294.1,MGI:MGI:1920933;Name=XP_006508294.1;gbkey=CDS;gene=Atg16l2;product=protein Atg16l2 isoform X8;protein_id=XP_006508294.1;extra_copy_number=0
CM058247.1	Liftoff	CDS	100386140	100386391	.	-	.	ID=cds-XP_006508294.1;Parent=rna-XM_006508231.5;Dbxref=GeneID:73683,GenBank:XP_006508294.1,MGI:MGI:1920933;Name=XP_006508294.1;gbkey=CDS;gene=Atg16l2;product=protein Atg16l2 isoform X8;protein_id=XP_006508294.1;extra_copy_number=0
CM058247.1	Liftoff	CDS	100386543	100386616	.	-	.	ID=cds-XP_006508294.1;Parent=rna-XM_006508231.5;Dbxref=GeneID:73683,GenBank:XP_006508294.1,MGI:MGI:1920933;Name=XP_006508294.1;gbkey=CDS;gene=Atg16l2;product=protein Atg16l2 isoform X8;protein_id=XP_006508294.1;extra_copy_number=0
CM058247.1	Liftoff	CDS	100388389	100388491	.	-	.	ID=cds-XP_006508294.1;Parent=rna-XM_006508231.5;Dbxref=GeneID:73683,GenBank:XP_006508294.1,MGI:MGI:1920933;Name=XP_006508294.1;gbkey=CDS;gene=Atg16l2;product=protein Atg16l2 isoform X8;protein_id=XP_006508294.1;extra_copy_number=0
CM058247.1	Liftoff	CDS	100389495	100389594	.	-	.	ID=cds-XP_006508294.1;Parent=rna-XM_006508231.5;Dbxref=GeneID:73683,GenBank:XP_006508294.1,MGI:MGI:1920933;Name=XP_006508294.1;gbkey=CDS;gene=Atg16l2;product=protein Atg16l2 isoform X8;protein_id=XP_006508294.1;extra_copy_number=0
CM058247.1	Liftoff	CDS	100391284	100391482	.	-	.	ID=cds-XP_006508294.1;Parent=rna-XM_006508231.5;Dbxref=GeneID:73683,GenBank:XP_006508294.1,MGI:MGI:1920933;Name=XP_006508294.1;gbkey=CDS;gene=Atg16l2;product=protein Atg16l2 isoform X8;protein_id=XP_006508294.1;extra_copy_number=0
CM058247.1	Liftoff	mRNA	100375697	100391644	.	-	.	ID=rna-XM_011241916.4;Parent=gene-Atg16l2;Dbxref=GeneID:73683,GenBank:XM_011241916.4,MGI:MGI:1920933;Name=XM_011241916.4;gbkey=mRNA;gene=Atg16l2;model_evidence=Supporting evidence includes similarity to: 2 mRNAs%2C 39 ESTs%2C 228 long SRA reads%2C and 100%25 coverage of the annotated genomic feature by RNAseq alignments%2C including 49 samples with support for all annotated introns;product=autophagy related 16-like 2 (S. cerevisiae)%2C transcript variant X6;transcript_id=XM_011241916.4;matches_ref_protein=True;valid_ORF=True;extra_copy_number=0
CM058247.1	Liftoff	exon	100375697	100379317	.	-	.	ID=exon-XM_011241916.4-18;Parent=rna-XM_011241916.4;Dbxref=GeneID:73683,GenBank:XM_011241916.4,MGI:MGI:1920933;gbkey=mRNA;gene=Atg16l2;product=autophagy related 16-like 2 (S. cerevisiae)%2C transcript variant X6;transcript_id=XM_011241916.4;extra_copy_number=0
CM058247.1	Liftoff	exon	100379553	100379628	.	-	.	ID=exon-XM_011241916.4-17;Parent=rna-XM_011241916.4;Dbxref=GeneID:73683,GenBank:XM_011241916.4,MGI:MGI:1920933;gbkey=mRNA;gene=Atg16l2;product=autophagy related 16-like 2 (S. cerevisiae)%2C transcript variant X6;transcript_id=XM_011241916.4;extra_copy_number=0
CM058247.1	Liftoff	exon	100379746	100379793	.	-	.	ID=exon-XM_011241916.4-16;Parent=rna-XM_011241916.4;Dbxref=GeneID:73683,GenBank:XM_011241916.4,MGI:MGI:1920933;gbkey=mRNA;gene=Atg16l2;product=autophagy related 16-like 2 (S. cerevisiae)%2C transcript variant X6;transcript_id=XM_011241916.4;extra_copy_number=0
CM058247.1	Liftoff	exon	100379965	100380114	.	-	.	ID=exon-XM_011241916.4-15;Parent=rna-XM_011241916.4;Dbxref=GeneID:73683,GenBank:XM_011241916.4,MGI:MGI:1920933;gbkey=mRNA;gene=Atg16l2;product=autophagy related 16-like 2 (S. cerevisiae)%2C transcript variant X6;transcript_id=XM_011241916.4;extra_copy_number=0
CM058247.1	Liftoff	exon	100380870	100380975	.	-	.	ID=exon-XM_011241916.4-14;Parent=rna-XM_011241916.4;Dbxref=GeneID:73683,GenBank:XM_011241916.4,MGI:MGI:1920933;gbkey=mRNA;gene=Atg16l2;product=autophagy related 16-like 2 (S. cerevisiae)%2C transcript variant X6;transcript_id=XM_011241916.4;extra_copy_number=0
CM058247.1	Liftoff	exon	100381262	100381382	.	-	.	ID=exon-XM_011241916.4-13;Parent=rna-XM_011241916.4;Dbxref=GeneID:73683,GenBank:XM_011241916.4,MGI:MGI:1920933;gbkey=mRNA;gene=Atg16l2;product=autophagy related 16-like 2 (S. cerevisiae)%2C transcript variant X6;transcript_id=XM_011241916.4;extra_copy_number=0
CM058247.1	Liftoff	exon	100381491	100381562	.	-	.	ID=exon-XM_011241916.4-12;Parent=rna-XM_011241916.4;Dbxref=GeneID:73683,GenBank:XM_011241916.4,MGI:MGI:1920933;gbkey=mRNA;gene=Atg16l2;product=autophagy related 16-like 2 (S. cerevisiae)%2C transcript variant X6;transcript_id=XM_011241916.4;extra_copy_number=0
CM058247.1	Liftoff	exon	100381737	100381807	.	-	.	ID=exon-XM_011241916.4-11;Parent=rna-XM_011241916.4;Dbxref=GeneID:73683,GenBank:XM_011241916.4,MGI:MGI:1920933;gbkey=mRNA;gene=Atg16l2;product=autophagy related 16-like 2 (S. cerevisiae)%2C transcript variant X6;transcript_id=XM_011241916.4;extra_copy_number=0
CM058247.1	Liftoff	exon	100382756	100382861	.	-	.	ID=exon-XM_011241916.4-10;Parent=rna-XM_011241916.4;Dbxref=GeneID:73683,GenBank:XM_011241916.4,MGI:MGI:1920933;gbkey=mRNA;gene=Atg16l2;product=autophagy related 16-like 2 (S. cerevisiae)%2C transcript variant X6;transcript_id=XM_011241916.4;extra_copy_number=0
CM058247.1	Liftoff	exon	100383259	100383367	.	-	.	ID=exon-XM_011241916.4-9;Parent=rna-XM_011241916.4;Dbxref=GeneID:73683,GenBank:XM_011241916.4,MGI:MGI:1920933;gbkey=mRNA;gene=Atg16l2;product=autophagy related 16-like 2 (S. cerevisiae)%2C transcript variant X6;transcript_id=XM_011241916.4;extra_copy_number=0
CM058247.1	Liftoff	exon	100384242	100384304	.	-	.	ID=exon-XM_011241916.4-8;Parent=rna-XM_011241916.4;Dbxref=GeneID:73683,GenBank:XM_011241916.4,MGI:MGI:1920933;gbkey=mRNA;gene=Atg16l2;product=autophagy related 16-like 2 (S. cerevisiae)%2C transcript variant X6;transcript_id=XM_011241916.4;extra_copy_number=0
CM058247.1	Liftoff	exon	100385504	100385617	.	-	.	ID=exon-XM_011241916.4-7;Parent=rna-XM_011241916.4;Dbxref=GeneID:73683,GenBank:XM_011241916.4,MGI:MGI:1920933;gbkey=mRNA;gene=Atg16l2;product=autophagy related 16-like 2 (S. cerevisiae)%2C transcript variant X6;transcript_id=XM_011241916.4;extra_copy_number=0
CM058247.1	Liftoff	exon	100385891	100385956	.	-	.	ID=exon-XM_011241916.4-6;Parent=rna-XM_011241916.4;Dbxref=GeneID:73683,GenBank:XM_011241916.4,MGI:MGI:1920933;gbkey=mRNA;gene=Atg16l2;product=autophagy related 16-like 2 (S. cerevisiae)%2C transcript variant X6;transcript_id=XM_011241916.4;extra_copy_number=0
CM058247.1	Liftoff	exon	100386140	100386391	.	-	.	ID=exon-XM_011241916.4-5;Parent=rna-XM_011241916.4;Dbxref=GeneID:73683,GenBank:XM_011241916.4,MGI:MGI:1920933;gbkey=mRNA;gene=Atg16l2;product=autophagy related 16-like 2 (S. cerevisiae)%2C transcript variant X6;transcript_id=XM_011241916.4;extra_copy_number=0
CM058247.1	Liftoff	exon	100386543	100386616	.	-	.	ID=exon-XM_011241916.4-4;Parent=rna-XM_011241916.4;Dbxref=GeneID:73683,GenBank:XM_011241916.4,MGI:MGI:1920933;gbkey=mRNA;gene=Atg16l2;product=autophagy related 16-like 2 (S. cerevisiae)%2C transcript variant X6;transcript_id=XM_011241916.4;extra_copy_number=0
CM058247.1	Liftoff	exon	100388389	100388491	.	-	.	ID=exon-XM_011241916.4-3;Parent=rna-XM_011241916.4;Dbxref=GeneID:73683,GenBank:XM_011241916.4,MGI:MGI:1920933;gbkey=mRNA;gene=Atg16l2;product=autophagy related 16-like 2 (S. cerevisiae)%2C transcript variant X6;transcript_id=XM_011241916.4;extra_copy_number=0
CM058247.1	Liftoff	exon	100389495	100389594	.	-	.	ID=exon-XM_011241916.4-2;Parent=rna-XM_011241916.4;Dbxref=GeneID:73683,GenBank:XM_011241916.4,MGI:MGI:1920933;gbkey=mRNA;gene=Atg16l2;product=autophagy related 16-like 2 (S. cerevisiae)%2C transcript variant X6;transcript_id=XM_011241916.4;extra_copy_number=0
CM058247.1	Liftoff	exon	100391284	100391644	.	-	.	ID=exon-XM_011241916.4-1;Parent=rna-XM_011241916.4;Dbxref=GeneID:73683,GenBank:XM_011241916.4,MGI:MGI:1920933;gbkey=mRNA;gene=Atg16l2;product=autophagy related 16-like 2 (S. cerevisiae)%2C transcript variant X6;transcript_id=XM_011241916.4;extra_copy_number=0
CM058247.1	Liftoff	CDS	100379306	100379317	.	-	.	ID=cds-XP_011240218.1;Parent=rna-XM_011241916.4;Dbxref=GeneID:73683,GenBank:XP_011240218.1,MGI:MGI:1920933;Name=XP_011240218.1;gbkey=CDS;gene=Atg16l2;product=protein Atg16l2 isoform X6;protein_id=XP_011240218.1;extra_copy_number=0
CM058247.1	Liftoff	CDS	100379553	100379628	.	-	.	ID=cds-XP_011240218.1;Parent=rna-XM_011241916.4;Dbxref=GeneID:73683,GenBank:XP_011240218.1,MGI:MGI:1920933;Name=XP_011240218.1;gbkey=CDS;gene=Atg16l2;product=protein Atg16l2 isoform X6;protein_id=XP_011240218.1;extra_copy_number=0
CM058247.1	Liftoff	CDS	100379746	100379793	.	-	.	ID=cds-XP_011240218.1;Parent=rna-XM_011241916.4;Dbxref=GeneID:73683,GenBank:XP_011240218.1,MGI:MGI:1920933;Name=XP_011240218.1;gbkey=CDS;gene=Atg16l2;product=protein Atg16l2 isoform X6;protein_id=XP_011240218.1;extra_copy_number=0
CM058247.1	Liftoff	CDS	100379965	100380114	.	-	.	ID=cds-XP_011240218.1;Parent=rna-XM_011241916.4;Dbxref=GeneID:73683,GenBank:XP_011240218.1,MGI:MGI:1920933;Name=XP_011240218.1;gbkey=CDS;gene=Atg16l2;product=protein Atg16l2 isoform X6;protein_id=XP_011240218.1;extra_copy_number=0
CM058247.1	Liftoff	CDS	100380870	100380975	.	-	.	ID=cds-XP_011240218.1;Parent=rna-XM_011241916.4;Dbxref=GeneID:73683,GenBank:XP_011240218.1,MGI:MGI:1920933;Name=XP_011240218.1;gbkey=CDS;gene=Atg16l2;product=protein Atg16l2 isoform X6;protein_id=XP_011240218.1;extra_copy_number=0
CM058247.1	Liftoff	CDS	100381262	100381382	.	-	.	ID=cds-XP_011240218.1;Parent=rna-XM_011241916.4;Dbxref=GeneID:73683,GenBank:XP_011240218.1,MGI:MGI:1920933;Name=XP_011240218.1;gbkey=CDS;gene=Atg16l2;product=protein Atg16l2 isoform X6;protein_id=XP_011240218.1;extra_copy_number=0
CM058247.1	Liftoff	CDS	100381491	100381562	.	-	.	ID=cds-XP_011240218.1;Parent=rna-XM_011241916.4;Dbxref=GeneID:73683,GenBank:XP_011240218.1,MGI:MGI:1920933;Name=XP_011240218.1;gbkey=CDS;gene=Atg16l2;product=protein Atg16l2 isoform X6;protein_id=XP_011240218.1;extra_copy_number=0
CM058247.1	Liftoff	CDS	100381737	100381807	.	-	.	ID=cds-XP_011240218.1;Parent=rna-XM_011241916.4;Dbxref=GeneID:73683,GenBank:XP_011240218.1,MGI:MGI:1920933;Name=XP_011240218.1;gbkey=CDS;gene=Atg16l2;product=protein Atg16l2 isoform X6;protein_id=XP_011240218.1;extra_copy_number=0
CM058247.1	Liftoff	CDS	100382756	100382861	.	-	.	ID=cds-XP_011240218.1;Parent=rna-XM_011241916.4;Dbxref=GeneID:73683,GenBank:XP_011240218.1,MGI:MGI:1920933;Name=XP_011240218.1;gbkey=CDS;gene=Atg16l2;product=protein Atg16l2 isoform X6;protein_id=XP_011240218.1;extra_copy_number=0
CM058247.1	Liftoff	CDS	100383259	100383367	.	-	.	ID=cds-XP_011240218.1;Parent=rna-XM_011241916.4;Dbxref=GeneID:73683,GenBank:XP_011240218.1,MGI:MGI:1920933;Name=XP_011240218.1;gbkey=CDS;gene=Atg16l2;product=protein Atg16l2 isoform X6;protein_id=XP_011240218.1;extra_copy_number=0
CM058247.1	Liftoff	CDS	100384242	100384304	.	-	.	ID=cds-XP_011240218.1;Parent=rna-XM_011241916.4;Dbxref=GeneID:73683,GenBank:XP_011240218.1,MGI:MGI:1920933;Name=XP_011240218.1;gbkey=CDS;gene=Atg16l2;product=protein Atg16l2 isoform X6;protein_id=XP_011240218.1;extra_copy_number=0
CM058247.1	Liftoff	CDS	100385504	100385617	.	-	.	ID=cds-XP_011240218.1;Parent=rna-XM_011241916.4;Dbxref=GeneID:73683,GenBank:XP_011240218.1,MGI:MGI:1920933;Name=XP_011240218.1;gbkey=CDS;gene=Atg16l2;product=protein Atg16l2 isoform X6;protein_id=XP_011240218.1;extra_copy_number=0
CM058247.1	Liftoff	CDS	100385891	100385956	.	-	.	ID=cds-XP_011240218.1;Parent=rna-XM_011241916.4;Dbxref=GeneID:73683,GenBank:XP_011240218.1,MGI:MGI:1920933;Name=XP_011240218.1;gbkey=CDS;gene=Atg16l2;product=protein Atg16l2 isoform X6;protein_id=XP_011240218.1;extra_copy_number=0
CM058247.1	Liftoff	CDS	100386140	100386391	.	-	.	ID=cds-XP_011240218.1;Parent=rna-XM_011241916.4;Dbxref=GeneID:73683,GenBank:XP_011240218.1,MGI:MGI:1920933;Name=XP_011240218.1;gbkey=CDS;gene=Atg16l2;product=protein Atg16l2 isoform X6;protein_id=XP_011240218.1;extra_copy_number=0
CM058247.1	Liftoff	CDS	100386543	100386616	.	-	.	ID=cds-XP_011240218.1;Parent=rna-XM_011241916.4;Dbxref=GeneID:73683,GenBank:XP_011240218.1,MGI:MGI:1920933;Name=XP_011240218.1;gbkey=CDS;gene=Atg16l2;product=protein Atg16l2 isoform X6;protein_id=XP_011240218.1;extra_copy_number=0
CM058247.1	Liftoff	CDS	100388389	100388491	.	-	.	ID=cds-XP_011240218.1;Parent=rna-XM_011241916.4;Dbxref=GeneID:73683,GenBank:XP_011240218.1,MGI:MGI:1920933;Name=XP_011240218.1;gbkey=CDS;gene=Atg16l2;product=protein Atg16l2 isoform X6;protein_id=XP_011240218.1;extra_copy_number=0
CM058247.1	Liftoff	CDS	100389495	100389594	.	-	.	ID=cds-XP_011240218.1;Parent=rna-XM_011241916.4;Dbxref=GeneID:73683,GenBank:XP_011240218.1,MGI:MGI:1920933;Name=XP_011240218.1;gbkey=CDS;gene=Atg16l2;product=protein Atg16l2 isoform X6;protein_id=XP_011240218.1;extra_copy_number=0
CM058247.1	Liftoff	CDS	100391284	100391482	.	-	.	ID=cds-XP_011240218.1;Parent=rna-XM_011241916.4;Dbxref=GeneID:73683,GenBank:XP_011240218.1,MGI:MGI:1920933;Name=XP_011240218.1;gbkey=CDS;gene=Atg16l2;product=protein Atg16l2 isoform X6;protein_id=XP_011240218.1;extra_copy_number=0
CM058247.1	Liftoff	mRNA	100375697	100391434	.	-	.	ID=rna-XM_011241918.3;Parent=gene-Atg16l2;Dbxref=GeneID:73683,GenBank:XM_011241918.3,MGI:MGI:1920933;Name=XM_011241918.3;gbkey=mRNA;gene=Atg16l2;model_evidence=Supporting evidence includes similarity to: 2 mRNAs%2C 10 ESTs%2C 156 long SRA reads%2C and 99%25 coverage of the annotated genomic feature by RNAseq alignments%2C including 22 samples with support for all annotated introns;product=autophagy related 16-like 2 (S. cerevisiae)%2C transcript variant X10;transcript_id=XM_011241918.3;matches_ref_protein=True;valid_ORF=True;extra_copy_number=0
CM058247.1	Liftoff	exon	100375697	100379414	.	-	.	ID=exon-XM_011241918.3-18;Parent=rna-XM_011241918.3;Dbxref=GeneID:73683,GenBank:XM_011241918.3,MGI:MGI:1920933;gbkey=mRNA;gene=Atg16l2;product=autophagy related 16-like 2 (S. cerevisiae)%2C transcript variant X10;transcript_id=XM_011241918.3;extra_copy_number=0
CM058247.1	Liftoff	exon	100379553	100379628	.	-	.	ID=exon-XM_011241918.3-17;Parent=rna-XM_011241918.3;Dbxref=GeneID:73683,GenBank:XM_011241918.3,MGI:MGI:1920933;gbkey=mRNA;gene=Atg16l2;product=autophagy related 16-like 2 (S. cerevisiae)%2C transcript variant X10;transcript_id=XM_011241918.3;extra_copy_number=0
CM058247.1	Liftoff	exon	100379746	100379793	.	-	.	ID=exon-XM_011241918.3-16;Parent=rna-XM_011241918.3;Dbxref=GeneID:73683,GenBank:XM_011241918.3,MGI:MGI:1920933;gbkey=mRNA;gene=Atg16l2;product=autophagy related 16-like 2 (S. cerevisiae)%2C transcript variant X10;transcript_id=XM_011241918.3;extra_copy_number=0
CM058247.1	Liftoff	exon	100379965	100380114	.	-	.	ID=exon-XM_011241918.3-15;Parent=rna-XM_011241918.3;Dbxref=GeneID:73683,GenBank:XM_011241918.3,MGI:MGI:1920933;gbkey=mRNA;gene=Atg16l2;product=autophagy related 16-like 2 (S. cerevisiae)%2C transcript variant X10;transcript_id=XM_011241918.3;extra_copy_number=0
CM058247.1	Liftoff	exon	100380870	100380975	.	-	.	ID=exon-XM_011241918.3-14;Parent=rna-XM_011241918.3;Dbxref=GeneID:73683,GenBank:XM_011241918.3,MGI:MGI:1920933;gbkey=mRNA;gene=Atg16l2;product=autophagy related 16-like 2 (S. cerevisiae)%2C transcript variant X10;transcript_id=XM_011241918.3;extra_copy_number=0
CM058247.1	Liftoff	exon	100381262	100381382	.	-	.	ID=exon-XM_011241918.3-13;Parent=rna-XM_011241918.3;Dbxref=GeneID:73683,GenBank:XM_011241918.3,MGI:MGI:1920933;gbkey=mRNA;gene=Atg16l2;product=autophagy related 16-like 2 (S. cerevisiae)%2C transcript variant X10;transcript_id=XM_011241918.3;extra_copy_number=0
CM058247.1	Liftoff	exon	100381491	100381562	.	-	.	ID=exon-XM_011241918.3-12;Parent=rna-XM_011241918.3;Dbxref=GeneID:73683,GenBank:XM_011241918.3,MGI:MGI:1920933;gbkey=mRNA;gene=Atg16l2;product=autophagy related 16-like 2 (S. cerevisiae)%2C transcript variant X10;transcript_id=XM_011241918.3;extra_copy_number=0
CM058247.1	Liftoff	exon	100381737	100381807	.	-	.	ID=exon-XM_011241918.3-11;Parent=rna-XM_011241918.3;Dbxref=GeneID:73683,GenBank:XM_011241918.3,MGI:MGI:1920933;gbkey=mRNA;gene=Atg16l2;product=autophagy related 16-like 2 (S. cerevisiae)%2C transcript variant X10;transcript_id=XM_011241918.3;extra_copy_number=0
CM058247.1	Liftoff	exon	100382756	100382861	.	-	.	ID=exon-XM_011241918.3-10;Parent=rna-XM_011241918.3;Dbxref=GeneID:73683,GenBank:XM_011241918.3,MGI:MGI:1920933;gbkey=mRNA;gene=Atg16l2;product=autophagy related 16-like 2 (S. cerevisiae)%2C transcript variant X10;transcript_id=XM_011241918.3;extra_copy_number=0
CM058247.1	Liftoff	exon	100383259	100383367	.	-	.	ID=exon-XM_011241918.3-9;Parent=rna-XM_011241918.3;Dbxref=GeneID:73683,GenBank:XM_011241918.3,MGI:MGI:1920933;gbkey=mRNA;gene=Atg16l2;product=autophagy related 16-like 2 (S. cerevisiae)%2C transcript variant X10;transcript_id=XM_011241918.3;extra_copy_number=0
CM058247.1	Liftoff	exon	100384242	100384304	.	-	.	ID=exon-XM_011241918.3-8;Parent=rna-XM_011241918.3;Dbxref=GeneID:73683,GenBank:XM_011241918.3,MGI:MGI:1920933;gbkey=mRNA;gene=Atg16l2;product=autophagy related 16-like 2 (S. cerevisiae)%2C transcript variant X10;transcript_id=XM_011241918.3;extra_copy_number=0
CM058247.1	Liftoff	exon	100385504	100385617	.	-	.	ID=exon-XM_011241918.3-7;Parent=rna-XM_011241918.3;Dbxref=GeneID:73683,GenBank:XM_011241918.3,MGI:MGI:1920933;gbkey=mRNA;gene=Atg16l2;product=autophagy related 16-like 2 (S. cerevisiae)%2C transcript variant X10;transcript_id=XM_011241918.3;extra_copy_number=0
CM058247.1	Liftoff	exon	100385891	100385956	.	-	.	ID=exon-XM_011241918.3-6;Parent=rna-XM_011241918.3;Dbxref=GeneID:73683,GenBank:XM_011241918.3,MGI:MGI:1920933;gbkey=mRNA;gene=Atg16l2;product=autophagy related 16-like 2 (S. cerevisiae)%2C transcript variant X10;transcript_id=XM_011241918.3;extra_copy_number=0
CM058247.1	Liftoff	exon	100386140	100386391	.	-	.	ID=exon-XM_011241918.3-5;Parent=rna-XM_011241918.3;Dbxref=GeneID:73683,GenBank:XM_011241918.3,MGI:MGI:1920933;gbkey=mRNA;gene=Atg16l2;product=autophagy related 16-like 2 (S. cerevisiae)%2C transcript variant X10;transcript_id=XM_011241918.3;extra_copy_number=0
CM058247.1	Liftoff	exon	100386543	100386616	.	-	.	ID=exon-XM_011241918.3-4;Parent=rna-XM_011241918.3;Dbxref=GeneID:73683,GenBank:XM_011241918.3,MGI:MGI:1920933;gbkey=mRNA;gene=Atg16l2;product=autophagy related 16-like 2 (S. cerevisiae)%2C transcript variant X10;transcript_id=XM_011241918.3;extra_copy_number=0
CM058247.1	Liftoff	exon	100388389	100388491	.	-	.	ID=exon-XM_011241918.3-3;Parent=rna-XM_011241918.3;Dbxref=GeneID:73683,GenBank:XM_011241918.3,MGI:MGI:1920933;gbkey=mRNA;gene=Atg16l2;product=autophagy related 16-like 2 (S. cerevisiae)%2C transcript variant X10;transcript_id=XM_011241918.3;extra_copy_number=0
CM058247.1	Liftoff	exon	100389495	100389594	.	-	.	ID=exon-XM_011241918.3-2;Parent=rna-XM_011241918.3;Dbxref=GeneID:73683,GenBank:XM_011241918.3,MGI:MGI:1920933;gbkey=mRNA;gene=Atg16l2;product=autophagy related 16-like 2 (S. cerevisiae)%2C transcript variant X10;transcript_id=XM_011241918.3;extra_copy_number=0
CM058247.1	Liftoff	exon	100391280	100391434	.	-	.	ID=exon-XM_011241918.3-1;Parent=rna-XM_011241918.3;Dbxref=GeneID:73683,GenBank:XM_011241918.3,MGI:MGI:1920933;gbkey=mRNA;gene=Atg16l2;product=autophagy related 16-like 2 (S. cerevisiae)%2C transcript variant X10;transcript_id=XM_011241918.3;extra_copy_number=0
CM058247.1	Liftoff	CDS	100379268	100379414	.	-	.	ID=cds-XP_011240220.1;Parent=rna-XM_011241918.3;Dbxref=GeneID:73683,GenBank:XP_011240220.1,MGI:MGI:1920933;Name=XP_011240220.1;gbkey=CDS;gene=Atg16l2;product=protein Atg16l2 isoform X7;protein_id=XP_011240220.1;extra_copy_number=0
CM058247.1	Liftoff	CDS	100379553	100379628	.	-	.	ID=cds-XP_011240220.1;Parent=rna-XM_011241918.3;Dbxref=GeneID:73683,GenBank:XP_011240220.1,MGI:MGI:1920933;Name=XP_011240220.1;gbkey=CDS;gene=Atg16l2;product=protein Atg16l2 isoform X7;protein_id=XP_011240220.1;extra_copy_number=0
CM058247.1	Liftoff	CDS	100379746	100379793	.	-	.	ID=cds-XP_011240220.1;Parent=rna-XM_011241918.3;Dbxref=GeneID:73683,GenBank:XP_011240220.1,MGI:MGI:1920933;Name=XP_011240220.1;gbkey=CDS;gene=Atg16l2;product=protein Atg16l2 isoform X7;protein_id=XP_011240220.1;extra_copy_number=0
CM058247.1	Liftoff	CDS	100379965	100380114	.	-	.	ID=cds-XP_011240220.1;Parent=rna-XM_011241918.3;Dbxref=GeneID:73683,GenBank:XP_011240220.1,MGI:MGI:1920933;Name=XP_011240220.1;gbkey=CDS;gene=Atg16l2;product=protein Atg16l2 isoform X7;protein_id=XP_011240220.1;extra_copy_number=0
CM058247.1	Liftoff	CDS	100380870	100380975	.	-	.	ID=cds-XP_011240220.1;Parent=rna-XM_011241918.3;Dbxref=GeneID:73683,GenBank:XP_011240220.1,MGI:MGI:1920933;Name=XP_011240220.1;gbkey=CDS;gene=Atg16l2;product=protein Atg16l2 isoform X7;protein_id=XP_011240220.1;extra_copy_number=0
CM058247.1	Liftoff	CDS	100381262	100381382	.	-	.	ID=cds-XP_011240220.1;Parent=rna-XM_011241918.3;Dbxref=GeneID:73683,GenBank:XP_011240220.1,MGI:MGI:1920933;Name=XP_011240220.1;gbkey=CDS;gene=Atg16l2;product=protein Atg16l2 isoform X7;protein_id=XP_011240220.1;extra_copy_number=0
CM058247.1	Liftoff	CDS	100381491	100381562	.	-	.	ID=cds-XP_011240220.1;Parent=rna-XM_011241918.3;Dbxref=GeneID:73683,GenBank:XP_011240220.1,MGI:MGI:1920933;Name=XP_011240220.1;gbkey=CDS;gene=Atg16l2;product=protein Atg16l2 isoform X7;protein_id=XP_011240220.1;extra_copy_number=0
CM058247.1	Liftoff	CDS	100381737	100381807	.	-	.	ID=cds-XP_011240220.1;Parent=rna-XM_011241918.3;Dbxref=GeneID:73683,GenBank:XP_011240220.1,MGI:MGI:1920933;Name=XP_011240220.1;gbkey=CDS;gene=Atg16l2;product=protein Atg16l2 isoform X7;protein_id=XP_011240220.1;extra_copy_number=0
CM058247.1	Liftoff	CDS	100382756	100382861	.	-	.	ID=cds-XP_011240220.1;Parent=rna-XM_011241918.3;Dbxref=GeneID:73683,GenBank:XP_011240220.1,MGI:MGI:1920933;Name=XP_011240220.1;gbkey=CDS;gene=Atg16l2;product=protein Atg16l2 isoform X7;protein_id=XP_011240220.1;extra_copy_number=0
CM058247.1	Liftoff	CDS	100383259	100383367	.	-	.	ID=cds-XP_011240220.1;Parent=rna-XM_011241918.3;Dbxref=GeneID:73683,GenBank:XP_011240220.1,MGI:MGI:1920933;Name=XP_011240220.1;gbkey=CDS;gene=Atg16l2;product=protein Atg16l2 isoform X7;protein_id=XP_011240220.1;extra_copy_number=0
CM058247.1	Liftoff	CDS	100384242	100384304	.	-	.	ID=cds-XP_011240220.1;Parent=rna-XM_011241918.3;Dbxref=GeneID:73683,GenBank:XP_011240220.1,MGI:MGI:1920933;Name=XP_011240220.1;gbkey=CDS;gene=Atg16l2;product=protein Atg16l2 isoform X7;protein_id=XP_011240220.1;extra_copy_number=0
CM058247.1	Liftoff	CDS	100385504	100385617	.	-	.	ID=cds-XP_011240220.1;Parent=rna-XM_011241918.3;Dbxref=GeneID:73683,GenBank:XP_011240220.1,MGI:MGI:1920933;Name=XP_011240220.1;gbkey=CDS;gene=Atg16l2;product=protein Atg16l2 isoform X7;protein_id=XP_011240220.1;extra_copy_number=0
CM058247.1	Liftoff	CDS	100385891	100385956	.	-	.	ID=cds-XP_011240220.1;Parent=rna-XM_011241918.3;Dbxref=GeneID:73683,GenBank:XP_011240220.1,MGI:MGI:1920933;Name=XP_011240220.1;gbkey=CDS;gene=Atg16l2;product=protein Atg16l2 isoform X7;protein_id=XP_011240220.1;extra_copy_number=0
CM058247.1	Liftoff	CDS	100386140	100386391	.	-	.	ID=cds-XP_011240220.1;Parent=rna-XM_011241918.3;Dbxref=GeneID:73683,GenBank:XP_011240220.1,MGI:MGI:1920933;Name=XP_011240220.1;gbkey=CDS;gene=Atg16l2;product=protein Atg16l2 isoform X7;protein_id=XP_011240220.1;extra_copy_number=0
CM058247.1	Liftoff	CDS	100386543	100386616	.	-	.	ID=cds-XP_011240220.1;Parent=rna-XM_011241918.3;Dbxref=GeneID:73683,GenBank:XP_011240220.1,MGI:MGI:1920933;Name=XP_011240220.1;gbkey=CDS;gene=Atg16l2;product=protein Atg16l2 isoform X7;protein_id=XP_011240220.1;extra_copy_number=0
CM058247.1	Liftoff	mRNA	100375697	100391425	.	-	.	ID=rna-XM_030243022.2;Parent=gene-Atg16l2;Dbxref=GeneID:73683,GenBank:XM_030243022.2,MGI:MGI:1920933;Name=XM_030243022.2;gbkey=mRNA;gene=Atg16l2;model_evidence=Supporting evidence includes similarity to: 2 mRNAs%2C 9 ESTs%2C 155 long SRA reads%2C and 99%25 coverage of the annotated genomic feature by RNAseq alignments%2C including 20 samples with support for all annotated introns;product=autophagy related 16-like 2 (S. cerevisiae)%2C transcript variant X12;transcript_id=XM_030243022.2;matches_ref_protein=True;valid_ORF=True;extra_copy_number=0
CM058247.1	Liftoff	exon	100375697	100379414	.	-	.	ID=exon-XM_030243022.2-17;Parent=rna-XM_030243022.2;Dbxref=GeneID:73683,GenBank:XM_030243022.2,MGI:MGI:1920933;gbkey=mRNA;gene=Atg16l2;product=autophagy related 16-like 2 (S. cerevisiae)%2C transcript variant X12;transcript_id=XM_030243022.2;extra_copy_number=0
CM058247.1	Liftoff	exon	100379553	100379628	.	-	.	ID=exon-XM_030243022.2-16;Parent=rna-XM_030243022.2;Dbxref=GeneID:73683,GenBank:XM_030243022.2,MGI:MGI:1920933;gbkey=mRNA;gene=Atg16l2;product=autophagy related 16-like 2 (S. cerevisiae)%2C transcript variant X12;transcript_id=XM_030243022.2;extra_copy_number=0
CM058247.1	Liftoff	exon	100379746	100379793	.	-	.	ID=exon-XM_030243022.2-15;Parent=rna-XM_030243022.2;Dbxref=GeneID:73683,GenBank:XM_030243022.2,MGI:MGI:1920933;gbkey=mRNA;gene=Atg16l2;product=autophagy related 16-like 2 (S. cerevisiae)%2C transcript variant X12;transcript_id=XM_030243022.2;extra_copy_number=0
CM058247.1	Liftoff	exon	100379965	100380114	.	-	.	ID=exon-XM_030243022.2-14;Parent=rna-XM_030243022.2;Dbxref=GeneID:73683,GenBank:XM_030243022.2,MGI:MGI:1920933;gbkey=mRNA;gene=Atg16l2;product=autophagy related 16-like 2 (S. cerevisiae)%2C transcript variant X12;transcript_id=XM_030243022.2;extra_copy_number=0
CM058247.1	Liftoff	exon	100380870	100380975	.	-	.	ID=exon-XM_030243022.2-13;Parent=rna-XM_030243022.2;Dbxref=GeneID:73683,GenBank:XM_030243022.2,MGI:MGI:1920933;gbkey=mRNA;gene=Atg16l2;product=autophagy related 16-like 2 (S. cerevisiae)%2C transcript variant X12;transcript_id=XM_030243022.2;extra_copy_number=0
CM058247.1	Liftoff	exon	100381262	100381382	.	-	.	ID=exon-XM_030243022.2-12;Parent=rna-XM_030243022.2;Dbxref=GeneID:73683,GenBank:XM_030243022.2,MGI:MGI:1920933;gbkey=mRNA;gene=Atg16l2;product=autophagy related 16-like 2 (S. cerevisiae)%2C transcript variant X12;transcript_id=XM_030243022.2;extra_copy_number=0
CM058247.1	Liftoff	exon	100381491	100381562	.	-	.	ID=exon-XM_030243022.2-11;Parent=rna-XM_030243022.2;Dbxref=GeneID:73683,GenBank:XM_030243022.2,MGI:MGI:1920933;gbkey=mRNA;gene=Atg16l2;product=autophagy related 16-like 2 (S. cerevisiae)%2C transcript variant X12;transcript_id=XM_030243022.2;extra_copy_number=0
CM058247.1	Liftoff	exon	100381737	100381807	.	-	.	ID=exon-XM_030243022.2-10;Parent=rna-XM_030243022.2;Dbxref=GeneID:73683,GenBank:XM_030243022.2,MGI:MGI:1920933;gbkey=mRNA;gene=Atg16l2;product=autophagy related 16-like 2 (S. cerevisiae)%2C transcript variant X12;transcript_id=XM_030243022.2;extra_copy_number=0
CM058247.1	Liftoff	exon	100382756	100382861	.	-	.	ID=exon-XM_030243022.2-9;Parent=rna-XM_030243022.2;Dbxref=GeneID:73683,GenBank:XM_030243022.2,MGI:MGI:1920933;gbkey=mRNA;gene=Atg16l2;product=autophagy related 16-like 2 (S. cerevisiae)%2C transcript variant X12;transcript_id=XM_030243022.2;extra_copy_number=0
CM058247.1	Liftoff	exon	100383259	100383367	.	-	.	ID=exon-XM_030243022.2-8;Parent=rna-XM_030243022.2;Dbxref=GeneID:73683,GenBank:XM_030243022.2,MGI:MGI:1920933;gbkey=mRNA;gene=Atg16l2;product=autophagy related 16-like 2 (S. cerevisiae)%2C transcript variant X12;transcript_id=XM_030243022.2;extra_copy_number=0
CM058247.1	Liftoff	exon	100384242	100384304	.	-	.	ID=exon-XM_030243022.2-7;Parent=rna-XM_030243022.2;Dbxref=GeneID:73683,GenBank:XM_030243022.2,MGI:MGI:1920933;gbkey=mRNA;gene=Atg16l2;product=autophagy related 16-like 2 (S. cerevisiae)%2C transcript variant X12;transcript_id=XM_030243022.2;extra_copy_number=0
CM058247.1	Liftoff	exon	100385504	100385617	.	-	.	ID=exon-XM_030243022.2-6;Parent=rna-XM_030243022.2;Dbxref=GeneID:73683,GenBank:XM_030243022.2,MGI:MGI:1920933;gbkey=mRNA;gene=Atg16l2;product=autophagy related 16-like 2 (S. cerevisiae)%2C transcript variant X12;transcript_id=XM_030243022.2;extra_copy_number=0
CM058247.1	Liftoff	exon	100385891	100385956	.	-	.	ID=exon-XM_030243022.2-5;Parent=rna-XM_030243022.2;Dbxref=GeneID:73683,GenBank:XM_030243022.2,MGI:MGI:1920933;gbkey=mRNA;gene=Atg16l2;product=autophagy related 16-like 2 (S. cerevisiae)%2C transcript variant X12;transcript_id=XM_030243022.2;extra_copy_number=0
CM058247.1	Liftoff	exon	100386140	100386391	.	-	.	ID=exon-XM_030243022.2-4;Parent=rna-XM_030243022.2;Dbxref=GeneID:73683,GenBank:XM_030243022.2,MGI:MGI:1920933;gbkey=mRNA;gene=Atg16l2;product=autophagy related 16-like 2 (S. cerevisiae)%2C transcript variant X12;transcript_id=XM_030243022.2;extra_copy_number=0
CM058247.1	Liftoff	exon	100386543	100386616	.	-	.	ID=exon-XM_030243022.2-3;Parent=rna-XM_030243022.2;Dbxref=GeneID:73683,GenBank:XM_030243022.2,MGI:MGI:1920933;gbkey=mRNA;gene=Atg16l2;product=autophagy related 16-like 2 (S. cerevisiae)%2C transcript variant X12;transcript_id=XM_030243022.2;extra_copy_number=0
CM058247.1	Liftoff	exon	100389495	100389594	.	-	.	ID=exon-XM_030243022.2-2;Parent=rna-XM_030243022.2;Dbxref=GeneID:73683,GenBank:XM_030243022.2,MGI:MGI:1920933;gbkey=mRNA;gene=Atg16l2;product=autophagy related 16-like 2 (S. cerevisiae)%2C transcript variant X12;transcript_id=XM_030243022.2;extra_copy_number=0
CM058247.1	Liftoff	exon	100391280	100391425	.	-	.	ID=exon-XM_030243022.2-1;Parent=rna-XM_030243022.2;Dbxref=GeneID:73683,GenBank:XM_030243022.2,MGI:MGI:1920933;gbkey=mRNA;gene=Atg16l2;product=autophagy related 16-like 2 (S. cerevisiae)%2C transcript variant X12;transcript_id=XM_030243022.2;extra_copy_number=0
CM058247.1	Liftoff	CDS	100379268	100379414	.	-	.	ID=cds-XP_030098882.1;Parent=rna-XM_030243022.2;Dbxref=GeneID:73683,GenBank:XP_030098882.1,MGI:MGI:1920933;Name=XP_030098882.1;gbkey=CDS;gene=Atg16l2;product=protein Atg16l2 isoform X7;protein_id=XP_030098882.1;extra_copy_number=0
CM058247.1	Liftoff	CDS	100379553	100379628	.	-	.	ID=cds-XP_030098882.1;Parent=rna-XM_030243022.2;Dbxref=GeneID:73683,GenBank:XP_030098882.1,MGI:MGI:1920933;Name=XP_030098882.1;gbkey=CDS;gene=Atg16l2;product=protein Atg16l2 isoform X7;protein_id=XP_030098882.1;extra_copy_number=0
CM058247.1	Liftoff	CDS	100379746	100379793	.	-	.	ID=cds-XP_030098882.1;Parent=rna-XM_030243022.2;Dbxref=GeneID:73683,GenBank:XP_030098882.1,MGI:MGI:1920933;Name=XP_030098882.1;gbkey=CDS;gene=Atg16l2;product=protein Atg16l2 isoform X7;protein_id=XP_030098882.1;extra_copy_number=0
CM058247.1	Liftoff	CDS	100379965	100380114	.	-	.	ID=cds-XP_030098882.1;Parent=rna-XM_030243022.2;Dbxref=GeneID:73683,GenBank:XP_030098882.1,MGI:MGI:1920933;Name=XP_030098882.1;gbkey=CDS;gene=Atg16l2;product=protein Atg16l2 isoform X7;protein_id=XP_030098882.1;extra_copy_number=0
CM058247.1	Liftoff	CDS	100380870	100380975	.	-	.	ID=cds-XP_030098882.1;Parent=rna-XM_030243022.2;Dbxref=GeneID:73683,GenBank:XP_030098882.1,MGI:MGI:1920933;Name=XP_030098882.1;gbkey=CDS;gene=Atg16l2;product=protein Atg16l2 isoform X7;protein_id=XP_030098882.1;extra_copy_number=0
CM058247.1	Liftoff	CDS	100381262	100381382	.	-	.	ID=cds-XP_030098882.1;Parent=rna-XM_030243022.2;Dbxref=GeneID:73683,GenBank:XP_030098882.1,MGI:MGI:1920933;Name=XP_030098882.1;gbkey=CDS;gene=Atg16l2;product=protein Atg16l2 isoform X7;protein_id=XP_030098882.1;extra_copy_number=0
CM058247.1	Liftoff	CDS	100381491	100381562	.	-	.	ID=cds-XP_030098882.1;Parent=rna-XM_030243022.2;Dbxref=GeneID:73683,GenBank:XP_030098882.1,MGI:MGI:1920933;Name=XP_030098882.1;gbkey=CDS;gene=Atg16l2;product=protein Atg16l2 isoform X7;protein_id=XP_030098882.1;extra_copy_number=0
CM058247.1	Liftoff	CDS	100381737	100381807	.	-	.	ID=cds-XP_030098882.1;Parent=rna-XM_030243022.2;Dbxref=GeneID:73683,GenBank:XP_030098882.1,MGI:MGI:1920933;Name=XP_030098882.1;gbkey=CDS;gene=Atg16l2;product=protein Atg16l2 isoform X7;protein_id=XP_030098882.1;extra_copy_number=0
CM058247.1	Liftoff	CDS	100382756	100382861	.	-	.	ID=cds-XP_030098882.1;Parent=rna-XM_030243022.2;Dbxref=GeneID:73683,GenBank:XP_030098882.1,MGI:MGI:1920933;Name=XP_030098882.1;gbkey=CDS;gene=Atg16l2;product=protein Atg16l2 isoform X7;protein_id=XP_030098882.1;extra_copy_number=0
CM058247.1	Liftoff	CDS	100383259	100383367	.	-	.	ID=cds-XP_030098882.1;Parent=rna-XM_030243022.2;Dbxref=GeneID:73683,GenBank:XP_030098882.1,MGI:MGI:1920933;Name=XP_030098882.1;gbkey=CDS;gene=Atg16l2;product=protein Atg16l2 isoform X7;protein_id=XP_030098882.1;extra_copy_number=0
CM058247.1	Liftoff	CDS	100384242	100384304	.	-	.	ID=cds-XP_030098882.1;Parent=rna-XM_030243022.2;Dbxref=GeneID:73683,GenBank:XP_030098882.1,MGI:MGI:1920933;Name=XP_030098882.1;gbkey=CDS;gene=Atg16l2;product=protein Atg16l2 isoform X7;protein_id=XP_030098882.1;extra_copy_number=0
CM058247.1	Liftoff	CDS	100385504	100385617	.	-	.	ID=cds-XP_030098882.1;Parent=rna-XM_030243022.2;Dbxref=GeneID:73683,GenBank:XP_030098882.1,MGI:MGI:1920933;Name=XP_030098882.1;gbkey=CDS;gene=Atg16l2;product=protein Atg16l2 isoform X7;protein_id=XP_030098882.1;extra_copy_number=0
CM058247.1	Liftoff	CDS	100385891	100385956	.	-	.	ID=cds-XP_030098882.1;Parent=rna-XM_030243022.2;Dbxref=GeneID:73683,GenBank:XP_030098882.1,MGI:MGI:1920933;Name=XP_030098882.1;gbkey=CDS;gene=Atg16l2;product=protein Atg16l2 isoform X7;protein_id=XP_030098882.1;extra_copy_number=0
CM058247.1	Liftoff	CDS	100386140	100386391	.	-	.	ID=cds-XP_030098882.1;Parent=rna-XM_030243022.2;Dbxref=GeneID:73683,GenBank:XP_030098882.1,MGI:MGI:1920933;Name=XP_030098882.1;gbkey=CDS;gene=Atg16l2;product=protein Atg16l2 isoform X7;protein_id=XP_030098882.1;extra_copy_number=0
CM058247.1	Liftoff	CDS	100386543	100386616	.	-	.	ID=cds-XP_030098882.1;Parent=rna-XM_030243022.2;Dbxref=GeneID:73683,GenBank:XP_030098882.1,MGI:MGI:1920933;Name=XP_030098882.1;gbkey=CDS;gene=Atg16l2;product=protein Atg16l2 isoform X7;protein_id=XP_030098882.1;extra_copy_number=0
CM058247.1	Liftoff	mRNA	100375697	100391436	.	-	.	ID=rna-XM_030243023.2;Parent=gene-Atg16l2;Dbxref=GeneID:73683,GenBank:XM_030243023.2,MGI:MGI:1920933;Name=XM_030243023.2;gbkey=mRNA;gene=Atg16l2;model_evidence=Supporting evidence includes similarity to: 2 mRNAs%2C 7 ESTs%2C 159 long SRA reads%2C and 99%25 coverage of the annotated genomic feature by RNAseq alignments%2C including 18 samples with support for all annotated introns;product=autophagy related 16-like 2 (S. cerevisiae)%2C transcript variant X18;transcript_id=XM_030243023.2;matches_ref_protein=True;valid_ORF=True;extra_copy_number=0
CM058247.1	Liftoff	exon	100375697	100379414	.	-	.	ID=exon-XM_030243023.2-16;Parent=rna-XM_030243023.2;Dbxref=GeneID:73683,GenBank:XM_030243023.2,MGI:MGI:1920933;gbkey=mRNA;gene=Atg16l2;product=autophagy related 16-like 2 (S. cerevisiae)%2C transcript variant X18;transcript_id=XM_030243023.2;extra_copy_number=0
CM058247.1	Liftoff	exon	100379553	100379628	.	-	.	ID=exon-XM_030243023.2-15;Parent=rna-XM_030243023.2;Dbxref=GeneID:73683,GenBank:XM_030243023.2,MGI:MGI:1920933;gbkey=mRNA;gene=Atg16l2;product=autophagy related 16-like 2 (S. cerevisiae)%2C transcript variant X18;transcript_id=XM_030243023.2;extra_copy_number=0
CM058247.1	Liftoff	exon	100379746	100379793	.	-	.	ID=exon-XM_030243023.2-14;Parent=rna-XM_030243023.2;Dbxref=GeneID:73683,GenBank:XM_030243023.2,MGI:MGI:1920933;gbkey=mRNA;gene=Atg16l2;product=autophagy related 16-like 2 (S. cerevisiae)%2C transcript variant X18;transcript_id=XM_030243023.2;extra_copy_number=0
CM058247.1	Liftoff	exon	100379965	100380114	.	-	.	ID=exon-XM_030243023.2-13;Parent=rna-XM_030243023.2;Dbxref=GeneID:73683,GenBank:XM_030243023.2,MGI:MGI:1920933;gbkey=mRNA;gene=Atg16l2;product=autophagy related 16-like 2 (S. cerevisiae)%2C transcript variant X18;transcript_id=XM_030243023.2;extra_copy_number=0
CM058247.1	Liftoff	exon	100380870	100380975	.	-	.	ID=exon-XM_030243023.2-12;Parent=rna-XM_030243023.2;Dbxref=GeneID:73683,GenBank:XM_030243023.2,MGI:MGI:1920933;gbkey=mRNA;gene=Atg16l2;product=autophagy related 16-like 2 (S. cerevisiae)%2C transcript variant X18;transcript_id=XM_030243023.2;extra_copy_number=0
CM058247.1	Liftoff	exon	100381262	100381382	.	-	.	ID=exon-XM_030243023.2-11;Parent=rna-XM_030243023.2;Dbxref=GeneID:73683,GenBank:XM_030243023.2,MGI:MGI:1920933;gbkey=mRNA;gene=Atg16l2;product=autophagy related 16-like 2 (S. cerevisiae)%2C transcript variant X18;transcript_id=XM_030243023.2;extra_copy_number=0
CM058247.1	Liftoff	exon	100381491	100381562	.	-	.	ID=exon-XM_030243023.2-10;Parent=rna-XM_030243023.2;Dbxref=GeneID:73683,GenBank:XM_030243023.2,MGI:MGI:1920933;gbkey=mRNA;gene=Atg16l2;product=autophagy related 16-like 2 (S. cerevisiae)%2C transcript variant X18;transcript_id=XM_030243023.2;extra_copy_number=0
CM058247.1	Liftoff	exon	100381737	100381807	.	-	.	ID=exon-XM_030243023.2-9;Parent=rna-XM_030243023.2;Dbxref=GeneID:73683,GenBank:XM_030243023.2,MGI:MGI:1920933;gbkey=mRNA;gene=Atg16l2;product=autophagy related 16-like 2 (S. cerevisiae)%2C transcript variant X18;transcript_id=XM_030243023.2;extra_copy_number=0
CM058247.1	Liftoff	exon	100382756	100382861	.	-	.	ID=exon-XM_030243023.2-8;Parent=rna-XM_030243023.2;Dbxref=GeneID:73683,GenBank:XM_030243023.2,MGI:MGI:1920933;gbkey=mRNA;gene=Atg16l2;product=autophagy related 16-like 2 (S. cerevisiae)%2C transcript variant X18;transcript_id=XM_030243023.2;extra_copy_number=0
CM058247.1	Liftoff	exon	100383259	100383367	.	-	.	ID=exon-XM_030243023.2-7;Parent=rna-XM_030243023.2;Dbxref=GeneID:73683,GenBank:XM_030243023.2,MGI:MGI:1920933;gbkey=mRNA;gene=Atg16l2;product=autophagy related 16-like 2 (S. cerevisiae)%2C transcript variant X18;transcript_id=XM_030243023.2;extra_copy_number=0
CM058247.1	Liftoff	exon	100385504	100385617	.	-	.	ID=exon-XM_030243023.2-6;Parent=rna-XM_030243023.2;Dbxref=GeneID:73683,GenBank:XM_030243023.2,MGI:MGI:1920933;gbkey=mRNA;gene=Atg16l2;product=autophagy related 16-like 2 (S. cerevisiae)%2C transcript variant X18;transcript_id=XM_030243023.2;extra_copy_number=0
CM058247.1	Liftoff	exon	100385891	100385956	.	-	.	ID=exon-XM_030243023.2-5;Parent=rna-XM_030243023.2;Dbxref=GeneID:73683,GenBank:XM_030243023.2,MGI:MGI:1920933;gbkey=mRNA;gene=Atg16l2;product=autophagy related 16-like 2 (S. cerevisiae)%2C transcript variant X18;transcript_id=XM_030243023.2;extra_copy_number=0
CM058247.1	Liftoff	exon	100386140	100386391	.	-	.	ID=exon-XM_030243023.2-4;Parent=rna-XM_030243023.2;Dbxref=GeneID:73683,GenBank:XM_030243023.2,MGI:MGI:1920933;gbkey=mRNA;gene=Atg16l2;product=autophagy related 16-like 2 (S. cerevisiae)%2C transcript variant X18;transcript_id=XM_030243023.2;extra_copy_number=0
CM058247.1	Liftoff	exon	100386543	100386616	.	-	.	ID=exon-XM_030243023.2-3;Parent=rna-XM_030243023.2;Dbxref=GeneID:73683,GenBank:XM_030243023.2,MGI:MGI:1920933;gbkey=mRNA;gene=Atg16l2;product=autophagy related 16-like 2 (S. cerevisiae)%2C transcript variant X18;transcript_id=XM_030243023.2;extra_copy_number=0
CM058247.1	Liftoff	exon	100389495	100389594	.	-	.	ID=exon-XM_030243023.2-2;Parent=rna-XM_030243023.2;Dbxref=GeneID:73683,GenBank:XM_030243023.2,MGI:MGI:1920933;gbkey=mRNA;gene=Atg16l2;product=autophagy related 16-like 2 (S. cerevisiae)%2C transcript variant X18;transcript_id=XM_030243023.2;extra_copy_number=0
CM058247.1	Liftoff	exon	100391280	100391436	.	-	.	ID=exon-XM_030243023.2-1;Parent=rna-XM_030243023.2;Dbxref=GeneID:73683,GenBank:XM_030243023.2,MGI:MGI:1920933;gbkey=mRNA;gene=Atg16l2;product=autophagy related 16-like 2 (S. cerevisiae)%2C transcript variant X18;transcript_id=XM_030243023.2;extra_copy_number=0
CM058247.1	Liftoff	CDS	100379268	100379414	.	-	.	ID=cds-XP_030098883.1;Parent=rna-XM_030243023.2;Dbxref=GeneID:73683,GenBank:XP_030098883.1,MGI:MGI:1920933;Name=XP_030098883.1;gbkey=CDS;gene=Atg16l2;product=protein Atg16l2 isoform X9;protein_id=XP_030098883.1;extra_copy_number=0
CM058247.1	Liftoff	CDS	100379553	100379628	.	-	.	ID=cds-XP_030098883.1;Parent=rna-XM_030243023.2;Dbxref=GeneID:73683,GenBank:XP_030098883.1,MGI:MGI:1920933;Name=XP_030098883.1;gbkey=CDS;gene=Atg16l2;product=protein Atg16l2 isoform X9;protein_id=XP_030098883.1;extra_copy_number=0
CM058247.1	Liftoff	CDS	100379746	100379793	.	-	.	ID=cds-XP_030098883.1;Parent=rna-XM_030243023.2;Dbxref=GeneID:73683,GenBank:XP_030098883.1,MGI:MGI:1920933;Name=XP_030098883.1;gbkey=CDS;gene=Atg16l2;product=protein Atg16l2 isoform X9;protein_id=XP_030098883.1;extra_copy_number=0
CM058247.1	Liftoff	CDS	100379965	100380114	.	-	.	ID=cds-XP_030098883.1;Parent=rna-XM_030243023.2;Dbxref=GeneID:73683,GenBank:XP_030098883.1,MGI:MGI:1920933;Name=XP_030098883.1;gbkey=CDS;gene=Atg16l2;product=protein Atg16l2 isoform X9;protein_id=XP_030098883.1;extra_copy_number=0
CM058247.1	Liftoff	CDS	100380870	100380975	.	-	.	ID=cds-XP_030098883.1;Parent=rna-XM_030243023.2;Dbxref=GeneID:73683,GenBank:XP_030098883.1,MGI:MGI:1920933;Name=XP_030098883.1;gbkey=CDS;gene=Atg16l2;product=protein Atg16l2 isoform X9;protein_id=XP_030098883.1;extra_copy_number=0
CM058247.1	Liftoff	CDS	100381262	100381382	.	-	.	ID=cds-XP_030098883.1;Parent=rna-XM_030243023.2;Dbxref=GeneID:73683,GenBank:XP_030098883.1,MGI:MGI:1920933;Name=XP_030098883.1;gbkey=CDS;gene=Atg16l2;product=protein Atg16l2 isoform X9;protein_id=XP_030098883.1;extra_copy_number=0
CM058247.1	Liftoff	CDS	100381491	100381562	.	-	.	ID=cds-XP_030098883.1;Parent=rna-XM_030243023.2;Dbxref=GeneID:73683,GenBank:XP_030098883.1,MGI:MGI:1920933;Name=XP_030098883.1;gbkey=CDS;gene=Atg16l2;product=protein Atg16l2 isoform X9;protein_id=XP_030098883.1;extra_copy_number=0
CM058247.1	Liftoff	CDS	100381737	100381807	.	-	.	ID=cds-XP_030098883.1;Parent=rna-XM_030243023.2;Dbxref=GeneID:73683,GenBank:XP_030098883.1,MGI:MGI:1920933;Name=XP_030098883.1;gbkey=CDS;gene=Atg16l2;product=protein Atg16l2 isoform X9;protein_id=XP_030098883.1;extra_copy_number=0
CM058247.1	Liftoff	CDS	100382756	100382861	.	-	.	ID=cds-XP_030098883.1;Parent=rna-XM_030243023.2;Dbxref=GeneID:73683,GenBank:XP_030098883.1,MGI:MGI:1920933;Name=XP_030098883.1;gbkey=CDS;gene=Atg16l2;product=protein Atg16l2 isoform X9;protein_id=XP_030098883.1;extra_copy_number=0
CM058247.1	Liftoff	CDS	100383259	100383367	.	-	.	ID=cds-XP_030098883.1;Parent=rna-XM_030243023.2;Dbxref=GeneID:73683,GenBank:XP_030098883.1,MGI:MGI:1920933;Name=XP_030098883.1;gbkey=CDS;gene=Atg16l2;product=protein Atg16l2 isoform X9;protein_id=XP_030098883.1;extra_copy_number=0
CM058247.1	Liftoff	CDS	100385504	100385617	.	-	.	ID=cds-XP_030098883.1;Parent=rna-XM_030243023.2;Dbxref=GeneID:73683,GenBank:XP_030098883.1,MGI:MGI:1920933;Name=XP_030098883.1;gbkey=CDS;gene=Atg16l2;product=protein Atg16l2 isoform X9;protein_id=XP_030098883.1;extra_copy_number=0
CM058247.1	Liftoff	CDS	100385891	100385956	.	-	.	ID=cds-XP_030098883.1;Parent=rna-XM_030243023.2;Dbxref=GeneID:73683,GenBank:XP_030098883.1,MGI:MGI:1920933;Name=XP_030098883.1;gbkey=CDS;gene=Atg16l2;product=protein Atg16l2 isoform X9;protein_id=XP_030098883.1;extra_copy_number=0
CM058247.1	Liftoff	CDS	100386140	100386391	.	-	.	ID=cds-XP_030098883.1;Parent=rna-XM_030243023.2;Dbxref=GeneID:73683,GenBank:XP_030098883.1,MGI:MGI:1920933;Name=XP_030098883.1;gbkey=CDS;gene=Atg16l2;product=protein Atg16l2 isoform X9;protein_id=XP_030098883.1;extra_copy_number=0
CM058247.1	Liftoff	CDS	100386543	100386616	.	-	.	ID=cds-XP_030098883.1;Parent=rna-XM_030243023.2;Dbxref=GeneID:73683,GenBank:XP_030098883.1,MGI:MGI:1920933;Name=XP_030098883.1;gbkey=CDS;gene=Atg16l2;product=protein Atg16l2 isoform X9;protein_id=XP_030098883.1;extra_copy_number=0
CM058247.1	Liftoff	mRNA	100375697	100391645	.	-	.	ID=rna-XM_036153475.1;Parent=gene-Atg16l2;Dbxref=GeneID:73683,GenBank:XM_036153475.1,MGI:MGI:1920933;Name=XM_036153475.1;gbkey=mRNA;gene=Atg16l2;model_evidence=Supporting evidence includes similarity to: 2 mRNAs%2C 22 ESTs%2C 173 long SRA reads%2C and 100%25 coverage of the annotated genomic feature by RNAseq alignments%2C including 17 samples with support for all annotated introns;product=autophagy related 16-like 2 (S. cerevisiae)%2C transcript variant X2;transcript_id=XM_036153475.1;matches_ref_protein=True;valid_ORF=True;extra_copy_number=0
CM058247.1	Liftoff	exon	100375697	100379414	.	-	.	ID=exon-XM_036153475.1-17;Parent=rna-XM_036153475.1;Dbxref=GeneID:73683,GenBank:XM_036153475.1,MGI:MGI:1920933;gbkey=mRNA;gene=Atg16l2;product=autophagy related 16-like 2 (S. cerevisiae)%2C transcript variant X2;transcript_id=XM_036153475.1;extra_copy_number=0
CM058247.1	Liftoff	exon	100379553	100379628	.	-	.	ID=exon-XM_036153475.1-16;Parent=rna-XM_036153475.1;Dbxref=GeneID:73683,GenBank:XM_036153475.1,MGI:MGI:1920933;gbkey=mRNA;gene=Atg16l2;product=autophagy related 16-like 2 (S. cerevisiae)%2C transcript variant X2;transcript_id=XM_036153475.1;extra_copy_number=0
CM058247.1	Liftoff	exon	100379746	100379793	.	-	.	ID=exon-XM_036153475.1-15;Parent=rna-XM_036153475.1;Dbxref=GeneID:73683,GenBank:XM_036153475.1,MGI:MGI:1920933;gbkey=mRNA;gene=Atg16l2;product=autophagy related 16-like 2 (S. cerevisiae)%2C transcript variant X2;transcript_id=XM_036153475.1;extra_copy_number=0
CM058247.1	Liftoff	exon	100379965	100380114	.	-	.	ID=exon-XM_036153475.1-14;Parent=rna-XM_036153475.1;Dbxref=GeneID:73683,GenBank:XM_036153475.1,MGI:MGI:1920933;gbkey=mRNA;gene=Atg16l2;product=autophagy related 16-like 2 (S. cerevisiae)%2C transcript variant X2;transcript_id=XM_036153475.1;extra_copy_number=0
CM058247.1	Liftoff	exon	100380870	100380975	.	-	.	ID=exon-XM_036153475.1-13;Parent=rna-XM_036153475.1;Dbxref=GeneID:73683,GenBank:XM_036153475.1,MGI:MGI:1920933;gbkey=mRNA;gene=Atg16l2;product=autophagy related 16-like 2 (S. cerevisiae)%2C transcript variant X2;transcript_id=XM_036153475.1;extra_copy_number=0
CM058247.1	Liftoff	exon	100381262	100381382	.	-	.	ID=exon-XM_036153475.1-12;Parent=rna-XM_036153475.1;Dbxref=GeneID:73683,GenBank:XM_036153475.1,MGI:MGI:1920933;gbkey=mRNA;gene=Atg16l2;product=autophagy related 16-like 2 (S. cerevisiae)%2C transcript variant X2;transcript_id=XM_036153475.1;extra_copy_number=0
CM058247.1	Liftoff	exon	100381491	100381562	.	-	.	ID=exon-XM_036153475.1-11;Parent=rna-XM_036153475.1;Dbxref=GeneID:73683,GenBank:XM_036153475.1,MGI:MGI:1920933;gbkey=mRNA;gene=Atg16l2;product=autophagy related 16-like 2 (S. cerevisiae)%2C transcript variant X2;transcript_id=XM_036153475.1;extra_copy_number=0
CM058247.1	Liftoff	exon	100381737	100381807	.	-	.	ID=exon-XM_036153475.1-10;Parent=rna-XM_036153475.1;Dbxref=GeneID:73683,GenBank:XM_036153475.1,MGI:MGI:1920933;gbkey=mRNA;gene=Atg16l2;product=autophagy related 16-like 2 (S. cerevisiae)%2C transcript variant X2;transcript_id=XM_036153475.1;extra_copy_number=0
CM058247.1	Liftoff	exon	100382756	100382861	.	-	.	ID=exon-XM_036153475.1-9;Parent=rna-XM_036153475.1;Dbxref=GeneID:73683,GenBank:XM_036153475.1,MGI:MGI:1920933;gbkey=mRNA;gene=Atg16l2;product=autophagy related 16-like 2 (S. cerevisiae)%2C transcript variant X2;transcript_id=XM_036153475.1;extra_copy_number=0
CM058247.1	Liftoff	exon	100383259	100383367	.	-	.	ID=exon-XM_036153475.1-8;Parent=rna-XM_036153475.1;Dbxref=GeneID:73683,GenBank:XM_036153475.1,MGI:MGI:1920933;gbkey=mRNA;gene=Atg16l2;product=autophagy related 16-like 2 (S. cerevisiae)%2C transcript variant X2;transcript_id=XM_036153475.1;extra_copy_number=0
CM058247.1	Liftoff	exon	100384242	100384304	.	-	.	ID=exon-XM_036153475.1-7;Parent=rna-XM_036153475.1;Dbxref=GeneID:73683,GenBank:XM_036153475.1,MGI:MGI:1920933;gbkey=mRNA;gene=Atg16l2;product=autophagy related 16-like 2 (S. cerevisiae)%2C transcript variant X2;transcript_id=XM_036153475.1;extra_copy_number=0
CM058247.1	Liftoff	exon	100385504	100385617	.	-	.	ID=exon-XM_036153475.1-6;Parent=rna-XM_036153475.1;Dbxref=GeneID:73683,GenBank:XM_036153475.1,MGI:MGI:1920933;gbkey=mRNA;gene=Atg16l2;product=autophagy related 16-like 2 (S. cerevisiae)%2C transcript variant X2;transcript_id=XM_036153475.1;extra_copy_number=0
CM058247.1	Liftoff	exon	100386140	100386391	.	-	.	ID=exon-XM_036153475.1-5;Parent=rna-XM_036153475.1;Dbxref=GeneID:73683,GenBank:XM_036153475.1,MGI:MGI:1920933;gbkey=mRNA;gene=Atg16l2;product=autophagy related 16-like 2 (S. cerevisiae)%2C transcript variant X2;transcript_id=XM_036153475.1;extra_copy_number=0
CM058247.1	Liftoff	exon	100386543	100386616	.	-	.	ID=exon-XM_036153475.1-4;Parent=rna-XM_036153475.1;Dbxref=GeneID:73683,GenBank:XM_036153475.1,MGI:MGI:1920933;gbkey=mRNA;gene=Atg16l2;product=autophagy related 16-like 2 (S. cerevisiae)%2C transcript variant X2;transcript_id=XM_036153475.1;extra_copy_number=0
CM058247.1	Liftoff	exon	100388389	100388491	.	-	.	ID=exon-XM_036153475.1-3;Parent=rna-XM_036153475.1;Dbxref=GeneID:73683,GenBank:XM_036153475.1,MGI:MGI:1920933;gbkey=mRNA;gene=Atg16l2;product=autophagy related 16-like 2 (S. cerevisiae)%2C transcript variant X2;transcript_id=XM_036153475.1;extra_copy_number=0
CM058247.1	Liftoff	exon	100389495	100389594	.	-	.	ID=exon-XM_036153475.1-2;Parent=rna-XM_036153475.1;Dbxref=GeneID:73683,GenBank:XM_036153475.1,MGI:MGI:1920933;gbkey=mRNA;gene=Atg16l2;product=autophagy related 16-like 2 (S. cerevisiae)%2C transcript variant X2;transcript_id=XM_036153475.1;extra_copy_number=0
CM058247.1	Liftoff	exon	100391284	100391645	.	-	.	ID=exon-XM_036153475.1-1;Parent=rna-XM_036153475.1;Dbxref=GeneID:73683,GenBank:XM_036153475.1,MGI:MGI:1920933;gbkey=mRNA;gene=Atg16l2;product=autophagy related 16-like 2 (S. cerevisiae)%2C transcript variant X2;transcript_id=XM_036153475.1;extra_copy_number=0
CM058247.1	Liftoff	CDS	100379268	100379414	.	-	.	ID=cds-XP_036009368.1;Parent=rna-XM_036153475.1;Dbxref=GeneID:73683,GenBank:XP_036009368.1,MGI:MGI:1920933;Name=XP_036009368.1;gbkey=CDS;gene=Atg16l2;product=protein Atg16l2 isoform X2;protein_id=XP_036009368.1;extra_copy_number=0
CM058247.1	Liftoff	CDS	100379553	100379628	.	-	.	ID=cds-XP_036009368.1;Parent=rna-XM_036153475.1;Dbxref=GeneID:73683,GenBank:XP_036009368.1,MGI:MGI:1920933;Name=XP_036009368.1;gbkey=CDS;gene=Atg16l2;product=protein Atg16l2 isoform X2;protein_id=XP_036009368.1;extra_copy_number=0
CM058247.1	Liftoff	CDS	100379746	100379793	.	-	.	ID=cds-XP_036009368.1;Parent=rna-XM_036153475.1;Dbxref=GeneID:73683,GenBank:XP_036009368.1,MGI:MGI:1920933;Name=XP_036009368.1;gbkey=CDS;gene=Atg16l2;product=protein Atg16l2 isoform X2;protein_id=XP_036009368.1;extra_copy_number=0
CM058247.1	Liftoff	CDS	100379965	100380114	.	-	.	ID=cds-XP_036009368.1;Parent=rna-XM_036153475.1;Dbxref=GeneID:73683,GenBank:XP_036009368.1,MGI:MGI:1920933;Name=XP_036009368.1;gbkey=CDS;gene=Atg16l2;product=protein Atg16l2 isoform X2;protein_id=XP_036009368.1;extra_copy_number=0
CM058247.1	Liftoff	CDS	100380870	100380975	.	-	.	ID=cds-XP_036009368.1;Parent=rna-XM_036153475.1;Dbxref=GeneID:73683,GenBank:XP_036009368.1,MGI:MGI:1920933;Name=XP_036009368.1;gbkey=CDS;gene=Atg16l2;product=protein Atg16l2 isoform X2;protein_id=XP_036009368.1;extra_copy_number=0
CM058247.1	Liftoff	CDS	100381262	100381382	.	-	.	ID=cds-XP_036009368.1;Parent=rna-XM_036153475.1;Dbxref=GeneID:73683,GenBank:XP_036009368.1,MGI:MGI:1920933;Name=XP_036009368.1;gbkey=CDS;gene=Atg16l2;product=protein Atg16l2 isoform X2;protein_id=XP_036009368.1;extra_copy_number=0
CM058247.1	Liftoff	CDS	100381491	100381562	.	-	.	ID=cds-XP_036009368.1;Parent=rna-XM_036153475.1;Dbxref=GeneID:73683,GenBank:XP_036009368.1,MGI:MGI:1920933;Name=XP_036009368.1;gbkey=CDS;gene=Atg16l2;product=protein Atg16l2 isoform X2;protein_id=XP_036009368.1;extra_copy_number=0
CM058247.1	Liftoff	CDS	100381737	100381807	.	-	.	ID=cds-XP_036009368.1;Parent=rna-XM_036153475.1;Dbxref=GeneID:73683,GenBank:XP_036009368.1,MGI:MGI:1920933;Name=XP_036009368.1;gbkey=CDS;gene=Atg16l2;product=protein Atg16l2 isoform X2;protein_id=XP_036009368.1;extra_copy_number=0
CM058247.1	Liftoff	CDS	100382756	100382861	.	-	.	ID=cds-XP_036009368.1;Parent=rna-XM_036153475.1;Dbxref=GeneID:73683,GenBank:XP_036009368.1,MGI:MGI:1920933;Name=XP_036009368.1;gbkey=CDS;gene=Atg16l2;product=protein Atg16l2 isoform X2;protein_id=XP_036009368.1;extra_copy_number=0
CM058247.1	Liftoff	CDS	100383259	100383367	.	-	.	ID=cds-XP_036009368.1;Parent=rna-XM_036153475.1;Dbxref=GeneID:73683,GenBank:XP_036009368.1,MGI:MGI:1920933;Name=XP_036009368.1;gbkey=CDS;gene=Atg16l2;product=protein Atg16l2 isoform X2;protein_id=XP_036009368.1;extra_copy_number=0
CM058247.1	Liftoff	CDS	100384242	100384304	.	-	.	ID=cds-XP_036009368.1;Parent=rna-XM_036153475.1;Dbxref=GeneID:73683,GenBank:XP_036009368.1,MGI:MGI:1920933;Name=XP_036009368.1;gbkey=CDS;gene=Atg16l2;product=protein Atg16l2 isoform X2;protein_id=XP_036009368.1;extra_copy_number=0
CM058247.1	Liftoff	CDS	100385504	100385617	.	-	.	ID=cds-XP_036009368.1;Parent=rna-XM_036153475.1;Dbxref=GeneID:73683,GenBank:XP_036009368.1,MGI:MGI:1920933;Name=XP_036009368.1;gbkey=CDS;gene=Atg16l2;product=protein Atg16l2 isoform X2;protein_id=XP_036009368.1;extra_copy_number=0
CM058247.1	Liftoff	CDS	100386140	100386391	.	-	.	ID=cds-XP_036009368.1;Parent=rna-XM_036153475.1;Dbxref=GeneID:73683,GenBank:XP_036009368.1,MGI:MGI:1920933;Name=XP_036009368.1;gbkey=CDS;gene=Atg16l2;product=protein Atg16l2 isoform X2;protein_id=XP_036009368.1;extra_copy_number=0
CM058247.1	Liftoff	CDS	100386543	100386616	.	-	.	ID=cds-XP_036009368.1;Parent=rna-XM_036153475.1;Dbxref=GeneID:73683,GenBank:XP_036009368.1,MGI:MGI:1920933;Name=XP_036009368.1;gbkey=CDS;gene=Atg16l2;product=protein Atg16l2 isoform X2;protein_id=XP_036009368.1;extra_copy_number=0
CM058247.1	Liftoff	CDS	100388389	100388491	.	-	.	ID=cds-XP_036009368.1;Parent=rna-XM_036153475.1;Dbxref=GeneID:73683,GenBank:XP_036009368.1,MGI:MGI:1920933;Name=XP_036009368.1;gbkey=CDS;gene=Atg16l2;product=protein Atg16l2 isoform X2;protein_id=XP_036009368.1;extra_copy_number=0
CM058247.1	Liftoff	CDS	100389495	100389594	.	-	.	ID=cds-XP_036009368.1;Parent=rna-XM_036153475.1;Dbxref=GeneID:73683,GenBank:XP_036009368.1,MGI:MGI:1920933;Name=XP_036009368.1;gbkey=CDS;gene=Atg16l2;product=protein Atg16l2 isoform X2;protein_id=XP_036009368.1;extra_copy_number=0
CM058247.1	Liftoff	CDS	100391284	100391482	.	-	.	ID=cds-XP_036009368.1;Parent=rna-XM_036153475.1;Dbxref=GeneID:73683,GenBank:XP_036009368.1,MGI:MGI:1920933;Name=XP_036009368.1;gbkey=CDS;gene=Atg16l2;product=protein Atg16l2 isoform X2;protein_id=XP_036009368.1;extra_copy_number=0
CM058247.1	Liftoff	mRNA	100375697	100391645	.	-	.	ID=rna-XM_036153476.1;Parent=gene-Atg16l2;Dbxref=GeneID:73683,GenBank:XM_036153476.1,MGI:MGI:1920933;Name=XM_036153476.1;gbkey=mRNA;gene=Atg16l2;model_evidence=Supporting evidence includes similarity to: 2 mRNAs%2C 23 ESTs%2C 173 long SRA reads%2C and 100%25 coverage of the annotated genomic feature by RNAseq alignments%2C including 16 samples with support for all annotated introns;product=autophagy related 16-like 2 (S. cerevisiae)%2C transcript variant X5;transcript_id=XM_036153476.1;matches_ref_protein=True;valid_ORF=True;extra_copy_number=0
CM058247.1	Liftoff	exon	100375697	100379414	.	-	.	ID=exon-XM_036153476.1-16;Parent=rna-XM_036153476.1;Dbxref=GeneID:73683,GenBank:XM_036153476.1,MGI:MGI:1920933;gbkey=mRNA;gene=Atg16l2;product=autophagy related 16-like 2 (S. cerevisiae)%2C transcript variant X5;transcript_id=XM_036153476.1;extra_copy_number=0
CM058247.1	Liftoff	exon	100379553	100379628	.	-	.	ID=exon-XM_036153476.1-15;Parent=rna-XM_036153476.1;Dbxref=GeneID:73683,GenBank:XM_036153476.1,MGI:MGI:1920933;gbkey=mRNA;gene=Atg16l2;product=autophagy related 16-like 2 (S. cerevisiae)%2C transcript variant X5;transcript_id=XM_036153476.1;extra_copy_number=0
CM058247.1	Liftoff	exon	100379746	100379793	.	-	.	ID=exon-XM_036153476.1-14;Parent=rna-XM_036153476.1;Dbxref=GeneID:73683,GenBank:XM_036153476.1,MGI:MGI:1920933;gbkey=mRNA;gene=Atg16l2;product=autophagy related 16-like 2 (S. cerevisiae)%2C transcript variant X5;transcript_id=XM_036153476.1;extra_copy_number=0
CM058247.1	Liftoff	exon	100379965	100380114	.	-	.	ID=exon-XM_036153476.1-13;Parent=rna-XM_036153476.1;Dbxref=GeneID:73683,GenBank:XM_036153476.1,MGI:MGI:1920933;gbkey=mRNA;gene=Atg16l2;product=autophagy related 16-like 2 (S. cerevisiae)%2C transcript variant X5;transcript_id=XM_036153476.1;extra_copy_number=0
CM058247.1	Liftoff	exon	100380870	100380975	.	-	.	ID=exon-XM_036153476.1-12;Parent=rna-XM_036153476.1;Dbxref=GeneID:73683,GenBank:XM_036153476.1,MGI:MGI:1920933;gbkey=mRNA;gene=Atg16l2;product=autophagy related 16-like 2 (S. cerevisiae)%2C transcript variant X5;transcript_id=XM_036153476.1;extra_copy_number=0
CM058247.1	Liftoff	exon	100381262	100381382	.	-	.	ID=exon-XM_036153476.1-11;Parent=rna-XM_036153476.1;Dbxref=GeneID:73683,GenBank:XM_036153476.1,MGI:MGI:1920933;gbkey=mRNA;gene=Atg16l2;product=autophagy related 16-like 2 (S. cerevisiae)%2C transcript variant X5;transcript_id=XM_036153476.1;extra_copy_number=0
CM058247.1	Liftoff	exon	100381491	100381562	.	-	.	ID=exon-XM_036153476.1-10;Parent=rna-XM_036153476.1;Dbxref=GeneID:73683,GenBank:XM_036153476.1,MGI:MGI:1920933;gbkey=mRNA;gene=Atg16l2;product=autophagy related 16-like 2 (S. cerevisiae)%2C transcript variant X5;transcript_id=XM_036153476.1;extra_copy_number=0
CM058247.1	Liftoff	exon	100381737	100381807	.	-	.	ID=exon-XM_036153476.1-9;Parent=rna-XM_036153476.1;Dbxref=GeneID:73683,GenBank:XM_036153476.1,MGI:MGI:1920933;gbkey=mRNA;gene=Atg16l2;product=autophagy related 16-like 2 (S. cerevisiae)%2C transcript variant X5;transcript_id=XM_036153476.1;extra_copy_number=0
CM058247.1	Liftoff	exon	100382756	100382861	.	-	.	ID=exon-XM_036153476.1-8;Parent=rna-XM_036153476.1;Dbxref=GeneID:73683,GenBank:XM_036153476.1,MGI:MGI:1920933;gbkey=mRNA;gene=Atg16l2;product=autophagy related 16-like 2 (S. cerevisiae)%2C transcript variant X5;transcript_id=XM_036153476.1;extra_copy_number=0
CM058247.1	Liftoff	exon	100383259	100383367	.	-	.	ID=exon-XM_036153476.1-7;Parent=rna-XM_036153476.1;Dbxref=GeneID:73683,GenBank:XM_036153476.1,MGI:MGI:1920933;gbkey=mRNA;gene=Atg16l2;product=autophagy related 16-like 2 (S. cerevisiae)%2C transcript variant X5;transcript_id=XM_036153476.1;extra_copy_number=0
CM058247.1	Liftoff	exon	100385504	100385617	.	-	.	ID=exon-XM_036153476.1-6;Parent=rna-XM_036153476.1;Dbxref=GeneID:73683,GenBank:XM_036153476.1,MGI:MGI:1920933;gbkey=mRNA;gene=Atg16l2;product=autophagy related 16-like 2 (S. cerevisiae)%2C transcript variant X5;transcript_id=XM_036153476.1;extra_copy_number=0
CM058247.1	Liftoff	exon	100386140	100386391	.	-	.	ID=exon-XM_036153476.1-5;Parent=rna-XM_036153476.1;Dbxref=GeneID:73683,GenBank:XM_036153476.1,MGI:MGI:1920933;gbkey=mRNA;gene=Atg16l2;product=autophagy related 16-like 2 (S. cerevisiae)%2C transcript variant X5;transcript_id=XM_036153476.1;extra_copy_number=0
CM058247.1	Liftoff	exon	100386543	100386616	.	-	.	ID=exon-XM_036153476.1-4;Parent=rna-XM_036153476.1;Dbxref=GeneID:73683,GenBank:XM_036153476.1,MGI:MGI:1920933;gbkey=mRNA;gene=Atg16l2;product=autophagy related 16-like 2 (S. cerevisiae)%2C transcript variant X5;transcript_id=XM_036153476.1;extra_copy_number=0
CM058247.1	Liftoff	exon	100388389	100388491	.	-	.	ID=exon-XM_036153476.1-3;Parent=rna-XM_036153476.1;Dbxref=GeneID:73683,GenBank:XM_036153476.1,MGI:MGI:1920933;gbkey=mRNA;gene=Atg16l2;product=autophagy related 16-like 2 (S. cerevisiae)%2C transcript variant X5;transcript_id=XM_036153476.1;extra_copy_number=0
CM058247.1	Liftoff	exon	100389495	100389594	.	-	.	ID=exon-XM_036153476.1-2;Parent=rna-XM_036153476.1;Dbxref=GeneID:73683,GenBank:XM_036153476.1,MGI:MGI:1920933;gbkey=mRNA;gene=Atg16l2;product=autophagy related 16-like 2 (S. cerevisiae)%2C transcript variant X5;transcript_id=XM_036153476.1;extra_copy_number=0
CM058247.1	Liftoff	exon	100391284	100391645	.	-	.	ID=exon-XM_036153476.1-1;Parent=rna-XM_036153476.1;Dbxref=GeneID:73683,GenBank:XM_036153476.1,MGI:MGI:1920933;gbkey=mRNA;gene=Atg16l2;product=autophagy related 16-like 2 (S. cerevisiae)%2C transcript variant X5;transcript_id=XM_036153476.1;extra_copy_number=0
CM058247.1	Liftoff	CDS	100379268	100379414	.	-	.	ID=cds-XP_036009369.1;Parent=rna-XM_036153476.1;Dbxref=GeneID:73683,GenBank:XP_036009369.1,MGI:MGI:1920933;Name=XP_036009369.1;gbkey=CDS;gene=Atg16l2;product=protein Atg16l2 isoform X5;protein_id=XP_036009369.1;extra_copy_number=0
CM058247.1	Liftoff	CDS	100379553	100379628	.	-	.	ID=cds-XP_036009369.1;Parent=rna-XM_036153476.1;Dbxref=GeneID:73683,GenBank:XP_036009369.1,MGI:MGI:1920933;Name=XP_036009369.1;gbkey=CDS;gene=Atg16l2;product=protein Atg16l2 isoform X5;protein_id=XP_036009369.1;extra_copy_number=0
CM058247.1	Liftoff	CDS	100379746	100379793	.	-	.	ID=cds-XP_036009369.1;Parent=rna-XM_036153476.1;Dbxref=GeneID:73683,GenBank:XP_036009369.1,MGI:MGI:1920933;Name=XP_036009369.1;gbkey=CDS;gene=Atg16l2;product=protein Atg16l2 isoform X5;protein_id=XP_036009369.1;extra_copy_number=0
CM058247.1	Liftoff	CDS	100379965	100380114	.	-	.	ID=cds-XP_036009369.1;Parent=rna-XM_036153476.1;Dbxref=GeneID:73683,GenBank:XP_036009369.1,MGI:MGI:1920933;Name=XP_036009369.1;gbkey=CDS;gene=Atg16l2;product=protein Atg16l2 isoform X5;protein_id=XP_036009369.1;extra_copy_number=0
CM058247.1	Liftoff	CDS	100380870	100380975	.	-	.	ID=cds-XP_036009369.1;Parent=rna-XM_036153476.1;Dbxref=GeneID:73683,GenBank:XP_036009369.1,MGI:MGI:1920933;Name=XP_036009369.1;gbkey=CDS;gene=Atg16l2;product=protein Atg16l2 isoform X5;protein_id=XP_036009369.1;extra_copy_number=0
CM058247.1	Liftoff	CDS	100381262	100381382	.	-	.	ID=cds-XP_036009369.1;Parent=rna-XM_036153476.1;Dbxref=GeneID:73683,GenBank:XP_036009369.1,MGI:MGI:1920933;Name=XP_036009369.1;gbkey=CDS;gene=Atg16l2;product=protein Atg16l2 isoform X5;protein_id=XP_036009369.1;extra_copy_number=0
CM058247.1	Liftoff	CDS	100381491	100381562	.	-	.	ID=cds-XP_036009369.1;Parent=rna-XM_036153476.1;Dbxref=GeneID:73683,GenBank:XP_036009369.1,MGI:MGI:1920933;Name=XP_036009369.1;gbkey=CDS;gene=Atg16l2;product=protein Atg16l2 isoform X5;protein_id=XP_036009369.1;extra_copy_number=0
CM058247.1	Liftoff	CDS	100381737	100381807	.	-	.	ID=cds-XP_036009369.1;Parent=rna-XM_036153476.1;Dbxref=GeneID:73683,GenBank:XP_036009369.1,MGI:MGI:1920933;Name=XP_036009369.1;gbkey=CDS;gene=Atg16l2;product=protein Atg16l2 isoform X5;protein_id=XP_036009369.1;extra_copy_number=0
CM058247.1	Liftoff	CDS	100382756	100382861	.	-	.	ID=cds-XP_036009369.1;Parent=rna-XM_036153476.1;Dbxref=GeneID:73683,GenBank:XP_036009369.1,MGI:MGI:1920933;Name=XP_036009369.1;gbkey=CDS;gene=Atg16l2;product=protein Atg16l2 isoform X5;protein_id=XP_036009369.1;extra_copy_number=0
CM058247.1	Liftoff	CDS	100383259	100383367	.	-	.	ID=cds-XP_036009369.1;Parent=rna-XM_036153476.1;Dbxref=GeneID:73683,GenBank:XP_036009369.1,MGI:MGI:1920933;Name=XP_036009369.1;gbkey=CDS;gene=Atg16l2;product=protein Atg16l2 isoform X5;protein_id=XP_036009369.1;extra_copy_number=0
CM058247.1	Liftoff	CDS	100385504	100385617	.	-	.	ID=cds-XP_036009369.1;Parent=rna-XM_036153476.1;Dbxref=GeneID:73683,GenBank:XP_036009369.1,MGI:MGI:1920933;Name=XP_036009369.1;gbkey=CDS;gene=Atg16l2;product=protein Atg16l2 isoform X5;protein_id=XP_036009369.1;extra_copy_number=0
CM058247.1	Liftoff	CDS	100386140	100386391	.	-	.	ID=cds-XP_036009369.1;Parent=rna-XM_036153476.1;Dbxref=GeneID:73683,GenBank:XP_036009369.1,MGI:MGI:1920933;Name=XP_036009369.1;gbkey=CDS;gene=Atg16l2;product=protein Atg16l2 isoform X5;protein_id=XP_036009369.1;extra_copy_number=0
CM058247.1	Liftoff	CDS	100386543	100386616	.	-	.	ID=cds-XP_036009369.1;Parent=rna-XM_036153476.1;Dbxref=GeneID:73683,GenBank:XP_036009369.1,MGI:MGI:1920933;Name=XP_036009369.1;gbkey=CDS;gene=Atg16l2;product=protein Atg16l2 isoform X5;protein_id=XP_036009369.1;extra_copy_number=0
CM058247.1	Liftoff	CDS	100388389	100388491	.	-	.	ID=cds-XP_036009369.1;Parent=rna-XM_036153476.1;Dbxref=GeneID:73683,GenBank:XP_036009369.1,MGI:MGI:1920933;Name=XP_036009369.1;gbkey=CDS;gene=Atg16l2;product=protein Atg16l2 isoform X5;protein_id=XP_036009369.1;extra_copy_number=0
CM058247.1	Liftoff	CDS	100389495	100389594	.	-	.	ID=cds-XP_036009369.1;Parent=rna-XM_036153476.1;Dbxref=GeneID:73683,GenBank:XP_036009369.1,MGI:MGI:1920933;Name=XP_036009369.1;gbkey=CDS;gene=Atg16l2;product=protein Atg16l2 isoform X5;protein_id=XP_036009369.1;extra_copy_number=0
CM058247.1	Liftoff	CDS	100391284	100391482	.	-	.	ID=cds-XP_036009369.1;Parent=rna-XM_036153476.1;Dbxref=GeneID:73683,GenBank:XP_036009369.1,MGI:MGI:1920933;Name=XP_036009369.1;gbkey=CDS;gene=Atg16l2;product=protein Atg16l2 isoform X5;protein_id=XP_036009369.1;extra_copy_number=0
CM058247.1	Liftoff	mRNA	100375697	100391454	.	-	.	ID=rna-XM_036153477.1;Parent=gene-Atg16l2;Dbxref=GeneID:73683,GenBank:XM_036153477.1,MGI:MGI:1920933;Name=XM_036153477.1;gbkey=mRNA;gene=Atg16l2;model_evidence=Supporting evidence includes similarity to: 2 mRNAs%2C 8 ESTs%2C 167 long SRA reads%2C and 99%25 coverage of the annotated genomic feature by RNAseq alignments%2C including 21 samples with support for all annotated introns;product=autophagy related 16-like 2 (S. cerevisiae)%2C transcript variant X17;transcript_id=XM_036153477.1;matches_ref_protein=True;valid_ORF=True;extra_copy_number=0
CM058247.1	Liftoff	exon	100375697	100379414	.	-	.	ID=exon-XM_036153477.1-16;Parent=rna-XM_036153477.1;Dbxref=GeneID:73683,GenBank:XM_036153477.1,MGI:MGI:1920933;gbkey=mRNA;gene=Atg16l2;product=autophagy related 16-like 2 (S. cerevisiae)%2C transcript variant X17;transcript_id=XM_036153477.1;extra_copy_number=0
CM058247.1	Liftoff	exon	100379553	100379628	.	-	.	ID=exon-XM_036153477.1-15;Parent=rna-XM_036153477.1;Dbxref=GeneID:73683,GenBank:XM_036153477.1,MGI:MGI:1920933;gbkey=mRNA;gene=Atg16l2;product=autophagy related 16-like 2 (S. cerevisiae)%2C transcript variant X17;transcript_id=XM_036153477.1;extra_copy_number=0
CM058247.1	Liftoff	exon	100379746	100379793	.	-	.	ID=exon-XM_036153477.1-14;Parent=rna-XM_036153477.1;Dbxref=GeneID:73683,GenBank:XM_036153477.1,MGI:MGI:1920933;gbkey=mRNA;gene=Atg16l2;product=autophagy related 16-like 2 (S. cerevisiae)%2C transcript variant X17;transcript_id=XM_036153477.1;extra_copy_number=0
CM058247.1	Liftoff	exon	100379965	100380114	.	-	.	ID=exon-XM_036153477.1-13;Parent=rna-XM_036153477.1;Dbxref=GeneID:73683,GenBank:XM_036153477.1,MGI:MGI:1920933;gbkey=mRNA;gene=Atg16l2;product=autophagy related 16-like 2 (S. cerevisiae)%2C transcript variant X17;transcript_id=XM_036153477.1;extra_copy_number=0
CM058247.1	Liftoff	exon	100380870	100380975	.	-	.	ID=exon-XM_036153477.1-12;Parent=rna-XM_036153477.1;Dbxref=GeneID:73683,GenBank:XM_036153477.1,MGI:MGI:1920933;gbkey=mRNA;gene=Atg16l2;product=autophagy related 16-like 2 (S. cerevisiae)%2C transcript variant X17;transcript_id=XM_036153477.1;extra_copy_number=0
CM058247.1	Liftoff	exon	100381262	100381382	.	-	.	ID=exon-XM_036153477.1-11;Parent=rna-XM_036153477.1;Dbxref=GeneID:73683,GenBank:XM_036153477.1,MGI:MGI:1920933;gbkey=mRNA;gene=Atg16l2;product=autophagy related 16-like 2 (S. cerevisiae)%2C transcript variant X17;transcript_id=XM_036153477.1;extra_copy_number=0
CM058247.1	Liftoff	exon	100381491	100381562	.	-	.	ID=exon-XM_036153477.1-10;Parent=rna-XM_036153477.1;Dbxref=GeneID:73683,GenBank:XM_036153477.1,MGI:MGI:1920933;gbkey=mRNA;gene=Atg16l2;product=autophagy related 16-like 2 (S. cerevisiae)%2C transcript variant X17;transcript_id=XM_036153477.1;extra_copy_number=0
CM058247.1	Liftoff	exon	100381737	100381807	.	-	.	ID=exon-XM_036153477.1-9;Parent=rna-XM_036153477.1;Dbxref=GeneID:73683,GenBank:XM_036153477.1,MGI:MGI:1920933;gbkey=mRNA;gene=Atg16l2;product=autophagy related 16-like 2 (S. cerevisiae)%2C transcript variant X17;transcript_id=XM_036153477.1;extra_copy_number=0
CM058247.1	Liftoff	exon	100382756	100382861	.	-	.	ID=exon-XM_036153477.1-8;Parent=rna-XM_036153477.1;Dbxref=GeneID:73683,GenBank:XM_036153477.1,MGI:MGI:1920933;gbkey=mRNA;gene=Atg16l2;product=autophagy related 16-like 2 (S. cerevisiae)%2C transcript variant X17;transcript_id=XM_036153477.1;extra_copy_number=0
CM058247.1	Liftoff	exon	100383259	100383367	.	-	.	ID=exon-XM_036153477.1-7;Parent=rna-XM_036153477.1;Dbxref=GeneID:73683,GenBank:XM_036153477.1,MGI:MGI:1920933;gbkey=mRNA;gene=Atg16l2;product=autophagy related 16-like 2 (S. cerevisiae)%2C transcript variant X17;transcript_id=XM_036153477.1;extra_copy_number=0
CM058247.1	Liftoff	exon	100385504	100385617	.	-	.	ID=exon-XM_036153477.1-6;Parent=rna-XM_036153477.1;Dbxref=GeneID:73683,GenBank:XM_036153477.1,MGI:MGI:1920933;gbkey=mRNA;gene=Atg16l2;product=autophagy related 16-like 2 (S. cerevisiae)%2C transcript variant X17;transcript_id=XM_036153477.1;extra_copy_number=0
CM058247.1	Liftoff	exon	100385891	100385956	.	-	.	ID=exon-XM_036153477.1-5;Parent=rna-XM_036153477.1;Dbxref=GeneID:73683,GenBank:XM_036153477.1,MGI:MGI:1920933;gbkey=mRNA;gene=Atg16l2;product=autophagy related 16-like 2 (S. cerevisiae)%2C transcript variant X17;transcript_id=XM_036153477.1;extra_copy_number=0
CM058247.1	Liftoff	exon	100386140	100386391	.	-	.	ID=exon-XM_036153477.1-4;Parent=rna-XM_036153477.1;Dbxref=GeneID:73683,GenBank:XM_036153477.1,MGI:MGI:1920933;gbkey=mRNA;gene=Atg16l2;product=autophagy related 16-like 2 (S. cerevisiae)%2C transcript variant X17;transcript_id=XM_036153477.1;extra_copy_number=0
CM058247.1	Liftoff	exon	100386543	100386616	.	-	.	ID=exon-XM_036153477.1-3;Parent=rna-XM_036153477.1;Dbxref=GeneID:73683,GenBank:XM_036153477.1,MGI:MGI:1920933;gbkey=mRNA;gene=Atg16l2;product=autophagy related 16-like 2 (S. cerevisiae)%2C transcript variant X17;transcript_id=XM_036153477.1;extra_copy_number=0
CM058247.1	Liftoff	exon	100389495	100389594	.	-	.	ID=exon-XM_036153477.1-2;Parent=rna-XM_036153477.1;Dbxref=GeneID:73683,GenBank:XM_036153477.1,MGI:MGI:1920933;gbkey=mRNA;gene=Atg16l2;product=autophagy related 16-like 2 (S. cerevisiae)%2C transcript variant X17;transcript_id=XM_036153477.1;extra_copy_number=0
CM058247.1	Liftoff	exon	100391284	100391454	.	-	.	ID=exon-XM_036153477.1-1;Parent=rna-XM_036153477.1;Dbxref=GeneID:73683,GenBank:XM_036153477.1,MGI:MGI:1920933;gbkey=mRNA;gene=Atg16l2;product=autophagy related 16-like 2 (S. cerevisiae)%2C transcript variant X17;transcript_id=XM_036153477.1;extra_copy_number=0
CM058247.1	Liftoff	CDS	100379268	100379414	.	-	.	ID=cds-XP_036009370.1;Parent=rna-XM_036153477.1;Dbxref=GeneID:73683,GenBank:XP_036009370.1,MGI:MGI:1920933;Name=XP_036009370.1;gbkey=CDS;gene=Atg16l2;product=protein Atg16l2 isoform X9;protein_id=XP_036009370.1;extra_copy_number=0
CM058247.1	Liftoff	CDS	100379553	100379628	.	-	.	ID=cds-XP_036009370.1;Parent=rna-XM_036153477.1;Dbxref=GeneID:73683,GenBank:XP_036009370.1,MGI:MGI:1920933;Name=XP_036009370.1;gbkey=CDS;gene=Atg16l2;product=protein Atg16l2 isoform X9;protein_id=XP_036009370.1;extra_copy_number=0
CM058247.1	Liftoff	CDS	100379746	100379793	.	-	.	ID=cds-XP_036009370.1;Parent=rna-XM_036153477.1;Dbxref=GeneID:73683,GenBank:XP_036009370.1,MGI:MGI:1920933;Name=XP_036009370.1;gbkey=CDS;gene=Atg16l2;product=protein Atg16l2 isoform X9;protein_id=XP_036009370.1;extra_copy_number=0
CM058247.1	Liftoff	CDS	100379965	100380114	.	-	.	ID=cds-XP_036009370.1;Parent=rna-XM_036153477.1;Dbxref=GeneID:73683,GenBank:XP_036009370.1,MGI:MGI:1920933;Name=XP_036009370.1;gbkey=CDS;gene=Atg16l2;product=protein Atg16l2 isoform X9;protein_id=XP_036009370.1;extra_copy_number=0
CM058247.1	Liftoff	CDS	100380870	100380975	.	-	.	ID=cds-XP_036009370.1;Parent=rna-XM_036153477.1;Dbxref=GeneID:73683,GenBank:XP_036009370.1,MGI:MGI:1920933;Name=XP_036009370.1;gbkey=CDS;gene=Atg16l2;product=protein Atg16l2 isoform X9;protein_id=XP_036009370.1;extra_copy_number=0
CM058247.1	Liftoff	CDS	100381262	100381382	.	-	.	ID=cds-XP_036009370.1;Parent=rna-XM_036153477.1;Dbxref=GeneID:73683,GenBank:XP_036009370.1,MGI:MGI:1920933;Name=XP_036009370.1;gbkey=CDS;gene=Atg16l2;product=protein Atg16l2 isoform X9;protein_id=XP_036009370.1;extra_copy_number=0
CM058247.1	Liftoff	CDS	100381491	100381562	.	-	.	ID=cds-XP_036009370.1;Parent=rna-XM_036153477.1;Dbxref=GeneID:73683,GenBank:XP_036009370.1,MGI:MGI:1920933;Name=XP_036009370.1;gbkey=CDS;gene=Atg16l2;product=protein Atg16l2 isoform X9;protein_id=XP_036009370.1;extra_copy_number=0
CM058247.1	Liftoff	CDS	100381737	100381807	.	-	.	ID=cds-XP_036009370.1;Parent=rna-XM_036153477.1;Dbxref=GeneID:73683,GenBank:XP_036009370.1,MGI:MGI:1920933;Name=XP_036009370.1;gbkey=CDS;gene=Atg16l2;product=protein Atg16l2 isoform X9;protein_id=XP_036009370.1;extra_copy_number=0
CM058247.1	Liftoff	CDS	100382756	100382861	.	-	.	ID=cds-XP_036009370.1;Parent=rna-XM_036153477.1;Dbxref=GeneID:73683,GenBank:XP_036009370.1,MGI:MGI:1920933;Name=XP_036009370.1;gbkey=CDS;gene=Atg16l2;product=protein Atg16l2 isoform X9;protein_id=XP_036009370.1;extra_copy_number=0
CM058247.1	Liftoff	CDS	100383259	100383367	.	-	.	ID=cds-XP_036009370.1;Parent=rna-XM_036153477.1;Dbxref=GeneID:73683,GenBank:XP_036009370.1,MGI:MGI:1920933;Name=XP_036009370.1;gbkey=CDS;gene=Atg16l2;product=protein Atg16l2 isoform X9;protein_id=XP_036009370.1;extra_copy_number=0
CM058247.1	Liftoff	CDS	100385504	100385617	.	-	.	ID=cds-XP_036009370.1;Parent=rna-XM_036153477.1;Dbxref=GeneID:73683,GenBank:XP_036009370.1,MGI:MGI:1920933;Name=XP_036009370.1;gbkey=CDS;gene=Atg16l2;product=protein Atg16l2 isoform X9;protein_id=XP_036009370.1;extra_copy_number=0
CM058247.1	Liftoff	CDS	100385891	100385956	.	-	.	ID=cds-XP_036009370.1;Parent=rna-XM_036153477.1;Dbxref=GeneID:73683,GenBank:XP_036009370.1,MGI:MGI:1920933;Name=XP_036009370.1;gbkey=CDS;gene=Atg16l2;product=protein Atg16l2 isoform X9;protein_id=XP_036009370.1;extra_copy_number=0
CM058247.1	Liftoff	CDS	100386140	100386391	.	-	.	ID=cds-XP_036009370.1;Parent=rna-XM_036153477.1;Dbxref=GeneID:73683,GenBank:XP_036009370.1,MGI:MGI:1920933;Name=XP_036009370.1;gbkey=CDS;gene=Atg16l2;product=protein Atg16l2 isoform X9;protein_id=XP_036009370.1;extra_copy_number=0
CM058247.1	Liftoff	CDS	100386543	100386616	.	-	.	ID=cds-XP_036009370.1;Parent=rna-XM_036153477.1;Dbxref=GeneID:73683,GenBank:XP_036009370.1,MGI:MGI:1920933;Name=XP_036009370.1;gbkey=CDS;gene=Atg16l2;product=protein Atg16l2 isoform X9;protein_id=XP_036009370.1;extra_copy_number=0
CM058247.1	Liftoff	mRNA	100378999	100391471	.	-	.	ID=rna-NM_001111111.1;Parent=gene-Atg16l2;Dbxref=GeneID:73683,GenBank:NM_001111111.1,MGI:MGI:1920933;Name=NM_001111111.1;gbkey=mRNA;gene=Atg16l2;product=autophagy related 16-like 2 (S. cerevisiae)%2C transcript variant 1;tag=RefSeq Select;transcript_id=NM_001111111.1;matches_ref_protein=True;valid_ORF=True;extra_copy_number=0
CM058247.1	Liftoff	exon	100378999	100379317	.	-	.	ID=exon-NM_001111111.1-18;Parent=rna-NM_001111111.1;Dbxref=GeneID:73683,GenBank:NM_001111111.1,MGI:MGI:1920933;gbkey=mRNA;gene=Atg16l2;product=autophagy related 16-like 2 (S. cerevisiae)%2C transcript variant 1;tag=RefSeq Select;transcript_id=NM_001111111.1;extra_copy_number=0
CM058247.1	Liftoff	exon	100379553	100379654	.	-	.	ID=exon-NM_001111111.1-17;Parent=rna-NM_001111111.1;Dbxref=GeneID:73683,GenBank:NM_001111111.1,MGI:MGI:1920933;gbkey=mRNA;gene=Atg16l2;product=autophagy related 16-like 2 (S. cerevisiae)%2C transcript variant 1;tag=RefSeq Select;transcript_id=NM_001111111.1;extra_copy_number=0
CM058247.1	Liftoff	exon	100379746	100379793	.	-	.	ID=exon-NM_001111111.1-16;Parent=rna-NM_001111111.1;Dbxref=GeneID:73683,GenBank:NM_001111111.1,MGI:MGI:1920933;gbkey=mRNA;gene=Atg16l2;product=autophagy related 16-like 2 (S. cerevisiae)%2C transcript variant 1;tag=RefSeq Select;transcript_id=NM_001111111.1;extra_copy_number=0
CM058247.1	Liftoff	exon	100379965	100380114	.	-	.	ID=exon-NM_001111111.1-15;Parent=rna-NM_001111111.1;Dbxref=GeneID:73683,GenBank:NM_001111111.1,MGI:MGI:1920933;gbkey=mRNA;gene=Atg16l2;product=autophagy related 16-like 2 (S. cerevisiae)%2C transcript variant 1;tag=RefSeq Select;transcript_id=NM_001111111.1;extra_copy_number=0
CM058247.1	Liftoff	exon	100380870	100380975	.	-	.	ID=exon-NM_001111111.1-14;Parent=rna-NM_001111111.1;Dbxref=GeneID:73683,GenBank:NM_001111111.1,MGI:MGI:1920933;gbkey=mRNA;gene=Atg16l2;product=autophagy related 16-like 2 (S. cerevisiae)%2C transcript variant 1;tag=RefSeq Select;transcript_id=NM_001111111.1;extra_copy_number=0
CM058247.1	Liftoff	exon	100381262	100381382	.	-	.	ID=exon-NM_001111111.1-13;Parent=rna-NM_001111111.1;Dbxref=GeneID:73683,GenBank:NM_001111111.1,MGI:MGI:1920933;gbkey=mRNA;gene=Atg16l2;product=autophagy related 16-like 2 (S. cerevisiae)%2C transcript variant 1;tag=RefSeq Select;transcript_id=NM_001111111.1;extra_copy_number=0
CM058247.1	Liftoff	exon	100381491	100381562	.	-	.	ID=exon-NM_001111111.1-12;Parent=rna-NM_001111111.1;Dbxref=GeneID:73683,GenBank:NM_001111111.1,MGI:MGI:1920933;gbkey=mRNA;gene=Atg16l2;product=autophagy related 16-like 2 (S. cerevisiae)%2C transcript variant 1;tag=RefSeq Select;transcript_id=NM_001111111.1;extra_copy_number=0
CM058247.1	Liftoff	exon	100381737	100381807	.	-	.	ID=exon-NM_001111111.1-11;Parent=rna-NM_001111111.1;Dbxref=GeneID:73683,GenBank:NM_001111111.1,MGI:MGI:1920933;gbkey=mRNA;gene=Atg16l2;product=autophagy related 16-like 2 (S. cerevisiae)%2C transcript variant 1;tag=RefSeq Select;transcript_id=NM_001111111.1;extra_copy_number=0
CM058247.1	Liftoff	exon	100382756	100382861	.	-	.	ID=exon-NM_001111111.1-10;Parent=rna-NM_001111111.1;Dbxref=GeneID:73683,GenBank:NM_001111111.1,MGI:MGI:1920933;gbkey=mRNA;gene=Atg16l2;product=autophagy related 16-like 2 (S. cerevisiae)%2C transcript variant 1;tag=RefSeq Select;transcript_id=NM_001111111.1;extra_copy_number=0
CM058247.1	Liftoff	exon	100383259	100383367	.	-	.	ID=exon-NM_001111111.1-9;Parent=rna-NM_001111111.1;Dbxref=GeneID:73683,GenBank:NM_001111111.1,MGI:MGI:1920933;gbkey=mRNA;gene=Atg16l2;product=autophagy related 16-like 2 (S. cerevisiae)%2C transcript variant 1;tag=RefSeq Select;transcript_id=NM_001111111.1;extra_copy_number=0
CM058247.1	Liftoff	exon	100384242	100384304	.	-	.	ID=exon-NM_001111111.1-8;Parent=rna-NM_001111111.1;Dbxref=GeneID:73683,GenBank:NM_001111111.1,MGI:MGI:1920933;gbkey=mRNA;gene=Atg16l2;product=autophagy related 16-like 2 (S. cerevisiae)%2C transcript variant 1;tag=RefSeq Select;transcript_id=NM_001111111.1;extra_copy_number=0
CM058247.1	Liftoff	exon	100385504	100385617	.	-	.	ID=exon-NM_001111111.1-7;Parent=rna-NM_001111111.1;Dbxref=GeneID:73683,GenBank:NM_001111111.1,MGI:MGI:1920933;gbkey=mRNA;gene=Atg16l2;product=autophagy related 16-like 2 (S. cerevisiae)%2C transcript variant 1;tag=RefSeq Select;transcript_id=NM_001111111.1;extra_copy_number=0
CM058247.1	Liftoff	exon	100385891	100385956	.	-	.	ID=exon-NM_001111111.1-6;Parent=rna-NM_001111111.1;Dbxref=GeneID:73683,GenBank:NM_001111111.1,MGI:MGI:1920933;gbkey=mRNA;gene=Atg16l2;product=autophagy related 16-like 2 (S. cerevisiae)%2C transcript variant 1;tag=RefSeq Select;transcript_id=NM_001111111.1;extra_copy_number=0
CM058247.1	Liftoff	exon	100386140	100386391	.	-	.	ID=exon-NM_001111111.1-5;Parent=rna-NM_001111111.1;Dbxref=GeneID:73683,GenBank:NM_001111111.1,MGI:MGI:1920933;gbkey=mRNA;gene=Atg16l2;product=autophagy related 16-like 2 (S. cerevisiae)%2C transcript variant 1;tag=RefSeq Select;transcript_id=NM_001111111.1;extra_copy_number=0
CM058247.1	Liftoff	exon	100386543	100386616	.	-	.	ID=exon-NM_001111111.1-4;Parent=rna-NM_001111111.1;Dbxref=GeneID:73683,GenBank:NM_001111111.1,MGI:MGI:1920933;gbkey=mRNA;gene=Atg16l2;product=autophagy related 16-like 2 (S. cerevisiae)%2C transcript variant 1;tag=RefSeq Select;transcript_id=NM_001111111.1;extra_copy_number=0
CM058247.1	Liftoff	exon	100388389	100388491	.	-	.	ID=exon-NM_001111111.1-3;Parent=rna-NM_001111111.1;Dbxref=GeneID:73683,GenBank:NM_001111111.1,MGI:MGI:1920933;gbkey=mRNA;gene=Atg16l2;product=autophagy related 16-like 2 (S. cerevisiae)%2C transcript variant 1;tag=RefSeq Select;transcript_id=NM_001111111.1;extra_copy_number=0
CM058247.1	Liftoff	exon	100389495	100389594	.	-	.	ID=exon-NM_001111111.1-2;Parent=rna-NM_001111111.1;Dbxref=GeneID:73683,GenBank:NM_001111111.1,MGI:MGI:1920933;gbkey=mRNA;gene=Atg16l2;product=autophagy related 16-like 2 (S. cerevisiae)%2C transcript variant 1;tag=RefSeq Select;transcript_id=NM_001111111.1;extra_copy_number=0
CM058247.1	Liftoff	exon	100391284	100391471	.	-	.	ID=exon-NM_001111111.1-1;Parent=rna-NM_001111111.1;Dbxref=GeneID:73683,GenBank:NM_001111111.1,MGI:MGI:1920933;gbkey=mRNA;gene=Atg16l2;product=autophagy related 16-like 2 (S. cerevisiae)%2C transcript variant 1;tag=RefSeq Select;transcript_id=NM_001111111.1;extra_copy_number=0
CM058247.1	Liftoff	CDS	100379230	100379317	.	-	.	ID=cds-NP_001104581.1;Parent=rna-NM_001111111.1;Dbxref=CCDS:CCDS52329.1,GeneID:73683,GenBank:NP_001104581.1,MGI:MGI:1920933;Name=NP_001104581.1;gbkey=CDS;gene=Atg16l2;product=protein Atg16l2;protein_id=NP_001104581.1;tag=RefSeq Select;extra_copy_number=0
CM058247.1	Liftoff	CDS	100379553	100379654	.	-	.	ID=cds-NP_001104581.1;Parent=rna-NM_001111111.1;Dbxref=CCDS:CCDS52329.1,GeneID:73683,GenBank:NP_001104581.1,MGI:MGI:1920933;Name=NP_001104581.1;gbkey=CDS;gene=Atg16l2;product=protein Atg16l2;protein_id=NP_001104581.1;tag=RefSeq Select;extra_copy_number=0
CM058247.1	Liftoff	CDS	100379746	100379793	.	-	.	ID=cds-NP_001104581.1;Parent=rna-NM_001111111.1;Dbxref=CCDS:CCDS52329.1,GeneID:73683,GenBank:NP_001104581.1,MGI:MGI:1920933;Name=NP_001104581.1;gbkey=CDS;gene=Atg16l2;product=protein Atg16l2;protein_id=NP_001104581.1;tag=RefSeq Select;extra_copy_number=0
CM058247.1	Liftoff	CDS	100379965	100380114	.	-	.	ID=cds-NP_001104581.1;Parent=rna-NM_001111111.1;Dbxref=CCDS:CCDS52329.1,GeneID:73683,GenBank:NP_001104581.1,MGI:MGI:1920933;Name=NP_001104581.1;gbkey=CDS;gene=Atg16l2;product=protein Atg16l2;protein_id=NP_001104581.1;tag=RefSeq Select;extra_copy_number=0
CM058247.1	Liftoff	CDS	100380870	100380975	.	-	.	ID=cds-NP_001104581.1;Parent=rna-NM_001111111.1;Dbxref=CCDS:CCDS52329.1,GeneID:73683,GenBank:NP_001104581.1,MGI:MGI:1920933;Name=NP_001104581.1;gbkey=CDS;gene=Atg16l2;product=protein Atg16l2;protein_id=NP_001104581.1;tag=RefSeq Select;extra_copy_number=0
CM058247.1	Liftoff	CDS	100381262	100381382	.	-	.	ID=cds-NP_001104581.1;Parent=rna-NM_001111111.1;Dbxref=CCDS:CCDS52329.1,GeneID:73683,GenBank:NP_001104581.1,MGI:MGI:1920933;Name=NP_001104581.1;gbkey=CDS;gene=Atg16l2;product=protein Atg16l2;protein_id=NP_001104581.1;tag=RefSeq Select;extra_copy_number=0
CM058247.1	Liftoff	CDS	100381491	100381562	.	-	.	ID=cds-NP_001104581.1;Parent=rna-NM_001111111.1;Dbxref=CCDS:CCDS52329.1,GeneID:73683,GenBank:NP_001104581.1,MGI:MGI:1920933;Name=NP_001104581.1;gbkey=CDS;gene=Atg16l2;product=protein Atg16l2;protein_id=NP_001104581.1;tag=RefSeq Select;extra_copy_number=0
CM058247.1	Liftoff	CDS	100381737	100381807	.	-	.	ID=cds-NP_001104581.1;Parent=rna-NM_001111111.1;Dbxref=CCDS:CCDS52329.1,GeneID:73683,GenBank:NP_001104581.1,MGI:MGI:1920933;Name=NP_001104581.1;gbkey=CDS;gene=Atg16l2;product=protein Atg16l2;protein_id=NP_001104581.1;tag=RefSeq Select;extra_copy_number=0
CM058247.1	Liftoff	CDS	100382756	100382861	.	-	.	ID=cds-NP_001104581.1;Parent=rna-NM_001111111.1;Dbxref=CCDS:CCDS52329.1,GeneID:73683,GenBank:NP_001104581.1,MGI:MGI:1920933;Name=NP_001104581.1;gbkey=CDS;gene=Atg16l2;product=protein Atg16l2;protein_id=NP_001104581.1;tag=RefSeq Select;extra_copy_number=0
CM058247.1	Liftoff	CDS	100383259	100383367	.	-	.	ID=cds-NP_001104581.1;Parent=rna-NM_001111111.1;Dbxref=CCDS:CCDS52329.1,GeneID:73683,GenBank:NP_001104581.1,MGI:MGI:1920933;Name=NP_001104581.1;gbkey=CDS;gene=Atg16l2;product=protein Atg16l2;protein_id=NP_001104581.1;tag=RefSeq Select;extra_copy_number=0
CM058247.1	Liftoff	CDS	100384242	100384304	.	-	.	ID=cds-NP_001104581.1;Parent=rna-NM_001111111.1;Dbxref=CCDS:CCDS52329.1,GeneID:73683,GenBank:NP_001104581.1,MGI:MGI:1920933;Name=NP_001104581.1;gbkey=CDS;gene=Atg16l2;product=protein Atg16l2;protein_id=NP_001104581.1;tag=RefSeq Select;extra_copy_number=0
CM058247.1	Liftoff	CDS	100385504	100385617	.	-	.	ID=cds-NP_001104581.1;Parent=rna-NM_001111111.1;Dbxref=CCDS:CCDS52329.1,GeneID:73683,GenBank:NP_001104581.1,MGI:MGI:1920933;Name=NP_001104581.1;gbkey=CDS;gene=Atg16l2;product=protein Atg16l2;protein_id=NP_001104581.1;tag=RefSeq Select;extra_copy_number=0
CM058247.1	Liftoff	CDS	100385891	100385956	.	-	.	ID=cds-NP_001104581.1;Parent=rna-NM_001111111.1;Dbxref=CCDS:CCDS52329.1,GeneID:73683,GenBank:NP_001104581.1,MGI:MGI:1920933;Name=NP_001104581.1;gbkey=CDS;gene=Atg16l2;product=protein Atg16l2;protein_id=NP_001104581.1;tag=RefSeq Select;extra_copy_number=0
CM058247.1	Liftoff	CDS	100386140	100386391	.	-	.	ID=cds-NP_001104581.1;Parent=rna-NM_001111111.1;Dbxref=CCDS:CCDS52329.1,GeneID:73683,GenBank:NP_001104581.1,MGI:MGI:1920933;Name=NP_001104581.1;gbkey=CDS;gene=Atg16l2;product=protein Atg16l2;protein_id=NP_001104581.1;tag=RefSeq Select;extra_copy_number=0
CM058247.1	Liftoff	CDS	100386543	100386616	.	-	.	ID=cds-NP_001104581.1;Parent=rna-NM_001111111.1;Dbxref=CCDS:CCDS52329.1,GeneID:73683,GenBank:NP_001104581.1,MGI:MGI:1920933;Name=NP_001104581.1;gbkey=CDS;gene=Atg16l2;product=protein Atg16l2;protein_id=NP_001104581.1;tag=RefSeq Select;extra_copy_number=0
CM058247.1	Liftoff	CDS	100388389	100388491	.	-	.	ID=cds-NP_001104581.1;Parent=rna-NM_001111111.1;Dbxref=CCDS:CCDS52329.1,GeneID:73683,GenBank:NP_001104581.1,MGI:MGI:1920933;Name=NP_001104581.1;gbkey=CDS;gene=Atg16l2;product=protein Atg16l2;protein_id=NP_001104581.1;tag=RefSeq Select;extra_copy_number=0
CM058247.1	Liftoff	CDS	100389495	100389594	.	-	.	ID=cds-NP_001104581.1;Parent=rna-NM_001111111.1;Dbxref=CCDS:CCDS52329.1,GeneID:73683,GenBank:NP_001104581.1,MGI:MGI:1920933;Name=NP_001104581.1;gbkey=CDS;gene=Atg16l2;product=protein Atg16l2;protein_id=NP_001104581.1;tag=RefSeq Select;extra_copy_number=0
CM058247.1	Liftoff	CDS	100391284	100391410	.	-	.	ID=cds-NP_001104581.1;Parent=rna-NM_001111111.1;Dbxref=CCDS:CCDS52329.1,GeneID:73683,GenBank:NP_001104581.1,MGI:MGI:1920933;Name=NP_001104581.1;gbkey=CDS;gene=Atg16l2;product=protein Atg16l2;protein_id=NP_001104581.1;tag=RefSeq Select;extra_copy_number=0
CM058247.1	Liftoff	transcript	100375697	100391645	.	-	.	ID=rna-XR_001778004.3;Parent=gene-Atg16l2;Dbxref=GeneID:73683,GenBank:XR_001778004.3,MGI:MGI:1920933;Name=XR_001778004.3;gbkey=misc_RNA;gene=Atg16l2;model_evidence=Supporting evidence includes similarity to: 2 mRNAs%2C 36 ESTs%2C 301 long SRA reads%2C and 100%25 coverage of the annotated genomic feature by RNAseq alignments%2C including 19 samples with support for all annotated introns;product=autophagy related 16-like 2 (S. cerevisiae)%2C transcript variant X15;transcript_id=XR_001778004.3;extra_copy_number=0
CM058247.1	Liftoff	exon	100375697	100379317	.	-	.	ID=exon-XR_001778004.3-18;Parent=rna-XR_001778004.3;Dbxref=GeneID:73683,GenBank:XR_001778004.3,MGI:MGI:1920933;gbkey=misc_RNA;gene=Atg16l2;product=autophagy related 16-like 2 (S. cerevisiae)%2C transcript variant X15;transcript_id=XR_001778004.3;extra_copy_number=0
CM058247.1	Liftoff	exon	100379553	100379654	.	-	.	ID=exon-XR_001778004.3-17;Parent=rna-XR_001778004.3;Dbxref=GeneID:73683,GenBank:XR_001778004.3,MGI:MGI:1920933;gbkey=misc_RNA;gene=Atg16l2;product=autophagy related 16-like 2 (S. cerevisiae)%2C transcript variant X15;transcript_id=XR_001778004.3;extra_copy_number=0
CM058247.1	Liftoff	exon	100379746	100379793	.	-	.	ID=exon-XR_001778004.3-16;Parent=rna-XR_001778004.3;Dbxref=GeneID:73683,GenBank:XR_001778004.3,MGI:MGI:1920933;gbkey=misc_RNA;gene=Atg16l2;product=autophagy related 16-like 2 (S. cerevisiae)%2C transcript variant X15;transcript_id=XR_001778004.3;extra_copy_number=0
CM058247.1	Liftoff	exon	100379965	100380114	.	-	.	ID=exon-XR_001778004.3-15;Parent=rna-XR_001778004.3;Dbxref=GeneID:73683,GenBank:XR_001778004.3,MGI:MGI:1920933;gbkey=misc_RNA;gene=Atg16l2;product=autophagy related 16-like 2 (S. cerevisiae)%2C transcript variant X15;transcript_id=XR_001778004.3;extra_copy_number=0
CM058247.1	Liftoff	exon	100380870	100380975	.	-	.	ID=exon-XR_001778004.3-14;Parent=rna-XR_001778004.3;Dbxref=GeneID:73683,GenBank:XR_001778004.3,MGI:MGI:1920933;gbkey=misc_RNA;gene=Atg16l2;product=autophagy related 16-like 2 (S. cerevisiae)%2C transcript variant X15;transcript_id=XR_001778004.3;extra_copy_number=0
CM058247.1	Liftoff	exon	100381098	100381382	.	-	.	ID=exon-XR_001778004.3-13;Parent=rna-XR_001778004.3;Dbxref=GeneID:73683,GenBank:XR_001778004.3,MGI:MGI:1920933;gbkey=misc_RNA;gene=Atg16l2;product=autophagy related 16-like 2 (S. cerevisiae)%2C transcript variant X15;transcript_id=XR_001778004.3;extra_copy_number=0
CM058247.1	Liftoff	exon	100381491	100381562	.	-	.	ID=exon-XR_001778004.3-12;Parent=rna-XR_001778004.3;Dbxref=GeneID:73683,GenBank:XR_001778004.3,MGI:MGI:1920933;gbkey=misc_RNA;gene=Atg16l2;product=autophagy related 16-like 2 (S. cerevisiae)%2C transcript variant X15;transcript_id=XR_001778004.3;extra_copy_number=0
CM058247.1	Liftoff	exon	100381737	100381807	.	-	.	ID=exon-XR_001778004.3-11;Parent=rna-XR_001778004.3;Dbxref=GeneID:73683,GenBank:XR_001778004.3,MGI:MGI:1920933;gbkey=misc_RNA;gene=Atg16l2;product=autophagy related 16-like 2 (S. cerevisiae)%2C transcript variant X15;transcript_id=XR_001778004.3;extra_copy_number=0
CM058247.1	Liftoff	exon	100382756	100382861	.	-	.	ID=exon-XR_001778004.3-10;Parent=rna-XR_001778004.3;Dbxref=GeneID:73683,GenBank:XR_001778004.3,MGI:MGI:1920933;gbkey=misc_RNA;gene=Atg16l2;product=autophagy related 16-like 2 (S. cerevisiae)%2C transcript variant X15;transcript_id=XR_001778004.3;extra_copy_number=0
CM058247.1	Liftoff	exon	100383259	100383367	.	-	.	ID=exon-XR_001778004.3-9;Parent=rna-XR_001778004.3;Dbxref=GeneID:73683,GenBank:XR_001778004.3,MGI:MGI:1920933;gbkey=misc_RNA;gene=Atg16l2;product=autophagy related 16-like 2 (S. cerevisiae)%2C transcript variant X15;transcript_id=XR_001778004.3;extra_copy_number=0
CM058247.1	Liftoff	exon	100384242	100384304	.	-	.	ID=exon-XR_001778004.3-8;Parent=rna-XR_001778004.3;Dbxref=GeneID:73683,GenBank:XR_001778004.3,MGI:MGI:1920933;gbkey=misc_RNA;gene=Atg16l2;product=autophagy related 16-like 2 (S. cerevisiae)%2C transcript variant X15;transcript_id=XR_001778004.3;extra_copy_number=0
CM058247.1	Liftoff	exon	100385504	100385617	.	-	.	ID=exon-XR_001778004.3-7;Parent=rna-XR_001778004.3;Dbxref=GeneID:73683,GenBank:XR_001778004.3,MGI:MGI:1920933;gbkey=misc_RNA;gene=Atg16l2;product=autophagy related 16-like 2 (S. cerevisiae)%2C transcript variant X15;transcript_id=XR_001778004.3;extra_copy_number=0
CM058247.1	Liftoff	exon	100385891	100385956	.	-	.	ID=exon-XR_001778004.3-6;Parent=rna-XR_001778004.3;Dbxref=GeneID:73683,GenBank:XR_001778004.3,MGI:MGI:1920933;gbkey=misc_RNA;gene=Atg16l2;product=autophagy related 16-like 2 (S. cerevisiae)%2C transcript variant X15;transcript_id=XR_001778004.3;extra_copy_number=0
CM058247.1	Liftoff	exon	100386140	100386391	.	-	.	ID=exon-XR_001778004.3-5;Parent=rna-XR_001778004.3;Dbxref=GeneID:73683,GenBank:XR_001778004.3,MGI:MGI:1920933;gbkey=misc_RNA;gene=Atg16l2;product=autophagy related 16-like 2 (S. cerevisiae)%2C transcript variant X15;transcript_id=XR_001778004.3;extra_copy_number=0
CM058247.1	Liftoff	exon	100386543	100386616	.	-	.	ID=exon-XR_001778004.3-4;Parent=rna-XR_001778004.3;Dbxref=GeneID:73683,GenBank:XR_001778004.3,MGI:MGI:1920933;gbkey=misc_RNA;gene=Atg16l2;product=autophagy related 16-like 2 (S. cerevisiae)%2C transcript variant X15;transcript_id=XR_001778004.3;extra_copy_number=0
CM058247.1	Liftoff	exon	100388389	100388491	.	-	.	ID=exon-XR_001778004.3-3;Parent=rna-XR_001778004.3;Dbxref=GeneID:73683,GenBank:XR_001778004.3,MGI:MGI:1920933;gbkey=misc_RNA;gene=Atg16l2;product=autophagy related 16-like 2 (S. cerevisiae)%2C transcript variant X15;transcript_id=XR_001778004.3;extra_copy_number=0
CM058247.1	Liftoff	exon	100389495	100389594	.	-	.	ID=exon-XR_001778004.3-2;Parent=rna-XR_001778004.3;Dbxref=GeneID:73683,GenBank:XR_001778004.3,MGI:MGI:1920933;gbkey=misc_RNA;gene=Atg16l2;product=autophagy related 16-like 2 (S. cerevisiae)%2C transcript variant X15;transcript_id=XR_001778004.3;extra_copy_number=0
CM058247.1	Liftoff	exon	100391284	100391645	.	-	.	ID=exon-XR_001778004.3-1;Parent=rna-XR_001778004.3;Dbxref=GeneID:73683,GenBank:XR_001778004.3,MGI:MGI:1920933;gbkey=misc_RNA;gene=Atg16l2;product=autophagy related 16-like 2 (S. cerevisiae)%2C transcript variant X15;transcript_id=XR_001778004.3;extra_copy_number=0
CM058247.1	Liftoff	transcript	100375697	100391650	.	-	.	ID=rna-XR_003946569.2;Parent=gene-Atg16l2;Dbxref=GeneID:73683,GenBank:XR_003946569.2,MGI:MGI:1920933;Name=XR_003946569.2;gbkey=misc_RNA;gene=Atg16l2;model_evidence=Supporting evidence includes similarity to: 2 mRNAs%2C 35 ESTs%2C 309 long SRA reads%2C and 100%25 coverage of the annotated genomic feature by RNAseq alignments%2C including 19 samples with support for all annotated introns;product=autophagy related 16-like 2 (S. cerevisiae)%2C transcript variant X19;transcript_id=XR_003946569.2;extra_copy_number=0
CM058247.1	Liftoff	exon	100375697	100379317	.	-	.	ID=exon-XR_003946569.2-17;Parent=rna-XR_003946569.2;Dbxref=GeneID:73683,GenBank:XR_003946569.2,MGI:MGI:1920933;gbkey=misc_RNA;gene=Atg16l2;product=autophagy related 16-like 2 (S. cerevisiae)%2C transcript variant X19;transcript_id=XR_003946569.2;extra_copy_number=0
CM058247.1	Liftoff	exon	100379553	100379654	.	-	.	ID=exon-XR_003946569.2-16;Parent=rna-XR_003946569.2;Dbxref=GeneID:73683,GenBank:XR_003946569.2,MGI:MGI:1920933;gbkey=misc_RNA;gene=Atg16l2;product=autophagy related 16-like 2 (S. cerevisiae)%2C transcript variant X19;transcript_id=XR_003946569.2;extra_copy_number=0
CM058247.1	Liftoff	exon	100379746	100379793	.	-	.	ID=exon-XR_003946569.2-15;Parent=rna-XR_003946569.2;Dbxref=GeneID:73683,GenBank:XR_003946569.2,MGI:MGI:1920933;gbkey=misc_RNA;gene=Atg16l2;product=autophagy related 16-like 2 (S. cerevisiae)%2C transcript variant X19;transcript_id=XR_003946569.2;extra_copy_number=0
CM058247.1	Liftoff	exon	100379965	100380114	.	-	.	ID=exon-XR_003946569.2-14;Parent=rna-XR_003946569.2;Dbxref=GeneID:73683,GenBank:XR_003946569.2,MGI:MGI:1920933;gbkey=misc_RNA;gene=Atg16l2;product=autophagy related 16-like 2 (S. cerevisiae)%2C transcript variant X19;transcript_id=XR_003946569.2;extra_copy_number=0
CM058247.1	Liftoff	exon	100380870	100380975	.	-	.	ID=exon-XR_003946569.2-13;Parent=rna-XR_003946569.2;Dbxref=GeneID:73683,GenBank:XR_003946569.2,MGI:MGI:1920933;gbkey=misc_RNA;gene=Atg16l2;product=autophagy related 16-like 2 (S. cerevisiae)%2C transcript variant X19;transcript_id=XR_003946569.2;extra_copy_number=0
CM058247.1	Liftoff	exon	100381098	100381382	.	-	.	ID=exon-XR_003946569.2-12;Parent=rna-XR_003946569.2;Dbxref=GeneID:73683,GenBank:XR_003946569.2,MGI:MGI:1920933;gbkey=misc_RNA;gene=Atg16l2;product=autophagy related 16-like 2 (S. cerevisiae)%2C transcript variant X19;transcript_id=XR_003946569.2;extra_copy_number=0
CM058247.1	Liftoff	exon	100381491	100381562	.	-	.	ID=exon-XR_003946569.2-11;Parent=rna-XR_003946569.2;Dbxref=GeneID:73683,GenBank:XR_003946569.2,MGI:MGI:1920933;gbkey=misc_RNA;gene=Atg16l2;product=autophagy related 16-like 2 (S. cerevisiae)%2C transcript variant X19;transcript_id=XR_003946569.2;extra_copy_number=0
CM058247.1	Liftoff	exon	100381737	100381807	.	-	.	ID=exon-XR_003946569.2-10;Parent=rna-XR_003946569.2;Dbxref=GeneID:73683,GenBank:XR_003946569.2,MGI:MGI:1920933;gbkey=misc_RNA;gene=Atg16l2;product=autophagy related 16-like 2 (S. cerevisiae)%2C transcript variant X19;transcript_id=XR_003946569.2;extra_copy_number=0
CM058247.1	Liftoff	exon	100382756	100382861	.	-	.	ID=exon-XR_003946569.2-9;Parent=rna-XR_003946569.2;Dbxref=GeneID:73683,GenBank:XR_003946569.2,MGI:MGI:1920933;gbkey=misc_RNA;gene=Atg16l2;product=autophagy related 16-like 2 (S. cerevisiae)%2C transcript variant X19;transcript_id=XR_003946569.2;extra_copy_number=0
CM058247.1	Liftoff	exon	100383259	100383367	.	-	.	ID=exon-XR_003946569.2-8;Parent=rna-XR_003946569.2;Dbxref=GeneID:73683,GenBank:XR_003946569.2,MGI:MGI:1920933;gbkey=misc_RNA;gene=Atg16l2;product=autophagy related 16-like 2 (S. cerevisiae)%2C transcript variant X19;transcript_id=XR_003946569.2;extra_copy_number=0
CM058247.1	Liftoff	exon	100385504	100385617	.	-	.	ID=exon-XR_003946569.2-7;Parent=rna-XR_003946569.2;Dbxref=GeneID:73683,GenBank:XR_003946569.2,MGI:MGI:1920933;gbkey=misc_RNA;gene=Atg16l2;product=autophagy related 16-like 2 (S. cerevisiae)%2C transcript variant X19;transcript_id=XR_003946569.2;extra_copy_number=0
CM058247.1	Liftoff	exon	100385891	100385956	.	-	.	ID=exon-XR_003946569.2-6;Parent=rna-XR_003946569.2;Dbxref=GeneID:73683,GenBank:XR_003946569.2,MGI:MGI:1920933;gbkey=misc_RNA;gene=Atg16l2;product=autophagy related 16-like 2 (S. cerevisiae)%2C transcript variant X19;transcript_id=XR_003946569.2;extra_copy_number=0
CM058247.1	Liftoff	exon	100386140	100386391	.	-	.	ID=exon-XR_003946569.2-5;Parent=rna-XR_003946569.2;Dbxref=GeneID:73683,GenBank:XR_003946569.2,MGI:MGI:1920933;gbkey=misc_RNA;gene=Atg16l2;product=autophagy related 16-like 2 (S. cerevisiae)%2C transcript variant X19;transcript_id=XR_003946569.2;extra_copy_number=0
CM058247.1	Liftoff	exon	100386543	100386616	.	-	.	ID=exon-XR_003946569.2-4;Parent=rna-XR_003946569.2;Dbxref=GeneID:73683,GenBank:XR_003946569.2,MGI:MGI:1920933;gbkey=misc_RNA;gene=Atg16l2;product=autophagy related 16-like 2 (S. cerevisiae)%2C transcript variant X19;transcript_id=XR_003946569.2;extra_copy_number=0
CM058247.1	Liftoff	exon	100388389	100388491	.	-	.	ID=exon-XR_003946569.2-3;Parent=rna-XR_003946569.2;Dbxref=GeneID:73683,GenBank:XR_003946569.2,MGI:MGI:1920933;gbkey=misc_RNA;gene=Atg16l2;product=autophagy related 16-like 2 (S. cerevisiae)%2C transcript variant X19;transcript_id=XR_003946569.2;extra_copy_number=0
CM058247.1	Liftoff	exon	100389495	100389594	.	-	.	ID=exon-XR_003946569.2-2;Parent=rna-XR_003946569.2;Dbxref=GeneID:73683,GenBank:XR_003946569.2,MGI:MGI:1920933;gbkey=misc_RNA;gene=Atg16l2;product=autophagy related 16-like 2 (S. cerevisiae)%2C transcript variant X19;transcript_id=XR_003946569.2;extra_copy_number=0
CM058247.1	Liftoff	exon	100391284	100391650	.	-	.	ID=exon-XR_003946569.2-1;Parent=rna-XR_003946569.2;Dbxref=GeneID:73683,GenBank:XR_003946569.2,MGI:MGI:1920933;gbkey=misc_RNA;gene=Atg16l2;product=autophagy related 16-like 2 (S. cerevisiae)%2C transcript variant X19;transcript_id=XR_003946569.2;extra_copy_number=0
CM058247.1	Liftoff	transcript	100375697	100391646	.	-	.	ID=rna-XR_003946571.2;Parent=gene-Atg16l2;Dbxref=GeneID:73683,GenBank:XR_003946571.2,MGI:MGI:1920933;Name=XR_003946571.2;gbkey=misc_RNA;gene=Atg16l2;model_evidence=Supporting evidence includes similarity to: 2 mRNAs%2C 20 ESTs%2C 299 long SRA reads%2C and 100%25 coverage of the annotated genomic feature by RNAseq alignments%2C including 18 samples with support for all annotated introns;product=autophagy related 16-like 2 (S. cerevisiae)%2C transcript variant X21;transcript_id=XR_003946571.2;extra_copy_number=0
CM058247.1	Liftoff	exon	100375697	100379317	.	-	.	ID=exon-XR_003946571.2-16;Parent=rna-XR_003946571.2;Dbxref=GeneID:73683,GenBank:XR_003946571.2,MGI:MGI:1920933;gbkey=misc_RNA;gene=Atg16l2;product=autophagy related 16-like 2 (S. cerevisiae)%2C transcript variant X21;transcript_id=XR_003946571.2;extra_copy_number=0
CM058247.1	Liftoff	exon	100379553	100379654	.	-	.	ID=exon-XR_003946571.2-15;Parent=rna-XR_003946571.2;Dbxref=GeneID:73683,GenBank:XR_003946571.2,MGI:MGI:1920933;gbkey=misc_RNA;gene=Atg16l2;product=autophagy related 16-like 2 (S. cerevisiae)%2C transcript variant X21;transcript_id=XR_003946571.2;extra_copy_number=0
CM058247.1	Liftoff	exon	100379746	100379793	.	-	.	ID=exon-XR_003946571.2-14;Parent=rna-XR_003946571.2;Dbxref=GeneID:73683,GenBank:XR_003946571.2,MGI:MGI:1920933;gbkey=misc_RNA;gene=Atg16l2;product=autophagy related 16-like 2 (S. cerevisiae)%2C transcript variant X21;transcript_id=XR_003946571.2;extra_copy_number=0
CM058247.1	Liftoff	exon	100379965	100380114	.	-	.	ID=exon-XR_003946571.2-13;Parent=rna-XR_003946571.2;Dbxref=GeneID:73683,GenBank:XR_003946571.2,MGI:MGI:1920933;gbkey=misc_RNA;gene=Atg16l2;product=autophagy related 16-like 2 (S. cerevisiae)%2C transcript variant X21;transcript_id=XR_003946571.2;extra_copy_number=0
CM058247.1	Liftoff	exon	100380870	100380975	.	-	.	ID=exon-XR_003946571.2-12;Parent=rna-XR_003946571.2;Dbxref=GeneID:73683,GenBank:XR_003946571.2,MGI:MGI:1920933;gbkey=misc_RNA;gene=Atg16l2;product=autophagy related 16-like 2 (S. cerevisiae)%2C transcript variant X21;transcript_id=XR_003946571.2;extra_copy_number=0
CM058247.1	Liftoff	exon	100381098	100381382	.	-	.	ID=exon-XR_003946571.2-11;Parent=rna-XR_003946571.2;Dbxref=GeneID:73683,GenBank:XR_003946571.2,MGI:MGI:1920933;gbkey=misc_RNA;gene=Atg16l2;product=autophagy related 16-like 2 (S. cerevisiae)%2C transcript variant X21;transcript_id=XR_003946571.2;extra_copy_number=0
CM058247.1	Liftoff	exon	100381491	100381562	.	-	.	ID=exon-XR_003946571.2-10;Parent=rna-XR_003946571.2;Dbxref=GeneID:73683,GenBank:XR_003946571.2,MGI:MGI:1920933;gbkey=misc_RNA;gene=Atg16l2;product=autophagy related 16-like 2 (S. cerevisiae)%2C transcript variant X21;transcript_id=XR_003946571.2;extra_copy_number=0
CM058247.1	Liftoff	exon	100381737	100381807	.	-	.	ID=exon-XR_003946571.2-9;Parent=rna-XR_003946571.2;Dbxref=GeneID:73683,GenBank:XR_003946571.2,MGI:MGI:1920933;gbkey=misc_RNA;gene=Atg16l2;product=autophagy related 16-like 2 (S. cerevisiae)%2C transcript variant X21;transcript_id=XR_003946571.2;extra_copy_number=0
CM058247.1	Liftoff	exon	100382756	100382861	.	-	.	ID=exon-XR_003946571.2-8;Parent=rna-XR_003946571.2;Dbxref=GeneID:73683,GenBank:XR_003946571.2,MGI:MGI:1920933;gbkey=misc_RNA;gene=Atg16l2;product=autophagy related 16-like 2 (S. cerevisiae)%2C transcript variant X21;transcript_id=XR_003946571.2;extra_copy_number=0
CM058247.1	Liftoff	exon	100383259	100383367	.	-	.	ID=exon-XR_003946571.2-7;Parent=rna-XR_003946571.2;Dbxref=GeneID:73683,GenBank:XR_003946571.2,MGI:MGI:1920933;gbkey=misc_RNA;gene=Atg16l2;product=autophagy related 16-like 2 (S. cerevisiae)%2C transcript variant X21;transcript_id=XR_003946571.2;extra_copy_number=0
CM058247.1	Liftoff	exon	100385504	100385617	.	-	.	ID=exon-XR_003946571.2-6;Parent=rna-XR_003946571.2;Dbxref=GeneID:73683,GenBank:XR_003946571.2,MGI:MGI:1920933;gbkey=misc_RNA;gene=Atg16l2;product=autophagy related 16-like 2 (S. cerevisiae)%2C transcript variant X21;transcript_id=XR_003946571.2;extra_copy_number=0
CM058247.1	Liftoff	exon	100385891	100385956	.	-	.	ID=exon-XR_003946571.2-5;Parent=rna-XR_003946571.2;Dbxref=GeneID:73683,GenBank:XR_003946571.2,MGI:MGI:1920933;gbkey=misc_RNA;gene=Atg16l2;product=autophagy related 16-like 2 (S. cerevisiae)%2C transcript variant X21;transcript_id=XR_003946571.2;extra_copy_number=0
CM058247.1	Liftoff	exon	100386140	100386391	.	-	.	ID=exon-XR_003946571.2-4;Parent=rna-XR_003946571.2;Dbxref=GeneID:73683,GenBank:XR_003946571.2,MGI:MGI:1920933;gbkey=misc_RNA;gene=Atg16l2;product=autophagy related 16-like 2 (S. cerevisiae)%2C transcript variant X21;transcript_id=XR_003946571.2;extra_copy_number=0
CM058247.1	Liftoff	exon	100386543	100386616	.	-	.	ID=exon-XR_003946571.2-3;Parent=rna-XR_003946571.2;Dbxref=GeneID:73683,GenBank:XR_003946571.2,MGI:MGI:1920933;gbkey=misc_RNA;gene=Atg16l2;product=autophagy related 16-like 2 (S. cerevisiae)%2C transcript variant X21;transcript_id=XR_003946571.2;extra_copy_number=0
CM058247.1	Liftoff	exon	100389495	100389594	.	-	.	ID=exon-XR_003946571.2-2;Parent=rna-XR_003946571.2;Dbxref=GeneID:73683,GenBank:XR_003946571.2,MGI:MGI:1920933;gbkey=misc_RNA;gene=Atg16l2;product=autophagy related 16-like 2 (S. cerevisiae)%2C transcript variant X21;transcript_id=XR_003946571.2;extra_copy_number=0
CM058247.1	Liftoff	exon	100391284	100391646	.	-	.	ID=exon-XR_003946571.2-1;Parent=rna-XR_003946571.2;Dbxref=GeneID:73683,GenBank:XR_003946571.2,MGI:MGI:1920933;gbkey=misc_RNA;gene=Atg16l2;product=autophagy related 16-like 2 (S. cerevisiae)%2C transcript variant X21;transcript_id=XR_003946571.2;extra_copy_number=0
CM058247.1	Liftoff	transcript	100375697	100391645	.	-	.	ID=rna-XR_004934190.1;Parent=gene-Atg16l2;Dbxref=GeneID:73683,GenBank:XR_004934190.1,MGI:MGI:1920933;Name=XR_004934190.1;gbkey=misc_RNA;gene=Atg16l2;model_evidence=Supporting evidence includes similarity to: 2 mRNAs%2C 22 ESTs%2C 158 long SRA reads%2C and 100%25 coverage of the annotated genomic feature by RNAseq alignments%2C including 28 samples with support for all annotated introns;product=autophagy related 16-like 2 (S. cerevisiae)%2C transcript variant X8;transcript_id=XR_004934190.1;extra_copy_number=0
CM058247.1	Liftoff	exon	100375697	100379414	.	-	.	ID=exon-XR_004934190.1-18;Parent=rna-XR_004934190.1;Dbxref=GeneID:73683,GenBank:XR_004934190.1,MGI:MGI:1920933;gbkey=misc_RNA;gene=Atg16l2;product=autophagy related 16-like 2 (S. cerevisiae)%2C transcript variant X8;transcript_id=XR_004934190.1;extra_copy_number=0
CM058247.1	Liftoff	exon	100379553	100379654	.	-	.	ID=exon-XR_004934190.1-17;Parent=rna-XR_004934190.1;Dbxref=GeneID:73683,GenBank:XR_004934190.1,MGI:MGI:1920933;gbkey=misc_RNA;gene=Atg16l2;product=autophagy related 16-like 2 (S. cerevisiae)%2C transcript variant X8;transcript_id=XR_004934190.1;extra_copy_number=0
CM058247.1	Liftoff	exon	100379746	100379788	.	-	.	ID=exon-XR_004934190.1-16;Parent=rna-XR_004934190.1;Dbxref=GeneID:73683,GenBank:XR_004934190.1,MGI:MGI:1920933;gbkey=misc_RNA;gene=Atg16l2;product=autophagy related 16-like 2 (S. cerevisiae)%2C transcript variant X8;transcript_id=XR_004934190.1;extra_copy_number=0
CM058247.1	Liftoff	exon	100379965	100380114	.	-	.	ID=exon-XR_004934190.1-15;Parent=rna-XR_004934190.1;Dbxref=GeneID:73683,GenBank:XR_004934190.1,MGI:MGI:1920933;gbkey=misc_RNA;gene=Atg16l2;product=autophagy related 16-like 2 (S. cerevisiae)%2C transcript variant X8;transcript_id=XR_004934190.1;extra_copy_number=0
CM058247.1	Liftoff	exon	100380870	100380975	.	-	.	ID=exon-XR_004934190.1-14;Parent=rna-XR_004934190.1;Dbxref=GeneID:73683,GenBank:XR_004934190.1,MGI:MGI:1920933;gbkey=misc_RNA;gene=Atg16l2;product=autophagy related 16-like 2 (S. cerevisiae)%2C transcript variant X8;transcript_id=XR_004934190.1;extra_copy_number=0
CM058247.1	Liftoff	exon	100381262	100381382	.	-	.	ID=exon-XR_004934190.1-13;Parent=rna-XR_004934190.1;Dbxref=GeneID:73683,GenBank:XR_004934190.1,MGI:MGI:1920933;gbkey=misc_RNA;gene=Atg16l2;product=autophagy related 16-like 2 (S. cerevisiae)%2C transcript variant X8;transcript_id=XR_004934190.1;extra_copy_number=0
CM058247.1	Liftoff	exon	100381491	100381562	.	-	.	ID=exon-XR_004934190.1-12;Parent=rna-XR_004934190.1;Dbxref=GeneID:73683,GenBank:XR_004934190.1,MGI:MGI:1920933;gbkey=misc_RNA;gene=Atg16l2;product=autophagy related 16-like 2 (S. cerevisiae)%2C transcript variant X8;transcript_id=XR_004934190.1;extra_copy_number=0
CM058247.1	Liftoff	exon	100381737	100381807	.	-	.	ID=exon-XR_004934190.1-11;Parent=rna-XR_004934190.1;Dbxref=GeneID:73683,GenBank:XR_004934190.1,MGI:MGI:1920933;gbkey=misc_RNA;gene=Atg16l2;product=autophagy related 16-like 2 (S. cerevisiae)%2C transcript variant X8;transcript_id=XR_004934190.1;extra_copy_number=0
CM058247.1	Liftoff	exon	100382756	100382861	.	-	.	ID=exon-XR_004934190.1-10;Parent=rna-XR_004934190.1;Dbxref=GeneID:73683,GenBank:XR_004934190.1,MGI:MGI:1920933;gbkey=misc_RNA;gene=Atg16l2;product=autophagy related 16-like 2 (S. cerevisiae)%2C transcript variant X8;transcript_id=XR_004934190.1;extra_copy_number=0
CM058247.1	Liftoff	exon	100383259	100383367	.	-	.	ID=exon-XR_004934190.1-9;Parent=rna-XR_004934190.1;Dbxref=GeneID:73683,GenBank:XR_004934190.1,MGI:MGI:1920933;gbkey=misc_RNA;gene=Atg16l2;product=autophagy related 16-like 2 (S. cerevisiae)%2C transcript variant X8;transcript_id=XR_004934190.1;extra_copy_number=0
CM058247.1	Liftoff	exon	100384242	100384304	.	-	.	ID=exon-XR_004934190.1-8;Parent=rna-XR_004934190.1;Dbxref=GeneID:73683,GenBank:XR_004934190.1,MGI:MGI:1920933;gbkey=misc_RNA;gene=Atg16l2;product=autophagy related 16-like 2 (S. cerevisiae)%2C transcript variant X8;transcript_id=XR_004934190.1;extra_copy_number=0
CM058247.1	Liftoff	exon	100385504	100385617	.	-	.	ID=exon-XR_004934190.1-7;Parent=rna-XR_004934190.1;Dbxref=GeneID:73683,GenBank:XR_004934190.1,MGI:MGI:1920933;gbkey=misc_RNA;gene=Atg16l2;product=autophagy related 16-like 2 (S. cerevisiae)%2C transcript variant X8;transcript_id=XR_004934190.1;extra_copy_number=0
CM058247.1	Liftoff	exon	100385891	100385956	.	-	.	ID=exon-XR_004934190.1-6;Parent=rna-XR_004934190.1;Dbxref=GeneID:73683,GenBank:XR_004934190.1,MGI:MGI:1920933;gbkey=misc_RNA;gene=Atg16l2;product=autophagy related 16-like 2 (S. cerevisiae)%2C transcript variant X8;transcript_id=XR_004934190.1;extra_copy_number=0
CM058247.1	Liftoff	exon	100386140	100386391	.	-	.	ID=exon-XR_004934190.1-5;Parent=rna-XR_004934190.1;Dbxref=GeneID:73683,GenBank:XR_004934190.1,MGI:MGI:1920933;gbkey=misc_RNA;gene=Atg16l2;product=autophagy related 16-like 2 (S. cerevisiae)%2C transcript variant X8;transcript_id=XR_004934190.1;extra_copy_number=0
CM058247.1	Liftoff	exon	100386543	100386616	.	-	.	ID=exon-XR_004934190.1-4;Parent=rna-XR_004934190.1;Dbxref=GeneID:73683,GenBank:XR_004934190.1,MGI:MGI:1920933;gbkey=misc_RNA;gene=Atg16l2;product=autophagy related 16-like 2 (S. cerevisiae)%2C transcript variant X8;transcript_id=XR_004934190.1;extra_copy_number=0
CM058247.1	Liftoff	exon	100388389	100388491	.	-	.	ID=exon-XR_004934190.1-3;Parent=rna-XR_004934190.1;Dbxref=GeneID:73683,GenBank:XR_004934190.1,MGI:MGI:1920933;gbkey=misc_RNA;gene=Atg16l2;product=autophagy related 16-like 2 (S. cerevisiae)%2C transcript variant X8;transcript_id=XR_004934190.1;extra_copy_number=0
CM058247.1	Liftoff	exon	100389495	100389594	.	-	.	ID=exon-XR_004934190.1-2;Parent=rna-XR_004934190.1;Dbxref=GeneID:73683,GenBank:XR_004934190.1,MGI:MGI:1920933;gbkey=misc_RNA;gene=Atg16l2;product=autophagy related 16-like 2 (S. cerevisiae)%2C transcript variant X8;transcript_id=XR_004934190.1;extra_copy_number=0
CM058247.1	Liftoff	exon	100391284	100391645	.	-	.	ID=exon-XR_004934190.1-1;Parent=rna-XR_004934190.1;Dbxref=GeneID:73683,GenBank:XR_004934190.1,MGI:MGI:1920933;gbkey=misc_RNA;gene=Atg16l2;product=autophagy related 16-like 2 (S. cerevisiae)%2C transcript variant X8;transcript_id=XR_004934190.1;extra_copy_number=0
CM058247.1	Liftoff	transcript	100375697	100391645	.	-	.	ID=rna-XR_004934191.1;Parent=gene-Atg16l2;Dbxref=GeneID:73683,GenBank:XR_004934191.1,MGI:MGI:1920933;Name=XR_004934191.1;gbkey=misc_RNA;gene=Atg16l2;model_evidence=Supporting evidence includes similarity to: 2 mRNAs%2C 22 ESTs%2C 154 long SRA reads%2C and 100%25 coverage of the annotated genomic feature by RNAseq alignments%2C including 46 samples with support for all annotated introns;product=autophagy related 16-like 2 (S. cerevisiae)%2C transcript variant X9;transcript_id=XR_004934191.1;extra_copy_number=0
CM058247.1	Liftoff	exon	100375697	100379317	.	-	.	ID=exon-XR_004934191.1-18;Parent=rna-XR_004934191.1;Dbxref=GeneID:73683,GenBank:XR_004934191.1,MGI:MGI:1920933;gbkey=misc_RNA;gene=Atg16l2;product=autophagy related 16-like 2 (S. cerevisiae)%2C transcript variant X9;transcript_id=XR_004934191.1;extra_copy_number=0
CM058247.1	Liftoff	exon	100379553	100379628	.	-	.	ID=exon-XR_004934191.1-17;Parent=rna-XR_004934191.1;Dbxref=GeneID:73683,GenBank:XR_004934191.1,MGI:MGI:1920933;gbkey=misc_RNA;gene=Atg16l2;product=autophagy related 16-like 2 (S. cerevisiae)%2C transcript variant X9;transcript_id=XR_004934191.1;extra_copy_number=0
CM058247.1	Liftoff	exon	100379746	100379788	.	-	.	ID=exon-XR_004934191.1-16;Parent=rna-XR_004934191.1;Dbxref=GeneID:73683,GenBank:XR_004934191.1,MGI:MGI:1920933;gbkey=misc_RNA;gene=Atg16l2;product=autophagy related 16-like 2 (S. cerevisiae)%2C transcript variant X9;transcript_id=XR_004934191.1;extra_copy_number=0
CM058247.1	Liftoff	exon	100379965	100380114	.	-	.	ID=exon-XR_004934191.1-15;Parent=rna-XR_004934191.1;Dbxref=GeneID:73683,GenBank:XR_004934191.1,MGI:MGI:1920933;gbkey=misc_RNA;gene=Atg16l2;product=autophagy related 16-like 2 (S. cerevisiae)%2C transcript variant X9;transcript_id=XR_004934191.1;extra_copy_number=0
CM058247.1	Liftoff	exon	100380870	100380975	.	-	.	ID=exon-XR_004934191.1-14;Parent=rna-XR_004934191.1;Dbxref=GeneID:73683,GenBank:XR_004934191.1,MGI:MGI:1920933;gbkey=misc_RNA;gene=Atg16l2;product=autophagy related 16-like 2 (S. cerevisiae)%2C transcript variant X9;transcript_id=XR_004934191.1;extra_copy_number=0
CM058247.1	Liftoff	exon	100381262	100381382	.	-	.	ID=exon-XR_004934191.1-13;Parent=rna-XR_004934191.1;Dbxref=GeneID:73683,GenBank:XR_004934191.1,MGI:MGI:1920933;gbkey=misc_RNA;gene=Atg16l2;product=autophagy related 16-like 2 (S. cerevisiae)%2C transcript variant X9;transcript_id=XR_004934191.1;extra_copy_number=0
CM058247.1	Liftoff	exon	100381491	100381562	.	-	.	ID=exon-XR_004934191.1-12;Parent=rna-XR_004934191.1;Dbxref=GeneID:73683,GenBank:XR_004934191.1,MGI:MGI:1920933;gbkey=misc_RNA;gene=Atg16l2;product=autophagy related 16-like 2 (S. cerevisiae)%2C transcript variant X9;transcript_id=XR_004934191.1;extra_copy_number=0
CM058247.1	Liftoff	exon	100381737	100381807	.	-	.	ID=exon-XR_004934191.1-11;Parent=rna-XR_004934191.1;Dbxref=GeneID:73683,GenBank:XR_004934191.1,MGI:MGI:1920933;gbkey=misc_RNA;gene=Atg16l2;product=autophagy related 16-like 2 (S. cerevisiae)%2C transcript variant X9;transcript_id=XR_004934191.1;extra_copy_number=0
CM058247.1	Liftoff	exon	100382756	100382861	.	-	.	ID=exon-XR_004934191.1-10;Parent=rna-XR_004934191.1;Dbxref=GeneID:73683,GenBank:XR_004934191.1,MGI:MGI:1920933;gbkey=misc_RNA;gene=Atg16l2;product=autophagy related 16-like 2 (S. cerevisiae)%2C transcript variant X9;transcript_id=XR_004934191.1;extra_copy_number=0
CM058247.1	Liftoff	exon	100383259	100383367	.	-	.	ID=exon-XR_004934191.1-9;Parent=rna-XR_004934191.1;Dbxref=GeneID:73683,GenBank:XR_004934191.1,MGI:MGI:1920933;gbkey=misc_RNA;gene=Atg16l2;product=autophagy related 16-like 2 (S. cerevisiae)%2C transcript variant X9;transcript_id=XR_004934191.1;extra_copy_number=0
CM058247.1	Liftoff	exon	100384242	100384304	.	-	.	ID=exon-XR_004934191.1-8;Parent=rna-XR_004934191.1;Dbxref=GeneID:73683,GenBank:XR_004934191.1,MGI:MGI:1920933;gbkey=misc_RNA;gene=Atg16l2;product=autophagy related 16-like 2 (S. cerevisiae)%2C transcript variant X9;transcript_id=XR_004934191.1;extra_copy_number=0
CM058247.1	Liftoff	exon	100385504	100385617	.	-	.	ID=exon-XR_004934191.1-7;Parent=rna-XR_004934191.1;Dbxref=GeneID:73683,GenBank:XR_004934191.1,MGI:MGI:1920933;gbkey=misc_RNA;gene=Atg16l2;product=autophagy related 16-like 2 (S. cerevisiae)%2C transcript variant X9;transcript_id=XR_004934191.1;extra_copy_number=0
CM058247.1	Liftoff	exon	100385891	100385956	.	-	.	ID=exon-XR_004934191.1-6;Parent=rna-XR_004934191.1;Dbxref=GeneID:73683,GenBank:XR_004934191.1,MGI:MGI:1920933;gbkey=misc_RNA;gene=Atg16l2;product=autophagy related 16-like 2 (S. cerevisiae)%2C transcript variant X9;transcript_id=XR_004934191.1;extra_copy_number=0
CM058247.1	Liftoff	exon	100386140	100386391	.	-	.	ID=exon-XR_004934191.1-5;Parent=rna-XR_004934191.1;Dbxref=GeneID:73683,GenBank:XR_004934191.1,MGI:MGI:1920933;gbkey=misc_RNA;gene=Atg16l2;product=autophagy related 16-like 2 (S. cerevisiae)%2C transcript variant X9;transcript_id=XR_004934191.1;extra_copy_number=0
CM058247.1	Liftoff	exon	100386543	100386616	.	-	.	ID=exon-XR_004934191.1-4;Parent=rna-XR_004934191.1;Dbxref=GeneID:73683,GenBank:XR_004934191.1,MGI:MGI:1920933;gbkey=misc_RNA;gene=Atg16l2;product=autophagy related 16-like 2 (S. cerevisiae)%2C transcript variant X9;transcript_id=XR_004934191.1;extra_copy_number=0
CM058247.1	Liftoff	exon	100388389	100388491	.	-	.	ID=exon-XR_004934191.1-3;Parent=rna-XR_004934191.1;Dbxref=GeneID:73683,GenBank:XR_004934191.1,MGI:MGI:1920933;gbkey=misc_RNA;gene=Atg16l2;product=autophagy related 16-like 2 (S. cerevisiae)%2C transcript variant X9;transcript_id=XR_004934191.1;extra_copy_number=0
CM058247.1	Liftoff	exon	100389495	100389594	.	-	.	ID=exon-XR_004934191.1-2;Parent=rna-XR_004934191.1;Dbxref=GeneID:73683,GenBank:XR_004934191.1,MGI:MGI:1920933;gbkey=misc_RNA;gene=Atg16l2;product=autophagy related 16-like 2 (S. cerevisiae)%2C transcript variant X9;transcript_id=XR_004934191.1;extra_copy_number=0
CM058247.1	Liftoff	exon	100391284	100391645	.	-	.	ID=exon-XR_004934191.1-1;Parent=rna-XR_004934191.1;Dbxref=GeneID:73683,GenBank:XR_004934191.1,MGI:MGI:1920933;gbkey=misc_RNA;gene=Atg16l2;product=autophagy related 16-like 2 (S. cerevisiae)%2C transcript variant X9;transcript_id=XR_004934191.1;extra_copy_number=0
CM058247.1	Liftoff	transcript	100375697	100391645	.	-	.	ID=rna-XR_004934192.1;Parent=gene-Atg16l2;Dbxref=GeneID:73683,GenBank:XR_004934192.1,MGI:MGI:1920933;Name=XR_004934192.1;gbkey=misc_RNA;gene=Atg16l2;model_evidence=Supporting evidence includes similarity to: 2 mRNAs%2C 21 ESTs%2C 179 long SRA reads%2C and 100%25 coverage of the annotated genomic feature by RNAseq alignments%2C including 15 samples with support for all annotated introns;product=autophagy related 16-like 2 (S. cerevisiae)%2C transcript variant X16;transcript_id=XR_004934192.1;extra_copy_number=0
CM058247.1	Liftoff	exon	100375697	100379414	.	-	.	ID=exon-XR_004934192.1-18;Parent=rna-XR_004934192.1;Dbxref=GeneID:73683,GenBank:XR_004934192.1,MGI:MGI:1920933;gbkey=misc_RNA;gene=Atg16l2;product=autophagy related 16-like 2 (S. cerevisiae)%2C transcript variant X16;transcript_id=XR_004934192.1;extra_copy_number=0
CM058247.1	Liftoff	exon	100379553	100379654	.	-	.	ID=exon-XR_004934192.1-17;Parent=rna-XR_004934192.1;Dbxref=GeneID:73683,GenBank:XR_004934192.1,MGI:MGI:1920933;gbkey=misc_RNA;gene=Atg16l2;product=autophagy related 16-like 2 (S. cerevisiae)%2C transcript variant X16;transcript_id=XR_004934192.1;extra_copy_number=0
CM058247.1	Liftoff	exon	100379746	100379793	.	-	.	ID=exon-XR_004934192.1-16;Parent=rna-XR_004934192.1;Dbxref=GeneID:73683,GenBank:XR_004934192.1,MGI:MGI:1920933;gbkey=misc_RNA;gene=Atg16l2;product=autophagy related 16-like 2 (S. cerevisiae)%2C transcript variant X16;transcript_id=XR_004934192.1;extra_copy_number=0
CM058247.1	Liftoff	exon	100379965	100380114	.	-	.	ID=exon-XR_004934192.1-15;Parent=rna-XR_004934192.1;Dbxref=GeneID:73683,GenBank:XR_004934192.1,MGI:MGI:1920933;gbkey=misc_RNA;gene=Atg16l2;product=autophagy related 16-like 2 (S. cerevisiae)%2C transcript variant X16;transcript_id=XR_004934192.1;extra_copy_number=0
CM058247.1	Liftoff	exon	100380870	100380975	.	-	.	ID=exon-XR_004934192.1-14;Parent=rna-XR_004934192.1;Dbxref=GeneID:73683,GenBank:XR_004934192.1,MGI:MGI:1920933;gbkey=misc_RNA;gene=Atg16l2;product=autophagy related 16-like 2 (S. cerevisiae)%2C transcript variant X16;transcript_id=XR_004934192.1;extra_copy_number=0
CM058247.1	Liftoff	exon	100381098	100381382	.	-	.	ID=exon-XR_004934192.1-13;Parent=rna-XR_004934192.1;Dbxref=GeneID:73683,GenBank:XR_004934192.1,MGI:MGI:1920933;gbkey=misc_RNA;gene=Atg16l2;product=autophagy related 16-like 2 (S. cerevisiae)%2C transcript variant X16;transcript_id=XR_004934192.1;extra_copy_number=0
CM058247.1	Liftoff	exon	100381491	100381562	.	-	.	ID=exon-XR_004934192.1-12;Parent=rna-XR_004934192.1;Dbxref=GeneID:73683,GenBank:XR_004934192.1,MGI:MGI:1920933;gbkey=misc_RNA;gene=Atg16l2;product=autophagy related 16-like 2 (S. cerevisiae)%2C transcript variant X16;transcript_id=XR_004934192.1;extra_copy_number=0
CM058247.1	Liftoff	exon	100381737	100381807	.	-	.	ID=exon-XR_004934192.1-11;Parent=rna-XR_004934192.1;Dbxref=GeneID:73683,GenBank:XR_004934192.1,MGI:MGI:1920933;gbkey=misc_RNA;gene=Atg16l2;product=autophagy related 16-like 2 (S. cerevisiae)%2C transcript variant X16;transcript_id=XR_004934192.1;extra_copy_number=0
CM058247.1	Liftoff	exon	100382756	100382861	.	-	.	ID=exon-XR_004934192.1-10;Parent=rna-XR_004934192.1;Dbxref=GeneID:73683,GenBank:XR_004934192.1,MGI:MGI:1920933;gbkey=misc_RNA;gene=Atg16l2;product=autophagy related 16-like 2 (S. cerevisiae)%2C transcript variant X16;transcript_id=XR_004934192.1;extra_copy_number=0
CM058247.1	Liftoff	exon	100383259	100383367	.	-	.	ID=exon-XR_004934192.1-9;Parent=rna-XR_004934192.1;Dbxref=GeneID:73683,GenBank:XR_004934192.1,MGI:MGI:1920933;gbkey=misc_RNA;gene=Atg16l2;product=autophagy related 16-like 2 (S. cerevisiae)%2C transcript variant X16;transcript_id=XR_004934192.1;extra_copy_number=0
CM058247.1	Liftoff	exon	100384242	100384304	.	-	.	ID=exon-XR_004934192.1-8;Parent=rna-XR_004934192.1;Dbxref=GeneID:73683,GenBank:XR_004934192.1,MGI:MGI:1920933;gbkey=misc_RNA;gene=Atg16l2;product=autophagy related 16-like 2 (S. cerevisiae)%2C transcript variant X16;transcript_id=XR_004934192.1;extra_copy_number=0
CM058247.1	Liftoff	exon	100385504	100385617	.	-	.	ID=exon-XR_004934192.1-7;Parent=rna-XR_004934192.1;Dbxref=GeneID:73683,GenBank:XR_004934192.1,MGI:MGI:1920933;gbkey=misc_RNA;gene=Atg16l2;product=autophagy related 16-like 2 (S. cerevisiae)%2C transcript variant X16;transcript_id=XR_004934192.1;extra_copy_number=0
CM058247.1	Liftoff	exon	100385891	100385956	.	-	.	ID=exon-XR_004934192.1-6;Parent=rna-XR_004934192.1;Dbxref=GeneID:73683,GenBank:XR_004934192.1,MGI:MGI:1920933;gbkey=misc_RNA;gene=Atg16l2;product=autophagy related 16-like 2 (S. cerevisiae)%2C transcript variant X16;transcript_id=XR_004934192.1;extra_copy_number=0
CM058247.1	Liftoff	exon	100386140	100386391	.	-	.	ID=exon-XR_004934192.1-5;Parent=rna-XR_004934192.1;Dbxref=GeneID:73683,GenBank:XR_004934192.1,MGI:MGI:1920933;gbkey=misc_RNA;gene=Atg16l2;product=autophagy related 16-like 2 (S. cerevisiae)%2C transcript variant X16;transcript_id=XR_004934192.1;extra_copy_number=0
CM058247.1	Liftoff	exon	100386543	100386616	.	-	.	ID=exon-XR_004934192.1-4;Parent=rna-XR_004934192.1;Dbxref=GeneID:73683,GenBank:XR_004934192.1,MGI:MGI:1920933;gbkey=misc_RNA;gene=Atg16l2;product=autophagy related 16-like 2 (S. cerevisiae)%2C transcript variant X16;transcript_id=XR_004934192.1;extra_copy_number=0
CM058247.1	Liftoff	exon	100388389	100388491	.	-	.	ID=exon-XR_004934192.1-3;Parent=rna-XR_004934192.1;Dbxref=GeneID:73683,GenBank:XR_004934192.1,MGI:MGI:1920933;gbkey=misc_RNA;gene=Atg16l2;product=autophagy related 16-like 2 (S. cerevisiae)%2C transcript variant X16;transcript_id=XR_004934192.1;extra_copy_number=0
CM058247.1	Liftoff	exon	100389495	100389594	.	-	.	ID=exon-XR_004934192.1-2;Parent=rna-XR_004934192.1;Dbxref=GeneID:73683,GenBank:XR_004934192.1,MGI:MGI:1920933;gbkey=misc_RNA;gene=Atg16l2;product=autophagy related 16-like 2 (S. cerevisiae)%2C transcript variant X16;transcript_id=XR_004934192.1;extra_copy_number=0
CM058247.1	Liftoff	exon	100391284	100391645	.	-	.	ID=exon-XR_004934192.1-1;Parent=rna-XR_004934192.1;Dbxref=GeneID:73683,GenBank:XR_004934192.1,MGI:MGI:1920933;gbkey=misc_RNA;gene=Atg16l2;product=autophagy related 16-like 2 (S. cerevisiae)%2C transcript variant X16;transcript_id=XR_004934192.1;extra_copy_number=0
CM058247.1	Liftoff	transcript	100375697	100391645	.	-	.	ID=rna-XR_378274.5;Parent=gene-Atg16l2;Dbxref=GeneID:73683,GenBank:XR_378274.5,MGI:MGI:1920933;Name=XR_378274.5;gbkey=misc_RNA;gene=Atg16l2;model_evidence=Supporting evidence includes similarity to: 2 mRNAs%2C 39 ESTs%2C 250 long SRA reads%2C and 100%25 coverage of the annotated genomic feature by RNAseq alignments%2C including 46 samples with support for all annotated introns;product=autophagy related 16-like 2 (S. cerevisiae)%2C transcript variant X7;transcript_id=XR_378274.5;extra_copy_number=0
CM058247.1	Liftoff	exon	100375697	100379317	.	-	.	ID=exon-XR_378274.5-18;Parent=rna-XR_378274.5;Dbxref=GeneID:73683,GenBank:XR_378274.5,MGI:MGI:1920933;gbkey=misc_RNA;gene=Atg16l2;product=autophagy related 16-like 2 (S. cerevisiae)%2C transcript variant X7;transcript_id=XR_378274.5;extra_copy_number=0
CM058247.1	Liftoff	exon	100379553	100379654	.	-	.	ID=exon-XR_378274.5-17;Parent=rna-XR_378274.5;Dbxref=GeneID:73683,GenBank:XR_378274.5,MGI:MGI:1920933;gbkey=misc_RNA;gene=Atg16l2;product=autophagy related 16-like 2 (S. cerevisiae)%2C transcript variant X7;transcript_id=XR_378274.5;extra_copy_number=0
CM058247.1	Liftoff	exon	100379746	100379788	.	-	.	ID=exon-XR_378274.5-16;Parent=rna-XR_378274.5;Dbxref=GeneID:73683,GenBank:XR_378274.5,MGI:MGI:1920933;gbkey=misc_RNA;gene=Atg16l2;product=autophagy related 16-like 2 (S. cerevisiae)%2C transcript variant X7;transcript_id=XR_378274.5;extra_copy_number=0
CM058247.1	Liftoff	exon	100379965	100380114	.	-	.	ID=exon-XR_378274.5-15;Parent=rna-XR_378274.5;Dbxref=GeneID:73683,GenBank:XR_378274.5,MGI:MGI:1920933;gbkey=misc_RNA;gene=Atg16l2;product=autophagy related 16-like 2 (S. cerevisiae)%2C transcript variant X7;transcript_id=XR_378274.5;extra_copy_number=0
CM058247.1	Liftoff	exon	100380870	100380975	.	-	.	ID=exon-XR_378274.5-14;Parent=rna-XR_378274.5;Dbxref=GeneID:73683,GenBank:XR_378274.5,MGI:MGI:1920933;gbkey=misc_RNA;gene=Atg16l2;product=autophagy related 16-like 2 (S. cerevisiae)%2C transcript variant X7;transcript_id=XR_378274.5;extra_copy_number=0
CM058247.1	Liftoff	exon	100381262	100381382	.	-	.	ID=exon-XR_378274.5-13;Parent=rna-XR_378274.5;Dbxref=GeneID:73683,GenBank:XR_378274.5,MGI:MGI:1920933;gbkey=misc_RNA;gene=Atg16l2;product=autophagy related 16-like 2 (S. cerevisiae)%2C transcript variant X7;transcript_id=XR_378274.5;extra_copy_number=0
CM058247.1	Liftoff	exon	100381491	100381562	.	-	.	ID=exon-XR_378274.5-12;Parent=rna-XR_378274.5;Dbxref=GeneID:73683,GenBank:XR_378274.5,MGI:MGI:1920933;gbkey=misc_RNA;gene=Atg16l2;product=autophagy related 16-like 2 (S. cerevisiae)%2C transcript variant X7;transcript_id=XR_378274.5;extra_copy_number=0
CM058247.1	Liftoff	exon	100381737	100381807	.	-	.	ID=exon-XR_378274.5-11;Parent=rna-XR_378274.5;Dbxref=GeneID:73683,GenBank:XR_378274.5,MGI:MGI:1920933;gbkey=misc_RNA;gene=Atg16l2;product=autophagy related 16-like 2 (S. cerevisiae)%2C transcript variant X7;transcript_id=XR_378274.5;extra_copy_number=0
CM058247.1	Liftoff	exon	100382756	100382861	.	-	.	ID=exon-XR_378274.5-10;Parent=rna-XR_378274.5;Dbxref=GeneID:73683,GenBank:XR_378274.5,MGI:MGI:1920933;gbkey=misc_RNA;gene=Atg16l2;product=autophagy related 16-like 2 (S. cerevisiae)%2C transcript variant X7;transcript_id=XR_378274.5;extra_copy_number=0
CM058247.1	Liftoff	exon	100383259	100383367	.	-	.	ID=exon-XR_378274.5-9;Parent=rna-XR_378274.5;Dbxref=GeneID:73683,GenBank:XR_378274.5,MGI:MGI:1920933;gbkey=misc_RNA;gene=Atg16l2;product=autophagy related 16-like 2 (S. cerevisiae)%2C transcript variant X7;transcript_id=XR_378274.5;extra_copy_number=0
CM058247.1	Liftoff	exon	100384242	100384304	.	-	.	ID=exon-XR_378274.5-8;Parent=rna-XR_378274.5;Dbxref=GeneID:73683,GenBank:XR_378274.5,MGI:MGI:1920933;gbkey=misc_RNA;gene=Atg16l2;product=autophagy related 16-like 2 (S. cerevisiae)%2C transcript variant X7;transcript_id=XR_378274.5;extra_copy_number=0
CM058247.1	Liftoff	exon	100385504	100385617	.	-	.	ID=exon-XR_378274.5-7;Parent=rna-XR_378274.5;Dbxref=GeneID:73683,GenBank:XR_378274.5,MGI:MGI:1920933;gbkey=misc_RNA;gene=Atg16l2;product=autophagy related 16-like 2 (S. cerevisiae)%2C transcript variant X7;transcript_id=XR_378274.5;extra_copy_number=0
CM058247.1	Liftoff	exon	100385891	100385956	.	-	.	ID=exon-XR_378274.5-6;Parent=rna-XR_378274.5;Dbxref=GeneID:73683,GenBank:XR_378274.5,MGI:MGI:1920933;gbkey=misc_RNA;gene=Atg16l2;product=autophagy related 16-like 2 (S. cerevisiae)%2C transcript variant X7;transcript_id=XR_378274.5;extra_copy_number=0
CM058247.1	Liftoff	exon	100386140	100386391	.	-	.	ID=exon-XR_378274.5-5;Parent=rna-XR_378274.5;Dbxref=GeneID:73683,GenBank:XR_378274.5,MGI:MGI:1920933;gbkey=misc_RNA;gene=Atg16l2;product=autophagy related 16-like 2 (S. cerevisiae)%2C transcript variant X7;transcript_id=XR_378274.5;extra_copy_number=0
CM058247.1	Liftoff	exon	100386543	100386616	.	-	.	ID=exon-XR_378274.5-4;Parent=rna-XR_378274.5;Dbxref=GeneID:73683,GenBank:XR_378274.5,MGI:MGI:1920933;gbkey=misc_RNA;gene=Atg16l2;product=autophagy related 16-like 2 (S. cerevisiae)%2C transcript variant X7;transcript_id=XR_378274.5;extra_copy_number=0
CM058247.1	Liftoff	exon	100388389	100388491	.	-	.	ID=exon-XR_378274.5-3;Parent=rna-XR_378274.5;Dbxref=GeneID:73683,GenBank:XR_378274.5,MGI:MGI:1920933;gbkey=misc_RNA;gene=Atg16l2;product=autophagy related 16-like 2 (S. cerevisiae)%2C transcript variant X7;transcript_id=XR_378274.5;extra_copy_number=0
CM058247.1	Liftoff	exon	100389495	100389594	.	-	.	ID=exon-XR_378274.5-2;Parent=rna-XR_378274.5;Dbxref=GeneID:73683,GenBank:XR_378274.5,MGI:MGI:1920933;gbkey=misc_RNA;gene=Atg16l2;product=autophagy related 16-like 2 (S. cerevisiae)%2C transcript variant X7;transcript_id=XR_378274.5;extra_copy_number=0
CM058247.1	Liftoff	exon	100391284	100391645	.	-	.	ID=exon-XR_378274.5-1;Parent=rna-XR_378274.5;Dbxref=GeneID:73683,GenBank:XR_378274.5,MGI:MGI:1920933;gbkey=misc_RNA;gene=Atg16l2;product=autophagy related 16-like 2 (S. cerevisiae)%2C transcript variant X7;transcript_id=XR_378274.5;extra_copy_number=0
CM058247.1	Liftoff	transcript	100375702	100391650	.	-	.	ID=rna-XR_003946570.2;Parent=gene-Atg16l2;Dbxref=GeneID:73683,GenBank:XR_003946570.2,MGI:MGI:1920933;Name=XR_003946570.2;gbkey=misc_RNA;gene=Atg16l2;model_evidence=Supporting evidence includes similarity to: 2 mRNAs%2C 29 ESTs%2C 248 long SRA reads%2C and 100%25 coverage of the annotated genomic feature by RNAseq alignments%2C including 37 samples with support for all annotated introns;product=autophagy related 16-like 2 (S. cerevisiae)%2C transcript variant X20;transcript_id=XR_003946570.2;extra_copy_number=0
CM058247.1	Liftoff	exon	100375702	100379317	.	-	.	ID=exon-XR_003946570.2-16;Parent=rna-XR_003946570.2;Dbxref=GeneID:73683,GenBank:XR_003946570.2,MGI:MGI:1920933;gbkey=misc_RNA;gene=Atg16l2;product=autophagy related 16-like 2 (S. cerevisiae)%2C transcript variant X20;transcript_id=XR_003946570.2;extra_copy_number=0
CM058247.1	Liftoff	exon	100379553	100379654	.	-	.	ID=exon-XR_003946570.2-15;Parent=rna-XR_003946570.2;Dbxref=GeneID:73683,GenBank:XR_003946570.2,MGI:MGI:1920933;gbkey=misc_RNA;gene=Atg16l2;product=autophagy related 16-like 2 (S. cerevisiae)%2C transcript variant X20;transcript_id=XR_003946570.2;extra_copy_number=0
CM058247.1	Liftoff	exon	100379746	100379788	.	-	.	ID=exon-XR_003946570.2-14;Parent=rna-XR_003946570.2;Dbxref=GeneID:73683,GenBank:XR_003946570.2,MGI:MGI:1920933;gbkey=misc_RNA;gene=Atg16l2;product=autophagy related 16-like 2 (S. cerevisiae)%2C transcript variant X20;transcript_id=XR_003946570.2;extra_copy_number=0
CM058247.1	Liftoff	exon	100379965	100380114	.	-	.	ID=exon-XR_003946570.2-13;Parent=rna-XR_003946570.2;Dbxref=GeneID:73683,GenBank:XR_003946570.2,MGI:MGI:1920933;gbkey=misc_RNA;gene=Atg16l2;product=autophagy related 16-like 2 (S. cerevisiae)%2C transcript variant X20;transcript_id=XR_003946570.2;extra_copy_number=0
CM058247.1	Liftoff	exon	100380870	100380975	.	-	.	ID=exon-XR_003946570.2-12;Parent=rna-XR_003946570.2;Dbxref=GeneID:73683,GenBank:XR_003946570.2,MGI:MGI:1920933;gbkey=misc_RNA;gene=Atg16l2;product=autophagy related 16-like 2 (S. cerevisiae)%2C transcript variant X20;transcript_id=XR_003946570.2;extra_copy_number=0
CM058247.1	Liftoff	exon	100381262	100381382	.	-	.	ID=exon-XR_003946570.2-11;Parent=rna-XR_003946570.2;Dbxref=GeneID:73683,GenBank:XR_003946570.2,MGI:MGI:1920933;gbkey=misc_RNA;gene=Atg16l2;product=autophagy related 16-like 2 (S. cerevisiae)%2C transcript variant X20;transcript_id=XR_003946570.2;extra_copy_number=0
CM058247.1	Liftoff	exon	100381491	100381807	.	-	.	ID=exon-XR_003946570.2-10;Parent=rna-XR_003946570.2;Dbxref=GeneID:73683,GenBank:XR_003946570.2,MGI:MGI:1920933;gbkey=misc_RNA;gene=Atg16l2;product=autophagy related 16-like 2 (S. cerevisiae)%2C transcript variant X20;transcript_id=XR_003946570.2;extra_copy_number=0
CM058247.1	Liftoff	exon	100382756	100382861	.	-	.	ID=exon-XR_003946570.2-9;Parent=rna-XR_003946570.2;Dbxref=GeneID:73683,GenBank:XR_003946570.2,MGI:MGI:1920933;gbkey=misc_RNA;gene=Atg16l2;product=autophagy related 16-like 2 (S. cerevisiae)%2C transcript variant X20;transcript_id=XR_003946570.2;extra_copy_number=0
CM058247.1	Liftoff	exon	100383259	100383367	.	-	.	ID=exon-XR_003946570.2-8;Parent=rna-XR_003946570.2;Dbxref=GeneID:73683,GenBank:XR_003946570.2,MGI:MGI:1920933;gbkey=misc_RNA;gene=Atg16l2;product=autophagy related 16-like 2 (S. cerevisiae)%2C transcript variant X20;transcript_id=XR_003946570.2;extra_copy_number=0
CM058247.1	Liftoff	exon	100385504	100385617	.	-	.	ID=exon-XR_003946570.2-7;Parent=rna-XR_003946570.2;Dbxref=GeneID:73683,GenBank:XR_003946570.2,MGI:MGI:1920933;gbkey=misc_RNA;gene=Atg16l2;product=autophagy related 16-like 2 (S. cerevisiae)%2C transcript variant X20;transcript_id=XR_003946570.2;extra_copy_number=0
CM058247.1	Liftoff	exon	100385891	100385956	.	-	.	ID=exon-XR_003946570.2-6;Parent=rna-XR_003946570.2;Dbxref=GeneID:73683,GenBank:XR_003946570.2,MGI:MGI:1920933;gbkey=misc_RNA;gene=Atg16l2;product=autophagy related 16-like 2 (S. cerevisiae)%2C transcript variant X20;transcript_id=XR_003946570.2;extra_copy_number=0
CM058247.1	Liftoff	exon	100386140	100386391	.	-	.	ID=exon-XR_003946570.2-5;Parent=rna-XR_003946570.2;Dbxref=GeneID:73683,GenBank:XR_003946570.2,MGI:MGI:1920933;gbkey=misc_RNA;gene=Atg16l2;product=autophagy related 16-like 2 (S. cerevisiae)%2C transcript variant X20;transcript_id=XR_003946570.2;extra_copy_number=0
CM058247.1	Liftoff	exon	100386543	100386616	.	-	.	ID=exon-XR_003946570.2-4;Parent=rna-XR_003946570.2;Dbxref=GeneID:73683,GenBank:XR_003946570.2,MGI:MGI:1920933;gbkey=misc_RNA;gene=Atg16l2;product=autophagy related 16-like 2 (S. cerevisiae)%2C transcript variant X20;transcript_id=XR_003946570.2;extra_copy_number=0
CM058247.1	Liftoff	exon	100388389	100388491	.	-	.	ID=exon-XR_003946570.2-3;Parent=rna-XR_003946570.2;Dbxref=GeneID:73683,GenBank:XR_003946570.2,MGI:MGI:1920933;gbkey=misc_RNA;gene=Atg16l2;product=autophagy related 16-like 2 (S. cerevisiae)%2C transcript variant X20;transcript_id=XR_003946570.2;extra_copy_number=0
CM058247.1	Liftoff	exon	100389495	100389594	.	-	.	ID=exon-XR_003946570.2-2;Parent=rna-XR_003946570.2;Dbxref=GeneID:73683,GenBank:XR_003946570.2,MGI:MGI:1920933;gbkey=misc_RNA;gene=Atg16l2;product=autophagy related 16-like 2 (S. cerevisiae)%2C transcript variant X20;transcript_id=XR_003946570.2;extra_copy_number=0
CM058247.1	Liftoff	exon	100391284	100391650	.	-	.	ID=exon-XR_003946570.2-1;Parent=rna-XR_003946570.2;Dbxref=GeneID:73683,GenBank:XR_003946570.2,MGI:MGI:1920933;gbkey=misc_RNA;gene=Atg16l2;product=autophagy related 16-like 2 (S. cerevisiae)%2C transcript variant X20;transcript_id=XR_003946570.2;extra_copy_number=0
CM058247.1	Liftoff	transcript	100378999	100391471	.	-	.	ID=rna-NR_152152.1;Parent=gene-Atg16l2;Dbxref=GeneID:73683,GenBank:NR_152152.1,MGI:MGI:1920933;Name=NR_152152.1;gbkey=misc_RNA;gene=Atg16l2;product=autophagy related 16-like 2 (S. cerevisiae)%2C transcript variant 2;transcript_id=NR_152152.1;extra_copy_number=0
CM058247.1	Liftoff	exon	100378999	100379317	.	-	.	ID=exon-NR_152152.1-17;Parent=rna-NR_152152.1;Dbxref=GeneID:73683,GenBank:NR_152152.1,MGI:MGI:1920933;gbkey=misc_RNA;gene=Atg16l2;product=autophagy related 16-like 2 (S. cerevisiae)%2C transcript variant 2;transcript_id=NR_152152.1;extra_copy_number=0
CM058247.1	Liftoff	exon	100379553	100379654	.	-	.	ID=exon-NR_152152.1-16;Parent=rna-NR_152152.1;Dbxref=GeneID:73683,GenBank:NR_152152.1,MGI:MGI:1920933;gbkey=misc_RNA;gene=Atg16l2;product=autophagy related 16-like 2 (S. cerevisiae)%2C transcript variant 2;transcript_id=NR_152152.1;extra_copy_number=0
CM058247.1	Liftoff	exon	100379746	100379788	.	-	.	ID=exon-NR_152152.1-15;Parent=rna-NR_152152.1;Dbxref=GeneID:73683,GenBank:NR_152152.1,MGI:MGI:1920933;gbkey=misc_RNA;gene=Atg16l2;product=autophagy related 16-like 2 (S. cerevisiae)%2C transcript variant 2;transcript_id=NR_152152.1;extra_copy_number=0
CM058247.1	Liftoff	exon	100379965	100380114	.	-	.	ID=exon-NR_152152.1-14;Parent=rna-NR_152152.1;Dbxref=GeneID:73683,GenBank:NR_152152.1,MGI:MGI:1920933;gbkey=misc_RNA;gene=Atg16l2;product=autophagy related 16-like 2 (S. cerevisiae)%2C transcript variant 2;transcript_id=NR_152152.1;extra_copy_number=0
CM058247.1	Liftoff	exon	100380870	100380975	.	-	.	ID=exon-NR_152152.1-13;Parent=rna-NR_152152.1;Dbxref=GeneID:73683,GenBank:NR_152152.1,MGI:MGI:1920933;gbkey=misc_RNA;gene=Atg16l2;product=autophagy related 16-like 2 (S. cerevisiae)%2C transcript variant 2;transcript_id=NR_152152.1;extra_copy_number=0
CM058247.1	Liftoff	exon	100381098	100381382	.	-	.	ID=exon-NR_152152.1-12;Parent=rna-NR_152152.1;Dbxref=GeneID:73683,GenBank:NR_152152.1,MGI:MGI:1920933;gbkey=misc_RNA;gene=Atg16l2;product=autophagy related 16-like 2 (S. cerevisiae)%2C transcript variant 2;transcript_id=NR_152152.1;extra_copy_number=0
CM058247.1	Liftoff	exon	100381491	100381807	.	-	.	ID=exon-NR_152152.1-11;Parent=rna-NR_152152.1;Dbxref=GeneID:73683,GenBank:NR_152152.1,MGI:MGI:1920933;gbkey=misc_RNA;gene=Atg16l2;product=autophagy related 16-like 2 (S. cerevisiae)%2C transcript variant 2;transcript_id=NR_152152.1;extra_copy_number=0
CM058247.1	Liftoff	exon	100382756	100382861	.	-	.	ID=exon-NR_152152.1-10;Parent=rna-NR_152152.1;Dbxref=GeneID:73683,GenBank:NR_152152.1,MGI:MGI:1920933;gbkey=misc_RNA;gene=Atg16l2;product=autophagy related 16-like 2 (S. cerevisiae)%2C transcript variant 2;transcript_id=NR_152152.1;extra_copy_number=0
CM058247.1	Liftoff	exon	100383259	100383367	.	-	.	ID=exon-NR_152152.1-9;Parent=rna-NR_152152.1;Dbxref=GeneID:73683,GenBank:NR_152152.1,MGI:MGI:1920933;gbkey=misc_RNA;gene=Atg16l2;product=autophagy related 16-like 2 (S. cerevisiae)%2C transcript variant 2;transcript_id=NR_152152.1;extra_copy_number=0
CM058247.1	Liftoff	exon	100384242	100384304	.	-	.	ID=exon-NR_152152.1-8;Parent=rna-NR_152152.1;Dbxref=GeneID:73683,GenBank:NR_152152.1,MGI:MGI:1920933;gbkey=misc_RNA;gene=Atg16l2;product=autophagy related 16-like 2 (S. cerevisiae)%2C transcript variant 2;transcript_id=NR_152152.1;extra_copy_number=0
CM058247.1	Liftoff	exon	100385504	100385617	.	-	.	ID=exon-NR_152152.1-7;Parent=rna-NR_152152.1;Dbxref=GeneID:73683,GenBank:NR_152152.1,MGI:MGI:1920933;gbkey=misc_RNA;gene=Atg16l2;product=autophagy related 16-like 2 (S. cerevisiae)%2C transcript variant 2;transcript_id=NR_152152.1;extra_copy_number=0
CM058247.1	Liftoff	exon	100385891	100385956	.	-	.	ID=exon-NR_152152.1-6;Parent=rna-NR_152152.1;Dbxref=GeneID:73683,GenBank:NR_152152.1,MGI:MGI:1920933;gbkey=misc_RNA;gene=Atg16l2;product=autophagy related 16-like 2 (S. cerevisiae)%2C transcript variant 2;transcript_id=NR_152152.1;extra_copy_number=0
CM058247.1	Liftoff	exon	100386140	100386391	.	-	.	ID=exon-NR_152152.1-5;Parent=rna-NR_152152.1;Dbxref=GeneID:73683,GenBank:NR_152152.1,MGI:MGI:1920933;gbkey=misc_RNA;gene=Atg16l2;product=autophagy related 16-like 2 (S. cerevisiae)%2C transcript variant 2;transcript_id=NR_152152.1;extra_copy_number=0
CM058247.1	Liftoff	exon	100386543	100386616	.	-	.	ID=exon-NR_152152.1-4;Parent=rna-NR_152152.1;Dbxref=GeneID:73683,GenBank:NR_152152.1,MGI:MGI:1920933;gbkey=misc_RNA;gene=Atg16l2;product=autophagy related 16-like 2 (S. cerevisiae)%2C transcript variant 2;transcript_id=NR_152152.1;extra_copy_number=0
CM058247.1	Liftoff	exon	100388389	100388491	.	-	.	ID=exon-NR_152152.1-3;Parent=rna-NR_152152.1;Dbxref=GeneID:73683,GenBank:NR_152152.1,MGI:MGI:1920933;gbkey=misc_RNA;gene=Atg16l2;product=autophagy related 16-like 2 (S. cerevisiae)%2C transcript variant 2;transcript_id=NR_152152.1;extra_copy_number=0
CM058247.1	Liftoff	exon	100389495	100389594	.	-	.	ID=exon-NR_152152.1-2;Parent=rna-NR_152152.1;Dbxref=GeneID:73683,GenBank:NR_152152.1,MGI:MGI:1920933;gbkey=misc_RNA;gene=Atg16l2;product=autophagy related 16-like 2 (S. cerevisiae)%2C transcript variant 2;transcript_id=NR_152152.1;extra_copy_number=0
CM058247.1	Liftoff	exon	100391284	100391471	.	-	.	ID=exon-NR_152152.1-1;Parent=rna-NR_152152.1;Dbxref=GeneID:73683,GenBank:NR_152152.1,MGI:MGI:1920933;gbkey=misc_RNA;gene=Atg16l2;product=autophagy related 16-like 2 (S. cerevisiae)%2C transcript variant 2;transcript_id=NR_152152.1;extra_copy_number=0
CM058247.1	Liftoff	match	100391545	100391928	.	+	.	ID=5a32612a-65de-433c-9c64-3161febef272;Target=NG_151437.1 1 384 +;assembly_bases_aln=384;assembly_bases_seq=384;bit_score=715.683;blast_aligner=1;blast_score=384;common_component=0;e_value=0;filter_score=0;for_remapping=2;gap_count=0;hsp_percent_coverage=100;matchable_bases=384;matched_bases=384;num_ident=384;num_mismatch=0;pct_coverage=100;pct_coverage_hiqual=100;pct_identity_gap=100;pct_identity_gapopen_only=100;pct_identity_ungap=100;rank=1;weighted_identity=1;coverage=1.0;sequence_ID=1.0;extra_copy_number=0;copy_num_ID=5a32612a-65de-433c-9c64-3161febef272_0
CM058247.1	Liftoff	enhancer	100391645	100391828	.	.	.	ID=id-GeneID:128925769;Dbxref=GeneID:128925769;Note=cis-regulatory module chr7:108450776-108450959 (MGSCv37/mm9 assembly coordinates);experiment=EXISTENCE:reporter gene assay evidence [ECO:0000049][PMID:25872643];function=activates a minimal SCP1 promoter by CapStarr-seq with weak activity in P5424 T cells and NIH3T3 fibroblasts {active_cell/tissue: P5424 T cell | NIH3T3};gbkey=regulatory;regulatory_class=enhancer;coverage=1.0;sequence_ID=1.0;extra_copy_number=0;copy_num_ID=id-GeneID:128925769_0
CM058247.1	Liftoff	biological_region	100391645	100391828	.	+	.	ID=id-GeneID:128925769-2;Dbxref=GeneID:128925769;Name=biological region;gbkey=Region;standard_name=CapStarr-seq enhancer MGSCv37_chr7:108450776-108450959;coverage=1.0;sequence_ID=1.0;extra_copy_number=0;copy_num_ID=id-GeneID:128925769-2_0
CM058247.1	Liftoff	gene	100406469	100436023	.	+	.	ID=gene-Stard10;Dbxref=GeneID:56018,MGI:MGI:1860093;Name=Stard10;description=START domain containing 10;gbkey=Gene;gene=Stard10;gene_biotype=protein_coding;gene_synonym=CGI-52,NY-C0-28,PC-TP2,PCTP2,Pctpl,Sdccag28,SdccagG28,TISP-81;coverage=1.0;sequence_ID=1.0;valid_ORFs=4;extra_copy_number=0;copy_num_ID=gene-Stard10_0
CM058247.1	Liftoff	mRNA	100406469	100436023	.	+	.	ID=rna-NM_001360460.1;Parent=gene-Stard10;Dbxref=GeneID:56018,GenBank:NM_001360460.1,MGI:MGI:1860093;Name=NM_001360460.1;gbkey=mRNA;gene=Stard10;product=START domain containing 10%2C transcript variant 1;transcript_id=NM_001360460.1;matches_ref_protein=True;valid_ORF=True;extra_copy_number=0
CM058247.1	Liftoff	exon	100406469	100406610	.	+	.	ID=exon-NM_001360460.1-1;Parent=rna-NM_001360460.1;Dbxref=GeneID:56018,GenBank:NM_001360460.1,MGI:MGI:1860093;gbkey=mRNA;gene=Stard10;product=START domain containing 10%2C transcript variant 1;transcript_id=NM_001360460.1;extra_copy_number=0
CM058247.1	Liftoff	exon	100410637	100410739	.	+	.	ID=exon-NM_001360460.1-2;Parent=rna-NM_001360460.1;Dbxref=GeneID:56018,GenBank:NM_001360460.1,MGI:MGI:1860093;gbkey=mRNA;gene=Stard10;product=START domain containing 10%2C transcript variant 1;transcript_id=NM_001360460.1;extra_copy_number=0
CM058247.1	Liftoff	exon	100411101	100411420	.	+	.	ID=exon-NM_001360460.1-3;Parent=rna-NM_001360460.1;Dbxref=GeneID:56018,GenBank:NM_001360460.1,MGI:MGI:1860093;gbkey=mRNA;gene=Stard10;product=START domain containing 10%2C transcript variant 1;transcript_id=NM_001360460.1;extra_copy_number=0
CM058247.1	Liftoff	exon	100431893	100432040	.	+	.	ID=exon-NM_001360460.1-4;Parent=rna-NM_001360460.1;Dbxref=GeneID:56018,GenBank:NM_001360460.1,MGI:MGI:1860093;gbkey=mRNA;gene=Stard10;product=START domain containing 10%2C transcript variant 1;transcript_id=NM_001360460.1;extra_copy_number=0
CM058247.1	Liftoff	exon	100432579	100432682	.	+	.	ID=exon-NM_001360460.1-5;Parent=rna-NM_001360460.1;Dbxref=GeneID:56018,GenBank:NM_001360460.1,MGI:MGI:1860093;gbkey=mRNA;gene=Stard10;product=START domain containing 10%2C transcript variant 1;transcript_id=NM_001360460.1;extra_copy_number=0
CM058247.1	Liftoff	exon	100433314	100433431	.	+	.	ID=exon-NM_001360460.1-6;Parent=rna-NM_001360460.1;Dbxref=GeneID:56018,GenBank:NM_001360460.1,MGI:MGI:1860093;gbkey=mRNA;gene=Stard10;product=START domain containing 10%2C transcript variant 1;transcript_id=NM_001360460.1;extra_copy_number=0
CM058247.1	Liftoff	exon	100435032	100435084	.	+	.	ID=exon-NM_001360460.1-7;Parent=rna-NM_001360460.1;Dbxref=GeneID:56018,GenBank:NM_001360460.1,MGI:MGI:1860093;gbkey=mRNA;gene=Stard10;product=START domain containing 10%2C transcript variant 1;transcript_id=NM_001360460.1;extra_copy_number=0
CM058247.1	Liftoff	exon	100435289	100436023	.	+	.	ID=exon-NM_001360460.1-8;Parent=rna-NM_001360460.1;Dbxref=GeneID:56018,GenBank:NM_001360460.1,MGI:MGI:1860093;gbkey=mRNA;gene=Stard10;product=START domain containing 10%2C transcript variant 1;transcript_id=NM_001360460.1;extra_copy_number=0
CM058247.1	Liftoff	CDS	100406608	100406610	.	+	.	ID=cds-NP_001347389.1;Parent=rna-NM_001360460.1;Dbxref=CCDS:CCDS90281.1,GeneID:56018,GenBank:NP_001347389.1,MGI:MGI:1860093;Name=NP_001347389.1;Note=isoform 1 is encoded by transcript variant 1;gbkey=CDS;gene=Stard10;product=START domain-containing protein 10 isoform 1;protein_id=NP_001347389.1;extra_copy_number=0
CM058247.1	Liftoff	CDS	100410637	100410739	.	+	.	ID=cds-NP_001347389.1;Parent=rna-NM_001360460.1;Dbxref=CCDS:CCDS90281.1,GeneID:56018,GenBank:NP_001347389.1,MGI:MGI:1860093;Name=NP_001347389.1;Note=isoform 1 is encoded by transcript variant 1;gbkey=CDS;gene=Stard10;product=START domain-containing protein 10 isoform 1;protein_id=NP_001347389.1;extra_copy_number=0
CM058247.1	Liftoff	CDS	100411101	100411420	.	+	.	ID=cds-NP_001347389.1;Parent=rna-NM_001360460.1;Dbxref=CCDS:CCDS90281.1,GeneID:56018,GenBank:NP_001347389.1,MGI:MGI:1860093;Name=NP_001347389.1;Note=isoform 1 is encoded by transcript variant 1;gbkey=CDS;gene=Stard10;product=START domain-containing protein 10 isoform 1;protein_id=NP_001347389.1;extra_copy_number=0
CM058247.1	Liftoff	CDS	100431893	100432040	.	+	.	ID=cds-NP_001347389.1;Parent=rna-NM_001360460.1;Dbxref=CCDS:CCDS90281.1,GeneID:56018,GenBank:NP_001347389.1,MGI:MGI:1860093;Name=NP_001347389.1;Note=isoform 1 is encoded by transcript variant 1;gbkey=CDS;gene=Stard10;product=START domain-containing protein 10 isoform 1;protein_id=NP_001347389.1;extra_copy_number=0
CM058247.1	Liftoff	CDS	100432579	100432682	.	+	.	ID=cds-NP_001347389.1;Parent=rna-NM_001360460.1;Dbxref=CCDS:CCDS90281.1,GeneID:56018,GenBank:NP_001347389.1,MGI:MGI:1860093;Name=NP_001347389.1;Note=isoform 1 is encoded by transcript variant 1;gbkey=CDS;gene=Stard10;product=START domain-containing protein 10 isoform 1;protein_id=NP_001347389.1;extra_copy_number=0
CM058247.1	Liftoff	CDS	100433314	100433431	.	+	.	ID=cds-NP_001347389.1;Parent=rna-NM_001360460.1;Dbxref=CCDS:CCDS90281.1,GeneID:56018,GenBank:NP_001347389.1,MGI:MGI:1860093;Name=NP_001347389.1;Note=isoform 1 is encoded by transcript variant 1;gbkey=CDS;gene=Stard10;product=START domain-containing protein 10 isoform 1;protein_id=NP_001347389.1;extra_copy_number=0
CM058247.1	Liftoff	CDS	100435032	100435084	.	+	.	ID=cds-NP_001347389.1;Parent=rna-NM_001360460.1;Dbxref=CCDS:CCDS90281.1,GeneID:56018,GenBank:NP_001347389.1,MGI:MGI:1860093;Name=NP_001347389.1;Note=isoform 1 is encoded by transcript variant 1;gbkey=CDS;gene=Stard10;product=START domain-containing protein 10 isoform 1;protein_id=NP_001347389.1;extra_copy_number=0
CM058247.1	Liftoff	CDS	100435289	100435534	.	+	.	ID=cds-NP_001347389.1;Parent=rna-NM_001360460.1;Dbxref=CCDS:CCDS90281.1,GeneID:56018,GenBank:NP_001347389.1,MGI:MGI:1860093;Name=NP_001347389.1;Note=isoform 1 is encoded by transcript variant 1;gbkey=CDS;gene=Stard10;product=START domain-containing protein 10 isoform 1;protein_id=NP_001347389.1;extra_copy_number=0
CM058247.1	Liftoff	mRNA	100409982	100435709	.	+	.	ID=rna-XM_036153267.1;Parent=gene-Stard10;Dbxref=GeneID:56018,GenBank:XM_036153267.1,MGI:MGI:1860093;Name=XM_036153267.1;gbkey=mRNA;gene=Stard10;model_evidence=Supporting evidence includes similarity to: 3 mRNAs%2C 56 ESTs%2C 5 Proteins%2C 182 long SRA reads%2C and 97%25 coverage of the annotated genomic feature by RNAseq alignments%2C including 15 samples with support for all annotated introns;product=START domain containing 10%2C transcript variant X1;transcript_id=XM_036153267.1;matches_ref_protein=True;valid_ORF=True;extra_copy_number=0
CM058247.1	Liftoff	exon	100409982	100410045	.	+	.	ID=exon-XM_036153267.1-1;Parent=rna-XM_036153267.1;Dbxref=GeneID:56018,GenBank:XM_036153267.1,MGI:MGI:1860093;gbkey=mRNA;gene=Stard10;product=START domain containing 10%2C transcript variant X1;transcript_id=XM_036153267.1;extra_copy_number=0
CM058247.1	Liftoff	exon	100410637	100410739	.	+	.	ID=exon-XM_036153267.1-2;Parent=rna-XM_036153267.1;Dbxref=GeneID:56018,GenBank:XM_036153267.1,MGI:MGI:1860093;gbkey=mRNA;gene=Stard10;product=START domain containing 10%2C transcript variant X1;transcript_id=XM_036153267.1;extra_copy_number=0
CM058247.1	Liftoff	exon	100411101	100411420	.	+	.	ID=exon-XM_036153267.1-3;Parent=rna-XM_036153267.1;Dbxref=GeneID:56018,GenBank:XM_036153267.1,MGI:MGI:1860093;gbkey=mRNA;gene=Stard10;product=START domain containing 10%2C transcript variant X1;transcript_id=XM_036153267.1;extra_copy_number=0
CM058247.1	Liftoff	exon	100431893	100432040	.	+	.	ID=exon-XM_036153267.1-4;Parent=rna-XM_036153267.1;Dbxref=GeneID:56018,GenBank:XM_036153267.1,MGI:MGI:1860093;gbkey=mRNA;gene=Stard10;product=START domain containing 10%2C transcript variant X1;transcript_id=XM_036153267.1;extra_copy_number=0
CM058247.1	Liftoff	exon	100432579	100432682	.	+	.	ID=exon-XM_036153267.1-5;Parent=rna-XM_036153267.1;Dbxref=GeneID:56018,GenBank:XM_036153267.1,MGI:MGI:1860093;gbkey=mRNA;gene=Stard10;product=START domain containing 10%2C transcript variant X1;transcript_id=XM_036153267.1;extra_copy_number=0
CM058247.1	Liftoff	exon	100433314	100433431	.	+	.	ID=exon-XM_036153267.1-6;Parent=rna-XM_036153267.1;Dbxref=GeneID:56018,GenBank:XM_036153267.1,MGI:MGI:1860093;gbkey=mRNA;gene=Stard10;product=START domain containing 10%2C transcript variant X1;transcript_id=XM_036153267.1;extra_copy_number=0
CM058247.1	Liftoff	exon	100435032	100435084	.	+	.	ID=exon-XM_036153267.1-7;Parent=rna-XM_036153267.1;Dbxref=GeneID:56018,GenBank:XM_036153267.1,MGI:MGI:1860093;gbkey=mRNA;gene=Stard10;product=START domain containing 10%2C transcript variant X1;transcript_id=XM_036153267.1;extra_copy_number=0
CM058247.1	Liftoff	exon	100435289	100435709	.	+	.	ID=exon-XM_036153267.1-8;Parent=rna-XM_036153267.1;Dbxref=GeneID:56018,GenBank:XM_036153267.1,MGI:MGI:1860093;gbkey=mRNA;gene=Stard10;product=START domain containing 10%2C transcript variant X1;transcript_id=XM_036153267.1;extra_copy_number=0
CM058247.1	Liftoff	CDS	100411214	100411420	.	+	.	ID=cds-XP_036009160.1;Parent=rna-XM_036153267.1;Dbxref=GeneID:56018,GenBank:XP_036009160.1,MGI:MGI:1860093;Name=XP_036009160.1;gbkey=CDS;gene=Stard10;product=START domain-containing protein 10 isoform X1;protein_id=XP_036009160.1;extra_copy_number=0
CM058247.1	Liftoff	CDS	100431893	100432040	.	+	.	ID=cds-XP_036009160.1;Parent=rna-XM_036153267.1;Dbxref=GeneID:56018,GenBank:XP_036009160.1,MGI:MGI:1860093;Name=XP_036009160.1;gbkey=CDS;gene=Stard10;product=START domain-containing protein 10 isoform X1;protein_id=XP_036009160.1;extra_copy_number=0
CM058247.1	Liftoff	CDS	100432579	100432682	.	+	.	ID=cds-XP_036009160.1;Parent=rna-XM_036153267.1;Dbxref=GeneID:56018,GenBank:XP_036009160.1,MGI:MGI:1860093;Name=XP_036009160.1;gbkey=CDS;gene=Stard10;product=START domain-containing protein 10 isoform X1;protein_id=XP_036009160.1;extra_copy_number=0
CM058247.1	Liftoff	CDS	100433314	100433431	.	+	.	ID=cds-XP_036009160.1;Parent=rna-XM_036153267.1;Dbxref=GeneID:56018,GenBank:XP_036009160.1,MGI:MGI:1860093;Name=XP_036009160.1;gbkey=CDS;gene=Stard10;product=START domain-containing protein 10 isoform X1;protein_id=XP_036009160.1;extra_copy_number=0
CM058247.1	Liftoff	CDS	100435032	100435084	.	+	.	ID=cds-XP_036009160.1;Parent=rna-XM_036153267.1;Dbxref=GeneID:56018,GenBank:XP_036009160.1,MGI:MGI:1860093;Name=XP_036009160.1;gbkey=CDS;gene=Stard10;product=START domain-containing protein 10 isoform X1;protein_id=XP_036009160.1;extra_copy_number=0
CM058247.1	Liftoff	CDS	100435289	100435534	.	+	.	ID=cds-XP_036009160.1;Parent=rna-XM_036153267.1;Dbxref=GeneID:56018,GenBank:XP_036009160.1,MGI:MGI:1860093;Name=XP_036009160.1;gbkey=CDS;gene=Stard10;product=START domain-containing protein 10 isoform X1;protein_id=XP_036009160.1;extra_copy_number=0
CM058247.1	Liftoff	mRNA	100410476	100435709	.	+	.	ID=rna-XM_030242807.1;Parent=gene-Stard10;Dbxref=GeneID:56018,GenBank:XM_030242807.1,MGI:MGI:1860093;Name=XM_030242807.1;gbkey=mRNA;gene=Stard10;model_evidence=Supporting evidence includes similarity to: 3 mRNAs%2C 56 ESTs%2C 5 Proteins%2C 184 long SRA reads%2C and 95%25 coverage of the annotated genomic feature by RNAseq alignments%2C including 27 samples with support for all annotated introns;product=START domain containing 10%2C transcript variant X2;transcript_id=XM_030242807.1;matches_ref_protein=True;valid_ORF=True;extra_copy_number=0
CM058247.1	Liftoff	exon	100410476	100410517	.	+	.	ID=exon-XM_030242807.1-1;Parent=rna-XM_030242807.1;Dbxref=GeneID:56018,GenBank:XM_030242807.1,MGI:MGI:1860093;gbkey=mRNA;gene=Stard10;product=START domain containing 10%2C transcript variant X2;transcript_id=XM_030242807.1;extra_copy_number=0
CM058247.1	Liftoff	exon	100410637	100410739	.	+	.	ID=exon-XM_030242807.1-2;Parent=rna-XM_030242807.1;Dbxref=GeneID:56018,GenBank:XM_030242807.1,MGI:MGI:1860093;gbkey=mRNA;gene=Stard10;product=START domain containing 10%2C transcript variant X2;transcript_id=XM_030242807.1;extra_copy_number=0
CM058247.1	Liftoff	exon	100411101	100411420	.	+	.	ID=exon-XM_030242807.1-3;Parent=rna-XM_030242807.1;Dbxref=GeneID:56018,GenBank:XM_030242807.1,MGI:MGI:1860093;gbkey=mRNA;gene=Stard10;product=START domain containing 10%2C transcript variant X2;transcript_id=XM_030242807.1;extra_copy_number=0
CM058247.1	Liftoff	exon	100431893	100432040	.	+	.	ID=exon-XM_030242807.1-4;Parent=rna-XM_030242807.1;Dbxref=GeneID:56018,GenBank:XM_030242807.1,MGI:MGI:1860093;gbkey=mRNA;gene=Stard10;product=START domain containing 10%2C transcript variant X2;transcript_id=XM_030242807.1;extra_copy_number=0
CM058247.1	Liftoff	exon	100432579	100432682	.	+	.	ID=exon-XM_030242807.1-5;Parent=rna-XM_030242807.1;Dbxref=GeneID:56018,GenBank:XM_030242807.1,MGI:MGI:1860093;gbkey=mRNA;gene=Stard10;product=START domain containing 10%2C transcript variant X2;transcript_id=XM_030242807.1;extra_copy_number=0
CM058247.1	Liftoff	exon	100433314	100433431	.	+	.	ID=exon-XM_030242807.1-6;Parent=rna-XM_030242807.1;Dbxref=GeneID:56018,GenBank:XM_030242807.1,MGI:MGI:1860093;gbkey=mRNA;gene=Stard10;product=START domain containing 10%2C transcript variant X2;transcript_id=XM_030242807.1;extra_copy_number=0
CM058247.1	Liftoff	exon	100435032	100435084	.	+	.	ID=exon-XM_030242807.1-7;Parent=rna-XM_030242807.1;Dbxref=GeneID:56018,GenBank:XM_030242807.1,MGI:MGI:1860093;gbkey=mRNA;gene=Stard10;product=START domain containing 10%2C transcript variant X2;transcript_id=XM_030242807.1;extra_copy_number=0
CM058247.1	Liftoff	exon	100435289	100435709	.	+	.	ID=exon-XM_030242807.1-8;Parent=rna-XM_030242807.1;Dbxref=GeneID:56018,GenBank:XM_030242807.1,MGI:MGI:1860093;gbkey=mRNA;gene=Stard10;product=START domain containing 10%2C transcript variant X2;transcript_id=XM_030242807.1;extra_copy_number=0
CM058247.1	Liftoff	CDS	100411214	100411420	.	+	.	ID=cds-XP_030098667.1;Parent=rna-XM_030242807.1;Dbxref=GeneID:56018,GenBank:XP_030098667.1,MGI:MGI:1860093;Name=XP_030098667.1;gbkey=CDS;gene=Stard10;product=START domain-containing protein 10 isoform X1;protein_id=XP_030098667.1;extra_copy_number=0
CM058247.1	Liftoff	CDS	100431893	100432040	.	+	.	ID=cds-XP_030098667.1;Parent=rna-XM_030242807.1;Dbxref=GeneID:56018,GenBank:XP_030098667.1,MGI:MGI:1860093;Name=XP_030098667.1;gbkey=CDS;gene=Stard10;product=START domain-containing protein 10 isoform X1;protein_id=XP_030098667.1;extra_copy_number=0
CM058247.1	Liftoff	CDS	100432579	100432682	.	+	.	ID=cds-XP_030098667.1;Parent=rna-XM_030242807.1;Dbxref=GeneID:56018,GenBank:XP_030098667.1,MGI:MGI:1860093;Name=XP_030098667.1;gbkey=CDS;gene=Stard10;product=START domain-containing protein 10 isoform X1;protein_id=XP_030098667.1;extra_copy_number=0
CM058247.1	Liftoff	CDS	100433314	100433431	.	+	.	ID=cds-XP_030098667.1;Parent=rna-XM_030242807.1;Dbxref=GeneID:56018,GenBank:XP_030098667.1,MGI:MGI:1860093;Name=XP_030098667.1;gbkey=CDS;gene=Stard10;product=START domain-containing protein 10 isoform X1;protein_id=XP_030098667.1;extra_copy_number=0
CM058247.1	Liftoff	CDS	100435032	100435084	.	+	.	ID=cds-XP_030098667.1;Parent=rna-XM_030242807.1;Dbxref=GeneID:56018,GenBank:XP_030098667.1,MGI:MGI:1860093;Name=XP_030098667.1;gbkey=CDS;gene=Stard10;product=START domain-containing protein 10 isoform X1;protein_id=XP_030098667.1;extra_copy_number=0
CM058247.1	Liftoff	CDS	100435289	100435534	.	+	.	ID=cds-XP_030098667.1;Parent=rna-XM_030242807.1;Dbxref=GeneID:56018,GenBank:XP_030098667.1,MGI:MGI:1860093;Name=XP_030098667.1;gbkey=CDS;gene=Stard10;product=START domain-containing protein 10 isoform X1;protein_id=XP_030098667.1;extra_copy_number=0
CM058247.1	Liftoff	mRNA	100410500	100436023	.	+	.	ID=rna-NM_019990.5;Parent=gene-Stard10;Dbxref=GeneID:56018,GenBank:NM_019990.5,MGI:MGI:1860093;Name=NM_019990.5;gbkey=mRNA;gene=Stard10;product=START domain containing 10%2C transcript variant 2;tag=RefSeq Select;transcript_id=NM_019990.5;matches_ref_protein=True;valid_ORF=True;extra_copy_number=0
CM058247.1	Liftoff	exon	100410500	100410739	.	+	.	ID=exon-NM_019990.5-1;Parent=rna-NM_019990.5;Dbxref=GeneID:56018,GenBank:NM_019990.5,MGI:MGI:1860093;gbkey=mRNA;gene=Stard10;product=START domain containing 10%2C transcript variant 2;tag=RefSeq Select;transcript_id=NM_019990.5;extra_copy_number=0
CM058247.1	Liftoff	exon	100411101	100411420	.	+	.	ID=exon-NM_019990.5-2;Parent=rna-NM_019990.5;Dbxref=GeneID:56018,GenBank:NM_019990.5,MGI:MGI:1860093;gbkey=mRNA;gene=Stard10;product=START domain containing 10%2C transcript variant 2;tag=RefSeq Select;transcript_id=NM_019990.5;extra_copy_number=0
CM058247.1	Liftoff	exon	100431893	100432040	.	+	.	ID=exon-NM_019990.5-3;Parent=rna-NM_019990.5;Dbxref=GeneID:56018,GenBank:NM_019990.5,MGI:MGI:1860093;gbkey=mRNA;gene=Stard10;product=START domain containing 10%2C transcript variant 2;tag=RefSeq Select;transcript_id=NM_019990.5;extra_copy_number=0
CM058247.1	Liftoff	exon	100432579	100432682	.	+	.	ID=exon-NM_019990.5-4;Parent=rna-NM_019990.5;Dbxref=GeneID:56018,GenBank:NM_019990.5,MGI:MGI:1860093;gbkey=mRNA;gene=Stard10;product=START domain containing 10%2C transcript variant 2;tag=RefSeq Select;transcript_id=NM_019990.5;extra_copy_number=0
CM058247.1	Liftoff	exon	100433314	100433431	.	+	.	ID=exon-NM_019990.5-5;Parent=rna-NM_019990.5;Dbxref=GeneID:56018,GenBank:NM_019990.5,MGI:MGI:1860093;gbkey=mRNA;gene=Stard10;product=START domain containing 10%2C transcript variant 2;tag=RefSeq Select;transcript_id=NM_019990.5;extra_copy_number=0
CM058247.1	Liftoff	exon	100435032	100435084	.	+	.	ID=exon-NM_019990.5-6;Parent=rna-NM_019990.5;Dbxref=GeneID:56018,GenBank:NM_019990.5,MGI:MGI:1860093;gbkey=mRNA;gene=Stard10;product=START domain containing 10%2C transcript variant 2;tag=RefSeq Select;transcript_id=NM_019990.5;extra_copy_number=0
CM058247.1	Liftoff	exon	100435289	100436023	.	+	.	ID=exon-NM_019990.5-7;Parent=rna-NM_019990.5;Dbxref=GeneID:56018,GenBank:NM_019990.5,MGI:MGI:1860093;gbkey=mRNA;gene=Stard10;product=START domain containing 10%2C transcript variant 2;tag=RefSeq Select;transcript_id=NM_019990.5;extra_copy_number=0
CM058247.1	Liftoff	CDS	100411214	100411420	.	+	.	ID=cds-NP_064374.1;Parent=rna-NM_019990.5;Dbxref=CCDS:CCDS21509.1,GeneID:56018,GenBank:NP_064374.1,MGI:MGI:1860093;Name=NP_064374.1;Note=isoform 2 is encoded by transcript variant 2;gbkey=CDS;gene=Stard10;product=START domain-containing protein 10 isoform 2;protein_id=NP_064374.1;tag=RefSeq Select;extra_copy_number=0
CM058247.1	Liftoff	CDS	100431893	100432040	.	+	.	ID=cds-NP_064374.1;Parent=rna-NM_019990.5;Dbxref=CCDS:CCDS21509.1,GeneID:56018,GenBank:NP_064374.1,MGI:MGI:1860093;Name=NP_064374.1;Note=isoform 2 is encoded by transcript variant 2;gbkey=CDS;gene=Stard10;product=START domain-containing protein 10 isoform 2;protein_id=NP_064374.1;tag=RefSeq Select;extra_copy_number=0
CM058247.1	Liftoff	CDS	100432579	100432682	.	+	.	ID=cds-NP_064374.1;Parent=rna-NM_019990.5;Dbxref=CCDS:CCDS21509.1,GeneID:56018,GenBank:NP_064374.1,MGI:MGI:1860093;Name=NP_064374.1;Note=isoform 2 is encoded by transcript variant 2;gbkey=CDS;gene=Stard10;product=START domain-containing protein 10 isoform 2;protein_id=NP_064374.1;tag=RefSeq Select;extra_copy_number=0
CM058247.1	Liftoff	CDS	100433314	100433431	.	+	.	ID=cds-NP_064374.1;Parent=rna-NM_019990.5;Dbxref=CCDS:CCDS21509.1,GeneID:56018,GenBank:NP_064374.1,MGI:MGI:1860093;Name=NP_064374.1;Note=isoform 2 is encoded by transcript variant 2;gbkey=CDS;gene=Stard10;product=START domain-containing protein 10 isoform 2;protein_id=NP_064374.1;tag=RefSeq Select;extra_copy_number=0
CM058247.1	Liftoff	CDS	100435032	100435084	.	+	.	ID=cds-NP_064374.1;Parent=rna-NM_019990.5;Dbxref=CCDS:CCDS21509.1,GeneID:56018,GenBank:NP_064374.1,MGI:MGI:1860093;Name=NP_064374.1;Note=isoform 2 is encoded by transcript variant 2;gbkey=CDS;gene=Stard10;product=START domain-containing protein 10 isoform 2;protein_id=NP_064374.1;tag=RefSeq Select;extra_copy_number=0
CM058247.1	Liftoff	CDS	100435289	100435534	.	+	.	ID=cds-NP_064374.1;Parent=rna-NM_019990.5;Dbxref=CCDS:CCDS21509.1,GeneID:56018,GenBank:NP_064374.1,MGI:MGI:1860093;Name=NP_064374.1;Note=isoform 2 is encoded by transcript variant 2;gbkey=CDS;gene=Stard10;product=START domain-containing protein 10 isoform 2;protein_id=NP_064374.1;tag=RefSeq Select;extra_copy_number=0
CM058247.1	Liftoff	gene	100414580	100415266	.	-	.	ID=gene-Gm20476;Dbxref=GeneID:115486539,MGI:MGI:5141941;Name=Gm20476;description=predicted gene 20476;gbkey=Gene;gene=Gm20476;gene_biotype=lncRNA;coverage=1.0;sequence_ID=1.0;extra_copy_number=0;copy_num_ID=gene-Gm20476_0
CM058247.1	Liftoff	lnc_RNA	100414580	100415266	.	-	.	ID=rna-XR_003946846.1;Parent=gene-Gm20476;Dbxref=GeneID:115486539,GenBank:XR_003946846.1,MGI:MGI:5141941;Name=XR_003946846.1;gbkey=ncRNA;gene=Gm20476;model_evidence=Supporting evidence includes similarity to: 1 EST%2C and 100%25 coverage of the annotated genomic feature by RNAseq alignments%2C including 7 samples with support for all annotated introns;product=predicted gene 20476;transcript_id=XR_003946846.1;extra_copy_number=0
CM058247.1	Liftoff	exon	100414580	100414734	.	-	.	ID=exon-XR_003946846.1-2;Parent=rna-XR_003946846.1;Dbxref=GeneID:115486539,GenBank:XR_003946846.1,MGI:MGI:5141941;gbkey=ncRNA;gene=Gm20476;product=predicted gene 20476;transcript_id=XR_003946846.1;extra_copy_number=0
CM058247.1	Liftoff	exon	100415059	100415266	.	-	.	ID=exon-XR_003946846.1-1;Parent=rna-XR_003946846.1;Dbxref=GeneID:115486539,GenBank:XR_003946846.1,MGI:MGI:5141941;gbkey=ncRNA;gene=Gm20476;product=predicted gene 20476;transcript_id=XR_003946846.1;extra_copy_number=0
CM058247.1	Liftoff	gene	100436318	100444697	.	-	.	ID=gene-Gm35219;Dbxref=GeneID:102638725,MGI:MGI:5594378;Name=Gm35219;description=predicted gene%2C 35219;gbkey=Gene;gene=Gm35219;gene_biotype=lncRNA;coverage=1.0;sequence_ID=1.0;extra_copy_number=0;copy_num_ID=gene-Gm35219_0
CM058247.1	Liftoff	lnc_RNA	100436318	100444697	.	-	.	ID=rna-XR_001778237.3;Parent=gene-Gm35219;Dbxref=GeneID:102638725,GenBank:XR_001778237.3,MGI:MGI:5594378;Name=XR_001778237.3;gbkey=ncRNA;gene=Gm35219;model_evidence=Supporting evidence includes similarity to: 8 long SRA reads%2C and 97%25 coverage of the annotated genomic feature by RNAseq alignments%2C including 2 samples with support for all annotated introns;product=predicted gene%2C 35219%2C transcript variant X1;transcript_id=XR_001778237.3;extra_copy_number=0
CM058247.1	Liftoff	exon	100436318	100436957	.	-	.	ID=exon-XR_001778237.3-6;Parent=rna-XR_001778237.3;Dbxref=GeneID:102638725,GenBank:XR_001778237.3,MGI:MGI:5594378;gbkey=ncRNA;gene=Gm35219;product=predicted gene%2C 35219%2C transcript variant X1;transcript_id=XR_001778237.3;extra_copy_number=0
CM058247.1	Liftoff	exon	100437039	100437135	.	-	.	ID=exon-XR_001778237.3-5;Parent=rna-XR_001778237.3;Dbxref=GeneID:102638725,GenBank:XR_001778237.3,MGI:MGI:5594378;gbkey=ncRNA;gene=Gm35219;product=predicted gene%2C 35219%2C transcript variant X1;transcript_id=XR_001778237.3;extra_copy_number=0
CM058247.1	Liftoff	exon	100437244	100438556	.	-	.	ID=exon-XR_001778237.3-4;Parent=rna-XR_001778237.3;Dbxref=GeneID:102638725,GenBank:XR_001778237.3,MGI:MGI:5594378;gbkey=ncRNA;gene=Gm35219;product=predicted gene%2C 35219%2C transcript variant X1;transcript_id=XR_001778237.3;extra_copy_number=0
CM058247.1	Liftoff	exon	100441339	100441670	.	-	.	ID=exon-XR_001778237.3-3;Parent=rna-XR_001778237.3;Dbxref=GeneID:102638725,GenBank:XR_001778237.3,MGI:MGI:5594378;gbkey=ncRNA;gene=Gm35219;product=predicted gene%2C 35219%2C transcript variant X1;transcript_id=XR_001778237.3;extra_copy_number=0
CM058247.1	Liftoff	exon	100443040	100443255	.	-	.	ID=exon-XR_001778237.3-2;Parent=rna-XR_001778237.3;Dbxref=GeneID:102638725,GenBank:XR_001778237.3,MGI:MGI:5594378;gbkey=ncRNA;gene=Gm35219;product=predicted gene%2C 35219%2C transcript variant X1;transcript_id=XR_001778237.3;extra_copy_number=0
CM058247.1	Liftoff	exon	100443737	100444697	.	-	.	ID=exon-XR_001778237.3-1;Parent=rna-XR_001778237.3;Dbxref=GeneID:102638725,GenBank:XR_001778237.3,MGI:MGI:5594378;gbkey=ncRNA;gene=Gm35219;product=predicted gene%2C 35219%2C transcript variant X1;transcript_id=XR_001778237.3;extra_copy_number=0
CM058247.1	Liftoff	lnc_RNA	100436318	100444697	.	-	.	ID=rna-XR_001778238.3;Parent=gene-Gm35219;Dbxref=GeneID:102638725,GenBank:XR_001778238.3,MGI:MGI:5594378;Name=XR_001778238.3;gbkey=ncRNA;gene=Gm35219;model_evidence=Supporting evidence includes similarity to: 8 long SRA reads%2C and 97%25 coverage of the annotated genomic feature by RNAseq alignments%2C including 2 samples with support for all annotated introns;product=predicted gene%2C 35219%2C transcript variant X3;transcript_id=XR_001778238.3;extra_copy_number=0
CM058247.1	Liftoff	exon	100436318	100436957	.	-	.	ID=exon-XR_001778238.3-5;Parent=rna-XR_001778238.3;Dbxref=GeneID:102638725,GenBank:XR_001778238.3,MGI:MGI:5594378;gbkey=ncRNA;gene=Gm35219;product=predicted gene%2C 35219%2C transcript variant X3;transcript_id=XR_001778238.3;extra_copy_number=0
CM058247.1	Liftoff	exon	100437039	100437135	.	-	.	ID=exon-XR_001778238.3-4;Parent=rna-XR_001778238.3;Dbxref=GeneID:102638725,GenBank:XR_001778238.3,MGI:MGI:5594378;gbkey=ncRNA;gene=Gm35219;product=predicted gene%2C 35219%2C transcript variant X3;transcript_id=XR_001778238.3;extra_copy_number=0
CM058247.1	Liftoff	exon	100437244	100438556	.	-	.	ID=exon-XR_001778238.3-3;Parent=rna-XR_001778238.3;Dbxref=GeneID:102638725,GenBank:XR_001778238.3,MGI:MGI:5594378;gbkey=ncRNA;gene=Gm35219;product=predicted gene%2C 35219%2C transcript variant X3;transcript_id=XR_001778238.3;extra_copy_number=0
CM058247.1	Liftoff	exon	100443040	100443255	.	-	.	ID=exon-XR_001778238.3-2;Parent=rna-XR_001778238.3;Dbxref=GeneID:102638725,GenBank:XR_001778238.3,MGI:MGI:5594378;gbkey=ncRNA;gene=Gm35219;product=predicted gene%2C 35219%2C transcript variant X3;transcript_id=XR_001778238.3;extra_copy_number=0
CM058247.1	Liftoff	exon	100443737	100444697	.	-	.	ID=exon-XR_001778238.3-1;Parent=rna-XR_001778238.3;Dbxref=GeneID:102638725,GenBank:XR_001778238.3,MGI:MGI:5594378;gbkey=ncRNA;gene=Gm35219;product=predicted gene%2C 35219%2C transcript variant X3;transcript_id=XR_001778238.3;extra_copy_number=0
CM058247.1	Liftoff	lnc_RNA	100436821	100444697	.	-	.	ID=rna-XR_004934385.1;Parent=gene-Gm35219;Dbxref=GeneID:102638725,GenBank:XR_004934385.1,MGI:MGI:5594378;Name=XR_004934385.1;gbkey=ncRNA;gene=Gm35219;model_evidence=Supporting evidence includes similarity to: 1 EST%2C 8 long SRA reads%2C and 94%25 coverage of the annotated genomic feature by RNAseq alignments%2C including 3 samples with support for all annotated introns;product=predicted gene%2C 35219%2C transcript variant X2;transcript_id=XR_004934385.1;extra_copy_number=0
CM058247.1	Liftoff	exon	100436821	100437135	.	-	.	ID=exon-XR_004934385.1-5;Parent=rna-XR_004934385.1;Dbxref=GeneID:102638725,GenBank:XR_004934385.1,MGI:MGI:5594378;gbkey=ncRNA;gene=Gm35219;product=predicted gene%2C 35219%2C transcript variant X2;transcript_id=XR_004934385.1;extra_copy_number=0
CM058247.1	Liftoff	exon	100437244	100438556	.	-	.	ID=exon-XR_004934385.1-4;Parent=rna-XR_004934385.1;Dbxref=GeneID:102638725,GenBank:XR_004934385.1,MGI:MGI:5594378;gbkey=ncRNA;gene=Gm35219;product=predicted gene%2C 35219%2C transcript variant X2;transcript_id=XR_004934385.1;extra_copy_number=0
CM058247.1	Liftoff	exon	100441339	100441670	.	-	.	ID=exon-XR_004934385.1-3;Parent=rna-XR_004934385.1;Dbxref=GeneID:102638725,GenBank:XR_004934385.1,MGI:MGI:5594378;gbkey=ncRNA;gene=Gm35219;product=predicted gene%2C 35219%2C transcript variant X2;transcript_id=XR_004934385.1;extra_copy_number=0
CM058247.1	Liftoff	exon	100443040	100443255	.	-	.	ID=exon-XR_004934385.1-2;Parent=rna-XR_004934385.1;Dbxref=GeneID:102638725,GenBank:XR_004934385.1,MGI:MGI:5594378;gbkey=ncRNA;gene=Gm35219;product=predicted gene%2C 35219%2C transcript variant X2;transcript_id=XR_004934385.1;extra_copy_number=0
CM058247.1	Liftoff	exon	100443737	100444697	.	-	.	ID=exon-XR_004934385.1-1;Parent=rna-XR_004934385.1;Dbxref=GeneID:102638725,GenBank:XR_004934385.1,MGI:MGI:5594378;gbkey=ncRNA;gene=Gm35219;product=predicted gene%2C 35219%2C transcript variant X2;transcript_id=XR_004934385.1;extra_copy_number=0
CM058247.1	Liftoff	gene	100437486	100502273	.	+	.	ID=gene-Arap1;Dbxref=GeneID:69710,MGI:MGI:1916960;Name=Arap1;description=ArfGAP with RhoGAP domain%2C ankyrin repeat and PH domain 1;gbkey=Gene;gene=Arap1;gene_biotype=protein_coding;gene_synonym=2410002L19Rik,Centd2,mKIAA0782;coverage=1.0;sequence_ID=1.0;valid_ORFs=17;extra_copy_number=0;copy_num_ID=gene-Arap1_0
CM058247.1	Liftoff	mRNA	100437486	100502273	.	+	.	ID=rna-NM_001040111.2;Parent=gene-Arap1;Dbxref=GeneID:69710,GenBank:NM_001040111.2,MGI:MGI:1916960;Name=NM_001040111.2;gbkey=mRNA;gene=Arap1;product=ArfGAP with RhoGAP domain%2C ankyrin repeat and PH domain 1%2C transcript variant 3;tag=RefSeq Select;transcript_id=NM_001040111.2;matches_ref_protein=True;valid_ORF=True;extra_copy_number=0
CM058247.1	Liftoff	exon	100437486	100437596	.	+	.	ID=exon-NM_001040111.2-1;Parent=rna-NM_001040111.2;Dbxref=GeneID:69710,GenBank:NM_001040111.2,MGI:MGI:1916960;gbkey=mRNA;gene=Arap1;product=ArfGAP with RhoGAP domain%2C ankyrin repeat and PH domain 1%2C transcript variant 3;tag=RefSeq Select;transcript_id=NM_001040111.2;extra_copy_number=0
CM058247.1	Liftoff	exon	100456422	100456499	.	+	.	ID=exon-NM_001040111.2-2;Parent=rna-NM_001040111.2;Dbxref=GeneID:69710,GenBank:NM_001040111.2,MGI:MGI:1916960;gbkey=mRNA;gene=Arap1;product=ArfGAP with RhoGAP domain%2C ankyrin repeat and PH domain 1%2C transcript variant 3;tag=RefSeq Select;transcript_id=NM_001040111.2;extra_copy_number=0
CM058247.1	Liftoff	exon	100462359	100462904	.	+	.	ID=exon-NM_001040111.2-3;Parent=rna-NM_001040111.2;Dbxref=GeneID:69710,GenBank:NM_001040111.2,MGI:MGI:1916960;gbkey=mRNA;gene=Arap1;product=ArfGAP with RhoGAP domain%2C ankyrin repeat and PH domain 1%2C transcript variant 3;tag=RefSeq Select;transcript_id=NM_001040111.2;extra_copy_number=0
CM058247.1	Liftoff	exon	100474271	100474449	.	+	.	ID=exon-NM_001040111.2-4;Parent=rna-NM_001040111.2;Dbxref=GeneID:69710,GenBank:NM_001040111.2,MGI:MGI:1916960;gbkey=mRNA;gene=Arap1;product=ArfGAP with RhoGAP domain%2C ankyrin repeat and PH domain 1%2C transcript variant 3;tag=RefSeq Select;transcript_id=NM_001040111.2;extra_copy_number=0
CM058247.1	Liftoff	exon	100474961	100475025	.	+	.	ID=exon-NM_001040111.2-5;Parent=rna-NM_001040111.2;Dbxref=GeneID:69710,GenBank:NM_001040111.2,MGI:MGI:1916960;gbkey=mRNA;gene=Arap1;product=ArfGAP with RhoGAP domain%2C ankyrin repeat and PH domain 1%2C transcript variant 3;tag=RefSeq Select;transcript_id=NM_001040111.2;extra_copy_number=0
CM058247.1	Liftoff	exon	100475558	100475682	.	+	.	ID=exon-NM_001040111.2-6;Parent=rna-NM_001040111.2;Dbxref=GeneID:69710,GenBank:NM_001040111.2,MGI:MGI:1916960;gbkey=mRNA;gene=Arap1;product=ArfGAP with RhoGAP domain%2C ankyrin repeat and PH domain 1%2C transcript variant 3;tag=RefSeq Select;transcript_id=NM_001040111.2;extra_copy_number=0
CM058247.1	Liftoff	exon	100475801	100475950	.	+	.	ID=exon-NM_001040111.2-7;Parent=rna-NM_001040111.2;Dbxref=GeneID:69710,GenBank:NM_001040111.2,MGI:MGI:1916960;gbkey=mRNA;gene=Arap1;product=ArfGAP with RhoGAP domain%2C ankyrin repeat and PH domain 1%2C transcript variant 3;tag=RefSeq Select;transcript_id=NM_001040111.2;extra_copy_number=0
CM058247.1	Liftoff	exon	100476199	100476268	.	+	.	ID=exon-NM_001040111.2-8;Parent=rna-NM_001040111.2;Dbxref=GeneID:69710,GenBank:NM_001040111.2,MGI:MGI:1916960;gbkey=mRNA;gene=Arap1;product=ArfGAP with RhoGAP domain%2C ankyrin repeat and PH domain 1%2C transcript variant 3;tag=RefSeq Select;transcript_id=NM_001040111.2;extra_copy_number=0
CM058247.1	Liftoff	exon	100476515	100476635	.	+	.	ID=exon-NM_001040111.2-9;Parent=rna-NM_001040111.2;Dbxref=GeneID:69710,GenBank:NM_001040111.2,MGI:MGI:1916960;gbkey=mRNA;gene=Arap1;product=ArfGAP with RhoGAP domain%2C ankyrin repeat and PH domain 1%2C transcript variant 3;tag=RefSeq Select;transcript_id=NM_001040111.2;extra_copy_number=0
CM058247.1	Liftoff	exon	100477396	100477598	.	+	.	ID=exon-NM_001040111.2-10;Parent=rna-NM_001040111.2;Dbxref=GeneID:69710,GenBank:NM_001040111.2,MGI:MGI:1916960;gbkey=mRNA;gene=Arap1;product=ArfGAP with RhoGAP domain%2C ankyrin repeat and PH domain 1%2C transcript variant 3;tag=RefSeq Select;transcript_id=NM_001040111.2;extra_copy_number=0
CM058247.1	Liftoff	exon	100478023	100478129	.	+	.	ID=exon-NM_001040111.2-11;Parent=rna-NM_001040111.2;Dbxref=GeneID:69710,GenBank:NM_001040111.2,MGI:MGI:1916960;gbkey=mRNA;gene=Arap1;product=ArfGAP with RhoGAP domain%2C ankyrin repeat and PH domain 1%2C transcript variant 3;tag=RefSeq Select;transcript_id=NM_001040111.2;extra_copy_number=0
CM058247.1	Liftoff	exon	100479473	100479672	.	+	.	ID=exon-NM_001040111.2-12;Parent=rna-NM_001040111.2;Dbxref=GeneID:69710,GenBank:NM_001040111.2,MGI:MGI:1916960;gbkey=mRNA;gene=Arap1;product=ArfGAP with RhoGAP domain%2C ankyrin repeat and PH domain 1%2C transcript variant 3;tag=RefSeq Select;transcript_id=NM_001040111.2;extra_copy_number=0
CM058247.1	Liftoff	exon	100481245	100481330	.	+	.	ID=exon-NM_001040111.2-13;Parent=rna-NM_001040111.2;Dbxref=GeneID:69710,GenBank:NM_001040111.2,MGI:MGI:1916960;gbkey=mRNA;gene=Arap1;product=ArfGAP with RhoGAP domain%2C ankyrin repeat and PH domain 1%2C transcript variant 3;tag=RefSeq Select;transcript_id=NM_001040111.2;extra_copy_number=0
CM058247.1	Liftoff	exon	100482856	100483038	.	+	.	ID=exon-NM_001040111.2-14;Parent=rna-NM_001040111.2;Dbxref=GeneID:69710,GenBank:NM_001040111.2,MGI:MGI:1916960;gbkey=mRNA;gene=Arap1;product=ArfGAP with RhoGAP domain%2C ankyrin repeat and PH domain 1%2C transcript variant 3;tag=RefSeq Select;transcript_id=NM_001040111.2;extra_copy_number=0
CM058247.1	Liftoff	exon	100484143	100484317	.	+	.	ID=exon-NM_001040111.2-15;Parent=rna-NM_001040111.2;Dbxref=GeneID:69710,GenBank:NM_001040111.2,MGI:MGI:1916960;gbkey=mRNA;gene=Arap1;product=ArfGAP with RhoGAP domain%2C ankyrin repeat and PH domain 1%2C transcript variant 3;tag=RefSeq Select;transcript_id=NM_001040111.2;extra_copy_number=0
CM058247.1	Liftoff	exon	100485470	100485604	.	+	.	ID=exon-NM_001040111.2-16;Parent=rna-NM_001040111.2;Dbxref=GeneID:69710,GenBank:NM_001040111.2,MGI:MGI:1916960;gbkey=mRNA;gene=Arap1;product=ArfGAP with RhoGAP domain%2C ankyrin repeat and PH domain 1%2C transcript variant 3;tag=RefSeq Select;transcript_id=NM_001040111.2;extra_copy_number=0
CM058247.1	Liftoff	exon	100487705	100487840	.	+	.	ID=exon-NM_001040111.2-17;Parent=rna-NM_001040111.2;Dbxref=GeneID:69710,GenBank:NM_001040111.2,MGI:MGI:1916960;gbkey=mRNA;gene=Arap1;product=ArfGAP with RhoGAP domain%2C ankyrin repeat and PH domain 1%2C transcript variant 3;tag=RefSeq Select;transcript_id=NM_001040111.2;extra_copy_number=0
CM058247.1	Liftoff	exon	100488105	100488207	.	+	.	ID=exon-NM_001040111.2-18;Parent=rna-NM_001040111.2;Dbxref=GeneID:69710,GenBank:NM_001040111.2,MGI:MGI:1916960;gbkey=mRNA;gene=Arap1;product=ArfGAP with RhoGAP domain%2C ankyrin repeat and PH domain 1%2C transcript variant 3;tag=RefSeq Select;transcript_id=NM_001040111.2;extra_copy_number=0
CM058247.1	Liftoff	exon	100488888	100489083	.	+	.	ID=exon-NM_001040111.2-19;Parent=rna-NM_001040111.2;Dbxref=GeneID:69710,GenBank:NM_001040111.2,MGI:MGI:1916960;gbkey=mRNA;gene=Arap1;product=ArfGAP with RhoGAP domain%2C ankyrin repeat and PH domain 1%2C transcript variant 3;tag=RefSeq Select;transcript_id=NM_001040111.2;extra_copy_number=0
CM058247.1	Liftoff	exon	100489392	100489443	.	+	.	ID=exon-NM_001040111.2-20;Parent=rna-NM_001040111.2;Dbxref=GeneID:69710,GenBank:NM_001040111.2,MGI:MGI:1916960;gbkey=mRNA;gene=Arap1;product=ArfGAP with RhoGAP domain%2C ankyrin repeat and PH domain 1%2C transcript variant 3;tag=RefSeq Select;transcript_id=NM_001040111.2;extra_copy_number=0
CM058247.1	Liftoff	exon	100489537	100489700	.	+	.	ID=exon-NM_001040111.2-21;Parent=rna-NM_001040111.2;Dbxref=GeneID:69710,GenBank:NM_001040111.2,MGI:MGI:1916960;gbkey=mRNA;gene=Arap1;product=ArfGAP with RhoGAP domain%2C ankyrin repeat and PH domain 1%2C transcript variant 3;tag=RefSeq Select;transcript_id=NM_001040111.2;extra_copy_number=0
CM058247.1	Liftoff	exon	100489801	100490013	.	+	.	ID=exon-NM_001040111.2-22;Parent=rna-NM_001040111.2;Dbxref=GeneID:69710,GenBank:NM_001040111.2,MGI:MGI:1916960;gbkey=mRNA;gene=Arap1;product=ArfGAP with RhoGAP domain%2C ankyrin repeat and PH domain 1%2C transcript variant 3;tag=RefSeq Select;transcript_id=NM_001040111.2;extra_copy_number=0
CM058247.1	Liftoff	exon	100490292	100490397	.	+	.	ID=exon-NM_001040111.2-23;Parent=rna-NM_001040111.2;Dbxref=GeneID:69710,GenBank:NM_001040111.2,MGI:MGI:1916960;gbkey=mRNA;gene=Arap1;product=ArfGAP with RhoGAP domain%2C ankyrin repeat and PH domain 1%2C transcript variant 3;tag=RefSeq Select;transcript_id=NM_001040111.2;extra_copy_number=0
CM058247.1	Liftoff	exon	100490799	100490946	.	+	.	ID=exon-NM_001040111.2-24;Parent=rna-NM_001040111.2;Dbxref=GeneID:69710,GenBank:NM_001040111.2,MGI:MGI:1916960;gbkey=mRNA;gene=Arap1;product=ArfGAP with RhoGAP domain%2C ankyrin repeat and PH domain 1%2C transcript variant 3;tag=RefSeq Select;transcript_id=NM_001040111.2;extra_copy_number=0
CM058247.1	Liftoff	exon	100491032	100491118	.	+	.	ID=exon-NM_001040111.2-25;Parent=rna-NM_001040111.2;Dbxref=GeneID:69710,GenBank:NM_001040111.2,MGI:MGI:1916960;gbkey=mRNA;gene=Arap1;product=ArfGAP with RhoGAP domain%2C ankyrin repeat and PH domain 1%2C transcript variant 3;tag=RefSeq Select;transcript_id=NM_001040111.2;extra_copy_number=0
CM058247.1	Liftoff	exon	100491201	100491269	.	+	.	ID=exon-NM_001040111.2-26;Parent=rna-NM_001040111.2;Dbxref=GeneID:69710,GenBank:NM_001040111.2,MGI:MGI:1916960;gbkey=mRNA;gene=Arap1;product=ArfGAP with RhoGAP domain%2C ankyrin repeat and PH domain 1%2C transcript variant 3;tag=RefSeq Select;transcript_id=NM_001040111.2;extra_copy_number=0
CM058247.1	Liftoff	exon	100491468	100491585	.	+	.	ID=exon-NM_001040111.2-27;Parent=rna-NM_001040111.2;Dbxref=GeneID:69710,GenBank:NM_001040111.2,MGI:MGI:1916960;gbkey=mRNA;gene=Arap1;product=ArfGAP with RhoGAP domain%2C ankyrin repeat and PH domain 1%2C transcript variant 3;tag=RefSeq Select;transcript_id=NM_001040111.2;extra_copy_number=0
CM058247.1	Liftoff	exon	100493374	100493487	.	+	.	ID=exon-NM_001040111.2-28;Parent=rna-NM_001040111.2;Dbxref=GeneID:69710,GenBank:NM_001040111.2,MGI:MGI:1916960;gbkey=mRNA;gene=Arap1;product=ArfGAP with RhoGAP domain%2C ankyrin repeat and PH domain 1%2C transcript variant 3;tag=RefSeq Select;transcript_id=NM_001040111.2;extra_copy_number=0
CM058247.1	Liftoff	exon	100493689	100493834	.	+	.	ID=exon-NM_001040111.2-29;Parent=rna-NM_001040111.2;Dbxref=GeneID:69710,GenBank:NM_001040111.2,MGI:MGI:1916960;gbkey=mRNA;gene=Arap1;product=ArfGAP with RhoGAP domain%2C ankyrin repeat and PH domain 1%2C transcript variant 3;tag=RefSeq Select;transcript_id=NM_001040111.2;extra_copy_number=0
CM058247.1	Liftoff	exon	100497456	100497538	.	+	.	ID=exon-NM_001040111.2-30;Parent=rna-NM_001040111.2;Dbxref=GeneID:69710,GenBank:NM_001040111.2,MGI:MGI:1916960;gbkey=mRNA;gene=Arap1;product=ArfGAP with RhoGAP domain%2C ankyrin repeat and PH domain 1%2C transcript variant 3;tag=RefSeq Select;transcript_id=NM_001040111.2;extra_copy_number=0
CM058247.1	Liftoff	exon	100498523	100498573	.	+	.	ID=exon-NM_001040111.2-31;Parent=rna-NM_001040111.2;Dbxref=GeneID:69710,GenBank:NM_001040111.2,MGI:MGI:1916960;gbkey=mRNA;gene=Arap1;product=ArfGAP with RhoGAP domain%2C ankyrin repeat and PH domain 1%2C transcript variant 3;tag=RefSeq Select;transcript_id=NM_001040111.2;extra_copy_number=0
CM058247.1	Liftoff	exon	100498700	100498763	.	+	.	ID=exon-NM_001040111.2-32;Parent=rna-NM_001040111.2;Dbxref=GeneID:69710,GenBank:NM_001040111.2,MGI:MGI:1916960;gbkey=mRNA;gene=Arap1;product=ArfGAP with RhoGAP domain%2C ankyrin repeat and PH domain 1%2C transcript variant 3;tag=RefSeq Select;transcript_id=NM_001040111.2;extra_copy_number=0
CM058247.1	Liftoff	exon	100500607	100500756	.	+	.	ID=exon-NM_001040111.2-33;Parent=rna-NM_001040111.2;Dbxref=GeneID:69710,GenBank:NM_001040111.2,MGI:MGI:1916960;gbkey=mRNA;gene=Arap1;product=ArfGAP with RhoGAP domain%2C ankyrin repeat and PH domain 1%2C transcript variant 3;tag=RefSeq Select;transcript_id=NM_001040111.2;extra_copy_number=0
CM058247.1	Liftoff	exon	100500991	100502273	.	+	.	ID=exon-NM_001040111.2-34;Parent=rna-NM_001040111.2;Dbxref=GeneID:69710,GenBank:NM_001040111.2,MGI:MGI:1916960;gbkey=mRNA;gene=Arap1;product=ArfGAP with RhoGAP domain%2C ankyrin repeat and PH domain 1%2C transcript variant 3;tag=RefSeq Select;transcript_id=NM_001040111.2;extra_copy_number=0
CM058247.1	Liftoff	CDS	100462396	100462904	.	+	.	ID=cds-NP_001035200.1;Parent=rna-NM_001040111.2;Dbxref=CCDS:CCDS40041.1,GeneID:69710,GenBank:NP_001035200.1,MGI:MGI:1916960;Name=NP_001035200.1;Note=isoform 3 is encoded by transcript variant 3;gbkey=CDS;gene=Arap1;product=arf-GAP with Rho-GAP domain%2C ANK repeat and PH domain-containing protein 1 isoform 3;protein_id=NP_001035200.1;tag=RefSeq Select;extra_copy_number=0
CM058247.1	Liftoff	CDS	100474271	100474449	.	+	.	ID=cds-NP_001035200.1;Parent=rna-NM_001040111.2;Dbxref=CCDS:CCDS40041.1,GeneID:69710,GenBank:NP_001035200.1,MGI:MGI:1916960;Name=NP_001035200.1;Note=isoform 3 is encoded by transcript variant 3;gbkey=CDS;gene=Arap1;product=arf-GAP with Rho-GAP domain%2C ANK repeat and PH domain-containing protein 1 isoform 3;protein_id=NP_001035200.1;tag=RefSeq Select;extra_copy_number=0
CM058247.1	Liftoff	CDS	100474961	100475025	.	+	.	ID=cds-NP_001035200.1;Parent=rna-NM_001040111.2;Dbxref=CCDS:CCDS40041.1,GeneID:69710,GenBank:NP_001035200.1,MGI:MGI:1916960;Name=NP_001035200.1;Note=isoform 3 is encoded by transcript variant 3;gbkey=CDS;gene=Arap1;product=arf-GAP with Rho-GAP domain%2C ANK repeat and PH domain-containing protein 1 isoform 3;protein_id=NP_001035200.1;tag=RefSeq Select;extra_copy_number=0
CM058247.1	Liftoff	CDS	100475558	100475682	.	+	.	ID=cds-NP_001035200.1;Parent=rna-NM_001040111.2;Dbxref=CCDS:CCDS40041.1,GeneID:69710,GenBank:NP_001035200.1,MGI:MGI:1916960;Name=NP_001035200.1;Note=isoform 3 is encoded by transcript variant 3;gbkey=CDS;gene=Arap1;product=arf-GAP with Rho-GAP domain%2C ANK repeat and PH domain-containing protein 1 isoform 3;protein_id=NP_001035200.1;tag=RefSeq Select;extra_copy_number=0
CM058247.1	Liftoff	CDS	100475801	100475950	.	+	.	ID=cds-NP_001035200.1;Parent=rna-NM_001040111.2;Dbxref=CCDS:CCDS40041.1,GeneID:69710,GenBank:NP_001035200.1,MGI:MGI:1916960;Name=NP_001035200.1;Note=isoform 3 is encoded by transcript variant 3;gbkey=CDS;gene=Arap1;product=arf-GAP with Rho-GAP domain%2C ANK repeat and PH domain-containing protein 1 isoform 3;protein_id=NP_001035200.1;tag=RefSeq Select;extra_copy_number=0
CM058247.1	Liftoff	CDS	100476199	100476268	.	+	.	ID=cds-NP_001035200.1;Parent=rna-NM_001040111.2;Dbxref=CCDS:CCDS40041.1,GeneID:69710,GenBank:NP_001035200.1,MGI:MGI:1916960;Name=NP_001035200.1;Note=isoform 3 is encoded by transcript variant 3;gbkey=CDS;gene=Arap1;product=arf-GAP with Rho-GAP domain%2C ANK repeat and PH domain-containing protein 1 isoform 3;protein_id=NP_001035200.1;tag=RefSeq Select;extra_copy_number=0
CM058247.1	Liftoff	CDS	100476515	100476635	.	+	.	ID=cds-NP_001035200.1;Parent=rna-NM_001040111.2;Dbxref=CCDS:CCDS40041.1,GeneID:69710,GenBank:NP_001035200.1,MGI:MGI:1916960;Name=NP_001035200.1;Note=isoform 3 is encoded by transcript variant 3;gbkey=CDS;gene=Arap1;product=arf-GAP with Rho-GAP domain%2C ANK repeat and PH domain-containing protein 1 isoform 3;protein_id=NP_001035200.1;tag=RefSeq Select;extra_copy_number=0
CM058247.1	Liftoff	CDS	100477396	100477598	.	+	.	ID=cds-NP_001035200.1;Parent=rna-NM_001040111.2;Dbxref=CCDS:CCDS40041.1,GeneID:69710,GenBank:NP_001035200.1,MGI:MGI:1916960;Name=NP_001035200.1;Note=isoform 3 is encoded by transcript variant 3;gbkey=CDS;gene=Arap1;product=arf-GAP with Rho-GAP domain%2C ANK repeat and PH domain-containing protein 1 isoform 3;protein_id=NP_001035200.1;tag=RefSeq Select;extra_copy_number=0
CM058247.1	Liftoff	CDS	100478023	100478129	.	+	.	ID=cds-NP_001035200.1;Parent=rna-NM_001040111.2;Dbxref=CCDS:CCDS40041.1,GeneID:69710,GenBank:NP_001035200.1,MGI:MGI:1916960;Name=NP_001035200.1;Note=isoform 3 is encoded by transcript variant 3;gbkey=CDS;gene=Arap1;product=arf-GAP with Rho-GAP domain%2C ANK repeat and PH domain-containing protein 1 isoform 3;protein_id=NP_001035200.1;tag=RefSeq Select;extra_copy_number=0
CM058247.1	Liftoff	CDS	100479473	100479672	.	+	.	ID=cds-NP_001035200.1;Parent=rna-NM_001040111.2;Dbxref=CCDS:CCDS40041.1,GeneID:69710,GenBank:NP_001035200.1,MGI:MGI:1916960;Name=NP_001035200.1;Note=isoform 3 is encoded by transcript variant 3;gbkey=CDS;gene=Arap1;product=arf-GAP with Rho-GAP domain%2C ANK repeat and PH domain-containing protein 1 isoform 3;protein_id=NP_001035200.1;tag=RefSeq Select;extra_copy_number=0
CM058247.1	Liftoff	CDS	100481245	100481330	.	+	.	ID=cds-NP_001035200.1;Parent=rna-NM_001040111.2;Dbxref=CCDS:CCDS40041.1,GeneID:69710,GenBank:NP_001035200.1,MGI:MGI:1916960;Name=NP_001035200.1;Note=isoform 3 is encoded by transcript variant 3;gbkey=CDS;gene=Arap1;product=arf-GAP with Rho-GAP domain%2C ANK repeat and PH domain-containing protein 1 isoform 3;protein_id=NP_001035200.1;tag=RefSeq Select;extra_copy_number=0
CM058247.1	Liftoff	CDS	100482856	100483038	.	+	.	ID=cds-NP_001035200.1;Parent=rna-NM_001040111.2;Dbxref=CCDS:CCDS40041.1,GeneID:69710,GenBank:NP_001035200.1,MGI:MGI:1916960;Name=NP_001035200.1;Note=isoform 3 is encoded by transcript variant 3;gbkey=CDS;gene=Arap1;product=arf-GAP with Rho-GAP domain%2C ANK repeat and PH domain-containing protein 1 isoform 3;protein_id=NP_001035200.1;tag=RefSeq Select;extra_copy_number=0
CM058247.1	Liftoff	CDS	100484143	100484317	.	+	.	ID=cds-NP_001035200.1;Parent=rna-NM_001040111.2;Dbxref=CCDS:CCDS40041.1,GeneID:69710,GenBank:NP_001035200.1,MGI:MGI:1916960;Name=NP_001035200.1;Note=isoform 3 is encoded by transcript variant 3;gbkey=CDS;gene=Arap1;product=arf-GAP with Rho-GAP domain%2C ANK repeat and PH domain-containing protein 1 isoform 3;protein_id=NP_001035200.1;tag=RefSeq Select;extra_copy_number=0
CM058247.1	Liftoff	CDS	100485470	100485604	.	+	.	ID=cds-NP_001035200.1;Parent=rna-NM_001040111.2;Dbxref=CCDS:CCDS40041.1,GeneID:69710,GenBank:NP_001035200.1,MGI:MGI:1916960;Name=NP_001035200.1;Note=isoform 3 is encoded by transcript variant 3;gbkey=CDS;gene=Arap1;product=arf-GAP with Rho-GAP domain%2C ANK repeat and PH domain-containing protein 1 isoform 3;protein_id=NP_001035200.1;tag=RefSeq Select;extra_copy_number=0
CM058247.1	Liftoff	CDS	100487705	100487840	.	+	.	ID=cds-NP_001035200.1;Parent=rna-NM_001040111.2;Dbxref=CCDS:CCDS40041.1,GeneID:69710,GenBank:NP_001035200.1,MGI:MGI:1916960;Name=NP_001035200.1;Note=isoform 3 is encoded by transcript variant 3;gbkey=CDS;gene=Arap1;product=arf-GAP with Rho-GAP domain%2C ANK repeat and PH domain-containing protein 1 isoform 3;protein_id=NP_001035200.1;tag=RefSeq Select;extra_copy_number=0
CM058247.1	Liftoff	CDS	100488105	100488207	.	+	.	ID=cds-NP_001035200.1;Parent=rna-NM_001040111.2;Dbxref=CCDS:CCDS40041.1,GeneID:69710,GenBank:NP_001035200.1,MGI:MGI:1916960;Name=NP_001035200.1;Note=isoform 3 is encoded by transcript variant 3;gbkey=CDS;gene=Arap1;product=arf-GAP with Rho-GAP domain%2C ANK repeat and PH domain-containing protein 1 isoform 3;protein_id=NP_001035200.1;tag=RefSeq Select;extra_copy_number=0
CM058247.1	Liftoff	CDS	100488888	100489083	.	+	.	ID=cds-NP_001035200.1;Parent=rna-NM_001040111.2;Dbxref=CCDS:CCDS40041.1,GeneID:69710,GenBank:NP_001035200.1,MGI:MGI:1916960;Name=NP_001035200.1;Note=isoform 3 is encoded by transcript variant 3;gbkey=CDS;gene=Arap1;product=arf-GAP with Rho-GAP domain%2C ANK repeat and PH domain-containing protein 1 isoform 3;protein_id=NP_001035200.1;tag=RefSeq Select;extra_copy_number=0
CM058247.1	Liftoff	CDS	100489392	100489443	.	+	.	ID=cds-NP_001035200.1;Parent=rna-NM_001040111.2;Dbxref=CCDS:CCDS40041.1,GeneID:69710,GenBank:NP_001035200.1,MGI:MGI:1916960;Name=NP_001035200.1;Note=isoform 3 is encoded by transcript variant 3;gbkey=CDS;gene=Arap1;product=arf-GAP with Rho-GAP domain%2C ANK repeat and PH domain-containing protein 1 isoform 3;protein_id=NP_001035200.1;tag=RefSeq Select;extra_copy_number=0
CM058247.1	Liftoff	CDS	100489537	100489700	.	+	.	ID=cds-NP_001035200.1;Parent=rna-NM_001040111.2;Dbxref=CCDS:CCDS40041.1,GeneID:69710,GenBank:NP_001035200.1,MGI:MGI:1916960;Name=NP_001035200.1;Note=isoform 3 is encoded by transcript variant 3;gbkey=CDS;gene=Arap1;product=arf-GAP with Rho-GAP domain%2C ANK repeat and PH domain-containing protein 1 isoform 3;protein_id=NP_001035200.1;tag=RefSeq Select;extra_copy_number=0
CM058247.1	Liftoff	CDS	100489801	100490013	.	+	.	ID=cds-NP_001035200.1;Parent=rna-NM_001040111.2;Dbxref=CCDS:CCDS40041.1,GeneID:69710,GenBank:NP_001035200.1,MGI:MGI:1916960;Name=NP_001035200.1;Note=isoform 3 is encoded by transcript variant 3;gbkey=CDS;gene=Arap1;product=arf-GAP with Rho-GAP domain%2C ANK repeat and PH domain-containing protein 1 isoform 3;protein_id=NP_001035200.1;tag=RefSeq Select;extra_copy_number=0
CM058247.1	Liftoff	CDS	100490292	100490397	.	+	.	ID=cds-NP_001035200.1;Parent=rna-NM_001040111.2;Dbxref=CCDS:CCDS40041.1,GeneID:69710,GenBank:NP_001035200.1,MGI:MGI:1916960;Name=NP_001035200.1;Note=isoform 3 is encoded by transcript variant 3;gbkey=CDS;gene=Arap1;product=arf-GAP with Rho-GAP domain%2C ANK repeat and PH domain-containing protein 1 isoform 3;protein_id=NP_001035200.1;tag=RefSeq Select;extra_copy_number=0
CM058247.1	Liftoff	CDS	100490799	100490946	.	+	.	ID=cds-NP_001035200.1;Parent=rna-NM_001040111.2;Dbxref=CCDS:CCDS40041.1,GeneID:69710,GenBank:NP_001035200.1,MGI:MGI:1916960;Name=NP_001035200.1;Note=isoform 3 is encoded by transcript variant 3;gbkey=CDS;gene=Arap1;product=arf-GAP with Rho-GAP domain%2C ANK repeat and PH domain-containing protein 1 isoform 3;protein_id=NP_001035200.1;tag=RefSeq Select;extra_copy_number=0
CM058247.1	Liftoff	CDS	100491032	100491118	.	+	.	ID=cds-NP_001035200.1;Parent=rna-NM_001040111.2;Dbxref=CCDS:CCDS40041.1,GeneID:69710,GenBank:NP_001035200.1,MGI:MGI:1916960;Name=NP_001035200.1;Note=isoform 3 is encoded by transcript variant 3;gbkey=CDS;gene=Arap1;product=arf-GAP with Rho-GAP domain%2C ANK repeat and PH domain-containing protein 1 isoform 3;protein_id=NP_001035200.1;tag=RefSeq Select;extra_copy_number=0
CM058247.1	Liftoff	CDS	100491201	100491269	.	+	.	ID=cds-NP_001035200.1;Parent=rna-NM_001040111.2;Dbxref=CCDS:CCDS40041.1,GeneID:69710,GenBank:NP_001035200.1,MGI:MGI:1916960;Name=NP_001035200.1;Note=isoform 3 is encoded by transcript variant 3;gbkey=CDS;gene=Arap1;product=arf-GAP with Rho-GAP domain%2C ANK repeat and PH domain-containing protein 1 isoform 3;protein_id=NP_001035200.1;tag=RefSeq Select;extra_copy_number=0
CM058247.1	Liftoff	CDS	100491468	100491585	.	+	.	ID=cds-NP_001035200.1;Parent=rna-NM_001040111.2;Dbxref=CCDS:CCDS40041.1,GeneID:69710,GenBank:NP_001035200.1,MGI:MGI:1916960;Name=NP_001035200.1;Note=isoform 3 is encoded by transcript variant 3;gbkey=CDS;gene=Arap1;product=arf-GAP with Rho-GAP domain%2C ANK repeat and PH domain-containing protein 1 isoform 3;protein_id=NP_001035200.1;tag=RefSeq Select;extra_copy_number=0
CM058247.1	Liftoff	CDS	100493374	100493487	.	+	.	ID=cds-NP_001035200.1;Parent=rna-NM_001040111.2;Dbxref=CCDS:CCDS40041.1,GeneID:69710,GenBank:NP_001035200.1,MGI:MGI:1916960;Name=NP_001035200.1;Note=isoform 3 is encoded by transcript variant 3;gbkey=CDS;gene=Arap1;product=arf-GAP with Rho-GAP domain%2C ANK repeat and PH domain-containing protein 1 isoform 3;protein_id=NP_001035200.1;tag=RefSeq Select;extra_copy_number=0
CM058247.1	Liftoff	CDS	100493689	100493834	.	+	.	ID=cds-NP_001035200.1;Parent=rna-NM_001040111.2;Dbxref=CCDS:CCDS40041.1,GeneID:69710,GenBank:NP_001035200.1,MGI:MGI:1916960;Name=NP_001035200.1;Note=isoform 3 is encoded by transcript variant 3;gbkey=CDS;gene=Arap1;product=arf-GAP with Rho-GAP domain%2C ANK repeat and PH domain-containing protein 1 isoform 3;protein_id=NP_001035200.1;tag=RefSeq Select;extra_copy_number=0
CM058247.1	Liftoff	CDS	100497456	100497538	.	+	.	ID=cds-NP_001035200.1;Parent=rna-NM_001040111.2;Dbxref=CCDS:CCDS40041.1,GeneID:69710,GenBank:NP_001035200.1,MGI:MGI:1916960;Name=NP_001035200.1;Note=isoform 3 is encoded by transcript variant 3;gbkey=CDS;gene=Arap1;product=arf-GAP with Rho-GAP domain%2C ANK repeat and PH domain-containing protein 1 isoform 3;protein_id=NP_001035200.1;tag=RefSeq Select;extra_copy_number=0
CM058247.1	Liftoff	CDS	100498523	100498573	.	+	.	ID=cds-NP_001035200.1;Parent=rna-NM_001040111.2;Dbxref=CCDS:CCDS40041.1,GeneID:69710,GenBank:NP_001035200.1,MGI:MGI:1916960;Name=NP_001035200.1;Note=isoform 3 is encoded by transcript variant 3;gbkey=CDS;gene=Arap1;product=arf-GAP with Rho-GAP domain%2C ANK repeat and PH domain-containing protein 1 isoform 3;protein_id=NP_001035200.1;tag=RefSeq Select;extra_copy_number=0
CM058247.1	Liftoff	CDS	100498700	100498763	.	+	.	ID=cds-NP_001035200.1;Parent=rna-NM_001040111.2;Dbxref=CCDS:CCDS40041.1,GeneID:69710,GenBank:NP_001035200.1,MGI:MGI:1916960;Name=NP_001035200.1;Note=isoform 3 is encoded by transcript variant 3;gbkey=CDS;gene=Arap1;product=arf-GAP with Rho-GAP domain%2C ANK repeat and PH domain-containing protein 1 isoform 3;protein_id=NP_001035200.1;tag=RefSeq Select;extra_copy_number=0
CM058247.1	Liftoff	CDS	100500607	100500756	.	+	.	ID=cds-NP_001035200.1;Parent=rna-NM_001040111.2;Dbxref=CCDS:CCDS40041.1,GeneID:69710,GenBank:NP_001035200.1,MGI:MGI:1916960;Name=NP_001035200.1;Note=isoform 3 is encoded by transcript variant 3;gbkey=CDS;gene=Arap1;product=arf-GAP with Rho-GAP domain%2C ANK repeat and PH domain-containing protein 1 isoform 3;protein_id=NP_001035200.1;tag=RefSeq Select;extra_copy_number=0
CM058247.1	Liftoff	CDS	100500991	100501008	.	+	.	ID=cds-NP_001035200.1;Parent=rna-NM_001040111.2;Dbxref=CCDS:CCDS40041.1,GeneID:69710,GenBank:NP_001035200.1,MGI:MGI:1916960;Name=NP_001035200.1;Note=isoform 3 is encoded by transcript variant 3;gbkey=CDS;gene=Arap1;product=arf-GAP with Rho-GAP domain%2C ANK repeat and PH domain-containing protein 1 isoform 3;protein_id=NP_001035200.1;tag=RefSeq Select;extra_copy_number=0
CM058247.1	Liftoff	mRNA	100437486	100502273	.	+	.	ID=rna-NM_001407803.1;Parent=gene-Arap1;Dbxref=GeneID:69710,GenBank:NM_001407803.1,MGI:MGI:1916960;Name=NM_001407803.1;gbkey=mRNA;gene=Arap1;product=ArfGAP with RhoGAP domain%2C ankyrin repeat and PH domain 1%2C transcript variant 6;transcript_id=NM_001407803.1;matches_ref_protein=True;valid_ORF=True;extra_copy_number=0
CM058247.1	Liftoff	exon	100437486	100437596	.	+	.	ID=exon-NM_001407803.1-1;Parent=rna-NM_001407803.1;Dbxref=GeneID:69710,GenBank:NM_001407803.1,MGI:MGI:1916960;gbkey=mRNA;gene=Arap1;product=ArfGAP with RhoGAP domain%2C ankyrin repeat and PH domain 1%2C transcript variant 6;transcript_id=NM_001407803.1;extra_copy_number=0
CM058247.1	Liftoff	exon	100456422	100456499	.	+	.	ID=exon-NM_001407803.1-2;Parent=rna-NM_001407803.1;Dbxref=GeneID:69710,GenBank:NM_001407803.1,MGI:MGI:1916960;gbkey=mRNA;gene=Arap1;product=ArfGAP with RhoGAP domain%2C ankyrin repeat and PH domain 1%2C transcript variant 6;transcript_id=NM_001407803.1;extra_copy_number=0
CM058247.1	Liftoff	exon	100462359	100462904	.	+	.	ID=exon-NM_001407803.1-3;Parent=rna-NM_001407803.1;Dbxref=GeneID:69710,GenBank:NM_001407803.1,MGI:MGI:1916960;gbkey=mRNA;gene=Arap1;product=ArfGAP with RhoGAP domain%2C ankyrin repeat and PH domain 1%2C transcript variant 6;transcript_id=NM_001407803.1;extra_copy_number=0
CM058247.1	Liftoff	exon	100474271	100474449	.	+	.	ID=exon-NM_001407803.1-4;Parent=rna-NM_001407803.1;Dbxref=GeneID:69710,GenBank:NM_001407803.1,MGI:MGI:1916960;gbkey=mRNA;gene=Arap1;product=ArfGAP with RhoGAP domain%2C ankyrin repeat and PH domain 1%2C transcript variant 6;transcript_id=NM_001407803.1;extra_copy_number=0
CM058247.1	Liftoff	exon	100474961	100475025	.	+	.	ID=exon-NM_001407803.1-5;Parent=rna-NM_001407803.1;Dbxref=GeneID:69710,GenBank:NM_001407803.1,MGI:MGI:1916960;gbkey=mRNA;gene=Arap1;product=ArfGAP with RhoGAP domain%2C ankyrin repeat and PH domain 1%2C transcript variant 6;transcript_id=NM_001407803.1;extra_copy_number=0
CM058247.1	Liftoff	exon	100475558	100475682	.	+	.	ID=exon-NM_001407803.1-6;Parent=rna-NM_001407803.1;Dbxref=GeneID:69710,GenBank:NM_001407803.1,MGI:MGI:1916960;gbkey=mRNA;gene=Arap1;product=ArfGAP with RhoGAP domain%2C ankyrin repeat and PH domain 1%2C transcript variant 6;transcript_id=NM_001407803.1;extra_copy_number=0
CM058247.1	Liftoff	exon	100475801	100475950	.	+	.	ID=exon-NM_001407803.1-7;Parent=rna-NM_001407803.1;Dbxref=GeneID:69710,GenBank:NM_001407803.1,MGI:MGI:1916960;gbkey=mRNA;gene=Arap1;product=ArfGAP with RhoGAP domain%2C ankyrin repeat and PH domain 1%2C transcript variant 6;transcript_id=NM_001407803.1;extra_copy_number=0
CM058247.1	Liftoff	exon	100476199	100476268	.	+	.	ID=exon-NM_001407803.1-8;Parent=rna-NM_001407803.1;Dbxref=GeneID:69710,GenBank:NM_001407803.1,MGI:MGI:1916960;gbkey=mRNA;gene=Arap1;product=ArfGAP with RhoGAP domain%2C ankyrin repeat and PH domain 1%2C transcript variant 6;transcript_id=NM_001407803.1;extra_copy_number=0
CM058247.1	Liftoff	exon	100476515	100476635	.	+	.	ID=exon-NM_001407803.1-9;Parent=rna-NM_001407803.1;Dbxref=GeneID:69710,GenBank:NM_001407803.1,MGI:MGI:1916960;gbkey=mRNA;gene=Arap1;product=ArfGAP with RhoGAP domain%2C ankyrin repeat and PH domain 1%2C transcript variant 6;transcript_id=NM_001407803.1;extra_copy_number=0
CM058247.1	Liftoff	exon	100477396	100477598	.	+	.	ID=exon-NM_001407803.1-10;Parent=rna-NM_001407803.1;Dbxref=GeneID:69710,GenBank:NM_001407803.1,MGI:MGI:1916960;gbkey=mRNA;gene=Arap1;product=ArfGAP with RhoGAP domain%2C ankyrin repeat and PH domain 1%2C transcript variant 6;transcript_id=NM_001407803.1;extra_copy_number=0
CM058247.1	Liftoff	exon	100478023	100478129	.	+	.	ID=exon-NM_001407803.1-11;Parent=rna-NM_001407803.1;Dbxref=GeneID:69710,GenBank:NM_001407803.1,MGI:MGI:1916960;gbkey=mRNA;gene=Arap1;product=ArfGAP with RhoGAP domain%2C ankyrin repeat and PH domain 1%2C transcript variant 6;transcript_id=NM_001407803.1;extra_copy_number=0
CM058247.1	Liftoff	exon	100479473	100479672	.	+	.	ID=exon-NM_001407803.1-12;Parent=rna-NM_001407803.1;Dbxref=GeneID:69710,GenBank:NM_001407803.1,MGI:MGI:1916960;gbkey=mRNA;gene=Arap1;product=ArfGAP with RhoGAP domain%2C ankyrin repeat and PH domain 1%2C transcript variant 6;transcript_id=NM_001407803.1;extra_copy_number=0
CM058247.1	Liftoff	exon	100481245	100481330	.	+	.	ID=exon-NM_001407803.1-13;Parent=rna-NM_001407803.1;Dbxref=GeneID:69710,GenBank:NM_001407803.1,MGI:MGI:1916960;gbkey=mRNA;gene=Arap1;product=ArfGAP with RhoGAP domain%2C ankyrin repeat and PH domain 1%2C transcript variant 6;transcript_id=NM_001407803.1;extra_copy_number=0
CM058247.1	Liftoff	exon	100482856	100483038	.	+	.	ID=exon-NM_001407803.1-14;Parent=rna-NM_001407803.1;Dbxref=GeneID:69710,GenBank:NM_001407803.1,MGI:MGI:1916960;gbkey=mRNA;gene=Arap1;product=ArfGAP with RhoGAP domain%2C ankyrin repeat and PH domain 1%2C transcript variant 6;transcript_id=NM_001407803.1;extra_copy_number=0
CM058247.1	Liftoff	exon	100484143	100484317	.	+	.	ID=exon-NM_001407803.1-15;Parent=rna-NM_001407803.1;Dbxref=GeneID:69710,GenBank:NM_001407803.1,MGI:MGI:1916960;gbkey=mRNA;gene=Arap1;product=ArfGAP with RhoGAP domain%2C ankyrin repeat and PH domain 1%2C transcript variant 6;transcript_id=NM_001407803.1;extra_copy_number=0
CM058247.1	Liftoff	exon	100485470	100485604	.	+	.	ID=exon-NM_001407803.1-16;Parent=rna-NM_001407803.1;Dbxref=GeneID:69710,GenBank:NM_001407803.1,MGI:MGI:1916960;gbkey=mRNA;gene=Arap1;product=ArfGAP with RhoGAP domain%2C ankyrin repeat and PH domain 1%2C transcript variant 6;transcript_id=NM_001407803.1;extra_copy_number=0
CM058247.1	Liftoff	exon	100487705	100487840	.	+	.	ID=exon-NM_001407803.1-17;Parent=rna-NM_001407803.1;Dbxref=GeneID:69710,GenBank:NM_001407803.1,MGI:MGI:1916960;gbkey=mRNA;gene=Arap1;product=ArfGAP with RhoGAP domain%2C ankyrin repeat and PH domain 1%2C transcript variant 6;transcript_id=NM_001407803.1;extra_copy_number=0
CM058247.1	Liftoff	exon	100488105	100488207	.	+	.	ID=exon-NM_001407803.1-18;Parent=rna-NM_001407803.1;Dbxref=GeneID:69710,GenBank:NM_001407803.1,MGI:MGI:1916960;gbkey=mRNA;gene=Arap1;product=ArfGAP with RhoGAP domain%2C ankyrin repeat and PH domain 1%2C transcript variant 6;transcript_id=NM_001407803.1;extra_copy_number=0
CM058247.1	Liftoff	exon	100488888	100489083	.	+	.	ID=exon-NM_001407803.1-19;Parent=rna-NM_001407803.1;Dbxref=GeneID:69710,GenBank:NM_001407803.1,MGI:MGI:1916960;gbkey=mRNA;gene=Arap1;product=ArfGAP with RhoGAP domain%2C ankyrin repeat and PH domain 1%2C transcript variant 6;transcript_id=NM_001407803.1;extra_copy_number=0
CM058247.1	Liftoff	exon	100489392	100489443	.	+	.	ID=exon-NM_001407803.1-20;Parent=rna-NM_001407803.1;Dbxref=GeneID:69710,GenBank:NM_001407803.1,MGI:MGI:1916960;gbkey=mRNA;gene=Arap1;product=ArfGAP with RhoGAP domain%2C ankyrin repeat and PH domain 1%2C transcript variant 6;transcript_id=NM_001407803.1;extra_copy_number=0
CM058247.1	Liftoff	exon	100489537	100489700	.	+	.	ID=exon-NM_001407803.1-21;Parent=rna-NM_001407803.1;Dbxref=GeneID:69710,GenBank:NM_001407803.1,MGI:MGI:1916960;gbkey=mRNA;gene=Arap1;product=ArfGAP with RhoGAP domain%2C ankyrin repeat and PH domain 1%2C transcript variant 6;transcript_id=NM_001407803.1;extra_copy_number=0
CM058247.1	Liftoff	exon	100489801	100490013	.	+	.	ID=exon-NM_001407803.1-22;Parent=rna-NM_001407803.1;Dbxref=GeneID:69710,GenBank:NM_001407803.1,MGI:MGI:1916960;gbkey=mRNA;gene=Arap1;product=ArfGAP with RhoGAP domain%2C ankyrin repeat and PH domain 1%2C transcript variant 6;transcript_id=NM_001407803.1;extra_copy_number=0
CM058247.1	Liftoff	exon	100490292	100490397	.	+	.	ID=exon-NM_001407803.1-23;Parent=rna-NM_001407803.1;Dbxref=GeneID:69710,GenBank:NM_001407803.1,MGI:MGI:1916960;gbkey=mRNA;gene=Arap1;product=ArfGAP with RhoGAP domain%2C ankyrin repeat and PH domain 1%2C transcript variant 6;transcript_id=NM_001407803.1;extra_copy_number=0
CM058247.1	Liftoff	exon	100490799	100490946	.	+	.	ID=exon-NM_001407803.1-24;Parent=rna-NM_001407803.1;Dbxref=GeneID:69710,GenBank:NM_001407803.1,MGI:MGI:1916960;gbkey=mRNA;gene=Arap1;product=ArfGAP with RhoGAP domain%2C ankyrin repeat and PH domain 1%2C transcript variant 6;transcript_id=NM_001407803.1;extra_copy_number=0
CM058247.1	Liftoff	exon	100491032	100491118	.	+	.	ID=exon-NM_001407803.1-25;Parent=rna-NM_001407803.1;Dbxref=GeneID:69710,GenBank:NM_001407803.1,MGI:MGI:1916960;gbkey=mRNA;gene=Arap1;product=ArfGAP with RhoGAP domain%2C ankyrin repeat and PH domain 1%2C transcript variant 6;transcript_id=NM_001407803.1;extra_copy_number=0
CM058247.1	Liftoff	exon	100491201	100491269	.	+	.	ID=exon-NM_001407803.1-26;Parent=rna-NM_001407803.1;Dbxref=GeneID:69710,GenBank:NM_001407803.1,MGI:MGI:1916960;gbkey=mRNA;gene=Arap1;product=ArfGAP with RhoGAP domain%2C ankyrin repeat and PH domain 1%2C transcript variant 6;transcript_id=NM_001407803.1;extra_copy_number=0
CM058247.1	Liftoff	exon	100491468	100491585	.	+	.	ID=exon-NM_001407803.1-27;Parent=rna-NM_001407803.1;Dbxref=GeneID:69710,GenBank:NM_001407803.1,MGI:MGI:1916960;gbkey=mRNA;gene=Arap1;product=ArfGAP with RhoGAP domain%2C ankyrin repeat and PH domain 1%2C transcript variant 6;transcript_id=NM_001407803.1;extra_copy_number=0
CM058247.1	Liftoff	exon	100493374	100493487	.	+	.	ID=exon-NM_001407803.1-28;Parent=rna-NM_001407803.1;Dbxref=GeneID:69710,GenBank:NM_001407803.1,MGI:MGI:1916960;gbkey=mRNA;gene=Arap1;product=ArfGAP with RhoGAP domain%2C ankyrin repeat and PH domain 1%2C transcript variant 6;transcript_id=NM_001407803.1;extra_copy_number=0
CM058247.1	Liftoff	exon	100493689	100493834	.	+	.	ID=exon-NM_001407803.1-29;Parent=rna-NM_001407803.1;Dbxref=GeneID:69710,GenBank:NM_001407803.1,MGI:MGI:1916960;gbkey=mRNA;gene=Arap1;product=ArfGAP with RhoGAP domain%2C ankyrin repeat and PH domain 1%2C transcript variant 6;transcript_id=NM_001407803.1;extra_copy_number=0
CM058247.1	Liftoff	exon	100494342	100494374	.	+	.	ID=exon-NM_001407803.1-30;Parent=rna-NM_001407803.1;Dbxref=GeneID:69710,GenBank:NM_001407803.1,MGI:MGI:1916960;gbkey=mRNA;gene=Arap1;product=ArfGAP with RhoGAP domain%2C ankyrin repeat and PH domain 1%2C transcript variant 6;transcript_id=NM_001407803.1;extra_copy_number=0
CM058247.1	Liftoff	exon	100497456	100497538	.	+	.	ID=exon-NM_001407803.1-31;Parent=rna-NM_001407803.1;Dbxref=GeneID:69710,GenBank:NM_001407803.1,MGI:MGI:1916960;gbkey=mRNA;gene=Arap1;product=ArfGAP with RhoGAP domain%2C ankyrin repeat and PH domain 1%2C transcript variant 6;transcript_id=NM_001407803.1;extra_copy_number=0
CM058247.1	Liftoff	exon	100498523	100498573	.	+	.	ID=exon-NM_001407803.1-32;Parent=rna-NM_001407803.1;Dbxref=GeneID:69710,GenBank:NM_001407803.1,MGI:MGI:1916960;gbkey=mRNA;gene=Arap1;product=ArfGAP with RhoGAP domain%2C ankyrin repeat and PH domain 1%2C transcript variant 6;transcript_id=NM_001407803.1;extra_copy_number=0
CM058247.1	Liftoff	exon	100498700	100498763	.	+	.	ID=exon-NM_001407803.1-33;Parent=rna-NM_001407803.1;Dbxref=GeneID:69710,GenBank:NM_001407803.1,MGI:MGI:1916960;gbkey=mRNA;gene=Arap1;product=ArfGAP with RhoGAP domain%2C ankyrin repeat and PH domain 1%2C transcript variant 6;transcript_id=NM_001407803.1;extra_copy_number=0
CM058247.1	Liftoff	exon	100500607	100500756	.	+	.	ID=exon-NM_001407803.1-34;Parent=rna-NM_001407803.1;Dbxref=GeneID:69710,GenBank:NM_001407803.1,MGI:MGI:1916960;gbkey=mRNA;gene=Arap1;product=ArfGAP with RhoGAP domain%2C ankyrin repeat and PH domain 1%2C transcript variant 6;transcript_id=NM_001407803.1;extra_copy_number=0
CM058247.1	Liftoff	exon	100500991	100502273	.	+	.	ID=exon-NM_001407803.1-35;Parent=rna-NM_001407803.1;Dbxref=GeneID:69710,GenBank:NM_001407803.1,MGI:MGI:1916960;gbkey=mRNA;gene=Arap1;product=ArfGAP with RhoGAP domain%2C ankyrin repeat and PH domain 1%2C transcript variant 6;transcript_id=NM_001407803.1;extra_copy_number=0
CM058247.1	Liftoff	CDS	100462396	100462904	.	+	.	ID=cds-NP_001394732.1;Parent=rna-NM_001407803.1;Dbxref=GeneID:69710,GenBank:NP_001394732.1,MGI:MGI:1916960;Name=NP_001394732.1;Note=isoform 5 is encoded by transcript variant 6;gbkey=CDS;gene=Arap1;product=arf-GAP with Rho-GAP domain%2C ANK repeat and PH domain-containing protein 1 isoform 5;protein_id=NP_001394732.1;extra_copy_number=0
CM058247.1	Liftoff	CDS	100474271	100474449	.	+	.	ID=cds-NP_001394732.1;Parent=rna-NM_001407803.1;Dbxref=GeneID:69710,GenBank:NP_001394732.1,MGI:MGI:1916960;Name=NP_001394732.1;Note=isoform 5 is encoded by transcript variant 6;gbkey=CDS;gene=Arap1;product=arf-GAP with Rho-GAP domain%2C ANK repeat and PH domain-containing protein 1 isoform 5;protein_id=NP_001394732.1;extra_copy_number=0
CM058247.1	Liftoff	CDS	100474961	100475025	.	+	.	ID=cds-NP_001394732.1;Parent=rna-NM_001407803.1;Dbxref=GeneID:69710,GenBank:NP_001394732.1,MGI:MGI:1916960;Name=NP_001394732.1;Note=isoform 5 is encoded by transcript variant 6;gbkey=CDS;gene=Arap1;product=arf-GAP with Rho-GAP domain%2C ANK repeat and PH domain-containing protein 1 isoform 5;protein_id=NP_001394732.1;extra_copy_number=0
CM058247.1	Liftoff	CDS	100475558	100475682	.	+	.	ID=cds-NP_001394732.1;Parent=rna-NM_001407803.1;Dbxref=GeneID:69710,GenBank:NP_001394732.1,MGI:MGI:1916960;Name=NP_001394732.1;Note=isoform 5 is encoded by transcript variant 6;gbkey=CDS;gene=Arap1;product=arf-GAP with Rho-GAP domain%2C ANK repeat and PH domain-containing protein 1 isoform 5;protein_id=NP_001394732.1;extra_copy_number=0
CM058247.1	Liftoff	CDS	100475801	100475950	.	+	.	ID=cds-NP_001394732.1;Parent=rna-NM_001407803.1;Dbxref=GeneID:69710,GenBank:NP_001394732.1,MGI:MGI:1916960;Name=NP_001394732.1;Note=isoform 5 is encoded by transcript variant 6;gbkey=CDS;gene=Arap1;product=arf-GAP with Rho-GAP domain%2C ANK repeat and PH domain-containing protein 1 isoform 5;protein_id=NP_001394732.1;extra_copy_number=0
CM058247.1	Liftoff	CDS	100476199	100476268	.	+	.	ID=cds-NP_001394732.1;Parent=rna-NM_001407803.1;Dbxref=GeneID:69710,GenBank:NP_001394732.1,MGI:MGI:1916960;Name=NP_001394732.1;Note=isoform 5 is encoded by transcript variant 6;gbkey=CDS;gene=Arap1;product=arf-GAP with Rho-GAP domain%2C ANK repeat and PH domain-containing protein 1 isoform 5;protein_id=NP_001394732.1;extra_copy_number=0
CM058247.1	Liftoff	CDS	100476515	100476635	.	+	.	ID=cds-NP_001394732.1;Parent=rna-NM_001407803.1;Dbxref=GeneID:69710,GenBank:NP_001394732.1,MGI:MGI:1916960;Name=NP_001394732.1;Note=isoform 5 is encoded by transcript variant 6;gbkey=CDS;gene=Arap1;product=arf-GAP with Rho-GAP domain%2C ANK repeat and PH domain-containing protein 1 isoform 5;protein_id=NP_001394732.1;extra_copy_number=0
CM058247.1	Liftoff	CDS	100477396	100477598	.	+	.	ID=cds-NP_001394732.1;Parent=rna-NM_001407803.1;Dbxref=GeneID:69710,GenBank:NP_001394732.1,MGI:MGI:1916960;Name=NP_001394732.1;Note=isoform 5 is encoded by transcript variant 6;gbkey=CDS;gene=Arap1;product=arf-GAP with Rho-GAP domain%2C ANK repeat and PH domain-containing protein 1 isoform 5;protein_id=NP_001394732.1;extra_copy_number=0
CM058247.1	Liftoff	CDS	100478023	100478129	.	+	.	ID=cds-NP_001394732.1;Parent=rna-NM_001407803.1;Dbxref=GeneID:69710,GenBank:NP_001394732.1,MGI:MGI:1916960;Name=NP_001394732.1;Note=isoform 5 is encoded by transcript variant 6;gbkey=CDS;gene=Arap1;product=arf-GAP with Rho-GAP domain%2C ANK repeat and PH domain-containing protein 1 isoform 5;protein_id=NP_001394732.1;extra_copy_number=0
CM058247.1	Liftoff	CDS	100479473	100479672	.	+	.	ID=cds-NP_001394732.1;Parent=rna-NM_001407803.1;Dbxref=GeneID:69710,GenBank:NP_001394732.1,MGI:MGI:1916960;Name=NP_001394732.1;Note=isoform 5 is encoded by transcript variant 6;gbkey=CDS;gene=Arap1;product=arf-GAP with Rho-GAP domain%2C ANK repeat and PH domain-containing protein 1 isoform 5;protein_id=NP_001394732.1;extra_copy_number=0
CM058247.1	Liftoff	CDS	100481245	100481330	.	+	.	ID=cds-NP_001394732.1;Parent=rna-NM_001407803.1;Dbxref=GeneID:69710,GenBank:NP_001394732.1,MGI:MGI:1916960;Name=NP_001394732.1;Note=isoform 5 is encoded by transcript variant 6;gbkey=CDS;gene=Arap1;product=arf-GAP with Rho-GAP domain%2C ANK repeat and PH domain-containing protein 1 isoform 5;protein_id=NP_001394732.1;extra_copy_number=0
CM058247.1	Liftoff	CDS	100482856	100483038	.	+	.	ID=cds-NP_001394732.1;Parent=rna-NM_001407803.1;Dbxref=GeneID:69710,GenBank:NP_001394732.1,MGI:MGI:1916960;Name=NP_001394732.1;Note=isoform 5 is encoded by transcript variant 6;gbkey=CDS;gene=Arap1;product=arf-GAP with Rho-GAP domain%2C ANK repeat and PH domain-containing protein 1 isoform 5;protein_id=NP_001394732.1;extra_copy_number=0
CM058247.1	Liftoff	CDS	100484143	100484317	.	+	.	ID=cds-NP_001394732.1;Parent=rna-NM_001407803.1;Dbxref=GeneID:69710,GenBank:NP_001394732.1,MGI:MGI:1916960;Name=NP_001394732.1;Note=isoform 5 is encoded by transcript variant 6;gbkey=CDS;gene=Arap1;product=arf-GAP with Rho-GAP domain%2C ANK repeat and PH domain-containing protein 1 isoform 5;protein_id=NP_001394732.1;extra_copy_number=0
CM058247.1	Liftoff	CDS	100485470	100485604	.	+	.	ID=cds-NP_001394732.1;Parent=rna-NM_001407803.1;Dbxref=GeneID:69710,GenBank:NP_001394732.1,MGI:MGI:1916960;Name=NP_001394732.1;Note=isoform 5 is encoded by transcript variant 6;gbkey=CDS;gene=Arap1;product=arf-GAP with Rho-GAP domain%2C ANK repeat and PH domain-containing protein 1 isoform 5;protein_id=NP_001394732.1;extra_copy_number=0
CM058247.1	Liftoff	CDS	100487705	100487840	.	+	.	ID=cds-NP_001394732.1;Parent=rna-NM_001407803.1;Dbxref=GeneID:69710,GenBank:NP_001394732.1,MGI:MGI:1916960;Name=NP_001394732.1;Note=isoform 5 is encoded by transcript variant 6;gbkey=CDS;gene=Arap1;product=arf-GAP with Rho-GAP domain%2C ANK repeat and PH domain-containing protein 1 isoform 5;protein_id=NP_001394732.1;extra_copy_number=0
CM058247.1	Liftoff	CDS	100488105	100488207	.	+	.	ID=cds-NP_001394732.1;Parent=rna-NM_001407803.1;Dbxref=GeneID:69710,GenBank:NP_001394732.1,MGI:MGI:1916960;Name=NP_001394732.1;Note=isoform 5 is encoded by transcript variant 6;gbkey=CDS;gene=Arap1;product=arf-GAP with Rho-GAP domain%2C ANK repeat and PH domain-containing protein 1 isoform 5;protein_id=NP_001394732.1;extra_copy_number=0
CM058247.1	Liftoff	CDS	100488888	100489083	.	+	.	ID=cds-NP_001394732.1;Parent=rna-NM_001407803.1;Dbxref=GeneID:69710,GenBank:NP_001394732.1,MGI:MGI:1916960;Name=NP_001394732.1;Note=isoform 5 is encoded by transcript variant 6;gbkey=CDS;gene=Arap1;product=arf-GAP with Rho-GAP domain%2C ANK repeat and PH domain-containing protein 1 isoform 5;protein_id=NP_001394732.1;extra_copy_number=0
CM058247.1	Liftoff	CDS	100489392	100489443	.	+	.	ID=cds-NP_001394732.1;Parent=rna-NM_001407803.1;Dbxref=GeneID:69710,GenBank:NP_001394732.1,MGI:MGI:1916960;Name=NP_001394732.1;Note=isoform 5 is encoded by transcript variant 6;gbkey=CDS;gene=Arap1;product=arf-GAP with Rho-GAP domain%2C ANK repeat and PH domain-containing protein 1 isoform 5;protein_id=NP_001394732.1;extra_copy_number=0
CM058247.1	Liftoff	CDS	100489537	100489700	.	+	.	ID=cds-NP_001394732.1;Parent=rna-NM_001407803.1;Dbxref=GeneID:69710,GenBank:NP_001394732.1,MGI:MGI:1916960;Name=NP_001394732.1;Note=isoform 5 is encoded by transcript variant 6;gbkey=CDS;gene=Arap1;product=arf-GAP with Rho-GAP domain%2C ANK repeat and PH domain-containing protein 1 isoform 5;protein_id=NP_001394732.1;extra_copy_number=0
CM058247.1	Liftoff	CDS	100489801	100490013	.	+	.	ID=cds-NP_001394732.1;Parent=rna-NM_001407803.1;Dbxref=GeneID:69710,GenBank:NP_001394732.1,MGI:MGI:1916960;Name=NP_001394732.1;Note=isoform 5 is encoded by transcript variant 6;gbkey=CDS;gene=Arap1;product=arf-GAP with Rho-GAP domain%2C ANK repeat and PH domain-containing protein 1 isoform 5;protein_id=NP_001394732.1;extra_copy_number=0
CM058247.1	Liftoff	CDS	100490292	100490397	.	+	.	ID=cds-NP_001394732.1;Parent=rna-NM_001407803.1;Dbxref=GeneID:69710,GenBank:NP_001394732.1,MGI:MGI:1916960;Name=NP_001394732.1;Note=isoform 5 is encoded by transcript variant 6;gbkey=CDS;gene=Arap1;product=arf-GAP with Rho-GAP domain%2C ANK repeat and PH domain-containing protein 1 isoform 5;protein_id=NP_001394732.1;extra_copy_number=0
CM058247.1	Liftoff	CDS	100490799	100490946	.	+	.	ID=cds-NP_001394732.1;Parent=rna-NM_001407803.1;Dbxref=GeneID:69710,GenBank:NP_001394732.1,MGI:MGI:1916960;Name=NP_001394732.1;Note=isoform 5 is encoded by transcript variant 6;gbkey=CDS;gene=Arap1;product=arf-GAP with Rho-GAP domain%2C ANK repeat and PH domain-containing protein 1 isoform 5;protein_id=NP_001394732.1;extra_copy_number=0
CM058247.1	Liftoff	CDS	100491032	100491118	.	+	.	ID=cds-NP_001394732.1;Parent=rna-NM_001407803.1;Dbxref=GeneID:69710,GenBank:NP_001394732.1,MGI:MGI:1916960;Name=NP_001394732.1;Note=isoform 5 is encoded by transcript variant 6;gbkey=CDS;gene=Arap1;product=arf-GAP with Rho-GAP domain%2C ANK repeat and PH domain-containing protein 1 isoform 5;protein_id=NP_001394732.1;extra_copy_number=0
CM058247.1	Liftoff	CDS	100491201	100491269	.	+	.	ID=cds-NP_001394732.1;Parent=rna-NM_001407803.1;Dbxref=GeneID:69710,GenBank:NP_001394732.1,MGI:MGI:1916960;Name=NP_001394732.1;Note=isoform 5 is encoded by transcript variant 6;gbkey=CDS;gene=Arap1;product=arf-GAP with Rho-GAP domain%2C ANK repeat and PH domain-containing protein 1 isoform 5;protein_id=NP_001394732.1;extra_copy_number=0
CM058247.1	Liftoff	CDS	100491468	100491585	.	+	.	ID=cds-NP_001394732.1;Parent=rna-NM_001407803.1;Dbxref=GeneID:69710,GenBank:NP_001394732.1,MGI:MGI:1916960;Name=NP_001394732.1;Note=isoform 5 is encoded by transcript variant 6;gbkey=CDS;gene=Arap1;product=arf-GAP with Rho-GAP domain%2C ANK repeat and PH domain-containing protein 1 isoform 5;protein_id=NP_001394732.1;extra_copy_number=0
CM058247.1	Liftoff	CDS	100493374	100493487	.	+	.	ID=cds-NP_001394732.1;Parent=rna-NM_001407803.1;Dbxref=GeneID:69710,GenBank:NP_001394732.1,MGI:MGI:1916960;Name=NP_001394732.1;Note=isoform 5 is encoded by transcript variant 6;gbkey=CDS;gene=Arap1;product=arf-GAP with Rho-GAP domain%2C ANK repeat and PH domain-containing protein 1 isoform 5;protein_id=NP_001394732.1;extra_copy_number=0
CM058247.1	Liftoff	CDS	100493689	100493834	.	+	.	ID=cds-NP_001394732.1;Parent=rna-NM_001407803.1;Dbxref=GeneID:69710,GenBank:NP_001394732.1,MGI:MGI:1916960;Name=NP_001394732.1;Note=isoform 5 is encoded by transcript variant 6;gbkey=CDS;gene=Arap1;product=arf-GAP with Rho-GAP domain%2C ANK repeat and PH domain-containing protein 1 isoform 5;protein_id=NP_001394732.1;extra_copy_number=0
CM058247.1	Liftoff	CDS	100494342	100494374	.	+	.	ID=cds-NP_001394732.1;Parent=rna-NM_001407803.1;Dbxref=GeneID:69710,GenBank:NP_001394732.1,MGI:MGI:1916960;Name=NP_001394732.1;Note=isoform 5 is encoded by transcript variant 6;gbkey=CDS;gene=Arap1;product=arf-GAP with Rho-GAP domain%2C ANK repeat and PH domain-containing protein 1 isoform 5;protein_id=NP_001394732.1;extra_copy_number=0
CM058247.1	Liftoff	CDS	100497456	100497538	.	+	.	ID=cds-NP_001394732.1;Parent=rna-NM_001407803.1;Dbxref=GeneID:69710,GenBank:NP_001394732.1,MGI:MGI:1916960;Name=NP_001394732.1;Note=isoform 5 is encoded by transcript variant 6;gbkey=CDS;gene=Arap1;product=arf-GAP with Rho-GAP domain%2C ANK repeat and PH domain-containing protein 1 isoform 5;protein_id=NP_001394732.1;extra_copy_number=0
CM058247.1	Liftoff	CDS	100498523	100498573	.	+	.	ID=cds-NP_001394732.1;Parent=rna-NM_001407803.1;Dbxref=GeneID:69710,GenBank:NP_001394732.1,MGI:MGI:1916960;Name=NP_001394732.1;Note=isoform 5 is encoded by transcript variant 6;gbkey=CDS;gene=Arap1;product=arf-GAP with Rho-GAP domain%2C ANK repeat and PH domain-containing protein 1 isoform 5;protein_id=NP_001394732.1;extra_copy_number=0
CM058247.1	Liftoff	CDS	100498700	100498763	.	+	.	ID=cds-NP_001394732.1;Parent=rna-NM_001407803.1;Dbxref=GeneID:69710,GenBank:NP_001394732.1,MGI:MGI:1916960;Name=NP_001394732.1;Note=isoform 5 is encoded by transcript variant 6;gbkey=CDS;gene=Arap1;product=arf-GAP with Rho-GAP domain%2C ANK repeat and PH domain-containing protein 1 isoform 5;protein_id=NP_001394732.1;extra_copy_number=0
CM058247.1	Liftoff	CDS	100500607	100500756	.	+	.	ID=cds-NP_001394732.1;Parent=rna-NM_001407803.1;Dbxref=GeneID:69710,GenBank:NP_001394732.1,MGI:MGI:1916960;Name=NP_001394732.1;Note=isoform 5 is encoded by transcript variant 6;gbkey=CDS;gene=Arap1;product=arf-GAP with Rho-GAP domain%2C ANK repeat and PH domain-containing protein 1 isoform 5;protein_id=NP_001394732.1;extra_copy_number=0
CM058247.1	Liftoff	CDS	100500991	100501008	.	+	.	ID=cds-NP_001394732.1;Parent=rna-NM_001407803.1;Dbxref=GeneID:69710,GenBank:NP_001394732.1,MGI:MGI:1916960;Name=NP_001394732.1;Note=isoform 5 is encoded by transcript variant 6;gbkey=CDS;gene=Arap1;product=arf-GAP with Rho-GAP domain%2C ANK repeat and PH domain-containing protein 1 isoform 5;protein_id=NP_001394732.1;extra_copy_number=0
CM058247.1	Liftoff	mRNA	100437508	100502273	.	+	.	ID=rna-XM_030242973.2;Parent=gene-Arap1;Dbxref=GeneID:69710,GenBank:XM_030242973.2,MGI:MGI:1916960;Name=XM_030242973.2;gbkey=mRNA;gene=Arap1;model_evidence=Supporting evidence includes similarity to: 5 mRNAs%2C 263 ESTs%2C 4 Proteins%2C 164 long SRA reads%2C and 100%25 coverage of the annotated genomic feature by RNAseq alignments%2C including 6 samples with support for all annotated introns;product=ArfGAP with RhoGAP domain%2C ankyrin repeat and PH domain 1%2C transcript variant X5;transcript_id=XM_030242973.2;matches_ref_protein=True;valid_ORF=True;extra_copy_number=0
CM058247.1	Liftoff	exon	100437508	100437596	.	+	.	ID=exon-XM_030242973.2-1;Parent=rna-XM_030242973.2;Dbxref=GeneID:69710,GenBank:XM_030242973.2,MGI:MGI:1916960;gbkey=mRNA;gene=Arap1;product=ArfGAP with RhoGAP domain%2C ankyrin repeat and PH domain 1%2C transcript variant X5;transcript_id=XM_030242973.2;extra_copy_number=0
CM058247.1	Liftoff	exon	100456422	100456499	.	+	.	ID=exon-XM_030242973.2-2;Parent=rna-XM_030242973.2;Dbxref=GeneID:69710,GenBank:XM_030242973.2,MGI:MGI:1916960;gbkey=mRNA;gene=Arap1;product=ArfGAP with RhoGAP domain%2C ankyrin repeat and PH domain 1%2C transcript variant X5;transcript_id=XM_030242973.2;extra_copy_number=0
CM058247.1	Liftoff	exon	100462359	100462904	.	+	.	ID=exon-XM_030242973.2-3;Parent=rna-XM_030242973.2;Dbxref=GeneID:69710,GenBank:XM_030242973.2,MGI:MGI:1916960;gbkey=mRNA;gene=Arap1;product=ArfGAP with RhoGAP domain%2C ankyrin repeat and PH domain 1%2C transcript variant X5;transcript_id=XM_030242973.2;extra_copy_number=0
CM058247.1	Liftoff	exon	100474271	100474449	.	+	.	ID=exon-XM_030242973.2-4;Parent=rna-XM_030242973.2;Dbxref=GeneID:69710,GenBank:XM_030242973.2,MGI:MGI:1916960;gbkey=mRNA;gene=Arap1;product=ArfGAP with RhoGAP domain%2C ankyrin repeat and PH domain 1%2C transcript variant X5;transcript_id=XM_030242973.2;extra_copy_number=0
CM058247.1	Liftoff	exon	100474961	100475025	.	+	.	ID=exon-XM_030242973.2-5;Parent=rna-XM_030242973.2;Dbxref=GeneID:69710,GenBank:XM_030242973.2,MGI:MGI:1916960;gbkey=mRNA;gene=Arap1;product=ArfGAP with RhoGAP domain%2C ankyrin repeat and PH domain 1%2C transcript variant X5;transcript_id=XM_030242973.2;extra_copy_number=0
CM058247.1	Liftoff	exon	100475163	100475218	.	+	.	ID=exon-XM_030242973.2-6;Parent=rna-XM_030242973.2;Dbxref=GeneID:69710,GenBank:XM_030242973.2,MGI:MGI:1916960;gbkey=mRNA;gene=Arap1;product=ArfGAP with RhoGAP domain%2C ankyrin repeat and PH domain 1%2C transcript variant X5;transcript_id=XM_030242973.2;extra_copy_number=0
CM058247.1	Liftoff	exon	100475558	100475682	.	+	.	ID=exon-XM_030242973.2-7;Parent=rna-XM_030242973.2;Dbxref=GeneID:69710,GenBank:XM_030242973.2,MGI:MGI:1916960;gbkey=mRNA;gene=Arap1;product=ArfGAP with RhoGAP domain%2C ankyrin repeat and PH domain 1%2C transcript variant X5;transcript_id=XM_030242973.2;extra_copy_number=0
CM058247.1	Liftoff	exon	100475801	100475950	.	+	.	ID=exon-XM_030242973.2-8;Parent=rna-XM_030242973.2;Dbxref=GeneID:69710,GenBank:XM_030242973.2,MGI:MGI:1916960;gbkey=mRNA;gene=Arap1;product=ArfGAP with RhoGAP domain%2C ankyrin repeat and PH domain 1%2C transcript variant X5;transcript_id=XM_030242973.2;extra_copy_number=0
CM058247.1	Liftoff	exon	100476199	100476268	.	+	.	ID=exon-XM_030242973.2-9;Parent=rna-XM_030242973.2;Dbxref=GeneID:69710,GenBank:XM_030242973.2,MGI:MGI:1916960;gbkey=mRNA;gene=Arap1;product=ArfGAP with RhoGAP domain%2C ankyrin repeat and PH domain 1%2C transcript variant X5;transcript_id=XM_030242973.2;extra_copy_number=0
CM058247.1	Liftoff	exon	100476515	100476635	.	+	.	ID=exon-XM_030242973.2-10;Parent=rna-XM_030242973.2;Dbxref=GeneID:69710,GenBank:XM_030242973.2,MGI:MGI:1916960;gbkey=mRNA;gene=Arap1;product=ArfGAP with RhoGAP domain%2C ankyrin repeat and PH domain 1%2C transcript variant X5;transcript_id=XM_030242973.2;extra_copy_number=0
CM058247.1	Liftoff	exon	100477396	100477598	.	+	.	ID=exon-XM_030242973.2-11;Parent=rna-XM_030242973.2;Dbxref=GeneID:69710,GenBank:XM_030242973.2,MGI:MGI:1916960;gbkey=mRNA;gene=Arap1;product=ArfGAP with RhoGAP domain%2C ankyrin repeat and PH domain 1%2C transcript variant X5;transcript_id=XM_030242973.2;extra_copy_number=0
CM058247.1	Liftoff	exon	100478023	100478129	.	+	.	ID=exon-XM_030242973.2-12;Parent=rna-XM_030242973.2;Dbxref=GeneID:69710,GenBank:XM_030242973.2,MGI:MGI:1916960;gbkey=mRNA;gene=Arap1;product=ArfGAP with RhoGAP domain%2C ankyrin repeat and PH domain 1%2C transcript variant X5;transcript_id=XM_030242973.2;extra_copy_number=0
CM058247.1	Liftoff	exon	100479473	100479672	.	+	.	ID=exon-XM_030242973.2-13;Parent=rna-XM_030242973.2;Dbxref=GeneID:69710,GenBank:XM_030242973.2,MGI:MGI:1916960;gbkey=mRNA;gene=Arap1;product=ArfGAP with RhoGAP domain%2C ankyrin repeat and PH domain 1%2C transcript variant X5;transcript_id=XM_030242973.2;extra_copy_number=0
CM058247.1	Liftoff	exon	100481245	100481330	.	+	.	ID=exon-XM_030242973.2-14;Parent=rna-XM_030242973.2;Dbxref=GeneID:69710,GenBank:XM_030242973.2,MGI:MGI:1916960;gbkey=mRNA;gene=Arap1;product=ArfGAP with RhoGAP domain%2C ankyrin repeat and PH domain 1%2C transcript variant X5;transcript_id=XM_030242973.2;extra_copy_number=0
CM058247.1	Liftoff	exon	100482856	100483038	.	+	.	ID=exon-XM_030242973.2-15;Parent=rna-XM_030242973.2;Dbxref=GeneID:69710,GenBank:XM_030242973.2,MGI:MGI:1916960;gbkey=mRNA;gene=Arap1;product=ArfGAP with RhoGAP domain%2C ankyrin repeat and PH domain 1%2C transcript variant X5;transcript_id=XM_030242973.2;extra_copy_number=0
CM058247.1	Liftoff	exon	100484143	100484317	.	+	.	ID=exon-XM_030242973.2-16;Parent=rna-XM_030242973.2;Dbxref=GeneID:69710,GenBank:XM_030242973.2,MGI:MGI:1916960;gbkey=mRNA;gene=Arap1;product=ArfGAP with RhoGAP domain%2C ankyrin repeat and PH domain 1%2C transcript variant X5;transcript_id=XM_030242973.2;extra_copy_number=0
CM058247.1	Liftoff	exon	100485470	100485604	.	+	.	ID=exon-XM_030242973.2-17;Parent=rna-XM_030242973.2;Dbxref=GeneID:69710,GenBank:XM_030242973.2,MGI:MGI:1916960;gbkey=mRNA;gene=Arap1;product=ArfGAP with RhoGAP domain%2C ankyrin repeat and PH domain 1%2C transcript variant X5;transcript_id=XM_030242973.2;extra_copy_number=0
CM058247.1	Liftoff	exon	100487705	100487840	.	+	.	ID=exon-XM_030242973.2-18;Parent=rna-XM_030242973.2;Dbxref=GeneID:69710,GenBank:XM_030242973.2,MGI:MGI:1916960;gbkey=mRNA;gene=Arap1;product=ArfGAP with RhoGAP domain%2C ankyrin repeat and PH domain 1%2C transcript variant X5;transcript_id=XM_030242973.2;extra_copy_number=0
CM058247.1	Liftoff	exon	100488105	100488207	.	+	.	ID=exon-XM_030242973.2-19;Parent=rna-XM_030242973.2;Dbxref=GeneID:69710,GenBank:XM_030242973.2,MGI:MGI:1916960;gbkey=mRNA;gene=Arap1;product=ArfGAP with RhoGAP domain%2C ankyrin repeat and PH domain 1%2C transcript variant X5;transcript_id=XM_030242973.2;extra_copy_number=0
CM058247.1	Liftoff	exon	100488888	100489083	.	+	.	ID=exon-XM_030242973.2-20;Parent=rna-XM_030242973.2;Dbxref=GeneID:69710,GenBank:XM_030242973.2,MGI:MGI:1916960;gbkey=mRNA;gene=Arap1;product=ArfGAP with RhoGAP domain%2C ankyrin repeat and PH domain 1%2C transcript variant X5;transcript_id=XM_030242973.2;extra_copy_number=0
CM058247.1	Liftoff	exon	100489392	100489443	.	+	.	ID=exon-XM_030242973.2-21;Parent=rna-XM_030242973.2;Dbxref=GeneID:69710,GenBank:XM_030242973.2,MGI:MGI:1916960;gbkey=mRNA;gene=Arap1;product=ArfGAP with RhoGAP domain%2C ankyrin repeat and PH domain 1%2C transcript variant X5;transcript_id=XM_030242973.2;extra_copy_number=0
CM058247.1	Liftoff	exon	100489537	100489700	.	+	.	ID=exon-XM_030242973.2-22;Parent=rna-XM_030242973.2;Dbxref=GeneID:69710,GenBank:XM_030242973.2,MGI:MGI:1916960;gbkey=mRNA;gene=Arap1;product=ArfGAP with RhoGAP domain%2C ankyrin repeat and PH domain 1%2C transcript variant X5;transcript_id=XM_030242973.2;extra_copy_number=0
CM058247.1	Liftoff	exon	100489801	100490013	.	+	.	ID=exon-XM_030242973.2-23;Parent=rna-XM_030242973.2;Dbxref=GeneID:69710,GenBank:XM_030242973.2,MGI:MGI:1916960;gbkey=mRNA;gene=Arap1;product=ArfGAP with RhoGAP domain%2C ankyrin repeat and PH domain 1%2C transcript variant X5;transcript_id=XM_030242973.2;extra_copy_number=0
CM058247.1	Liftoff	exon	100490292	100490397	.	+	.	ID=exon-XM_030242973.2-24;Parent=rna-XM_030242973.2;Dbxref=GeneID:69710,GenBank:XM_030242973.2,MGI:MGI:1916960;gbkey=mRNA;gene=Arap1;product=ArfGAP with RhoGAP domain%2C ankyrin repeat and PH domain 1%2C transcript variant X5;transcript_id=XM_030242973.2;extra_copy_number=0
CM058247.1	Liftoff	exon	100490799	100490946	.	+	.	ID=exon-XM_030242973.2-25;Parent=rna-XM_030242973.2;Dbxref=GeneID:69710,GenBank:XM_030242973.2,MGI:MGI:1916960;gbkey=mRNA;gene=Arap1;product=ArfGAP with RhoGAP domain%2C ankyrin repeat and PH domain 1%2C transcript variant X5;transcript_id=XM_030242973.2;extra_copy_number=0
CM058247.1	Liftoff	exon	100491032	100491118	.	+	.	ID=exon-XM_030242973.2-26;Parent=rna-XM_030242973.2;Dbxref=GeneID:69710,GenBank:XM_030242973.2,MGI:MGI:1916960;gbkey=mRNA;gene=Arap1;product=ArfGAP with RhoGAP domain%2C ankyrin repeat and PH domain 1%2C transcript variant X5;transcript_id=XM_030242973.2;extra_copy_number=0
CM058247.1	Liftoff	exon	100491201	100491269	.	+	.	ID=exon-XM_030242973.2-27;Parent=rna-XM_030242973.2;Dbxref=GeneID:69710,GenBank:XM_030242973.2,MGI:MGI:1916960;gbkey=mRNA;gene=Arap1;product=ArfGAP with RhoGAP domain%2C ankyrin repeat and PH domain 1%2C transcript variant X5;transcript_id=XM_030242973.2;extra_copy_number=0
CM058247.1	Liftoff	exon	100491468	100491585	.	+	.	ID=exon-XM_030242973.2-28;Parent=rna-XM_030242973.2;Dbxref=GeneID:69710,GenBank:XM_030242973.2,MGI:MGI:1916960;gbkey=mRNA;gene=Arap1;product=ArfGAP with RhoGAP domain%2C ankyrin repeat and PH domain 1%2C transcript variant X5;transcript_id=XM_030242973.2;extra_copy_number=0
CM058247.1	Liftoff	exon	100493374	100493487	.	+	.	ID=exon-XM_030242973.2-29;Parent=rna-XM_030242973.2;Dbxref=GeneID:69710,GenBank:XM_030242973.2,MGI:MGI:1916960;gbkey=mRNA;gene=Arap1;product=ArfGAP with RhoGAP domain%2C ankyrin repeat and PH domain 1%2C transcript variant X5;transcript_id=XM_030242973.2;extra_copy_number=0
CM058247.1	Liftoff	exon	100493689	100493834	.	+	.	ID=exon-XM_030242973.2-30;Parent=rna-XM_030242973.2;Dbxref=GeneID:69710,GenBank:XM_030242973.2,MGI:MGI:1916960;gbkey=mRNA;gene=Arap1;product=ArfGAP with RhoGAP domain%2C ankyrin repeat and PH domain 1%2C transcript variant X5;transcript_id=XM_030242973.2;extra_copy_number=0
CM058247.1	Liftoff	exon	100494342	100494374	.	+	.	ID=exon-XM_030242973.2-31;Parent=rna-XM_030242973.2;Dbxref=GeneID:69710,GenBank:XM_030242973.2,MGI:MGI:1916960;gbkey=mRNA;gene=Arap1;product=ArfGAP with RhoGAP domain%2C ankyrin repeat and PH domain 1%2C transcript variant X5;transcript_id=XM_030242973.2;extra_copy_number=0
CM058247.1	Liftoff	exon	100497456	100497538	.	+	.	ID=exon-XM_030242973.2-32;Parent=rna-XM_030242973.2;Dbxref=GeneID:69710,GenBank:XM_030242973.2,MGI:MGI:1916960;gbkey=mRNA;gene=Arap1;product=ArfGAP with RhoGAP domain%2C ankyrin repeat and PH domain 1%2C transcript variant X5;transcript_id=XM_030242973.2;extra_copy_number=0
CM058247.1	Liftoff	exon	100498523	100498573	.	+	.	ID=exon-XM_030242973.2-33;Parent=rna-XM_030242973.2;Dbxref=GeneID:69710,GenBank:XM_030242973.2,MGI:MGI:1916960;gbkey=mRNA;gene=Arap1;product=ArfGAP with RhoGAP domain%2C ankyrin repeat and PH domain 1%2C transcript variant X5;transcript_id=XM_030242973.2;extra_copy_number=0
CM058247.1	Liftoff	exon	100498700	100498763	.	+	.	ID=exon-XM_030242973.2-34;Parent=rna-XM_030242973.2;Dbxref=GeneID:69710,GenBank:XM_030242973.2,MGI:MGI:1916960;gbkey=mRNA;gene=Arap1;product=ArfGAP with RhoGAP domain%2C ankyrin repeat and PH domain 1%2C transcript variant X5;transcript_id=XM_030242973.2;extra_copy_number=0
CM058247.1	Liftoff	exon	100500607	100500756	.	+	.	ID=exon-XM_030242973.2-35;Parent=rna-XM_030242973.2;Dbxref=GeneID:69710,GenBank:XM_030242973.2,MGI:MGI:1916960;gbkey=mRNA;gene=Arap1;product=ArfGAP with RhoGAP domain%2C ankyrin repeat and PH domain 1%2C transcript variant X5;transcript_id=XM_030242973.2;extra_copy_number=0
CM058247.1	Liftoff	exon	100500991	100502273	.	+	.	ID=exon-XM_030242973.2-36;Parent=rna-XM_030242973.2;Dbxref=GeneID:69710,GenBank:XM_030242973.2,MGI:MGI:1916960;gbkey=mRNA;gene=Arap1;product=ArfGAP with RhoGAP domain%2C ankyrin repeat and PH domain 1%2C transcript variant X5;transcript_id=XM_030242973.2;extra_copy_number=0
CM058247.1	Liftoff	CDS	100475195	100475218	.	+	.	ID=cds-XP_030098833.1;Parent=rna-XM_030242973.2;Dbxref=GeneID:69710,GenBank:XP_030098833.1,MGI:MGI:1916960;Name=XP_030098833.1;gbkey=CDS;gene=Arap1;product=arf-GAP with Rho-GAP domain%2C ANK repeat and PH domain-containing protein 1 isoform X2;protein_id=XP_030098833.1;extra_copy_number=0
CM058247.1	Liftoff	CDS	100475558	100475682	.	+	.	ID=cds-XP_030098833.1;Parent=rna-XM_030242973.2;Dbxref=GeneID:69710,GenBank:XP_030098833.1,MGI:MGI:1916960;Name=XP_030098833.1;gbkey=CDS;gene=Arap1;product=arf-GAP with Rho-GAP domain%2C ANK repeat and PH domain-containing protein 1 isoform X2;protein_id=XP_030098833.1;extra_copy_number=0
CM058247.1	Liftoff	CDS	100475801	100475950	.	+	.	ID=cds-XP_030098833.1;Parent=rna-XM_030242973.2;Dbxref=GeneID:69710,GenBank:XP_030098833.1,MGI:MGI:1916960;Name=XP_030098833.1;gbkey=CDS;gene=Arap1;product=arf-GAP with Rho-GAP domain%2C ANK repeat and PH domain-containing protein 1 isoform X2;protein_id=XP_030098833.1;extra_copy_number=0
CM058247.1	Liftoff	CDS	100476199	100476268	.	+	.	ID=cds-XP_030098833.1;Parent=rna-XM_030242973.2;Dbxref=GeneID:69710,GenBank:XP_030098833.1,MGI:MGI:1916960;Name=XP_030098833.1;gbkey=CDS;gene=Arap1;product=arf-GAP with Rho-GAP domain%2C ANK repeat and PH domain-containing protein 1 isoform X2;protein_id=XP_030098833.1;extra_copy_number=0
CM058247.1	Liftoff	CDS	100476515	100476635	.	+	.	ID=cds-XP_030098833.1;Parent=rna-XM_030242973.2;Dbxref=GeneID:69710,GenBank:XP_030098833.1,MGI:MGI:1916960;Name=XP_030098833.1;gbkey=CDS;gene=Arap1;product=arf-GAP with Rho-GAP domain%2C ANK repeat and PH domain-containing protein 1 isoform X2;protein_id=XP_030098833.1;extra_copy_number=0
CM058247.1	Liftoff	CDS	100477396	100477598	.	+	.	ID=cds-XP_030098833.1;Parent=rna-XM_030242973.2;Dbxref=GeneID:69710,GenBank:XP_030098833.1,MGI:MGI:1916960;Name=XP_030098833.1;gbkey=CDS;gene=Arap1;product=arf-GAP with Rho-GAP domain%2C ANK repeat and PH domain-containing protein 1 isoform X2;protein_id=XP_030098833.1;extra_copy_number=0
CM058247.1	Liftoff	CDS	100478023	100478129	.	+	.	ID=cds-XP_030098833.1;Parent=rna-XM_030242973.2;Dbxref=GeneID:69710,GenBank:XP_030098833.1,MGI:MGI:1916960;Name=XP_030098833.1;gbkey=CDS;gene=Arap1;product=arf-GAP with Rho-GAP domain%2C ANK repeat and PH domain-containing protein 1 isoform X2;protein_id=XP_030098833.1;extra_copy_number=0
CM058247.1	Liftoff	CDS	100479473	100479672	.	+	.	ID=cds-XP_030098833.1;Parent=rna-XM_030242973.2;Dbxref=GeneID:69710,GenBank:XP_030098833.1,MGI:MGI:1916960;Name=XP_030098833.1;gbkey=CDS;gene=Arap1;product=arf-GAP with Rho-GAP domain%2C ANK repeat and PH domain-containing protein 1 isoform X2;protein_id=XP_030098833.1;extra_copy_number=0
CM058247.1	Liftoff	CDS	100481245	100481330	.	+	.	ID=cds-XP_030098833.1;Parent=rna-XM_030242973.2;Dbxref=GeneID:69710,GenBank:XP_030098833.1,MGI:MGI:1916960;Name=XP_030098833.1;gbkey=CDS;gene=Arap1;product=arf-GAP with Rho-GAP domain%2C ANK repeat and PH domain-containing protein 1 isoform X2;protein_id=XP_030098833.1;extra_copy_number=0
CM058247.1	Liftoff	CDS	100482856	100483038	.	+	.	ID=cds-XP_030098833.1;Parent=rna-XM_030242973.2;Dbxref=GeneID:69710,GenBank:XP_030098833.1,MGI:MGI:1916960;Name=XP_030098833.1;gbkey=CDS;gene=Arap1;product=arf-GAP with Rho-GAP domain%2C ANK repeat and PH domain-containing protein 1 isoform X2;protein_id=XP_030098833.1;extra_copy_number=0
CM058247.1	Liftoff	CDS	100484143	100484317	.	+	.	ID=cds-XP_030098833.1;Parent=rna-XM_030242973.2;Dbxref=GeneID:69710,GenBank:XP_030098833.1,MGI:MGI:1916960;Name=XP_030098833.1;gbkey=CDS;gene=Arap1;product=arf-GAP with Rho-GAP domain%2C ANK repeat and PH domain-containing protein 1 isoform X2;protein_id=XP_030098833.1;extra_copy_number=0
CM058247.1	Liftoff	CDS	100485470	100485604	.	+	.	ID=cds-XP_030098833.1;Parent=rna-XM_030242973.2;Dbxref=GeneID:69710,GenBank:XP_030098833.1,MGI:MGI:1916960;Name=XP_030098833.1;gbkey=CDS;gene=Arap1;product=arf-GAP with Rho-GAP domain%2C ANK repeat and PH domain-containing protein 1 isoform X2;protein_id=XP_030098833.1;extra_copy_number=0
CM058247.1	Liftoff	CDS	100487705	100487840	.	+	.	ID=cds-XP_030098833.1;Parent=rna-XM_030242973.2;Dbxref=GeneID:69710,GenBank:XP_030098833.1,MGI:MGI:1916960;Name=XP_030098833.1;gbkey=CDS;gene=Arap1;product=arf-GAP with Rho-GAP domain%2C ANK repeat and PH domain-containing protein 1 isoform X2;protein_id=XP_030098833.1;extra_copy_number=0
CM058247.1	Liftoff	CDS	100488105	100488207	.	+	.	ID=cds-XP_030098833.1;Parent=rna-XM_030242973.2;Dbxref=GeneID:69710,GenBank:XP_030098833.1,MGI:MGI:1916960;Name=XP_030098833.1;gbkey=CDS;gene=Arap1;product=arf-GAP with Rho-GAP domain%2C ANK repeat and PH domain-containing protein 1 isoform X2;protein_id=XP_030098833.1;extra_copy_number=0
CM058247.1	Liftoff	CDS	100488888	100489083	.	+	.	ID=cds-XP_030098833.1;Parent=rna-XM_030242973.2;Dbxref=GeneID:69710,GenBank:XP_030098833.1,MGI:MGI:1916960;Name=XP_030098833.1;gbkey=CDS;gene=Arap1;product=arf-GAP with Rho-GAP domain%2C ANK repeat and PH domain-containing protein 1 isoform X2;protein_id=XP_030098833.1;extra_copy_number=0
CM058247.1	Liftoff	CDS	100489392	100489443	.	+	.	ID=cds-XP_030098833.1;Parent=rna-XM_030242973.2;Dbxref=GeneID:69710,GenBank:XP_030098833.1,MGI:MGI:1916960;Name=XP_030098833.1;gbkey=CDS;gene=Arap1;product=arf-GAP with Rho-GAP domain%2C ANK repeat and PH domain-containing protein 1 isoform X2;protein_id=XP_030098833.1;extra_copy_number=0
CM058247.1	Liftoff	CDS	100489537	100489700	.	+	.	ID=cds-XP_030098833.1;Parent=rna-XM_030242973.2;Dbxref=GeneID:69710,GenBank:XP_030098833.1,MGI:MGI:1916960;Name=XP_030098833.1;gbkey=CDS;gene=Arap1;product=arf-GAP with Rho-GAP domain%2C ANK repeat and PH domain-containing protein 1 isoform X2;protein_id=XP_030098833.1;extra_copy_number=0
CM058247.1	Liftoff	CDS	100489801	100490013	.	+	.	ID=cds-XP_030098833.1;Parent=rna-XM_030242973.2;Dbxref=GeneID:69710,GenBank:XP_030098833.1,MGI:MGI:1916960;Name=XP_030098833.1;gbkey=CDS;gene=Arap1;product=arf-GAP with Rho-GAP domain%2C ANK repeat and PH domain-containing protein 1 isoform X2;protein_id=XP_030098833.1;extra_copy_number=0
CM058247.1	Liftoff	CDS	100490292	100490397	.	+	.	ID=cds-XP_030098833.1;Parent=rna-XM_030242973.2;Dbxref=GeneID:69710,GenBank:XP_030098833.1,MGI:MGI:1916960;Name=XP_030098833.1;gbkey=CDS;gene=Arap1;product=arf-GAP with Rho-GAP domain%2C ANK repeat and PH domain-containing protein 1 isoform X2;protein_id=XP_030098833.1;extra_copy_number=0
CM058247.1	Liftoff	CDS	100490799	100490946	.	+	.	ID=cds-XP_030098833.1;Parent=rna-XM_030242973.2;Dbxref=GeneID:69710,GenBank:XP_030098833.1,MGI:MGI:1916960;Name=XP_030098833.1;gbkey=CDS;gene=Arap1;product=arf-GAP with Rho-GAP domain%2C ANK repeat and PH domain-containing protein 1 isoform X2;protein_id=XP_030098833.1;extra_copy_number=0
CM058247.1	Liftoff	CDS	100491032	100491118	.	+	.	ID=cds-XP_030098833.1;Parent=rna-XM_030242973.2;Dbxref=GeneID:69710,GenBank:XP_030098833.1,MGI:MGI:1916960;Name=XP_030098833.1;gbkey=CDS;gene=Arap1;product=arf-GAP with Rho-GAP domain%2C ANK repeat and PH domain-containing protein 1 isoform X2;protein_id=XP_030098833.1;extra_copy_number=0
CM058247.1	Liftoff	CDS	100491201	100491269	.	+	.	ID=cds-XP_030098833.1;Parent=rna-XM_030242973.2;Dbxref=GeneID:69710,GenBank:XP_030098833.1,MGI:MGI:1916960;Name=XP_030098833.1;gbkey=CDS;gene=Arap1;product=arf-GAP with Rho-GAP domain%2C ANK repeat and PH domain-containing protein 1 isoform X2;protein_id=XP_030098833.1;extra_copy_number=0
CM058247.1	Liftoff	CDS	100491468	100491585	.	+	.	ID=cds-XP_030098833.1;Parent=rna-XM_030242973.2;Dbxref=GeneID:69710,GenBank:XP_030098833.1,MGI:MGI:1916960;Name=XP_030098833.1;gbkey=CDS;gene=Arap1;product=arf-GAP with Rho-GAP domain%2C ANK repeat and PH domain-containing protein 1 isoform X2;protein_id=XP_030098833.1;extra_copy_number=0
CM058247.1	Liftoff	CDS	100493374	100493487	.	+	.	ID=cds-XP_030098833.1;Parent=rna-XM_030242973.2;Dbxref=GeneID:69710,GenBank:XP_030098833.1,MGI:MGI:1916960;Name=XP_030098833.1;gbkey=CDS;gene=Arap1;product=arf-GAP with Rho-GAP domain%2C ANK repeat and PH domain-containing protein 1 isoform X2;protein_id=XP_030098833.1;extra_copy_number=0
CM058247.1	Liftoff	CDS	100493689	100493834	.	+	.	ID=cds-XP_030098833.1;Parent=rna-XM_030242973.2;Dbxref=GeneID:69710,GenBank:XP_030098833.1,MGI:MGI:1916960;Name=XP_030098833.1;gbkey=CDS;gene=Arap1;product=arf-GAP with Rho-GAP domain%2C ANK repeat and PH domain-containing protein 1 isoform X2;protein_id=XP_030098833.1;extra_copy_number=0
CM058247.1	Liftoff	CDS	100494342	100494374	.	+	.	ID=cds-XP_030098833.1;Parent=rna-XM_030242973.2;Dbxref=GeneID:69710,GenBank:XP_030098833.1,MGI:MGI:1916960;Name=XP_030098833.1;gbkey=CDS;gene=Arap1;product=arf-GAP with Rho-GAP domain%2C ANK repeat and PH domain-containing protein 1 isoform X2;protein_id=XP_030098833.1;extra_copy_number=0
CM058247.1	Liftoff	CDS	100497456	100497538	.	+	.	ID=cds-XP_030098833.1;Parent=rna-XM_030242973.2;Dbxref=GeneID:69710,GenBank:XP_030098833.1,MGI:MGI:1916960;Name=XP_030098833.1;gbkey=CDS;gene=Arap1;product=arf-GAP with Rho-GAP domain%2C ANK repeat and PH domain-containing protein 1 isoform X2;protein_id=XP_030098833.1;extra_copy_number=0
CM058247.1	Liftoff	CDS	100498523	100498573	.	+	.	ID=cds-XP_030098833.1;Parent=rna-XM_030242973.2;Dbxref=GeneID:69710,GenBank:XP_030098833.1,MGI:MGI:1916960;Name=XP_030098833.1;gbkey=CDS;gene=Arap1;product=arf-GAP with Rho-GAP domain%2C ANK repeat and PH domain-containing protein 1 isoform X2;protein_id=XP_030098833.1;extra_copy_number=0
CM058247.1	Liftoff	CDS	100498700	100498763	.	+	.	ID=cds-XP_030098833.1;Parent=rna-XM_030242973.2;Dbxref=GeneID:69710,GenBank:XP_030098833.1,MGI:MGI:1916960;Name=XP_030098833.1;gbkey=CDS;gene=Arap1;product=arf-GAP with Rho-GAP domain%2C ANK repeat and PH domain-containing protein 1 isoform X2;protein_id=XP_030098833.1;extra_copy_number=0
CM058247.1	Liftoff	CDS	100500607	100500756	.	+	.	ID=cds-XP_030098833.1;Parent=rna-XM_030242973.2;Dbxref=GeneID:69710,GenBank:XP_030098833.1,MGI:MGI:1916960;Name=XP_030098833.1;gbkey=CDS;gene=Arap1;product=arf-GAP with Rho-GAP domain%2C ANK repeat and PH domain-containing protein 1 isoform X2;protein_id=XP_030098833.1;extra_copy_number=0
CM058247.1	Liftoff	CDS	100500991	100501008	.	+	.	ID=cds-XP_030098833.1;Parent=rna-XM_030242973.2;Dbxref=GeneID:69710,GenBank:XP_030098833.1,MGI:MGI:1916960;Name=XP_030098833.1;gbkey=CDS;gene=Arap1;product=arf-GAP with Rho-GAP domain%2C ANK repeat and PH domain-containing protein 1 isoform X2;protein_id=XP_030098833.1;extra_copy_number=0
CM058247.1	Liftoff	mRNA	100437508	100502273	.	+	.	ID=rna-XM_030242974.2;Parent=gene-Arap1;Dbxref=GeneID:69710,GenBank:XM_030242974.2,MGI:MGI:1916960;Name=XM_030242974.2;gbkey=mRNA;gene=Arap1;model_evidence=Supporting evidence includes similarity to: 5 mRNAs%2C 263 ESTs%2C 3 Proteins%2C 156 long SRA reads%2C and 100%25 coverage of the annotated genomic feature by RNAseq alignments%2C including 21 samples with support for all annotated introns;product=ArfGAP with RhoGAP domain%2C ankyrin repeat and PH domain 1%2C transcript variant X11;transcript_id=XM_030242974.2;matches_ref_protein=True;valid_ORF=True;extra_copy_number=0
CM058247.1	Liftoff	exon	100437508	100437596	.	+	.	ID=exon-XM_030242974.2-1;Parent=rna-XM_030242974.2;Dbxref=GeneID:69710,GenBank:XM_030242974.2,MGI:MGI:1916960;gbkey=mRNA;gene=Arap1;product=ArfGAP with RhoGAP domain%2C ankyrin repeat and PH domain 1%2C transcript variant X11;transcript_id=XM_030242974.2;extra_copy_number=0
CM058247.1	Liftoff	exon	100456422	100456499	.	+	.	ID=exon-XM_030242974.2-2;Parent=rna-XM_030242974.2;Dbxref=GeneID:69710,GenBank:XM_030242974.2,MGI:MGI:1916960;gbkey=mRNA;gene=Arap1;product=ArfGAP with RhoGAP domain%2C ankyrin repeat and PH domain 1%2C transcript variant X11;transcript_id=XM_030242974.2;extra_copy_number=0
CM058247.1	Liftoff	exon	100462359	100462904	.	+	.	ID=exon-XM_030242974.2-3;Parent=rna-XM_030242974.2;Dbxref=GeneID:69710,GenBank:XM_030242974.2,MGI:MGI:1916960;gbkey=mRNA;gene=Arap1;product=ArfGAP with RhoGAP domain%2C ankyrin repeat and PH domain 1%2C transcript variant X11;transcript_id=XM_030242974.2;extra_copy_number=0
CM058247.1	Liftoff	exon	100474271	100474449	.	+	.	ID=exon-XM_030242974.2-4;Parent=rna-XM_030242974.2;Dbxref=GeneID:69710,GenBank:XM_030242974.2,MGI:MGI:1916960;gbkey=mRNA;gene=Arap1;product=ArfGAP with RhoGAP domain%2C ankyrin repeat and PH domain 1%2C transcript variant X11;transcript_id=XM_030242974.2;extra_copy_number=0
CM058247.1	Liftoff	exon	100475558	100475682	.	+	.	ID=exon-XM_030242974.2-5;Parent=rna-XM_030242974.2;Dbxref=GeneID:69710,GenBank:XM_030242974.2,MGI:MGI:1916960;gbkey=mRNA;gene=Arap1;product=ArfGAP with RhoGAP domain%2C ankyrin repeat and PH domain 1%2C transcript variant X11;transcript_id=XM_030242974.2;extra_copy_number=0
CM058247.1	Liftoff	exon	100475801	100475950	.	+	.	ID=exon-XM_030242974.2-6;Parent=rna-XM_030242974.2;Dbxref=GeneID:69710,GenBank:XM_030242974.2,MGI:MGI:1916960;gbkey=mRNA;gene=Arap1;product=ArfGAP with RhoGAP domain%2C ankyrin repeat and PH domain 1%2C transcript variant X11;transcript_id=XM_030242974.2;extra_copy_number=0
CM058247.1	Liftoff	exon	100476199	100476268	.	+	.	ID=exon-XM_030242974.2-7;Parent=rna-XM_030242974.2;Dbxref=GeneID:69710,GenBank:XM_030242974.2,MGI:MGI:1916960;gbkey=mRNA;gene=Arap1;product=ArfGAP with RhoGAP domain%2C ankyrin repeat and PH domain 1%2C transcript variant X11;transcript_id=XM_030242974.2;extra_copy_number=0
CM058247.1	Liftoff	exon	100476515	100476635	.	+	.	ID=exon-XM_030242974.2-8;Parent=rna-XM_030242974.2;Dbxref=GeneID:69710,GenBank:XM_030242974.2,MGI:MGI:1916960;gbkey=mRNA;gene=Arap1;product=ArfGAP with RhoGAP domain%2C ankyrin repeat and PH domain 1%2C transcript variant X11;transcript_id=XM_030242974.2;extra_copy_number=0
CM058247.1	Liftoff	exon	100477396	100477598	.	+	.	ID=exon-XM_030242974.2-9;Parent=rna-XM_030242974.2;Dbxref=GeneID:69710,GenBank:XM_030242974.2,MGI:MGI:1916960;gbkey=mRNA;gene=Arap1;product=ArfGAP with RhoGAP domain%2C ankyrin repeat and PH domain 1%2C transcript variant X11;transcript_id=XM_030242974.2;extra_copy_number=0
CM058247.1	Liftoff	exon	100478023	100478129	.	+	.	ID=exon-XM_030242974.2-10;Parent=rna-XM_030242974.2;Dbxref=GeneID:69710,GenBank:XM_030242974.2,MGI:MGI:1916960;gbkey=mRNA;gene=Arap1;product=ArfGAP with RhoGAP domain%2C ankyrin repeat and PH domain 1%2C transcript variant X11;transcript_id=XM_030242974.2;extra_copy_number=0
CM058247.1	Liftoff	exon	100479473	100479672	.	+	.	ID=exon-XM_030242974.2-11;Parent=rna-XM_030242974.2;Dbxref=GeneID:69710,GenBank:XM_030242974.2,MGI:MGI:1916960;gbkey=mRNA;gene=Arap1;product=ArfGAP with RhoGAP domain%2C ankyrin repeat and PH domain 1%2C transcript variant X11;transcript_id=XM_030242974.2;extra_copy_number=0
CM058247.1	Liftoff	exon	100481245	100481330	.	+	.	ID=exon-XM_030242974.2-12;Parent=rna-XM_030242974.2;Dbxref=GeneID:69710,GenBank:XM_030242974.2,MGI:MGI:1916960;gbkey=mRNA;gene=Arap1;product=ArfGAP with RhoGAP domain%2C ankyrin repeat and PH domain 1%2C transcript variant X11;transcript_id=XM_030242974.2;extra_copy_number=0
CM058247.1	Liftoff	exon	100482856	100483038	.	+	.	ID=exon-XM_030242974.2-13;Parent=rna-XM_030242974.2;Dbxref=GeneID:69710,GenBank:XM_030242974.2,MGI:MGI:1916960;gbkey=mRNA;gene=Arap1;product=ArfGAP with RhoGAP domain%2C ankyrin repeat and PH domain 1%2C transcript variant X11;transcript_id=XM_030242974.2;extra_copy_number=0
CM058247.1	Liftoff	exon	100484143	100484317	.	+	.	ID=exon-XM_030242974.2-14;Parent=rna-XM_030242974.2;Dbxref=GeneID:69710,GenBank:XM_030242974.2,MGI:MGI:1916960;gbkey=mRNA;gene=Arap1;product=ArfGAP with RhoGAP domain%2C ankyrin repeat and PH domain 1%2C transcript variant X11;transcript_id=XM_030242974.2;extra_copy_number=0
CM058247.1	Liftoff	exon	100485470	100485604	.	+	.	ID=exon-XM_030242974.2-15;Parent=rna-XM_030242974.2;Dbxref=GeneID:69710,GenBank:XM_030242974.2,MGI:MGI:1916960;gbkey=mRNA;gene=Arap1;product=ArfGAP with RhoGAP domain%2C ankyrin repeat and PH domain 1%2C transcript variant X11;transcript_id=XM_030242974.2;extra_copy_number=0
CM058247.1	Liftoff	exon	100487705	100487840	.	+	.	ID=exon-XM_030242974.2-16;Parent=rna-XM_030242974.2;Dbxref=GeneID:69710,GenBank:XM_030242974.2,MGI:MGI:1916960;gbkey=mRNA;gene=Arap1;product=ArfGAP with RhoGAP domain%2C ankyrin repeat and PH domain 1%2C transcript variant X11;transcript_id=XM_030242974.2;extra_copy_number=0
CM058247.1	Liftoff	exon	100488105	100488207	.	+	.	ID=exon-XM_030242974.2-17;Parent=rna-XM_030242974.2;Dbxref=GeneID:69710,GenBank:XM_030242974.2,MGI:MGI:1916960;gbkey=mRNA;gene=Arap1;product=ArfGAP with RhoGAP domain%2C ankyrin repeat and PH domain 1%2C transcript variant X11;transcript_id=XM_030242974.2;extra_copy_number=0
CM058247.1	Liftoff	exon	100488888	100489083	.	+	.	ID=exon-XM_030242974.2-18;Parent=rna-XM_030242974.2;Dbxref=GeneID:69710,GenBank:XM_030242974.2,MGI:MGI:1916960;gbkey=mRNA;gene=Arap1;product=ArfGAP with RhoGAP domain%2C ankyrin repeat and PH domain 1%2C transcript variant X11;transcript_id=XM_030242974.2;extra_copy_number=0
CM058247.1	Liftoff	exon	100489392	100489443	.	+	.	ID=exon-XM_030242974.2-19;Parent=rna-XM_030242974.2;Dbxref=GeneID:69710,GenBank:XM_030242974.2,MGI:MGI:1916960;gbkey=mRNA;gene=Arap1;product=ArfGAP with RhoGAP domain%2C ankyrin repeat and PH domain 1%2C transcript variant X11;transcript_id=XM_030242974.2;extra_copy_number=0
CM058247.1	Liftoff	exon	100489537	100489700	.	+	.	ID=exon-XM_030242974.2-20;Parent=rna-XM_030242974.2;Dbxref=GeneID:69710,GenBank:XM_030242974.2,MGI:MGI:1916960;gbkey=mRNA;gene=Arap1;product=ArfGAP with RhoGAP domain%2C ankyrin repeat and PH domain 1%2C transcript variant X11;transcript_id=XM_030242974.2;extra_copy_number=0
CM058247.1	Liftoff	exon	100489801	100490013	.	+	.	ID=exon-XM_030242974.2-21;Parent=rna-XM_030242974.2;Dbxref=GeneID:69710,GenBank:XM_030242974.2,MGI:MGI:1916960;gbkey=mRNA;gene=Arap1;product=ArfGAP with RhoGAP domain%2C ankyrin repeat and PH domain 1%2C transcript variant X11;transcript_id=XM_030242974.2;extra_copy_number=0
CM058247.1	Liftoff	exon	100490292	100490397	.	+	.	ID=exon-XM_030242974.2-22;Parent=rna-XM_030242974.2;Dbxref=GeneID:69710,GenBank:XM_030242974.2,MGI:MGI:1916960;gbkey=mRNA;gene=Arap1;product=ArfGAP with RhoGAP domain%2C ankyrin repeat and PH domain 1%2C transcript variant X11;transcript_id=XM_030242974.2;extra_copy_number=0
CM058247.1	Liftoff	exon	100490799	100490946	.	+	.	ID=exon-XM_030242974.2-23;Parent=rna-XM_030242974.2;Dbxref=GeneID:69710,GenBank:XM_030242974.2,MGI:MGI:1916960;gbkey=mRNA;gene=Arap1;product=ArfGAP with RhoGAP domain%2C ankyrin repeat and PH domain 1%2C transcript variant X11;transcript_id=XM_030242974.2;extra_copy_number=0
CM058247.1	Liftoff	exon	100491032	100491118	.	+	.	ID=exon-XM_030242974.2-24;Parent=rna-XM_030242974.2;Dbxref=GeneID:69710,GenBank:XM_030242974.2,MGI:MGI:1916960;gbkey=mRNA;gene=Arap1;product=ArfGAP with RhoGAP domain%2C ankyrin repeat and PH domain 1%2C transcript variant X11;transcript_id=XM_030242974.2;extra_copy_number=0
CM058247.1	Liftoff	exon	100491201	100491269	.	+	.	ID=exon-XM_030242974.2-25;Parent=rna-XM_030242974.2;Dbxref=GeneID:69710,GenBank:XM_030242974.2,MGI:MGI:1916960;gbkey=mRNA;gene=Arap1;product=ArfGAP with RhoGAP domain%2C ankyrin repeat and PH domain 1%2C transcript variant X11;transcript_id=XM_030242974.2;extra_copy_number=0
CM058247.1	Liftoff	exon	100491468	100491585	.	+	.	ID=exon-XM_030242974.2-26;Parent=rna-XM_030242974.2;Dbxref=GeneID:69710,GenBank:XM_030242974.2,MGI:MGI:1916960;gbkey=mRNA;gene=Arap1;product=ArfGAP with RhoGAP domain%2C ankyrin repeat and PH domain 1%2C transcript variant X11;transcript_id=XM_030242974.2;extra_copy_number=0
CM058247.1	Liftoff	exon	100493374	100493487	.	+	.	ID=exon-XM_030242974.2-27;Parent=rna-XM_030242974.2;Dbxref=GeneID:69710,GenBank:XM_030242974.2,MGI:MGI:1916960;gbkey=mRNA;gene=Arap1;product=ArfGAP with RhoGAP domain%2C ankyrin repeat and PH domain 1%2C transcript variant X11;transcript_id=XM_030242974.2;extra_copy_number=0
CM058247.1	Liftoff	exon	100493689	100493834	.	+	.	ID=exon-XM_030242974.2-28;Parent=rna-XM_030242974.2;Dbxref=GeneID:69710,GenBank:XM_030242974.2,MGI:MGI:1916960;gbkey=mRNA;gene=Arap1;product=ArfGAP with RhoGAP domain%2C ankyrin repeat and PH domain 1%2C transcript variant X11;transcript_id=XM_030242974.2;extra_copy_number=0
CM058247.1	Liftoff	exon	100494342	100494374	.	+	.	ID=exon-XM_030242974.2-29;Parent=rna-XM_030242974.2;Dbxref=GeneID:69710,GenBank:XM_030242974.2,MGI:MGI:1916960;gbkey=mRNA;gene=Arap1;product=ArfGAP with RhoGAP domain%2C ankyrin repeat and PH domain 1%2C transcript variant X11;transcript_id=XM_030242974.2;extra_copy_number=0
CM058247.1	Liftoff	exon	100497456	100497538	.	+	.	ID=exon-XM_030242974.2-30;Parent=rna-XM_030242974.2;Dbxref=GeneID:69710,GenBank:XM_030242974.2,MGI:MGI:1916960;gbkey=mRNA;gene=Arap1;product=ArfGAP with RhoGAP domain%2C ankyrin repeat and PH domain 1%2C transcript variant X11;transcript_id=XM_030242974.2;extra_copy_number=0
CM058247.1	Liftoff	exon	100498523	100498573	.	+	.	ID=exon-XM_030242974.2-31;Parent=rna-XM_030242974.2;Dbxref=GeneID:69710,GenBank:XM_030242974.2,MGI:MGI:1916960;gbkey=mRNA;gene=Arap1;product=ArfGAP with RhoGAP domain%2C ankyrin repeat and PH domain 1%2C transcript variant X11;transcript_id=XM_030242974.2;extra_copy_number=0
CM058247.1	Liftoff	exon	100498700	100498763	.	+	.	ID=exon-XM_030242974.2-32;Parent=rna-XM_030242974.2;Dbxref=GeneID:69710,GenBank:XM_030242974.2,MGI:MGI:1916960;gbkey=mRNA;gene=Arap1;product=ArfGAP with RhoGAP domain%2C ankyrin repeat and PH domain 1%2C transcript variant X11;transcript_id=XM_030242974.2;extra_copy_number=0
CM058247.1	Liftoff	exon	100500607	100500756	.	+	.	ID=exon-XM_030242974.2-33;Parent=rna-XM_030242974.2;Dbxref=GeneID:69710,GenBank:XM_030242974.2,MGI:MGI:1916960;gbkey=mRNA;gene=Arap1;product=ArfGAP with RhoGAP domain%2C ankyrin repeat and PH domain 1%2C transcript variant X11;transcript_id=XM_030242974.2;extra_copy_number=0
CM058247.1	Liftoff	exon	100500991	100502273	.	+	.	ID=exon-XM_030242974.2-34;Parent=rna-XM_030242974.2;Dbxref=GeneID:69710,GenBank:XM_030242974.2,MGI:MGI:1916960;gbkey=mRNA;gene=Arap1;product=ArfGAP with RhoGAP domain%2C ankyrin repeat and PH domain 1%2C transcript variant X11;transcript_id=XM_030242974.2;extra_copy_number=0
CM058247.1	Liftoff	CDS	100475871	100475950	.	+	.	ID=cds-XP_030098834.1;Parent=rna-XM_030242974.2;Dbxref=GeneID:69710,GenBank:XP_030098834.1,MGI:MGI:1916960;Name=XP_030098834.1;gbkey=CDS;gene=Arap1;product=arf-GAP with Rho-GAP domain%2C ANK repeat and PH domain-containing protein 1 isoform X5;protein_id=XP_030098834.1;extra_copy_number=0
CM058247.1	Liftoff	CDS	100476199	100476268	.	+	.	ID=cds-XP_030098834.1;Parent=rna-XM_030242974.2;Dbxref=GeneID:69710,GenBank:XP_030098834.1,MGI:MGI:1916960;Name=XP_030098834.1;gbkey=CDS;gene=Arap1;product=arf-GAP with Rho-GAP domain%2C ANK repeat and PH domain-containing protein 1 isoform X5;protein_id=XP_030098834.1;extra_copy_number=0
CM058247.1	Liftoff	CDS	100476515	100476635	.	+	.	ID=cds-XP_030098834.1;Parent=rna-XM_030242974.2;Dbxref=GeneID:69710,GenBank:XP_030098834.1,MGI:MGI:1916960;Name=XP_030098834.1;gbkey=CDS;gene=Arap1;product=arf-GAP with Rho-GAP domain%2C ANK repeat and PH domain-containing protein 1 isoform X5;protein_id=XP_030098834.1;extra_copy_number=0
CM058247.1	Liftoff	CDS	100477396	100477598	.	+	.	ID=cds-XP_030098834.1;Parent=rna-XM_030242974.2;Dbxref=GeneID:69710,GenBank:XP_030098834.1,MGI:MGI:1916960;Name=XP_030098834.1;gbkey=CDS;gene=Arap1;product=arf-GAP with Rho-GAP domain%2C ANK repeat and PH domain-containing protein 1 isoform X5;protein_id=XP_030098834.1;extra_copy_number=0
CM058247.1	Liftoff	CDS	100478023	100478129	.	+	.	ID=cds-XP_030098834.1;Parent=rna-XM_030242974.2;Dbxref=GeneID:69710,GenBank:XP_030098834.1,MGI:MGI:1916960;Name=XP_030098834.1;gbkey=CDS;gene=Arap1;product=arf-GAP with Rho-GAP domain%2C ANK repeat and PH domain-containing protein 1 isoform X5;protein_id=XP_030098834.1;extra_copy_number=0
CM058247.1	Liftoff	CDS	100479473	100479672	.	+	.	ID=cds-XP_030098834.1;Parent=rna-XM_030242974.2;Dbxref=GeneID:69710,GenBank:XP_030098834.1,MGI:MGI:1916960;Name=XP_030098834.1;gbkey=CDS;gene=Arap1;product=arf-GAP with Rho-GAP domain%2C ANK repeat and PH domain-containing protein 1 isoform X5;protein_id=XP_030098834.1;extra_copy_number=0
CM058247.1	Liftoff	CDS	100481245	100481330	.	+	.	ID=cds-XP_030098834.1;Parent=rna-XM_030242974.2;Dbxref=GeneID:69710,GenBank:XP_030098834.1,MGI:MGI:1916960;Name=XP_030098834.1;gbkey=CDS;gene=Arap1;product=arf-GAP with Rho-GAP domain%2C ANK repeat and PH domain-containing protein 1 isoform X5;protein_id=XP_030098834.1;extra_copy_number=0
CM058247.1	Liftoff	CDS	100482856	100483038	.	+	.	ID=cds-XP_030098834.1;Parent=rna-XM_030242974.2;Dbxref=GeneID:69710,GenBank:XP_030098834.1,MGI:MGI:1916960;Name=XP_030098834.1;gbkey=CDS;gene=Arap1;product=arf-GAP with Rho-GAP domain%2C ANK repeat and PH domain-containing protein 1 isoform X5;protein_id=XP_030098834.1;extra_copy_number=0
CM058247.1	Liftoff	CDS	100484143	100484317	.	+	.	ID=cds-XP_030098834.1;Parent=rna-XM_030242974.2;Dbxref=GeneID:69710,GenBank:XP_030098834.1,MGI:MGI:1916960;Name=XP_030098834.1;gbkey=CDS;gene=Arap1;product=arf-GAP with Rho-GAP domain%2C ANK repeat and PH domain-containing protein 1 isoform X5;protein_id=XP_030098834.1;extra_copy_number=0
CM058247.1	Liftoff	CDS	100485470	100485604	.	+	.	ID=cds-XP_030098834.1;Parent=rna-XM_030242974.2;Dbxref=GeneID:69710,GenBank:XP_030098834.1,MGI:MGI:1916960;Name=XP_030098834.1;gbkey=CDS;gene=Arap1;product=arf-GAP with Rho-GAP domain%2C ANK repeat and PH domain-containing protein 1 isoform X5;protein_id=XP_030098834.1;extra_copy_number=0
CM058247.1	Liftoff	CDS	100487705	100487840	.	+	.	ID=cds-XP_030098834.1;Parent=rna-XM_030242974.2;Dbxref=GeneID:69710,GenBank:XP_030098834.1,MGI:MGI:1916960;Name=XP_030098834.1;gbkey=CDS;gene=Arap1;product=arf-GAP with Rho-GAP domain%2C ANK repeat and PH domain-containing protein 1 isoform X5;protein_id=XP_030098834.1;extra_copy_number=0
CM058247.1	Liftoff	CDS	100488105	100488207	.	+	.	ID=cds-XP_030098834.1;Parent=rna-XM_030242974.2;Dbxref=GeneID:69710,GenBank:XP_030098834.1,MGI:MGI:1916960;Name=XP_030098834.1;gbkey=CDS;gene=Arap1;product=arf-GAP with Rho-GAP domain%2C ANK repeat and PH domain-containing protein 1 isoform X5;protein_id=XP_030098834.1;extra_copy_number=0
CM058247.1	Liftoff	CDS	100488888	100489083	.	+	.	ID=cds-XP_030098834.1;Parent=rna-XM_030242974.2;Dbxref=GeneID:69710,GenBank:XP_030098834.1,MGI:MGI:1916960;Name=XP_030098834.1;gbkey=CDS;gene=Arap1;product=arf-GAP with Rho-GAP domain%2C ANK repeat and PH domain-containing protein 1 isoform X5;protein_id=XP_030098834.1;extra_copy_number=0
CM058247.1	Liftoff	CDS	100489392	100489443	.	+	.	ID=cds-XP_030098834.1;Parent=rna-XM_030242974.2;Dbxref=GeneID:69710,GenBank:XP_030098834.1,MGI:MGI:1916960;Name=XP_030098834.1;gbkey=CDS;gene=Arap1;product=arf-GAP with Rho-GAP domain%2C ANK repeat and PH domain-containing protein 1 isoform X5;protein_id=XP_030098834.1;extra_copy_number=0
CM058247.1	Liftoff	CDS	100489537	100489700	.	+	.	ID=cds-XP_030098834.1;Parent=rna-XM_030242974.2;Dbxref=GeneID:69710,GenBank:XP_030098834.1,MGI:MGI:1916960;Name=XP_030098834.1;gbkey=CDS;gene=Arap1;product=arf-GAP with Rho-GAP domain%2C ANK repeat and PH domain-containing protein 1 isoform X5;protein_id=XP_030098834.1;extra_copy_number=0
CM058247.1	Liftoff	CDS	100489801	100490013	.	+	.	ID=cds-XP_030098834.1;Parent=rna-XM_030242974.2;Dbxref=GeneID:69710,GenBank:XP_030098834.1,MGI:MGI:1916960;Name=XP_030098834.1;gbkey=CDS;gene=Arap1;product=arf-GAP with Rho-GAP domain%2C ANK repeat and PH domain-containing protein 1 isoform X5;protein_id=XP_030098834.1;extra_copy_number=0
CM058247.1	Liftoff	CDS	100490292	100490397	.	+	.	ID=cds-XP_030098834.1;Parent=rna-XM_030242974.2;Dbxref=GeneID:69710,GenBank:XP_030098834.1,MGI:MGI:1916960;Name=XP_030098834.1;gbkey=CDS;gene=Arap1;product=arf-GAP with Rho-GAP domain%2C ANK repeat and PH domain-containing protein 1 isoform X5;protein_id=XP_030098834.1;extra_copy_number=0
CM058247.1	Liftoff	CDS	100490799	100490946	.	+	.	ID=cds-XP_030098834.1;Parent=rna-XM_030242974.2;Dbxref=GeneID:69710,GenBank:XP_030098834.1,MGI:MGI:1916960;Name=XP_030098834.1;gbkey=CDS;gene=Arap1;product=arf-GAP with Rho-GAP domain%2C ANK repeat and PH domain-containing protein 1 isoform X5;protein_id=XP_030098834.1;extra_copy_number=0
CM058247.1	Liftoff	CDS	100491032	100491118	.	+	.	ID=cds-XP_030098834.1;Parent=rna-XM_030242974.2;Dbxref=GeneID:69710,GenBank:XP_030098834.1,MGI:MGI:1916960;Name=XP_030098834.1;gbkey=CDS;gene=Arap1;product=arf-GAP with Rho-GAP domain%2C ANK repeat and PH domain-containing protein 1 isoform X5;protein_id=XP_030098834.1;extra_copy_number=0
CM058247.1	Liftoff	CDS	100491201	100491269	.	+	.	ID=cds-XP_030098834.1;Parent=rna-XM_030242974.2;Dbxref=GeneID:69710,GenBank:XP_030098834.1,MGI:MGI:1916960;Name=XP_030098834.1;gbkey=CDS;gene=Arap1;product=arf-GAP with Rho-GAP domain%2C ANK repeat and PH domain-containing protein 1 isoform X5;protein_id=XP_030098834.1;extra_copy_number=0
CM058247.1	Liftoff	CDS	100491468	100491585	.	+	.	ID=cds-XP_030098834.1;Parent=rna-XM_030242974.2;Dbxref=GeneID:69710,GenBank:XP_030098834.1,MGI:MGI:1916960;Name=XP_030098834.1;gbkey=CDS;gene=Arap1;product=arf-GAP with Rho-GAP domain%2C ANK repeat and PH domain-containing protein 1 isoform X5;protein_id=XP_030098834.1;extra_copy_number=0
CM058247.1	Liftoff	CDS	100493374	100493487	.	+	.	ID=cds-XP_030098834.1;Parent=rna-XM_030242974.2;Dbxref=GeneID:69710,GenBank:XP_030098834.1,MGI:MGI:1916960;Name=XP_030098834.1;gbkey=CDS;gene=Arap1;product=arf-GAP with Rho-GAP domain%2C ANK repeat and PH domain-containing protein 1 isoform X5;protein_id=XP_030098834.1;extra_copy_number=0
CM058247.1	Liftoff	CDS	100493689	100493834	.	+	.	ID=cds-XP_030098834.1;Parent=rna-XM_030242974.2;Dbxref=GeneID:69710,GenBank:XP_030098834.1,MGI:MGI:1916960;Name=XP_030098834.1;gbkey=CDS;gene=Arap1;product=arf-GAP with Rho-GAP domain%2C ANK repeat and PH domain-containing protein 1 isoform X5;protein_id=XP_030098834.1;extra_copy_number=0
CM058247.1	Liftoff	CDS	100494342	100494374	.	+	.	ID=cds-XP_030098834.1;Parent=rna-XM_030242974.2;Dbxref=GeneID:69710,GenBank:XP_030098834.1,MGI:MGI:1916960;Name=XP_030098834.1;gbkey=CDS;gene=Arap1;product=arf-GAP with Rho-GAP domain%2C ANK repeat and PH domain-containing protein 1 isoform X5;protein_id=XP_030098834.1;extra_copy_number=0
CM058247.1	Liftoff	CDS	100497456	100497538	.	+	.	ID=cds-XP_030098834.1;Parent=rna-XM_030242974.2;Dbxref=GeneID:69710,GenBank:XP_030098834.1,MGI:MGI:1916960;Name=XP_030098834.1;gbkey=CDS;gene=Arap1;product=arf-GAP with Rho-GAP domain%2C ANK repeat and PH domain-containing protein 1 isoform X5;protein_id=XP_030098834.1;extra_copy_number=0
CM058247.1	Liftoff	CDS	100498523	100498573	.	+	.	ID=cds-XP_030098834.1;Parent=rna-XM_030242974.2;Dbxref=GeneID:69710,GenBank:XP_030098834.1,MGI:MGI:1916960;Name=XP_030098834.1;gbkey=CDS;gene=Arap1;product=arf-GAP with Rho-GAP domain%2C ANK repeat and PH domain-containing protein 1 isoform X5;protein_id=XP_030098834.1;extra_copy_number=0
CM058247.1	Liftoff	CDS	100498700	100498763	.	+	.	ID=cds-XP_030098834.1;Parent=rna-XM_030242974.2;Dbxref=GeneID:69710,GenBank:XP_030098834.1,MGI:MGI:1916960;Name=XP_030098834.1;gbkey=CDS;gene=Arap1;product=arf-GAP with Rho-GAP domain%2C ANK repeat and PH domain-containing protein 1 isoform X5;protein_id=XP_030098834.1;extra_copy_number=0
CM058247.1	Liftoff	CDS	100500607	100500756	.	+	.	ID=cds-XP_030098834.1;Parent=rna-XM_030242974.2;Dbxref=GeneID:69710,GenBank:XP_030098834.1,MGI:MGI:1916960;Name=XP_030098834.1;gbkey=CDS;gene=Arap1;product=arf-GAP with Rho-GAP domain%2C ANK repeat and PH domain-containing protein 1 isoform X5;protein_id=XP_030098834.1;extra_copy_number=0
CM058247.1	Liftoff	CDS	100500991	100501008	.	+	.	ID=cds-XP_030098834.1;Parent=rna-XM_030242974.2;Dbxref=GeneID:69710,GenBank:XP_030098834.1,MGI:MGI:1916960;Name=XP_030098834.1;gbkey=CDS;gene=Arap1;product=arf-GAP with Rho-GAP domain%2C ANK repeat and PH domain-containing protein 1 isoform X5;protein_id=XP_030098834.1;extra_copy_number=0
CM058247.1	Liftoff	mRNA	100450660	100502273	.	+	.	ID=rna-XM_006508188.5;Parent=gene-Arap1;Dbxref=GeneID:69710,GenBank:XM_006508188.5,MGI:MGI:1916960;Name=XM_006508188.5;gbkey=mRNA;gene=Arap1;model_evidence=Supporting evidence includes similarity to: 6 mRNAs%2C 273 ESTs%2C 5 Proteins%2C 158 long SRA reads%2C and 100%25 coverage of the annotated genomic feature by RNAseq alignments%2C including 20 samples with support for all annotated introns;product=ArfGAP with RhoGAP domain%2C ankyrin repeat and PH domain 1%2C transcript variant X4;transcript_id=XM_006508188.5;matches_ref_protein=True;valid_ORF=True;extra_copy_number=0
CM058247.1	Liftoff	exon	100450660	100450738	.	+	.	ID=exon-XM_006508188.5-1;Parent=rna-XM_006508188.5;Dbxref=GeneID:69710,GenBank:XM_006508188.5,MGI:MGI:1916960;gbkey=mRNA;gene=Arap1;product=ArfGAP with RhoGAP domain%2C ankyrin repeat and PH domain 1%2C transcript variant X4;transcript_id=XM_006508188.5;extra_copy_number=0
CM058247.1	Liftoff	exon	100456422	100456499	.	+	.	ID=exon-XM_006508188.5-2;Parent=rna-XM_006508188.5;Dbxref=GeneID:69710,GenBank:XM_006508188.5,MGI:MGI:1916960;gbkey=mRNA;gene=Arap1;product=ArfGAP with RhoGAP domain%2C ankyrin repeat and PH domain 1%2C transcript variant X4;transcript_id=XM_006508188.5;extra_copy_number=0
CM058247.1	Liftoff	exon	100462359	100462904	.	+	.	ID=exon-XM_006508188.5-3;Parent=rna-XM_006508188.5;Dbxref=GeneID:69710,GenBank:XM_006508188.5,MGI:MGI:1916960;gbkey=mRNA;gene=Arap1;product=ArfGAP with RhoGAP domain%2C ankyrin repeat and PH domain 1%2C transcript variant X4;transcript_id=XM_006508188.5;extra_copy_number=0
CM058247.1	Liftoff	exon	100474271	100474449	.	+	.	ID=exon-XM_006508188.5-4;Parent=rna-XM_006508188.5;Dbxref=GeneID:69710,GenBank:XM_006508188.5,MGI:MGI:1916960;gbkey=mRNA;gene=Arap1;product=ArfGAP with RhoGAP domain%2C ankyrin repeat and PH domain 1%2C transcript variant X4;transcript_id=XM_006508188.5;extra_copy_number=0
CM058247.1	Liftoff	exon	100474961	100475025	.	+	.	ID=exon-XM_006508188.5-5;Parent=rna-XM_006508188.5;Dbxref=GeneID:69710,GenBank:XM_006508188.5,MGI:MGI:1916960;gbkey=mRNA;gene=Arap1;product=ArfGAP with RhoGAP domain%2C ankyrin repeat and PH domain 1%2C transcript variant X4;transcript_id=XM_006508188.5;extra_copy_number=0
CM058247.1	Liftoff	exon	100475558	100475682	.	+	.	ID=exon-XM_006508188.5-6;Parent=rna-XM_006508188.5;Dbxref=GeneID:69710,GenBank:XM_006508188.5,MGI:MGI:1916960;gbkey=mRNA;gene=Arap1;product=ArfGAP with RhoGAP domain%2C ankyrin repeat and PH domain 1%2C transcript variant X4;transcript_id=XM_006508188.5;extra_copy_number=0
CM058247.1	Liftoff	exon	100475801	100475950	.	+	.	ID=exon-XM_006508188.5-7;Parent=rna-XM_006508188.5;Dbxref=GeneID:69710,GenBank:XM_006508188.5,MGI:MGI:1916960;gbkey=mRNA;gene=Arap1;product=ArfGAP with RhoGAP domain%2C ankyrin repeat and PH domain 1%2C transcript variant X4;transcript_id=XM_006508188.5;extra_copy_number=0
CM058247.1	Liftoff	exon	100476199	100476268	.	+	.	ID=exon-XM_006508188.5-8;Parent=rna-XM_006508188.5;Dbxref=GeneID:69710,GenBank:XM_006508188.5,MGI:MGI:1916960;gbkey=mRNA;gene=Arap1;product=ArfGAP with RhoGAP domain%2C ankyrin repeat and PH domain 1%2C transcript variant X4;transcript_id=XM_006508188.5;extra_copy_number=0
CM058247.1	Liftoff	exon	100476515	100476635	.	+	.	ID=exon-XM_006508188.5-9;Parent=rna-XM_006508188.5;Dbxref=GeneID:69710,GenBank:XM_006508188.5,MGI:MGI:1916960;gbkey=mRNA;gene=Arap1;product=ArfGAP with RhoGAP domain%2C ankyrin repeat and PH domain 1%2C transcript variant X4;transcript_id=XM_006508188.5;extra_copy_number=0
CM058247.1	Liftoff	exon	100477396	100477598	.	+	.	ID=exon-XM_006508188.5-10;Parent=rna-XM_006508188.5;Dbxref=GeneID:69710,GenBank:XM_006508188.5,MGI:MGI:1916960;gbkey=mRNA;gene=Arap1;product=ArfGAP with RhoGAP domain%2C ankyrin repeat and PH domain 1%2C transcript variant X4;transcript_id=XM_006508188.5;extra_copy_number=0
CM058247.1	Liftoff	exon	100478023	100478129	.	+	.	ID=exon-XM_006508188.5-11;Parent=rna-XM_006508188.5;Dbxref=GeneID:69710,GenBank:XM_006508188.5,MGI:MGI:1916960;gbkey=mRNA;gene=Arap1;product=ArfGAP with RhoGAP domain%2C ankyrin repeat and PH domain 1%2C transcript variant X4;transcript_id=XM_006508188.5;extra_copy_number=0
CM058247.1	Liftoff	exon	100479473	100479672	.	+	.	ID=exon-XM_006508188.5-12;Parent=rna-XM_006508188.5;Dbxref=GeneID:69710,GenBank:XM_006508188.5,MGI:MGI:1916960;gbkey=mRNA;gene=Arap1;product=ArfGAP with RhoGAP domain%2C ankyrin repeat and PH domain 1%2C transcript variant X4;transcript_id=XM_006508188.5;extra_copy_number=0
CM058247.1	Liftoff	exon	100481245	100481330	.	+	.	ID=exon-XM_006508188.5-13;Parent=rna-XM_006508188.5;Dbxref=GeneID:69710,GenBank:XM_006508188.5,MGI:MGI:1916960;gbkey=mRNA;gene=Arap1;product=ArfGAP with RhoGAP domain%2C ankyrin repeat and PH domain 1%2C transcript variant X4;transcript_id=XM_006508188.5;extra_copy_number=0
CM058247.1	Liftoff	exon	100482856	100483038	.	+	.	ID=exon-XM_006508188.5-14;Parent=rna-XM_006508188.5;Dbxref=GeneID:69710,GenBank:XM_006508188.5,MGI:MGI:1916960;gbkey=mRNA;gene=Arap1;product=ArfGAP with RhoGAP domain%2C ankyrin repeat and PH domain 1%2C transcript variant X4;transcript_id=XM_006508188.5;extra_copy_number=0
CM058247.1	Liftoff	exon	100484143	100484317	.	+	.	ID=exon-XM_006508188.5-15;Parent=rna-XM_006508188.5;Dbxref=GeneID:69710,GenBank:XM_006508188.5,MGI:MGI:1916960;gbkey=mRNA;gene=Arap1;product=ArfGAP with RhoGAP domain%2C ankyrin repeat and PH domain 1%2C transcript variant X4;transcript_id=XM_006508188.5;extra_copy_number=0
CM058247.1	Liftoff	exon	100485470	100485604	.	+	.	ID=exon-XM_006508188.5-16;Parent=rna-XM_006508188.5;Dbxref=GeneID:69710,GenBank:XM_006508188.5,MGI:MGI:1916960;gbkey=mRNA;gene=Arap1;product=ArfGAP with RhoGAP domain%2C ankyrin repeat and PH domain 1%2C transcript variant X4;transcript_id=XM_006508188.5;extra_copy_number=0
CM058247.1	Liftoff	exon	100487705	100487840	.	+	.	ID=exon-XM_006508188.5-17;Parent=rna-XM_006508188.5;Dbxref=GeneID:69710,GenBank:XM_006508188.5,MGI:MGI:1916960;gbkey=mRNA;gene=Arap1;product=ArfGAP with RhoGAP domain%2C ankyrin repeat and PH domain 1%2C transcript variant X4;transcript_id=XM_006508188.5;extra_copy_number=0
CM058247.1	Liftoff	exon	100488105	100488207	.	+	.	ID=exon-XM_006508188.5-18;Parent=rna-XM_006508188.5;Dbxref=GeneID:69710,GenBank:XM_006508188.5,MGI:MGI:1916960;gbkey=mRNA;gene=Arap1;product=ArfGAP with RhoGAP domain%2C ankyrin repeat and PH domain 1%2C transcript variant X4;transcript_id=XM_006508188.5;extra_copy_number=0
CM058247.1	Liftoff	exon	100488888	100489083	.	+	.	ID=exon-XM_006508188.5-19;Parent=rna-XM_006508188.5;Dbxref=GeneID:69710,GenBank:XM_006508188.5,MGI:MGI:1916960;gbkey=mRNA;gene=Arap1;product=ArfGAP with RhoGAP domain%2C ankyrin repeat and PH domain 1%2C transcript variant X4;transcript_id=XM_006508188.5;extra_copy_number=0
CM058247.1	Liftoff	exon	100489392	100489443	.	+	.	ID=exon-XM_006508188.5-20;Parent=rna-XM_006508188.5;Dbxref=GeneID:69710,GenBank:XM_006508188.5,MGI:MGI:1916960;gbkey=mRNA;gene=Arap1;product=ArfGAP with RhoGAP domain%2C ankyrin repeat and PH domain 1%2C transcript variant X4;transcript_id=XM_006508188.5;extra_copy_number=0
CM058247.1	Liftoff	exon	100489537	100489700	.	+	.	ID=exon-XM_006508188.5-21;Parent=rna-XM_006508188.5;Dbxref=GeneID:69710,GenBank:XM_006508188.5,MGI:MGI:1916960;gbkey=mRNA;gene=Arap1;product=ArfGAP with RhoGAP domain%2C ankyrin repeat and PH domain 1%2C transcript variant X4;transcript_id=XM_006508188.5;extra_copy_number=0
CM058247.1	Liftoff	exon	100489801	100490013	.	+	.	ID=exon-XM_006508188.5-22;Parent=rna-XM_006508188.5;Dbxref=GeneID:69710,GenBank:XM_006508188.5,MGI:MGI:1916960;gbkey=mRNA;gene=Arap1;product=ArfGAP with RhoGAP domain%2C ankyrin repeat and PH domain 1%2C transcript variant X4;transcript_id=XM_006508188.5;extra_copy_number=0
CM058247.1	Liftoff	exon	100490292	100490397	.	+	.	ID=exon-XM_006508188.5-23;Parent=rna-XM_006508188.5;Dbxref=GeneID:69710,GenBank:XM_006508188.5,MGI:MGI:1916960;gbkey=mRNA;gene=Arap1;product=ArfGAP with RhoGAP domain%2C ankyrin repeat and PH domain 1%2C transcript variant X4;transcript_id=XM_006508188.5;extra_copy_number=0
CM058247.1	Liftoff	exon	100490799	100490946	.	+	.	ID=exon-XM_006508188.5-24;Parent=rna-XM_006508188.5;Dbxref=GeneID:69710,GenBank:XM_006508188.5,MGI:MGI:1916960;gbkey=mRNA;gene=Arap1;product=ArfGAP with RhoGAP domain%2C ankyrin repeat and PH domain 1%2C transcript variant X4;transcript_id=XM_006508188.5;extra_copy_number=0
CM058247.1	Liftoff	exon	100491032	100491118	.	+	.	ID=exon-XM_006508188.5-25;Parent=rna-XM_006508188.5;Dbxref=GeneID:69710,GenBank:XM_006508188.5,MGI:MGI:1916960;gbkey=mRNA;gene=Arap1;product=ArfGAP with RhoGAP domain%2C ankyrin repeat and PH domain 1%2C transcript variant X4;transcript_id=XM_006508188.5;extra_copy_number=0
CM058247.1	Liftoff	exon	100491201	100491269	.	+	.	ID=exon-XM_006508188.5-26;Parent=rna-XM_006508188.5;Dbxref=GeneID:69710,GenBank:XM_006508188.5,MGI:MGI:1916960;gbkey=mRNA;gene=Arap1;product=ArfGAP with RhoGAP domain%2C ankyrin repeat and PH domain 1%2C transcript variant X4;transcript_id=XM_006508188.5;extra_copy_number=0
CM058247.1	Liftoff	exon	100491468	100491585	.	+	.	ID=exon-XM_006508188.5-27;Parent=rna-XM_006508188.5;Dbxref=GeneID:69710,GenBank:XM_006508188.5,MGI:MGI:1916960;gbkey=mRNA;gene=Arap1;product=ArfGAP with RhoGAP domain%2C ankyrin repeat and PH domain 1%2C transcript variant X4;transcript_id=XM_006508188.5;extra_copy_number=0
CM058247.1	Liftoff	exon	100493374	100493487	.	+	.	ID=exon-XM_006508188.5-28;Parent=rna-XM_006508188.5;Dbxref=GeneID:69710,GenBank:XM_006508188.5,MGI:MGI:1916960;gbkey=mRNA;gene=Arap1;product=ArfGAP with RhoGAP domain%2C ankyrin repeat and PH domain 1%2C transcript variant X4;transcript_id=XM_006508188.5;extra_copy_number=0
CM058247.1	Liftoff	exon	100493689	100493834	.	+	.	ID=exon-XM_006508188.5-29;Parent=rna-XM_006508188.5;Dbxref=GeneID:69710,GenBank:XM_006508188.5,MGI:MGI:1916960;gbkey=mRNA;gene=Arap1;product=ArfGAP with RhoGAP domain%2C ankyrin repeat and PH domain 1%2C transcript variant X4;transcript_id=XM_006508188.5;extra_copy_number=0
CM058247.1	Liftoff	exon	100494342	100494374	.	+	.	ID=exon-XM_006508188.5-30;Parent=rna-XM_006508188.5;Dbxref=GeneID:69710,GenBank:XM_006508188.5,MGI:MGI:1916960;gbkey=mRNA;gene=Arap1;product=ArfGAP with RhoGAP domain%2C ankyrin repeat and PH domain 1%2C transcript variant X4;transcript_id=XM_006508188.5;extra_copy_number=0
CM058247.1	Liftoff	exon	100497456	100497538	.	+	.	ID=exon-XM_006508188.5-31;Parent=rna-XM_006508188.5;Dbxref=GeneID:69710,GenBank:XM_006508188.5,MGI:MGI:1916960;gbkey=mRNA;gene=Arap1;product=ArfGAP with RhoGAP domain%2C ankyrin repeat and PH domain 1%2C transcript variant X4;transcript_id=XM_006508188.5;extra_copy_number=0
CM058247.1	Liftoff	exon	100498523	100498573	.	+	.	ID=exon-XM_006508188.5-32;Parent=rna-XM_006508188.5;Dbxref=GeneID:69710,GenBank:XM_006508188.5,MGI:MGI:1916960;gbkey=mRNA;gene=Arap1;product=ArfGAP with RhoGAP domain%2C ankyrin repeat and PH domain 1%2C transcript variant X4;transcript_id=XM_006508188.5;extra_copy_number=0
CM058247.1	Liftoff	exon	100498700	100498763	.	+	.	ID=exon-XM_006508188.5-33;Parent=rna-XM_006508188.5;Dbxref=GeneID:69710,GenBank:XM_006508188.5,MGI:MGI:1916960;gbkey=mRNA;gene=Arap1;product=ArfGAP with RhoGAP domain%2C ankyrin repeat and PH domain 1%2C transcript variant X4;transcript_id=XM_006508188.5;extra_copy_number=0
CM058247.1	Liftoff	exon	100500607	100500756	.	+	.	ID=exon-XM_006508188.5-34;Parent=rna-XM_006508188.5;Dbxref=GeneID:69710,GenBank:XM_006508188.5,MGI:MGI:1916960;gbkey=mRNA;gene=Arap1;product=ArfGAP with RhoGAP domain%2C ankyrin repeat and PH domain 1%2C transcript variant X4;transcript_id=XM_006508188.5;extra_copy_number=0
CM058247.1	Liftoff	exon	100500991	100502273	.	+	.	ID=exon-XM_006508188.5-35;Parent=rna-XM_006508188.5;Dbxref=GeneID:69710,GenBank:XM_006508188.5,MGI:MGI:1916960;gbkey=mRNA;gene=Arap1;product=ArfGAP with RhoGAP domain%2C ankyrin repeat and PH domain 1%2C transcript variant X4;transcript_id=XM_006508188.5;extra_copy_number=0
CM058247.1	Liftoff	CDS	100462396	100462904	.	+	.	ID=cds-XP_006508251.1;Parent=rna-XM_006508188.5;Dbxref=GeneID:69710,GenBank:XP_006508251.1,MGI:MGI:1916960;Name=XP_006508251.1;gbkey=CDS;gene=Arap1;product=arf-GAP with Rho-GAP domain%2C ANK repeat and PH domain-containing protein 1 isoform X1;protein_id=XP_006508251.1;extra_copy_number=0
CM058247.1	Liftoff	CDS	100474271	100474449	.	+	.	ID=cds-XP_006508251.1;Parent=rna-XM_006508188.5;Dbxref=GeneID:69710,GenBank:XP_006508251.1,MGI:MGI:1916960;Name=XP_006508251.1;gbkey=CDS;gene=Arap1;product=arf-GAP with Rho-GAP domain%2C ANK repeat and PH domain-containing protein 1 isoform X1;protein_id=XP_006508251.1;extra_copy_number=0
CM058247.1	Liftoff	CDS	100474961	100475025	.	+	.	ID=cds-XP_006508251.1;Parent=rna-XM_006508188.5;Dbxref=GeneID:69710,GenBank:XP_006508251.1,MGI:MGI:1916960;Name=XP_006508251.1;gbkey=CDS;gene=Arap1;product=arf-GAP with Rho-GAP domain%2C ANK repeat and PH domain-containing protein 1 isoform X1;protein_id=XP_006508251.1;extra_copy_number=0
CM058247.1	Liftoff	CDS	100475558	100475682	.	+	.	ID=cds-XP_006508251.1;Parent=rna-XM_006508188.5;Dbxref=GeneID:69710,GenBank:XP_006508251.1,MGI:MGI:1916960;Name=XP_006508251.1;gbkey=CDS;gene=Arap1;product=arf-GAP with Rho-GAP domain%2C ANK repeat and PH domain-containing protein 1 isoform X1;protein_id=XP_006508251.1;extra_copy_number=0
CM058247.1	Liftoff	CDS	100475801	100475950	.	+	.	ID=cds-XP_006508251.1;Parent=rna-XM_006508188.5;Dbxref=GeneID:69710,GenBank:XP_006508251.1,MGI:MGI:1916960;Name=XP_006508251.1;gbkey=CDS;gene=Arap1;product=arf-GAP with Rho-GAP domain%2C ANK repeat and PH domain-containing protein 1 isoform X1;protein_id=XP_006508251.1;extra_copy_number=0
CM058247.1	Liftoff	CDS	100476199	100476268	.	+	.	ID=cds-XP_006508251.1;Parent=rna-XM_006508188.5;Dbxref=GeneID:69710,GenBank:XP_006508251.1,MGI:MGI:1916960;Name=XP_006508251.1;gbkey=CDS;gene=Arap1;product=arf-GAP with Rho-GAP domain%2C ANK repeat and PH domain-containing protein 1 isoform X1;protein_id=XP_006508251.1;extra_copy_number=0
CM058247.1	Liftoff	CDS	100476515	100476635	.	+	.	ID=cds-XP_006508251.1;Parent=rna-XM_006508188.5;Dbxref=GeneID:69710,GenBank:XP_006508251.1,MGI:MGI:1916960;Name=XP_006508251.1;gbkey=CDS;gene=Arap1;product=arf-GAP with Rho-GAP domain%2C ANK repeat and PH domain-containing protein 1 isoform X1;protein_id=XP_006508251.1;extra_copy_number=0
CM058247.1	Liftoff	CDS	100477396	100477598	.	+	.	ID=cds-XP_006508251.1;Parent=rna-XM_006508188.5;Dbxref=GeneID:69710,GenBank:XP_006508251.1,MGI:MGI:1916960;Name=XP_006508251.1;gbkey=CDS;gene=Arap1;product=arf-GAP with Rho-GAP domain%2C ANK repeat and PH domain-containing protein 1 isoform X1;protein_id=XP_006508251.1;extra_copy_number=0
CM058247.1	Liftoff	CDS	100478023	100478129	.	+	.	ID=cds-XP_006508251.1;Parent=rna-XM_006508188.5;Dbxref=GeneID:69710,GenBank:XP_006508251.1,MGI:MGI:1916960;Name=XP_006508251.1;gbkey=CDS;gene=Arap1;product=arf-GAP with Rho-GAP domain%2C ANK repeat and PH domain-containing protein 1 isoform X1;protein_id=XP_006508251.1;extra_copy_number=0
CM058247.1	Liftoff	CDS	100479473	100479672	.	+	.	ID=cds-XP_006508251.1;Parent=rna-XM_006508188.5;Dbxref=GeneID:69710,GenBank:XP_006508251.1,MGI:MGI:1916960;Name=XP_006508251.1;gbkey=CDS;gene=Arap1;product=arf-GAP with Rho-GAP domain%2C ANK repeat and PH domain-containing protein 1 isoform X1;protein_id=XP_006508251.1;extra_copy_number=0
CM058247.1	Liftoff	CDS	100481245	100481330	.	+	.	ID=cds-XP_006508251.1;Parent=rna-XM_006508188.5;Dbxref=GeneID:69710,GenBank:XP_006508251.1,MGI:MGI:1916960;Name=XP_006508251.1;gbkey=CDS;gene=Arap1;product=arf-GAP with Rho-GAP domain%2C ANK repeat and PH domain-containing protein 1 isoform X1;protein_id=XP_006508251.1;extra_copy_number=0
CM058247.1	Liftoff	CDS	100482856	100483038	.	+	.	ID=cds-XP_006508251.1;Parent=rna-XM_006508188.5;Dbxref=GeneID:69710,GenBank:XP_006508251.1,MGI:MGI:1916960;Name=XP_006508251.1;gbkey=CDS;gene=Arap1;product=arf-GAP with Rho-GAP domain%2C ANK repeat and PH domain-containing protein 1 isoform X1;protein_id=XP_006508251.1;extra_copy_number=0
CM058247.1	Liftoff	CDS	100484143	100484317	.	+	.	ID=cds-XP_006508251.1;Parent=rna-XM_006508188.5;Dbxref=GeneID:69710,GenBank:XP_006508251.1,MGI:MGI:1916960;Name=XP_006508251.1;gbkey=CDS;gene=Arap1;product=arf-GAP with Rho-GAP domain%2C ANK repeat and PH domain-containing protein 1 isoform X1;protein_id=XP_006508251.1;extra_copy_number=0
CM058247.1	Liftoff	CDS	100485470	100485604	.	+	.	ID=cds-XP_006508251.1;Parent=rna-XM_006508188.5;Dbxref=GeneID:69710,GenBank:XP_006508251.1,MGI:MGI:1916960;Name=XP_006508251.1;gbkey=CDS;gene=Arap1;product=arf-GAP with Rho-GAP domain%2C ANK repeat and PH domain-containing protein 1 isoform X1;protein_id=XP_006508251.1;extra_copy_number=0
CM058247.1	Liftoff	CDS	100487705	100487840	.	+	.	ID=cds-XP_006508251.1;Parent=rna-XM_006508188.5;Dbxref=GeneID:69710,GenBank:XP_006508251.1,MGI:MGI:1916960;Name=XP_006508251.1;gbkey=CDS;gene=Arap1;product=arf-GAP with Rho-GAP domain%2C ANK repeat and PH domain-containing protein 1 isoform X1;protein_id=XP_006508251.1;extra_copy_number=0
CM058247.1	Liftoff	CDS	100488105	100488207	.	+	.	ID=cds-XP_006508251.1;Parent=rna-XM_006508188.5;Dbxref=GeneID:69710,GenBank:XP_006508251.1,MGI:MGI:1916960;Name=XP_006508251.1;gbkey=CDS;gene=Arap1;product=arf-GAP with Rho-GAP domain%2C ANK repeat and PH domain-containing protein 1 isoform X1;protein_id=XP_006508251.1;extra_copy_number=0
CM058247.1	Liftoff	CDS	100488888	100489083	.	+	.	ID=cds-XP_006508251.1;Parent=rna-XM_006508188.5;Dbxref=GeneID:69710,GenBank:XP_006508251.1,MGI:MGI:1916960;Name=XP_006508251.1;gbkey=CDS;gene=Arap1;product=arf-GAP with Rho-GAP domain%2C ANK repeat and PH domain-containing protein 1 isoform X1;protein_id=XP_006508251.1;extra_copy_number=0
CM058247.1	Liftoff	CDS	100489392	100489443	.	+	.	ID=cds-XP_006508251.1;Parent=rna-XM_006508188.5;Dbxref=GeneID:69710,GenBank:XP_006508251.1,MGI:MGI:1916960;Name=XP_006508251.1;gbkey=CDS;gene=Arap1;product=arf-GAP with Rho-GAP domain%2C ANK repeat and PH domain-containing protein 1 isoform X1;protein_id=XP_006508251.1;extra_copy_number=0
CM058247.1	Liftoff	CDS	100489537	100489700	.	+	.	ID=cds-XP_006508251.1;Parent=rna-XM_006508188.5;Dbxref=GeneID:69710,GenBank:XP_006508251.1,MGI:MGI:1916960;Name=XP_006508251.1;gbkey=CDS;gene=Arap1;product=arf-GAP with Rho-GAP domain%2C ANK repeat and PH domain-containing protein 1 isoform X1;protein_id=XP_006508251.1;extra_copy_number=0
CM058247.1	Liftoff	CDS	100489801	100490013	.	+	.	ID=cds-XP_006508251.1;Parent=rna-XM_006508188.5;Dbxref=GeneID:69710,GenBank:XP_006508251.1,MGI:MGI:1916960;Name=XP_006508251.1;gbkey=CDS;gene=Arap1;product=arf-GAP with Rho-GAP domain%2C ANK repeat and PH domain-containing protein 1 isoform X1;protein_id=XP_006508251.1;extra_copy_number=0
CM058247.1	Liftoff	CDS	100490292	100490397	.	+	.	ID=cds-XP_006508251.1;Parent=rna-XM_006508188.5;Dbxref=GeneID:69710,GenBank:XP_006508251.1,MGI:MGI:1916960;Name=XP_006508251.1;gbkey=CDS;gene=Arap1;product=arf-GAP with Rho-GAP domain%2C ANK repeat and PH domain-containing protein 1 isoform X1;protein_id=XP_006508251.1;extra_copy_number=0
CM058247.1	Liftoff	CDS	100490799	100490946	.	+	.	ID=cds-XP_006508251.1;Parent=rna-XM_006508188.5;Dbxref=GeneID:69710,GenBank:XP_006508251.1,MGI:MGI:1916960;Name=XP_006508251.1;gbkey=CDS;gene=Arap1;product=arf-GAP with Rho-GAP domain%2C ANK repeat and PH domain-containing protein 1 isoform X1;protein_id=XP_006508251.1;extra_copy_number=0
CM058247.1	Liftoff	CDS	100491032	100491118	.	+	.	ID=cds-XP_006508251.1;Parent=rna-XM_006508188.5;Dbxref=GeneID:69710,GenBank:XP_006508251.1,MGI:MGI:1916960;Name=XP_006508251.1;gbkey=CDS;gene=Arap1;product=arf-GAP with Rho-GAP domain%2C ANK repeat and PH domain-containing protein 1 isoform X1;protein_id=XP_006508251.1;extra_copy_number=0
CM058247.1	Liftoff	CDS	100491201	100491269	.	+	.	ID=cds-XP_006508251.1;Parent=rna-XM_006508188.5;Dbxref=GeneID:69710,GenBank:XP_006508251.1,MGI:MGI:1916960;Name=XP_006508251.1;gbkey=CDS;gene=Arap1;product=arf-GAP with Rho-GAP domain%2C ANK repeat and PH domain-containing protein 1 isoform X1;protein_id=XP_006508251.1;extra_copy_number=0
CM058247.1	Liftoff	CDS	100491468	100491585	.	+	.	ID=cds-XP_006508251.1;Parent=rna-XM_006508188.5;Dbxref=GeneID:69710,GenBank:XP_006508251.1,MGI:MGI:1916960;Name=XP_006508251.1;gbkey=CDS;gene=Arap1;product=arf-GAP with Rho-GAP domain%2C ANK repeat and PH domain-containing protein 1 isoform X1;protein_id=XP_006508251.1;extra_copy_number=0
CM058247.1	Liftoff	CDS	100493374	100493487	.	+	.	ID=cds-XP_006508251.1;Parent=rna-XM_006508188.5;Dbxref=GeneID:69710,GenBank:XP_006508251.1,MGI:MGI:1916960;Name=XP_006508251.1;gbkey=CDS;gene=Arap1;product=arf-GAP with Rho-GAP domain%2C ANK repeat and PH domain-containing protein 1 isoform X1;protein_id=XP_006508251.1;extra_copy_number=0
CM058247.1	Liftoff	CDS	100493689	100493834	.	+	.	ID=cds-XP_006508251.1;Parent=rna-XM_006508188.5;Dbxref=GeneID:69710,GenBank:XP_006508251.1,MGI:MGI:1916960;Name=XP_006508251.1;gbkey=CDS;gene=Arap1;product=arf-GAP with Rho-GAP domain%2C ANK repeat and PH domain-containing protein 1 isoform X1;protein_id=XP_006508251.1;extra_copy_number=0
CM058247.1	Liftoff	CDS	100494342	100494374	.	+	.	ID=cds-XP_006508251.1;Parent=rna-XM_006508188.5;Dbxref=GeneID:69710,GenBank:XP_006508251.1,MGI:MGI:1916960;Name=XP_006508251.1;gbkey=CDS;gene=Arap1;product=arf-GAP with Rho-GAP domain%2C ANK repeat and PH domain-containing protein 1 isoform X1;protein_id=XP_006508251.1;extra_copy_number=0
CM058247.1	Liftoff	CDS	100497456	100497538	.	+	.	ID=cds-XP_006508251.1;Parent=rna-XM_006508188.5;Dbxref=GeneID:69710,GenBank:XP_006508251.1,MGI:MGI:1916960;Name=XP_006508251.1;gbkey=CDS;gene=Arap1;product=arf-GAP with Rho-GAP domain%2C ANK repeat and PH domain-containing protein 1 isoform X1;protein_id=XP_006508251.1;extra_copy_number=0
CM058247.1	Liftoff	CDS	100498523	100498573	.	+	.	ID=cds-XP_006508251.1;Parent=rna-XM_006508188.5;Dbxref=GeneID:69710,GenBank:XP_006508251.1,MGI:MGI:1916960;Name=XP_006508251.1;gbkey=CDS;gene=Arap1;product=arf-GAP with Rho-GAP domain%2C ANK repeat and PH domain-containing protein 1 isoform X1;protein_id=XP_006508251.1;extra_copy_number=0
CM058247.1	Liftoff	CDS	100498700	100498763	.	+	.	ID=cds-XP_006508251.1;Parent=rna-XM_006508188.5;Dbxref=GeneID:69710,GenBank:XP_006508251.1,MGI:MGI:1916960;Name=XP_006508251.1;gbkey=CDS;gene=Arap1;product=arf-GAP with Rho-GAP domain%2C ANK repeat and PH domain-containing protein 1 isoform X1;protein_id=XP_006508251.1;extra_copy_number=0
CM058247.1	Liftoff	CDS	100500607	100500756	.	+	.	ID=cds-XP_006508251.1;Parent=rna-XM_006508188.5;Dbxref=GeneID:69710,GenBank:XP_006508251.1,MGI:MGI:1916960;Name=XP_006508251.1;gbkey=CDS;gene=Arap1;product=arf-GAP with Rho-GAP domain%2C ANK repeat and PH domain-containing protein 1 isoform X1;protein_id=XP_006508251.1;extra_copy_number=0
CM058247.1	Liftoff	CDS	100500991	100501008	.	+	.	ID=cds-XP_006508251.1;Parent=rna-XM_006508188.5;Dbxref=GeneID:69710,GenBank:XP_006508251.1,MGI:MGI:1916960;Name=XP_006508251.1;gbkey=CDS;gene=Arap1;product=arf-GAP with Rho-GAP domain%2C ANK repeat and PH domain-containing protein 1 isoform X1;protein_id=XP_006508251.1;extra_copy_number=0
CM058247.1	Liftoff	mRNA	100450882	100502273	.	+	.	ID=rna-XM_006508187.3;Parent=gene-Arap1;Dbxref=GeneID:69710,GenBank:XM_006508187.3,MGI:MGI:1916960;Name=XM_006508187.3;gbkey=mRNA;gene=Arap1;model_evidence=Supporting evidence includes similarity to: 6 mRNAs%2C 273 ESTs%2C 5 Proteins%2C 158 long SRA reads%2C and 100%25 coverage of the annotated genomic feature by RNAseq alignments%2C including 7 samples with support for all annotated introns;product=ArfGAP with RhoGAP domain%2C ankyrin repeat and PH domain 1%2C transcript variant X3;transcript_id=XM_006508187.3;matches_ref_protein=True;valid_ORF=True;extra_copy_number=0
CM058247.1	Liftoff	exon	100450882	100451034	.	+	.	ID=exon-XM_006508187.3-1;Parent=rna-XM_006508187.3;Dbxref=GeneID:69710,GenBank:XM_006508187.3,MGI:MGI:1916960;gbkey=mRNA;gene=Arap1;product=ArfGAP with RhoGAP domain%2C ankyrin repeat and PH domain 1%2C transcript variant X3;transcript_id=XM_006508187.3;extra_copy_number=0
CM058247.1	Liftoff	exon	100451584	100451636	.	+	.	ID=exon-XM_006508187.3-2;Parent=rna-XM_006508187.3;Dbxref=GeneID:69710,GenBank:XM_006508187.3,MGI:MGI:1916960;gbkey=mRNA;gene=Arap1;product=ArfGAP with RhoGAP domain%2C ankyrin repeat and PH domain 1%2C transcript variant X3;transcript_id=XM_006508187.3;extra_copy_number=0
CM058247.1	Liftoff	exon	100456422	100456499	.	+	.	ID=exon-XM_006508187.3-3;Parent=rna-XM_006508187.3;Dbxref=GeneID:69710,GenBank:XM_006508187.3,MGI:MGI:1916960;gbkey=mRNA;gene=Arap1;product=ArfGAP with RhoGAP domain%2C ankyrin repeat and PH domain 1%2C transcript variant X3;transcript_id=XM_006508187.3;extra_copy_number=0
CM058247.1	Liftoff	exon	100462359	100462904	.	+	.	ID=exon-XM_006508187.3-4;Parent=rna-XM_006508187.3;Dbxref=GeneID:69710,GenBank:XM_006508187.3,MGI:MGI:1916960;gbkey=mRNA;gene=Arap1;product=ArfGAP with RhoGAP domain%2C ankyrin repeat and PH domain 1%2C transcript variant X3;transcript_id=XM_006508187.3;extra_copy_number=0
CM058247.1	Liftoff	exon	100474271	100474449	.	+	.	ID=exon-XM_006508187.3-5;Parent=rna-XM_006508187.3;Dbxref=GeneID:69710,GenBank:XM_006508187.3,MGI:MGI:1916960;gbkey=mRNA;gene=Arap1;product=ArfGAP with RhoGAP domain%2C ankyrin repeat and PH domain 1%2C transcript variant X3;transcript_id=XM_006508187.3;extra_copy_number=0
CM058247.1	Liftoff	exon	100474961	100475025	.	+	.	ID=exon-XM_006508187.3-6;Parent=rna-XM_006508187.3;Dbxref=GeneID:69710,GenBank:XM_006508187.3,MGI:MGI:1916960;gbkey=mRNA;gene=Arap1;product=ArfGAP with RhoGAP domain%2C ankyrin repeat and PH domain 1%2C transcript variant X3;transcript_id=XM_006508187.3;extra_copy_number=0
CM058247.1	Liftoff	exon	100475558	100475682	.	+	.	ID=exon-XM_006508187.3-7;Parent=rna-XM_006508187.3;Dbxref=GeneID:69710,GenBank:XM_006508187.3,MGI:MGI:1916960;gbkey=mRNA;gene=Arap1;product=ArfGAP with RhoGAP domain%2C ankyrin repeat and PH domain 1%2C transcript variant X3;transcript_id=XM_006508187.3;extra_copy_number=0
CM058247.1	Liftoff	exon	100475801	100475950	.	+	.	ID=exon-XM_006508187.3-8;Parent=rna-XM_006508187.3;Dbxref=GeneID:69710,GenBank:XM_006508187.3,MGI:MGI:1916960;gbkey=mRNA;gene=Arap1;product=ArfGAP with RhoGAP domain%2C ankyrin repeat and PH domain 1%2C transcript variant X3;transcript_id=XM_006508187.3;extra_copy_number=0
CM058247.1	Liftoff	exon	100476199	100476268	.	+	.	ID=exon-XM_006508187.3-9;Parent=rna-XM_006508187.3;Dbxref=GeneID:69710,GenBank:XM_006508187.3,MGI:MGI:1916960;gbkey=mRNA;gene=Arap1;product=ArfGAP with RhoGAP domain%2C ankyrin repeat and PH domain 1%2C transcript variant X3;transcript_id=XM_006508187.3;extra_copy_number=0
CM058247.1	Liftoff	exon	100476515	100476635	.	+	.	ID=exon-XM_006508187.3-10;Parent=rna-XM_006508187.3;Dbxref=GeneID:69710,GenBank:XM_006508187.3,MGI:MGI:1916960;gbkey=mRNA;gene=Arap1;product=ArfGAP with RhoGAP domain%2C ankyrin repeat and PH domain 1%2C transcript variant X3;transcript_id=XM_006508187.3;extra_copy_number=0
CM058247.1	Liftoff	exon	100477396	100477598	.	+	.	ID=exon-XM_006508187.3-11;Parent=rna-XM_006508187.3;Dbxref=GeneID:69710,GenBank:XM_006508187.3,MGI:MGI:1916960;gbkey=mRNA;gene=Arap1;product=ArfGAP with RhoGAP domain%2C ankyrin repeat and PH domain 1%2C transcript variant X3;transcript_id=XM_006508187.3;extra_copy_number=0
CM058247.1	Liftoff	exon	100478023	100478129	.	+	.	ID=exon-XM_006508187.3-12;Parent=rna-XM_006508187.3;Dbxref=GeneID:69710,GenBank:XM_006508187.3,MGI:MGI:1916960;gbkey=mRNA;gene=Arap1;product=ArfGAP with RhoGAP domain%2C ankyrin repeat and PH domain 1%2C transcript variant X3;transcript_id=XM_006508187.3;extra_copy_number=0
CM058247.1	Liftoff	exon	100479473	100479672	.	+	.	ID=exon-XM_006508187.3-13;Parent=rna-XM_006508187.3;Dbxref=GeneID:69710,GenBank:XM_006508187.3,MGI:MGI:1916960;gbkey=mRNA;gene=Arap1;product=ArfGAP with RhoGAP domain%2C ankyrin repeat and PH domain 1%2C transcript variant X3;transcript_id=XM_006508187.3;extra_copy_number=0
CM058247.1	Liftoff	exon	100481245	100481330	.	+	.	ID=exon-XM_006508187.3-14;Parent=rna-XM_006508187.3;Dbxref=GeneID:69710,GenBank:XM_006508187.3,MGI:MGI:1916960;gbkey=mRNA;gene=Arap1;product=ArfGAP with RhoGAP domain%2C ankyrin repeat and PH domain 1%2C transcript variant X3;transcript_id=XM_006508187.3;extra_copy_number=0
CM058247.1	Liftoff	exon	100482856	100483038	.	+	.	ID=exon-XM_006508187.3-15;Parent=rna-XM_006508187.3;Dbxref=GeneID:69710,GenBank:XM_006508187.3,MGI:MGI:1916960;gbkey=mRNA;gene=Arap1;product=ArfGAP with RhoGAP domain%2C ankyrin repeat and PH domain 1%2C transcript variant X3;transcript_id=XM_006508187.3;extra_copy_number=0
CM058247.1	Liftoff	exon	100484143	100484317	.	+	.	ID=exon-XM_006508187.3-16;Parent=rna-XM_006508187.3;Dbxref=GeneID:69710,GenBank:XM_006508187.3,MGI:MGI:1916960;gbkey=mRNA;gene=Arap1;product=ArfGAP with RhoGAP domain%2C ankyrin repeat and PH domain 1%2C transcript variant X3;transcript_id=XM_006508187.3;extra_copy_number=0
CM058247.1	Liftoff	exon	100485470	100485604	.	+	.	ID=exon-XM_006508187.3-17;Parent=rna-XM_006508187.3;Dbxref=GeneID:69710,GenBank:XM_006508187.3,MGI:MGI:1916960;gbkey=mRNA;gene=Arap1;product=ArfGAP with RhoGAP domain%2C ankyrin repeat and PH domain 1%2C transcript variant X3;transcript_id=XM_006508187.3;extra_copy_number=0
CM058247.1	Liftoff	exon	100487705	100487840	.	+	.	ID=exon-XM_006508187.3-18;Parent=rna-XM_006508187.3;Dbxref=GeneID:69710,GenBank:XM_006508187.3,MGI:MGI:1916960;gbkey=mRNA;gene=Arap1;product=ArfGAP with RhoGAP domain%2C ankyrin repeat and PH domain 1%2C transcript variant X3;transcript_id=XM_006508187.3;extra_copy_number=0
CM058247.1	Liftoff	exon	100488105	100488207	.	+	.	ID=exon-XM_006508187.3-19;Parent=rna-XM_006508187.3;Dbxref=GeneID:69710,GenBank:XM_006508187.3,MGI:MGI:1916960;gbkey=mRNA;gene=Arap1;product=ArfGAP with RhoGAP domain%2C ankyrin repeat and PH domain 1%2C transcript variant X3;transcript_id=XM_006508187.3;extra_copy_number=0
CM058247.1	Liftoff	exon	100488888	100489083	.	+	.	ID=exon-XM_006508187.3-20;Parent=rna-XM_006508187.3;Dbxref=GeneID:69710,GenBank:XM_006508187.3,MGI:MGI:1916960;gbkey=mRNA;gene=Arap1;product=ArfGAP with RhoGAP domain%2C ankyrin repeat and PH domain 1%2C transcript variant X3;transcript_id=XM_006508187.3;extra_copy_number=0
CM058247.1	Liftoff	exon	100489392	100489443	.	+	.	ID=exon-XM_006508187.3-21;Parent=rna-XM_006508187.3;Dbxref=GeneID:69710,GenBank:XM_006508187.3,MGI:MGI:1916960;gbkey=mRNA;gene=Arap1;product=ArfGAP with RhoGAP domain%2C ankyrin repeat and PH domain 1%2C transcript variant X3;transcript_id=XM_006508187.3;extra_copy_number=0
CM058247.1	Liftoff	exon	100489537	100489700	.	+	.	ID=exon-XM_006508187.3-22;Parent=rna-XM_006508187.3;Dbxref=GeneID:69710,GenBank:XM_006508187.3,MGI:MGI:1916960;gbkey=mRNA;gene=Arap1;product=ArfGAP with RhoGAP domain%2C ankyrin repeat and PH domain 1%2C transcript variant X3;transcript_id=XM_006508187.3;extra_copy_number=0
CM058247.1	Liftoff	exon	100489801	100490013	.	+	.	ID=exon-XM_006508187.3-23;Parent=rna-XM_006508187.3;Dbxref=GeneID:69710,GenBank:XM_006508187.3,MGI:MGI:1916960;gbkey=mRNA;gene=Arap1;product=ArfGAP with RhoGAP domain%2C ankyrin repeat and PH domain 1%2C transcript variant X3;transcript_id=XM_006508187.3;extra_copy_number=0
CM058247.1	Liftoff	exon	100490292	100490397	.	+	.	ID=exon-XM_006508187.3-24;Parent=rna-XM_006508187.3;Dbxref=GeneID:69710,GenBank:XM_006508187.3,MGI:MGI:1916960;gbkey=mRNA;gene=Arap1;product=ArfGAP with RhoGAP domain%2C ankyrin repeat and PH domain 1%2C transcript variant X3;transcript_id=XM_006508187.3;extra_copy_number=0
CM058247.1	Liftoff	exon	100490799	100490946	.	+	.	ID=exon-XM_006508187.3-25;Parent=rna-XM_006508187.3;Dbxref=GeneID:69710,GenBank:XM_006508187.3,MGI:MGI:1916960;gbkey=mRNA;gene=Arap1;product=ArfGAP with RhoGAP domain%2C ankyrin repeat and PH domain 1%2C transcript variant X3;transcript_id=XM_006508187.3;extra_copy_number=0
CM058247.1	Liftoff	exon	100491032	100491118	.	+	.	ID=exon-XM_006508187.3-26;Parent=rna-XM_006508187.3;Dbxref=GeneID:69710,GenBank:XM_006508187.3,MGI:MGI:1916960;gbkey=mRNA;gene=Arap1;product=ArfGAP with RhoGAP domain%2C ankyrin repeat and PH domain 1%2C transcript variant X3;transcript_id=XM_006508187.3;extra_copy_number=0
CM058247.1	Liftoff	exon	100491201	100491269	.	+	.	ID=exon-XM_006508187.3-27;Parent=rna-XM_006508187.3;Dbxref=GeneID:69710,GenBank:XM_006508187.3,MGI:MGI:1916960;gbkey=mRNA;gene=Arap1;product=ArfGAP with RhoGAP domain%2C ankyrin repeat and PH domain 1%2C transcript variant X3;transcript_id=XM_006508187.3;extra_copy_number=0
CM058247.1	Liftoff	exon	100491468	100491585	.	+	.	ID=exon-XM_006508187.3-28;Parent=rna-XM_006508187.3;Dbxref=GeneID:69710,GenBank:XM_006508187.3,MGI:MGI:1916960;gbkey=mRNA;gene=Arap1;product=ArfGAP with RhoGAP domain%2C ankyrin repeat and PH domain 1%2C transcript variant X3;transcript_id=XM_006508187.3;extra_copy_number=0
CM058247.1	Liftoff	exon	100493374	100493487	.	+	.	ID=exon-XM_006508187.3-29;Parent=rna-XM_006508187.3;Dbxref=GeneID:69710,GenBank:XM_006508187.3,MGI:MGI:1916960;gbkey=mRNA;gene=Arap1;product=ArfGAP with RhoGAP domain%2C ankyrin repeat and PH domain 1%2C transcript variant X3;transcript_id=XM_006508187.3;extra_copy_number=0
CM058247.1	Liftoff	exon	100493689	100493834	.	+	.	ID=exon-XM_006508187.3-30;Parent=rna-XM_006508187.3;Dbxref=GeneID:69710,GenBank:XM_006508187.3,MGI:MGI:1916960;gbkey=mRNA;gene=Arap1;product=ArfGAP with RhoGAP domain%2C ankyrin repeat and PH domain 1%2C transcript variant X3;transcript_id=XM_006508187.3;extra_copy_number=0
CM058247.1	Liftoff	exon	100494342	100494374	.	+	.	ID=exon-XM_006508187.3-31;Parent=rna-XM_006508187.3;Dbxref=GeneID:69710,GenBank:XM_006508187.3,MGI:MGI:1916960;gbkey=mRNA;gene=Arap1;product=ArfGAP with RhoGAP domain%2C ankyrin repeat and PH domain 1%2C transcript variant X3;transcript_id=XM_006508187.3;extra_copy_number=0
CM058247.1	Liftoff	exon	100497456	100497538	.	+	.	ID=exon-XM_006508187.3-32;Parent=rna-XM_006508187.3;Dbxref=GeneID:69710,GenBank:XM_006508187.3,MGI:MGI:1916960;gbkey=mRNA;gene=Arap1;product=ArfGAP with RhoGAP domain%2C ankyrin repeat and PH domain 1%2C transcript variant X3;transcript_id=XM_006508187.3;extra_copy_number=0
CM058247.1	Liftoff	exon	100498523	100498573	.	+	.	ID=exon-XM_006508187.3-33;Parent=rna-XM_006508187.3;Dbxref=GeneID:69710,GenBank:XM_006508187.3,MGI:MGI:1916960;gbkey=mRNA;gene=Arap1;product=ArfGAP with RhoGAP domain%2C ankyrin repeat and PH domain 1%2C transcript variant X3;transcript_id=XM_006508187.3;extra_copy_number=0
CM058247.1	Liftoff	exon	100498700	100498763	.	+	.	ID=exon-XM_006508187.3-34;Parent=rna-XM_006508187.3;Dbxref=GeneID:69710,GenBank:XM_006508187.3,MGI:MGI:1916960;gbkey=mRNA;gene=Arap1;product=ArfGAP with RhoGAP domain%2C ankyrin repeat and PH domain 1%2C transcript variant X3;transcript_id=XM_006508187.3;extra_copy_number=0
CM058247.1	Liftoff	exon	100500607	100500756	.	+	.	ID=exon-XM_006508187.3-35;Parent=rna-XM_006508187.3;Dbxref=GeneID:69710,GenBank:XM_006508187.3,MGI:MGI:1916960;gbkey=mRNA;gene=Arap1;product=ArfGAP with RhoGAP domain%2C ankyrin repeat and PH domain 1%2C transcript variant X3;transcript_id=XM_006508187.3;extra_copy_number=0
CM058247.1	Liftoff	exon	100500991	100502273	.	+	.	ID=exon-XM_006508187.3-36;Parent=rna-XM_006508187.3;Dbxref=GeneID:69710,GenBank:XM_006508187.3,MGI:MGI:1916960;gbkey=mRNA;gene=Arap1;product=ArfGAP with RhoGAP domain%2C ankyrin repeat and PH domain 1%2C transcript variant X3;transcript_id=XM_006508187.3;extra_copy_number=0
CM058247.1	Liftoff	CDS	100462396	100462904	.	+	.	ID=cds-XP_006508250.1;Parent=rna-XM_006508187.3;Dbxref=GeneID:69710,GenBank:XP_006508250.1,MGI:MGI:1916960;Name=XP_006508250.1;gbkey=CDS;gene=Arap1;product=arf-GAP with Rho-GAP domain%2C ANK repeat and PH domain-containing protein 1 isoform X1;protein_id=XP_006508250.1;extra_copy_number=0
CM058247.1	Liftoff	CDS	100474271	100474449	.	+	.	ID=cds-XP_006508250.1;Parent=rna-XM_006508187.3;Dbxref=GeneID:69710,GenBank:XP_006508250.1,MGI:MGI:1916960;Name=XP_006508250.1;gbkey=CDS;gene=Arap1;product=arf-GAP with Rho-GAP domain%2C ANK repeat and PH domain-containing protein 1 isoform X1;protein_id=XP_006508250.1;extra_copy_number=0
CM058247.1	Liftoff	CDS	100474961	100475025	.	+	.	ID=cds-XP_006508250.1;Parent=rna-XM_006508187.3;Dbxref=GeneID:69710,GenBank:XP_006508250.1,MGI:MGI:1916960;Name=XP_006508250.1;gbkey=CDS;gene=Arap1;product=arf-GAP with Rho-GAP domain%2C ANK repeat and PH domain-containing protein 1 isoform X1;protein_id=XP_006508250.1;extra_copy_number=0
CM058247.1	Liftoff	CDS	100475558	100475682	.	+	.	ID=cds-XP_006508250.1;Parent=rna-XM_006508187.3;Dbxref=GeneID:69710,GenBank:XP_006508250.1,MGI:MGI:1916960;Name=XP_006508250.1;gbkey=CDS;gene=Arap1;product=arf-GAP with Rho-GAP domain%2C ANK repeat and PH domain-containing protein 1 isoform X1;protein_id=XP_006508250.1;extra_copy_number=0
CM058247.1	Liftoff	CDS	100475801	100475950	.	+	.	ID=cds-XP_006508250.1;Parent=rna-XM_006508187.3;Dbxref=GeneID:69710,GenBank:XP_006508250.1,MGI:MGI:1916960;Name=XP_006508250.1;gbkey=CDS;gene=Arap1;product=arf-GAP with Rho-GAP domain%2C ANK repeat and PH domain-containing protein 1 isoform X1;protein_id=XP_006508250.1;extra_copy_number=0
CM058247.1	Liftoff	CDS	100476199	100476268	.	+	.	ID=cds-XP_006508250.1;Parent=rna-XM_006508187.3;Dbxref=GeneID:69710,GenBank:XP_006508250.1,MGI:MGI:1916960;Name=XP_006508250.1;gbkey=CDS;gene=Arap1;product=arf-GAP with Rho-GAP domain%2C ANK repeat and PH domain-containing protein 1 isoform X1;protein_id=XP_006508250.1;extra_copy_number=0
CM058247.1	Liftoff	CDS	100476515	100476635	.	+	.	ID=cds-XP_006508250.1;Parent=rna-XM_006508187.3;Dbxref=GeneID:69710,GenBank:XP_006508250.1,MGI:MGI:1916960;Name=XP_006508250.1;gbkey=CDS;gene=Arap1;product=arf-GAP with Rho-GAP domain%2C ANK repeat and PH domain-containing protein 1 isoform X1;protein_id=XP_006508250.1;extra_copy_number=0
CM058247.1	Liftoff	CDS	100477396	100477598	.	+	.	ID=cds-XP_006508250.1;Parent=rna-XM_006508187.3;Dbxref=GeneID:69710,GenBank:XP_006508250.1,MGI:MGI:1916960;Name=XP_006508250.1;gbkey=CDS;gene=Arap1;product=arf-GAP with Rho-GAP domain%2C ANK repeat and PH domain-containing protein 1 isoform X1;protein_id=XP_006508250.1;extra_copy_number=0
CM058247.1	Liftoff	CDS	100478023	100478129	.	+	.	ID=cds-XP_006508250.1;Parent=rna-XM_006508187.3;Dbxref=GeneID:69710,GenBank:XP_006508250.1,MGI:MGI:1916960;Name=XP_006508250.1;gbkey=CDS;gene=Arap1;product=arf-GAP with Rho-GAP domain%2C ANK repeat and PH domain-containing protein 1 isoform X1;protein_id=XP_006508250.1;extra_copy_number=0
CM058247.1	Liftoff	CDS	100479473	100479672	.	+	.	ID=cds-XP_006508250.1;Parent=rna-XM_006508187.3;Dbxref=GeneID:69710,GenBank:XP_006508250.1,MGI:MGI:1916960;Name=XP_006508250.1;gbkey=CDS;gene=Arap1;product=arf-GAP with Rho-GAP domain%2C ANK repeat and PH domain-containing protein 1 isoform X1;protein_id=XP_006508250.1;extra_copy_number=0
CM058247.1	Liftoff	CDS	100481245	100481330	.	+	.	ID=cds-XP_006508250.1;Parent=rna-XM_006508187.3;Dbxref=GeneID:69710,GenBank:XP_006508250.1,MGI:MGI:1916960;Name=XP_006508250.1;gbkey=CDS;gene=Arap1;product=arf-GAP with Rho-GAP domain%2C ANK repeat and PH domain-containing protein 1 isoform X1;protein_id=XP_006508250.1;extra_copy_number=0
CM058247.1	Liftoff	CDS	100482856	100483038	.	+	.	ID=cds-XP_006508250.1;Parent=rna-XM_006508187.3;Dbxref=GeneID:69710,GenBank:XP_006508250.1,MGI:MGI:1916960;Name=XP_006508250.1;gbkey=CDS;gene=Arap1;product=arf-GAP with Rho-GAP domain%2C ANK repeat and PH domain-containing protein 1 isoform X1;protein_id=XP_006508250.1;extra_copy_number=0
CM058247.1	Liftoff	CDS	100484143	100484317	.	+	.	ID=cds-XP_006508250.1;Parent=rna-XM_006508187.3;Dbxref=GeneID:69710,GenBank:XP_006508250.1,MGI:MGI:1916960;Name=XP_006508250.1;gbkey=CDS;gene=Arap1;product=arf-GAP with Rho-GAP domain%2C ANK repeat and PH domain-containing protein 1 isoform X1;protein_id=XP_006508250.1;extra_copy_number=0
CM058247.1	Liftoff	CDS	100485470	100485604	.	+	.	ID=cds-XP_006508250.1;Parent=rna-XM_006508187.3;Dbxref=GeneID:69710,GenBank:XP_006508250.1,MGI:MGI:1916960;Name=XP_006508250.1;gbkey=CDS;gene=Arap1;product=arf-GAP with Rho-GAP domain%2C ANK repeat and PH domain-containing protein 1 isoform X1;protein_id=XP_006508250.1;extra_copy_number=0
CM058247.1	Liftoff	CDS	100487705	100487840	.	+	.	ID=cds-XP_006508250.1;Parent=rna-XM_006508187.3;Dbxref=GeneID:69710,GenBank:XP_006508250.1,MGI:MGI:1916960;Name=XP_006508250.1;gbkey=CDS;gene=Arap1;product=arf-GAP with Rho-GAP domain%2C ANK repeat and PH domain-containing protein 1 isoform X1;protein_id=XP_006508250.1;extra_copy_number=0
CM058247.1	Liftoff	CDS	100488105	100488207	.	+	.	ID=cds-XP_006508250.1;Parent=rna-XM_006508187.3;Dbxref=GeneID:69710,GenBank:XP_006508250.1,MGI:MGI:1916960;Name=XP_006508250.1;gbkey=CDS;gene=Arap1;product=arf-GAP with Rho-GAP domain%2C ANK repeat and PH domain-containing protein 1 isoform X1;protein_id=XP_006508250.1;extra_copy_number=0
CM058247.1	Liftoff	CDS	100488888	100489083	.	+	.	ID=cds-XP_006508250.1;Parent=rna-XM_006508187.3;Dbxref=GeneID:69710,GenBank:XP_006508250.1,MGI:MGI:1916960;Name=XP_006508250.1;gbkey=CDS;gene=Arap1;product=arf-GAP with Rho-GAP domain%2C ANK repeat and PH domain-containing protein 1 isoform X1;protein_id=XP_006508250.1;extra_copy_number=0
CM058247.1	Liftoff	CDS	100489392	100489443	.	+	.	ID=cds-XP_006508250.1;Parent=rna-XM_006508187.3;Dbxref=GeneID:69710,GenBank:XP_006508250.1,MGI:MGI:1916960;Name=XP_006508250.1;gbkey=CDS;gene=Arap1;product=arf-GAP with Rho-GAP domain%2C ANK repeat and PH domain-containing protein 1 isoform X1;protein_id=XP_006508250.1;extra_copy_number=0
CM058247.1	Liftoff	CDS	100489537	100489700	.	+	.	ID=cds-XP_006508250.1;Parent=rna-XM_006508187.3;Dbxref=GeneID:69710,GenBank:XP_006508250.1,MGI:MGI:1916960;Name=XP_006508250.1;gbkey=CDS;gene=Arap1;product=arf-GAP with Rho-GAP domain%2C ANK repeat and PH domain-containing protein 1 isoform X1;protein_id=XP_006508250.1;extra_copy_number=0
CM058247.1	Liftoff	CDS	100489801	100490013	.	+	.	ID=cds-XP_006508250.1;Parent=rna-XM_006508187.3;Dbxref=GeneID:69710,GenBank:XP_006508250.1,MGI:MGI:1916960;Name=XP_006508250.1;gbkey=CDS;gene=Arap1;product=arf-GAP with Rho-GAP domain%2C ANK repeat and PH domain-containing protein 1 isoform X1;protein_id=XP_006508250.1;extra_copy_number=0
CM058247.1	Liftoff	CDS	100490292	100490397	.	+	.	ID=cds-XP_006508250.1;Parent=rna-XM_006508187.3;Dbxref=GeneID:69710,GenBank:XP_006508250.1,MGI:MGI:1916960;Name=XP_006508250.1;gbkey=CDS;gene=Arap1;product=arf-GAP with Rho-GAP domain%2C ANK repeat and PH domain-containing protein 1 isoform X1;protein_id=XP_006508250.1;extra_copy_number=0
CM058247.1	Liftoff	CDS	100490799	100490946	.	+	.	ID=cds-XP_006508250.1;Parent=rna-XM_006508187.3;Dbxref=GeneID:69710,GenBank:XP_006508250.1,MGI:MGI:1916960;Name=XP_006508250.1;gbkey=CDS;gene=Arap1;product=arf-GAP with Rho-GAP domain%2C ANK repeat and PH domain-containing protein 1 isoform X1;protein_id=XP_006508250.1;extra_copy_number=0
CM058247.1	Liftoff	CDS	100491032	100491118	.	+	.	ID=cds-XP_006508250.1;Parent=rna-XM_006508187.3;Dbxref=GeneID:69710,GenBank:XP_006508250.1,MGI:MGI:1916960;Name=XP_006508250.1;gbkey=CDS;gene=Arap1;product=arf-GAP with Rho-GAP domain%2C ANK repeat and PH domain-containing protein 1 isoform X1;protein_id=XP_006508250.1;extra_copy_number=0
CM058247.1	Liftoff	CDS	100491201	100491269	.	+	.	ID=cds-XP_006508250.1;Parent=rna-XM_006508187.3;Dbxref=GeneID:69710,GenBank:XP_006508250.1,MGI:MGI:1916960;Name=XP_006508250.1;gbkey=CDS;gene=Arap1;product=arf-GAP with Rho-GAP domain%2C ANK repeat and PH domain-containing protein 1 isoform X1;protein_id=XP_006508250.1;extra_copy_number=0
CM058247.1	Liftoff	CDS	100491468	100491585	.	+	.	ID=cds-XP_006508250.1;Parent=rna-XM_006508187.3;Dbxref=GeneID:69710,GenBank:XP_006508250.1,MGI:MGI:1916960;Name=XP_006508250.1;gbkey=CDS;gene=Arap1;product=arf-GAP with Rho-GAP domain%2C ANK repeat and PH domain-containing protein 1 isoform X1;protein_id=XP_006508250.1;extra_copy_number=0
CM058247.1	Liftoff	CDS	100493374	100493487	.	+	.	ID=cds-XP_006508250.1;Parent=rna-XM_006508187.3;Dbxref=GeneID:69710,GenBank:XP_006508250.1,MGI:MGI:1916960;Name=XP_006508250.1;gbkey=CDS;gene=Arap1;product=arf-GAP with Rho-GAP domain%2C ANK repeat and PH domain-containing protein 1 isoform X1;protein_id=XP_006508250.1;extra_copy_number=0
CM058247.1	Liftoff	CDS	100493689	100493834	.	+	.	ID=cds-XP_006508250.1;Parent=rna-XM_006508187.3;Dbxref=GeneID:69710,GenBank:XP_006508250.1,MGI:MGI:1916960;Name=XP_006508250.1;gbkey=CDS;gene=Arap1;product=arf-GAP with Rho-GAP domain%2C ANK repeat and PH domain-containing protein 1 isoform X1;protein_id=XP_006508250.1;extra_copy_number=0
CM058247.1	Liftoff	CDS	100494342	100494374	.	+	.	ID=cds-XP_006508250.1;Parent=rna-XM_006508187.3;Dbxref=GeneID:69710,GenBank:XP_006508250.1,MGI:MGI:1916960;Name=XP_006508250.1;gbkey=CDS;gene=Arap1;product=arf-GAP with Rho-GAP domain%2C ANK repeat and PH domain-containing protein 1 isoform X1;protein_id=XP_006508250.1;extra_copy_number=0
CM058247.1	Liftoff	CDS	100497456	100497538	.	+	.	ID=cds-XP_006508250.1;Parent=rna-XM_006508187.3;Dbxref=GeneID:69710,GenBank:XP_006508250.1,MGI:MGI:1916960;Name=XP_006508250.1;gbkey=CDS;gene=Arap1;product=arf-GAP with Rho-GAP domain%2C ANK repeat and PH domain-containing protein 1 isoform X1;protein_id=XP_006508250.1;extra_copy_number=0
CM058247.1	Liftoff	CDS	100498523	100498573	.	+	.	ID=cds-XP_006508250.1;Parent=rna-XM_006508187.3;Dbxref=GeneID:69710,GenBank:XP_006508250.1,MGI:MGI:1916960;Name=XP_006508250.1;gbkey=CDS;gene=Arap1;product=arf-GAP with Rho-GAP domain%2C ANK repeat and PH domain-containing protein 1 isoform X1;protein_id=XP_006508250.1;extra_copy_number=0
CM058247.1	Liftoff	CDS	100498700	100498763	.	+	.	ID=cds-XP_006508250.1;Parent=rna-XM_006508187.3;Dbxref=GeneID:69710,GenBank:XP_006508250.1,MGI:MGI:1916960;Name=XP_006508250.1;gbkey=CDS;gene=Arap1;product=arf-GAP with Rho-GAP domain%2C ANK repeat and PH domain-containing protein 1 isoform X1;protein_id=XP_006508250.1;extra_copy_number=0
CM058247.1	Liftoff	CDS	100500607	100500756	.	+	.	ID=cds-XP_006508250.1;Parent=rna-XM_006508187.3;Dbxref=GeneID:69710,GenBank:XP_006508250.1,MGI:MGI:1916960;Name=XP_006508250.1;gbkey=CDS;gene=Arap1;product=arf-GAP with Rho-GAP domain%2C ANK repeat and PH domain-containing protein 1 isoform X1;protein_id=XP_006508250.1;extra_copy_number=0
CM058247.1	Liftoff	CDS	100500991	100501008	.	+	.	ID=cds-XP_006508250.1;Parent=rna-XM_006508187.3;Dbxref=GeneID:69710,GenBank:XP_006508250.1,MGI:MGI:1916960;Name=XP_006508250.1;gbkey=CDS;gene=Arap1;product=arf-GAP with Rho-GAP domain%2C ANK repeat and PH domain-containing protein 1 isoform X1;protein_id=XP_006508250.1;extra_copy_number=0
CM058247.1	Liftoff	mRNA	100451374	100502273	.	+	.	ID=rna-XM_011241897.4;Parent=gene-Arap1;Dbxref=GeneID:69710,GenBank:XM_011241897.4,MGI:MGI:1916960;Name=XM_011241897.4;gbkey=mRNA;gene=Arap1;model_evidence=Supporting evidence includes similarity to: 6 mRNAs%2C 281 ESTs%2C 5 Proteins%2C 158 long SRA reads%2C and 100%25 coverage of the annotated genomic feature by RNAseq alignments%2C including 23 samples with support for all annotated introns;product=ArfGAP with RhoGAP domain%2C ankyrin repeat and PH domain 1%2C transcript variant X2;transcript_id=XM_011241897.4;matches_ref_protein=True;valid_ORF=True;extra_copy_number=0
CM058247.1	Liftoff	exon	100451374	100451636	.	+	.	ID=exon-XM_011241897.4-1;Parent=rna-XM_011241897.4;Dbxref=GeneID:69710,GenBank:XM_011241897.4,MGI:MGI:1916960;gbkey=mRNA;gene=Arap1;product=ArfGAP with RhoGAP domain%2C ankyrin repeat and PH domain 1%2C transcript variant X2;transcript_id=XM_011241897.4;extra_copy_number=0
CM058247.1	Liftoff	exon	100456422	100456499	.	+	.	ID=exon-XM_011241897.4-2;Parent=rna-XM_011241897.4;Dbxref=GeneID:69710,GenBank:XM_011241897.4,MGI:MGI:1916960;gbkey=mRNA;gene=Arap1;product=ArfGAP with RhoGAP domain%2C ankyrin repeat and PH domain 1%2C transcript variant X2;transcript_id=XM_011241897.4;extra_copy_number=0
CM058247.1	Liftoff	exon	100462359	100462904	.	+	.	ID=exon-XM_011241897.4-3;Parent=rna-XM_011241897.4;Dbxref=GeneID:69710,GenBank:XM_011241897.4,MGI:MGI:1916960;gbkey=mRNA;gene=Arap1;product=ArfGAP with RhoGAP domain%2C ankyrin repeat and PH domain 1%2C transcript variant X2;transcript_id=XM_011241897.4;extra_copy_number=0
CM058247.1	Liftoff	exon	100474271	100474449	.	+	.	ID=exon-XM_011241897.4-4;Parent=rna-XM_011241897.4;Dbxref=GeneID:69710,GenBank:XM_011241897.4,MGI:MGI:1916960;gbkey=mRNA;gene=Arap1;product=ArfGAP with RhoGAP domain%2C ankyrin repeat and PH domain 1%2C transcript variant X2;transcript_id=XM_011241897.4;extra_copy_number=0
CM058247.1	Liftoff	exon	100474961	100475025	.	+	.	ID=exon-XM_011241897.4-5;Parent=rna-XM_011241897.4;Dbxref=GeneID:69710,GenBank:XM_011241897.4,MGI:MGI:1916960;gbkey=mRNA;gene=Arap1;product=ArfGAP with RhoGAP domain%2C ankyrin repeat and PH domain 1%2C transcript variant X2;transcript_id=XM_011241897.4;extra_copy_number=0
CM058247.1	Liftoff	exon	100475558	100475682	.	+	.	ID=exon-XM_011241897.4-6;Parent=rna-XM_011241897.4;Dbxref=GeneID:69710,GenBank:XM_011241897.4,MGI:MGI:1916960;gbkey=mRNA;gene=Arap1;product=ArfGAP with RhoGAP domain%2C ankyrin repeat and PH domain 1%2C transcript variant X2;transcript_id=XM_011241897.4;extra_copy_number=0
CM058247.1	Liftoff	exon	100475801	100475950	.	+	.	ID=exon-XM_011241897.4-7;Parent=rna-XM_011241897.4;Dbxref=GeneID:69710,GenBank:XM_011241897.4,MGI:MGI:1916960;gbkey=mRNA;gene=Arap1;product=ArfGAP with RhoGAP domain%2C ankyrin repeat and PH domain 1%2C transcript variant X2;transcript_id=XM_011241897.4;extra_copy_number=0
CM058247.1	Liftoff	exon	100476199	100476268	.	+	.	ID=exon-XM_011241897.4-8;Parent=rna-XM_011241897.4;Dbxref=GeneID:69710,GenBank:XM_011241897.4,MGI:MGI:1916960;gbkey=mRNA;gene=Arap1;product=ArfGAP with RhoGAP domain%2C ankyrin repeat and PH domain 1%2C transcript variant X2;transcript_id=XM_011241897.4;extra_copy_number=0
CM058247.1	Liftoff	exon	100476515	100476635	.	+	.	ID=exon-XM_011241897.4-9;Parent=rna-XM_011241897.4;Dbxref=GeneID:69710,GenBank:XM_011241897.4,MGI:MGI:1916960;gbkey=mRNA;gene=Arap1;product=ArfGAP with RhoGAP domain%2C ankyrin repeat and PH domain 1%2C transcript variant X2;transcript_id=XM_011241897.4;extra_copy_number=0
CM058247.1	Liftoff	exon	100477396	100477598	.	+	.	ID=exon-XM_011241897.4-10;Parent=rna-XM_011241897.4;Dbxref=GeneID:69710,GenBank:XM_011241897.4,MGI:MGI:1916960;gbkey=mRNA;gene=Arap1;product=ArfGAP with RhoGAP domain%2C ankyrin repeat and PH domain 1%2C transcript variant X2;transcript_id=XM_011241897.4;extra_copy_number=0
CM058247.1	Liftoff	exon	100478023	100478129	.	+	.	ID=exon-XM_011241897.4-11;Parent=rna-XM_011241897.4;Dbxref=GeneID:69710,GenBank:XM_011241897.4,MGI:MGI:1916960;gbkey=mRNA;gene=Arap1;product=ArfGAP with RhoGAP domain%2C ankyrin repeat and PH domain 1%2C transcript variant X2;transcript_id=XM_011241897.4;extra_copy_number=0
CM058247.1	Liftoff	exon	100479473	100479672	.	+	.	ID=exon-XM_011241897.4-12;Parent=rna-XM_011241897.4;Dbxref=GeneID:69710,GenBank:XM_011241897.4,MGI:MGI:1916960;gbkey=mRNA;gene=Arap1;product=ArfGAP with RhoGAP domain%2C ankyrin repeat and PH domain 1%2C transcript variant X2;transcript_id=XM_011241897.4;extra_copy_number=0
CM058247.1	Liftoff	exon	100481245	100481330	.	+	.	ID=exon-XM_011241897.4-13;Parent=rna-XM_011241897.4;Dbxref=GeneID:69710,GenBank:XM_011241897.4,MGI:MGI:1916960;gbkey=mRNA;gene=Arap1;product=ArfGAP with RhoGAP domain%2C ankyrin repeat and PH domain 1%2C transcript variant X2;transcript_id=XM_011241897.4;extra_copy_number=0
CM058247.1	Liftoff	exon	100482856	100483038	.	+	.	ID=exon-XM_011241897.4-14;Parent=rna-XM_011241897.4;Dbxref=GeneID:69710,GenBank:XM_011241897.4,MGI:MGI:1916960;gbkey=mRNA;gene=Arap1;product=ArfGAP with RhoGAP domain%2C ankyrin repeat and PH domain 1%2C transcript variant X2;transcript_id=XM_011241897.4;extra_copy_number=0
CM058247.1	Liftoff	exon	100484143	100484317	.	+	.	ID=exon-XM_011241897.4-15;Parent=rna-XM_011241897.4;Dbxref=GeneID:69710,GenBank:XM_011241897.4,MGI:MGI:1916960;gbkey=mRNA;gene=Arap1;product=ArfGAP with RhoGAP domain%2C ankyrin repeat and PH domain 1%2C transcript variant X2;transcript_id=XM_011241897.4;extra_copy_number=0
CM058247.1	Liftoff	exon	100485470	100485604	.	+	.	ID=exon-XM_011241897.4-16;Parent=rna-XM_011241897.4;Dbxref=GeneID:69710,GenBank:XM_011241897.4,MGI:MGI:1916960;gbkey=mRNA;gene=Arap1;product=ArfGAP with RhoGAP domain%2C ankyrin repeat and PH domain 1%2C transcript variant X2;transcript_id=XM_011241897.4;extra_copy_number=0
CM058247.1	Liftoff	exon	100487705	100487840	.	+	.	ID=exon-XM_011241897.4-17;Parent=rna-XM_011241897.4;Dbxref=GeneID:69710,GenBank:XM_011241897.4,MGI:MGI:1916960;gbkey=mRNA;gene=Arap1;product=ArfGAP with RhoGAP domain%2C ankyrin repeat and PH domain 1%2C transcript variant X2;transcript_id=XM_011241897.4;extra_copy_number=0
CM058247.1	Liftoff	exon	100488105	100488207	.	+	.	ID=exon-XM_011241897.4-18;Parent=rna-XM_011241897.4;Dbxref=GeneID:69710,GenBank:XM_011241897.4,MGI:MGI:1916960;gbkey=mRNA;gene=Arap1;product=ArfGAP with RhoGAP domain%2C ankyrin repeat and PH domain 1%2C transcript variant X2;transcript_id=XM_011241897.4;extra_copy_number=0
CM058247.1	Liftoff	exon	100488888	100489083	.	+	.	ID=exon-XM_011241897.4-19;Parent=rna-XM_011241897.4;Dbxref=GeneID:69710,GenBank:XM_011241897.4,MGI:MGI:1916960;gbkey=mRNA;gene=Arap1;product=ArfGAP with RhoGAP domain%2C ankyrin repeat and PH domain 1%2C transcript variant X2;transcript_id=XM_011241897.4;extra_copy_number=0
CM058247.1	Liftoff	exon	100489392	100489443	.	+	.	ID=exon-XM_011241897.4-20;Parent=rna-XM_011241897.4;Dbxref=GeneID:69710,GenBank:XM_011241897.4,MGI:MGI:1916960;gbkey=mRNA;gene=Arap1;product=ArfGAP with RhoGAP domain%2C ankyrin repeat and PH domain 1%2C transcript variant X2;transcript_id=XM_011241897.4;extra_copy_number=0
CM058247.1	Liftoff	exon	100489537	100489700	.	+	.	ID=exon-XM_011241897.4-21;Parent=rna-XM_011241897.4;Dbxref=GeneID:69710,GenBank:XM_011241897.4,MGI:MGI:1916960;gbkey=mRNA;gene=Arap1;product=ArfGAP with RhoGAP domain%2C ankyrin repeat and PH domain 1%2C transcript variant X2;transcript_id=XM_011241897.4;extra_copy_number=0
CM058247.1	Liftoff	exon	100489801	100490013	.	+	.	ID=exon-XM_011241897.4-22;Parent=rna-XM_011241897.4;Dbxref=GeneID:69710,GenBank:XM_011241897.4,MGI:MGI:1916960;gbkey=mRNA;gene=Arap1;product=ArfGAP with RhoGAP domain%2C ankyrin repeat and PH domain 1%2C transcript variant X2;transcript_id=XM_011241897.4;extra_copy_number=0
CM058247.1	Liftoff	exon	100490292	100490397	.	+	.	ID=exon-XM_011241897.4-23;Parent=rna-XM_011241897.4;Dbxref=GeneID:69710,GenBank:XM_011241897.4,MGI:MGI:1916960;gbkey=mRNA;gene=Arap1;product=ArfGAP with RhoGAP domain%2C ankyrin repeat and PH domain 1%2C transcript variant X2;transcript_id=XM_011241897.4;extra_copy_number=0
CM058247.1	Liftoff	exon	100490799	100490946	.	+	.	ID=exon-XM_011241897.4-24;Parent=rna-XM_011241897.4;Dbxref=GeneID:69710,GenBank:XM_011241897.4,MGI:MGI:1916960;gbkey=mRNA;gene=Arap1;product=ArfGAP with RhoGAP domain%2C ankyrin repeat and PH domain 1%2C transcript variant X2;transcript_id=XM_011241897.4;extra_copy_number=0
CM058247.1	Liftoff	exon	100491032	100491118	.	+	.	ID=exon-XM_011241897.4-25;Parent=rna-XM_011241897.4;Dbxref=GeneID:69710,GenBank:XM_011241897.4,MGI:MGI:1916960;gbkey=mRNA;gene=Arap1;product=ArfGAP with RhoGAP domain%2C ankyrin repeat and PH domain 1%2C transcript variant X2;transcript_id=XM_011241897.4;extra_copy_number=0
CM058247.1	Liftoff	exon	100491201	100491269	.	+	.	ID=exon-XM_011241897.4-26;Parent=rna-XM_011241897.4;Dbxref=GeneID:69710,GenBank:XM_011241897.4,MGI:MGI:1916960;gbkey=mRNA;gene=Arap1;product=ArfGAP with RhoGAP domain%2C ankyrin repeat and PH domain 1%2C transcript variant X2;transcript_id=XM_011241897.4;extra_copy_number=0
CM058247.1	Liftoff	exon	100491468	100491585	.	+	.	ID=exon-XM_011241897.4-27;Parent=rna-XM_011241897.4;Dbxref=GeneID:69710,GenBank:XM_011241897.4,MGI:MGI:1916960;gbkey=mRNA;gene=Arap1;product=ArfGAP with RhoGAP domain%2C ankyrin repeat and PH domain 1%2C transcript variant X2;transcript_id=XM_011241897.4;extra_copy_number=0
CM058247.1	Liftoff	exon	100493374	100493487	.	+	.	ID=exon-XM_011241897.4-28;Parent=rna-XM_011241897.4;Dbxref=GeneID:69710,GenBank:XM_011241897.4,MGI:MGI:1916960;gbkey=mRNA;gene=Arap1;product=ArfGAP with RhoGAP domain%2C ankyrin repeat and PH domain 1%2C transcript variant X2;transcript_id=XM_011241897.4;extra_copy_number=0
CM058247.1	Liftoff	exon	100493689	100493834	.	+	.	ID=exon-XM_011241897.4-29;Parent=rna-XM_011241897.4;Dbxref=GeneID:69710,GenBank:XM_011241897.4,MGI:MGI:1916960;gbkey=mRNA;gene=Arap1;product=ArfGAP with RhoGAP domain%2C ankyrin repeat and PH domain 1%2C transcript variant X2;transcript_id=XM_011241897.4;extra_copy_number=0
CM058247.1	Liftoff	exon	100494342	100494374	.	+	.	ID=exon-XM_011241897.4-30;Parent=rna-XM_011241897.4;Dbxref=GeneID:69710,GenBank:XM_011241897.4,MGI:MGI:1916960;gbkey=mRNA;gene=Arap1;product=ArfGAP with RhoGAP domain%2C ankyrin repeat and PH domain 1%2C transcript variant X2;transcript_id=XM_011241897.4;extra_copy_number=0
CM058247.1	Liftoff	exon	100497456	100497538	.	+	.	ID=exon-XM_011241897.4-31;Parent=rna-XM_011241897.4;Dbxref=GeneID:69710,GenBank:XM_011241897.4,MGI:MGI:1916960;gbkey=mRNA;gene=Arap1;product=ArfGAP with RhoGAP domain%2C ankyrin repeat and PH domain 1%2C transcript variant X2;transcript_id=XM_011241897.4;extra_copy_number=0
CM058247.1	Liftoff	exon	100498523	100498573	.	+	.	ID=exon-XM_011241897.4-32;Parent=rna-XM_011241897.4;Dbxref=GeneID:69710,GenBank:XM_011241897.4,MGI:MGI:1916960;gbkey=mRNA;gene=Arap1;product=ArfGAP with RhoGAP domain%2C ankyrin repeat and PH domain 1%2C transcript variant X2;transcript_id=XM_011241897.4;extra_copy_number=0
CM058247.1	Liftoff	exon	100498700	100498763	.	+	.	ID=exon-XM_011241897.4-33;Parent=rna-XM_011241897.4;Dbxref=GeneID:69710,GenBank:XM_011241897.4,MGI:MGI:1916960;gbkey=mRNA;gene=Arap1;product=ArfGAP with RhoGAP domain%2C ankyrin repeat and PH domain 1%2C transcript variant X2;transcript_id=XM_011241897.4;extra_copy_number=0
CM058247.1	Liftoff	exon	100500607	100500756	.	+	.	ID=exon-XM_011241897.4-34;Parent=rna-XM_011241897.4;Dbxref=GeneID:69710,GenBank:XM_011241897.4,MGI:MGI:1916960;gbkey=mRNA;gene=Arap1;product=ArfGAP with RhoGAP domain%2C ankyrin repeat and PH domain 1%2C transcript variant X2;transcript_id=XM_011241897.4;extra_copy_number=0
CM058247.1	Liftoff	exon	100500991	100502273	.	+	.	ID=exon-XM_011241897.4-35;Parent=rna-XM_011241897.4;Dbxref=GeneID:69710,GenBank:XM_011241897.4,MGI:MGI:1916960;gbkey=mRNA;gene=Arap1;product=ArfGAP with RhoGAP domain%2C ankyrin repeat and PH domain 1%2C transcript variant X2;transcript_id=XM_011241897.4;extra_copy_number=0
CM058247.1	Liftoff	CDS	100462396	100462904	.	+	.	ID=cds-XP_011240199.1;Parent=rna-XM_011241897.4;Dbxref=GeneID:69710,GenBank:XP_011240199.1,MGI:MGI:1916960;Name=XP_011240199.1;gbkey=CDS;gene=Arap1;product=arf-GAP with Rho-GAP domain%2C ANK repeat and PH domain-containing protein 1 isoform X1;protein_id=XP_011240199.1;extra_copy_number=0
CM058247.1	Liftoff	CDS	100474271	100474449	.	+	.	ID=cds-XP_011240199.1;Parent=rna-XM_011241897.4;Dbxref=GeneID:69710,GenBank:XP_011240199.1,MGI:MGI:1916960;Name=XP_011240199.1;gbkey=CDS;gene=Arap1;product=arf-GAP with Rho-GAP domain%2C ANK repeat and PH domain-containing protein 1 isoform X1;protein_id=XP_011240199.1;extra_copy_number=0
CM058247.1	Liftoff	CDS	100474961	100475025	.	+	.	ID=cds-XP_011240199.1;Parent=rna-XM_011241897.4;Dbxref=GeneID:69710,GenBank:XP_011240199.1,MGI:MGI:1916960;Name=XP_011240199.1;gbkey=CDS;gene=Arap1;product=arf-GAP with Rho-GAP domain%2C ANK repeat and PH domain-containing protein 1 isoform X1;protein_id=XP_011240199.1;extra_copy_number=0
CM058247.1	Liftoff	CDS	100475558	100475682	.	+	.	ID=cds-XP_011240199.1;Parent=rna-XM_011241897.4;Dbxref=GeneID:69710,GenBank:XP_011240199.1,MGI:MGI:1916960;Name=XP_011240199.1;gbkey=CDS;gene=Arap1;product=arf-GAP with Rho-GAP domain%2C ANK repeat and PH domain-containing protein 1 isoform X1;protein_id=XP_011240199.1;extra_copy_number=0
CM058247.1	Liftoff	CDS	100475801	100475950	.	+	.	ID=cds-XP_011240199.1;Parent=rna-XM_011241897.4;Dbxref=GeneID:69710,GenBank:XP_011240199.1,MGI:MGI:1916960;Name=XP_011240199.1;gbkey=CDS;gene=Arap1;product=arf-GAP with Rho-GAP domain%2C ANK repeat and PH domain-containing protein 1 isoform X1;protein_id=XP_011240199.1;extra_copy_number=0
CM058247.1	Liftoff	CDS	100476199	100476268	.	+	.	ID=cds-XP_011240199.1;Parent=rna-XM_011241897.4;Dbxref=GeneID:69710,GenBank:XP_011240199.1,MGI:MGI:1916960;Name=XP_011240199.1;gbkey=CDS;gene=Arap1;product=arf-GAP with Rho-GAP domain%2C ANK repeat and PH domain-containing protein 1 isoform X1;protein_id=XP_011240199.1;extra_copy_number=0
CM058247.1	Liftoff	CDS	100476515	100476635	.	+	.	ID=cds-XP_011240199.1;Parent=rna-XM_011241897.4;Dbxref=GeneID:69710,GenBank:XP_011240199.1,MGI:MGI:1916960;Name=XP_011240199.1;gbkey=CDS;gene=Arap1;product=arf-GAP with Rho-GAP domain%2C ANK repeat and PH domain-containing protein 1 isoform X1;protein_id=XP_011240199.1;extra_copy_number=0
CM058247.1	Liftoff	CDS	100477396	100477598	.	+	.	ID=cds-XP_011240199.1;Parent=rna-XM_011241897.4;Dbxref=GeneID:69710,GenBank:XP_011240199.1,MGI:MGI:1916960;Name=XP_011240199.1;gbkey=CDS;gene=Arap1;product=arf-GAP with Rho-GAP domain%2C ANK repeat and PH domain-containing protein 1 isoform X1;protein_id=XP_011240199.1;extra_copy_number=0
CM058247.1	Liftoff	CDS	100478023	100478129	.	+	.	ID=cds-XP_011240199.1;Parent=rna-XM_011241897.4;Dbxref=GeneID:69710,GenBank:XP_011240199.1,MGI:MGI:1916960;Name=XP_011240199.1;gbkey=CDS;gene=Arap1;product=arf-GAP with Rho-GAP domain%2C ANK repeat and PH domain-containing protein 1 isoform X1;protein_id=XP_011240199.1;extra_copy_number=0
CM058247.1	Liftoff	CDS	100479473	100479672	.	+	.	ID=cds-XP_011240199.1;Parent=rna-XM_011241897.4;Dbxref=GeneID:69710,GenBank:XP_011240199.1,MGI:MGI:1916960;Name=XP_011240199.1;gbkey=CDS;gene=Arap1;product=arf-GAP with Rho-GAP domain%2C ANK repeat and PH domain-containing protein 1 isoform X1;protein_id=XP_011240199.1;extra_copy_number=0
CM058247.1	Liftoff	CDS	100481245	100481330	.	+	.	ID=cds-XP_011240199.1;Parent=rna-XM_011241897.4;Dbxref=GeneID:69710,GenBank:XP_011240199.1,MGI:MGI:1916960;Name=XP_011240199.1;gbkey=CDS;gene=Arap1;product=arf-GAP with Rho-GAP domain%2C ANK repeat and PH domain-containing protein 1 isoform X1;protein_id=XP_011240199.1;extra_copy_number=0
CM058247.1	Liftoff	CDS	100482856	100483038	.	+	.	ID=cds-XP_011240199.1;Parent=rna-XM_011241897.4;Dbxref=GeneID:69710,GenBank:XP_011240199.1,MGI:MGI:1916960;Name=XP_011240199.1;gbkey=CDS;gene=Arap1;product=arf-GAP with Rho-GAP domain%2C ANK repeat and PH domain-containing protein 1 isoform X1;protein_id=XP_011240199.1;extra_copy_number=0
CM058247.1	Liftoff	CDS	100484143	100484317	.	+	.	ID=cds-XP_011240199.1;Parent=rna-XM_011241897.4;Dbxref=GeneID:69710,GenBank:XP_011240199.1,MGI:MGI:1916960;Name=XP_011240199.1;gbkey=CDS;gene=Arap1;product=arf-GAP with Rho-GAP domain%2C ANK repeat and PH domain-containing protein 1 isoform X1;protein_id=XP_011240199.1;extra_copy_number=0
CM058247.1	Liftoff	CDS	100485470	100485604	.	+	.	ID=cds-XP_011240199.1;Parent=rna-XM_011241897.4;Dbxref=GeneID:69710,GenBank:XP_011240199.1,MGI:MGI:1916960;Name=XP_011240199.1;gbkey=CDS;gene=Arap1;product=arf-GAP with Rho-GAP domain%2C ANK repeat and PH domain-containing protein 1 isoform X1;protein_id=XP_011240199.1;extra_copy_number=0
CM058247.1	Liftoff	CDS	100487705	100487840	.	+	.	ID=cds-XP_011240199.1;Parent=rna-XM_011241897.4;Dbxref=GeneID:69710,GenBank:XP_011240199.1,MGI:MGI:1916960;Name=XP_011240199.1;gbkey=CDS;gene=Arap1;product=arf-GAP with Rho-GAP domain%2C ANK repeat and PH domain-containing protein 1 isoform X1;protein_id=XP_011240199.1;extra_copy_number=0
CM058247.1	Liftoff	CDS	100488105	100488207	.	+	.	ID=cds-XP_011240199.1;Parent=rna-XM_011241897.4;Dbxref=GeneID:69710,GenBank:XP_011240199.1,MGI:MGI:1916960;Name=XP_011240199.1;gbkey=CDS;gene=Arap1;product=arf-GAP with Rho-GAP domain%2C ANK repeat and PH domain-containing protein 1 isoform X1;protein_id=XP_011240199.1;extra_copy_number=0
CM058247.1	Liftoff	CDS	100488888	100489083	.	+	.	ID=cds-XP_011240199.1;Parent=rna-XM_011241897.4;Dbxref=GeneID:69710,GenBank:XP_011240199.1,MGI:MGI:1916960;Name=XP_011240199.1;gbkey=CDS;gene=Arap1;product=arf-GAP with Rho-GAP domain%2C ANK repeat and PH domain-containing protein 1 isoform X1;protein_id=XP_011240199.1;extra_copy_number=0
CM058247.1	Liftoff	CDS	100489392	100489443	.	+	.	ID=cds-XP_011240199.1;Parent=rna-XM_011241897.4;Dbxref=GeneID:69710,GenBank:XP_011240199.1,MGI:MGI:1916960;Name=XP_011240199.1;gbkey=CDS;gene=Arap1;product=arf-GAP with Rho-GAP domain%2C ANK repeat and PH domain-containing protein 1 isoform X1;protein_id=XP_011240199.1;extra_copy_number=0
CM058247.1	Liftoff	CDS	100489537	100489700	.	+	.	ID=cds-XP_011240199.1;Parent=rna-XM_011241897.4;Dbxref=GeneID:69710,GenBank:XP_011240199.1,MGI:MGI:1916960;Name=XP_011240199.1;gbkey=CDS;gene=Arap1;product=arf-GAP with Rho-GAP domain%2C ANK repeat and PH domain-containing protein 1 isoform X1;protein_id=XP_011240199.1;extra_copy_number=0
CM058247.1	Liftoff	CDS	100489801	100490013	.	+	.	ID=cds-XP_011240199.1;Parent=rna-XM_011241897.4;Dbxref=GeneID:69710,GenBank:XP_011240199.1,MGI:MGI:1916960;Name=XP_011240199.1;gbkey=CDS;gene=Arap1;product=arf-GAP with Rho-GAP domain%2C ANK repeat and PH domain-containing protein 1 isoform X1;protein_id=XP_011240199.1;extra_copy_number=0
CM058247.1	Liftoff	CDS	100490292	100490397	.	+	.	ID=cds-XP_011240199.1;Parent=rna-XM_011241897.4;Dbxref=GeneID:69710,GenBank:XP_011240199.1,MGI:MGI:1916960;Name=XP_011240199.1;gbkey=CDS;gene=Arap1;product=arf-GAP with Rho-GAP domain%2C ANK repeat and PH domain-containing protein 1 isoform X1;protein_id=XP_011240199.1;extra_copy_number=0
CM058247.1	Liftoff	CDS	100490799	100490946	.	+	.	ID=cds-XP_011240199.1;Parent=rna-XM_011241897.4;Dbxref=GeneID:69710,GenBank:XP_011240199.1,MGI:MGI:1916960;Name=XP_011240199.1;gbkey=CDS;gene=Arap1;product=arf-GAP with Rho-GAP domain%2C ANK repeat and PH domain-containing protein 1 isoform X1;protein_id=XP_011240199.1;extra_copy_number=0
CM058247.1	Liftoff	CDS	100491032	100491118	.	+	.	ID=cds-XP_011240199.1;Parent=rna-XM_011241897.4;Dbxref=GeneID:69710,GenBank:XP_011240199.1,MGI:MGI:1916960;Name=XP_011240199.1;gbkey=CDS;gene=Arap1;product=arf-GAP with Rho-GAP domain%2C ANK repeat and PH domain-containing protein 1 isoform X1;protein_id=XP_011240199.1;extra_copy_number=0
CM058247.1	Liftoff	CDS	100491201	100491269	.	+	.	ID=cds-XP_011240199.1;Parent=rna-XM_011241897.4;Dbxref=GeneID:69710,GenBank:XP_011240199.1,MGI:MGI:1916960;Name=XP_011240199.1;gbkey=CDS;gene=Arap1;product=arf-GAP with Rho-GAP domain%2C ANK repeat and PH domain-containing protein 1 isoform X1;protein_id=XP_011240199.1;extra_copy_number=0
CM058247.1	Liftoff	CDS	100491468	100491585	.	+	.	ID=cds-XP_011240199.1;Parent=rna-XM_011241897.4;Dbxref=GeneID:69710,GenBank:XP_011240199.1,MGI:MGI:1916960;Name=XP_011240199.1;gbkey=CDS;gene=Arap1;product=arf-GAP with Rho-GAP domain%2C ANK repeat and PH domain-containing protein 1 isoform X1;protein_id=XP_011240199.1;extra_copy_number=0
CM058247.1	Liftoff	CDS	100493374	100493487	.	+	.	ID=cds-XP_011240199.1;Parent=rna-XM_011241897.4;Dbxref=GeneID:69710,GenBank:XP_011240199.1,MGI:MGI:1916960;Name=XP_011240199.1;gbkey=CDS;gene=Arap1;product=arf-GAP with Rho-GAP domain%2C ANK repeat and PH domain-containing protein 1 isoform X1;protein_id=XP_011240199.1;extra_copy_number=0
CM058247.1	Liftoff	CDS	100493689	100493834	.	+	.	ID=cds-XP_011240199.1;Parent=rna-XM_011241897.4;Dbxref=GeneID:69710,GenBank:XP_011240199.1,MGI:MGI:1916960;Name=XP_011240199.1;gbkey=CDS;gene=Arap1;product=arf-GAP with Rho-GAP domain%2C ANK repeat and PH domain-containing protein 1 isoform X1;protein_id=XP_011240199.1;extra_copy_number=0
CM058247.1	Liftoff	CDS	100494342	100494374	.	+	.	ID=cds-XP_011240199.1;Parent=rna-XM_011241897.4;Dbxref=GeneID:69710,GenBank:XP_011240199.1,MGI:MGI:1916960;Name=XP_011240199.1;gbkey=CDS;gene=Arap1;product=arf-GAP with Rho-GAP domain%2C ANK repeat and PH domain-containing protein 1 isoform X1;protein_id=XP_011240199.1;extra_copy_number=0
CM058247.1	Liftoff	CDS	100497456	100497538	.	+	.	ID=cds-XP_011240199.1;Parent=rna-XM_011241897.4;Dbxref=GeneID:69710,GenBank:XP_011240199.1,MGI:MGI:1916960;Name=XP_011240199.1;gbkey=CDS;gene=Arap1;product=arf-GAP with Rho-GAP domain%2C ANK repeat and PH domain-containing protein 1 isoform X1;protein_id=XP_011240199.1;extra_copy_number=0
CM058247.1	Liftoff	CDS	100498523	100498573	.	+	.	ID=cds-XP_011240199.1;Parent=rna-XM_011241897.4;Dbxref=GeneID:69710,GenBank:XP_011240199.1,MGI:MGI:1916960;Name=XP_011240199.1;gbkey=CDS;gene=Arap1;product=arf-GAP with Rho-GAP domain%2C ANK repeat and PH domain-containing protein 1 isoform X1;protein_id=XP_011240199.1;extra_copy_number=0
CM058247.1	Liftoff	CDS	100498700	100498763	.	+	.	ID=cds-XP_011240199.1;Parent=rna-XM_011241897.4;Dbxref=GeneID:69710,GenBank:XP_011240199.1,MGI:MGI:1916960;Name=XP_011240199.1;gbkey=CDS;gene=Arap1;product=arf-GAP with Rho-GAP domain%2C ANK repeat and PH domain-containing protein 1 isoform X1;protein_id=XP_011240199.1;extra_copy_number=0
CM058247.1	Liftoff	CDS	100500607	100500756	.	+	.	ID=cds-XP_011240199.1;Parent=rna-XM_011241897.4;Dbxref=GeneID:69710,GenBank:XP_011240199.1,MGI:MGI:1916960;Name=XP_011240199.1;gbkey=CDS;gene=Arap1;product=arf-GAP with Rho-GAP domain%2C ANK repeat and PH domain-containing protein 1 isoform X1;protein_id=XP_011240199.1;extra_copy_number=0
CM058247.1	Liftoff	CDS	100500991	100501008	.	+	.	ID=cds-XP_011240199.1;Parent=rna-XM_011241897.4;Dbxref=GeneID:69710,GenBank:XP_011240199.1,MGI:MGI:1916960;Name=XP_011240199.1;gbkey=CDS;gene=Arap1;product=arf-GAP with Rho-GAP domain%2C ANK repeat and PH domain-containing protein 1 isoform X1;protein_id=XP_011240199.1;extra_copy_number=0
CM058247.1	Liftoff	mRNA	100467530	100501581	.	+	.	ID=rna-XM_036153422.1;Parent=gene-Arap1;Dbxref=GeneID:69710,GenBank:XM_036153422.1,MGI:MGI:1916960;Name=XM_036153422.1;gbkey=mRNA;gene=Arap1;model_evidence=Supporting evidence includes similarity to: 8 mRNAs%2C 305 ESTs%2C 7 Proteins%2C 199 long SRA reads%2C and 99%25 coverage of the annotated genomic feature by RNAseq alignments%2C including 45 samples with support for all annotated introns;product=ArfGAP with RhoGAP domain%2C ankyrin repeat and PH domain 1%2C transcript variant X10;transcript_id=XM_036153422.1;matches_ref_protein=True;valid_ORF=True;extra_copy_number=0
CM058247.1	Liftoff	exon	100467530	100467941	.	+	.	ID=exon-XM_036153422.1-1;Parent=rna-XM_036153422.1;Dbxref=GeneID:69710,GenBank:XM_036153422.1,MGI:MGI:1916960;gbkey=mRNA;gene=Arap1;product=ArfGAP with RhoGAP domain%2C ankyrin repeat and PH domain 1%2C transcript variant X10;transcript_id=XM_036153422.1;extra_copy_number=0
CM058247.1	Liftoff	exon	100474271	100474449	.	+	.	ID=exon-XM_036153422.1-2;Parent=rna-XM_036153422.1;Dbxref=GeneID:69710,GenBank:XM_036153422.1,MGI:MGI:1916960;gbkey=mRNA;gene=Arap1;product=ArfGAP with RhoGAP domain%2C ankyrin repeat and PH domain 1%2C transcript variant X10;transcript_id=XM_036153422.1;extra_copy_number=0
CM058247.1	Liftoff	exon	100474961	100475025	.	+	.	ID=exon-XM_036153422.1-3;Parent=rna-XM_036153422.1;Dbxref=GeneID:69710,GenBank:XM_036153422.1,MGI:MGI:1916960;gbkey=mRNA;gene=Arap1;product=ArfGAP with RhoGAP domain%2C ankyrin repeat and PH domain 1%2C transcript variant X10;transcript_id=XM_036153422.1;extra_copy_number=0
CM058247.1	Liftoff	exon	100475558	100475682	.	+	.	ID=exon-XM_036153422.1-4;Parent=rna-XM_036153422.1;Dbxref=GeneID:69710,GenBank:XM_036153422.1,MGI:MGI:1916960;gbkey=mRNA;gene=Arap1;product=ArfGAP with RhoGAP domain%2C ankyrin repeat and PH domain 1%2C transcript variant X10;transcript_id=XM_036153422.1;extra_copy_number=0
CM058247.1	Liftoff	exon	100475801	100475950	.	+	.	ID=exon-XM_036153422.1-5;Parent=rna-XM_036153422.1;Dbxref=GeneID:69710,GenBank:XM_036153422.1,MGI:MGI:1916960;gbkey=mRNA;gene=Arap1;product=ArfGAP with RhoGAP domain%2C ankyrin repeat and PH domain 1%2C transcript variant X10;transcript_id=XM_036153422.1;extra_copy_number=0
CM058247.1	Liftoff	exon	100476199	100476268	.	+	.	ID=exon-XM_036153422.1-6;Parent=rna-XM_036153422.1;Dbxref=GeneID:69710,GenBank:XM_036153422.1,MGI:MGI:1916960;gbkey=mRNA;gene=Arap1;product=ArfGAP with RhoGAP domain%2C ankyrin repeat and PH domain 1%2C transcript variant X10;transcript_id=XM_036153422.1;extra_copy_number=0
CM058247.1	Liftoff	exon	100476515	100476635	.	+	.	ID=exon-XM_036153422.1-7;Parent=rna-XM_036153422.1;Dbxref=GeneID:69710,GenBank:XM_036153422.1,MGI:MGI:1916960;gbkey=mRNA;gene=Arap1;product=ArfGAP with RhoGAP domain%2C ankyrin repeat and PH domain 1%2C transcript variant X10;transcript_id=XM_036153422.1;extra_copy_number=0
CM058247.1	Liftoff	exon	100477396	100477598	.	+	.	ID=exon-XM_036153422.1-8;Parent=rna-XM_036153422.1;Dbxref=GeneID:69710,GenBank:XM_036153422.1,MGI:MGI:1916960;gbkey=mRNA;gene=Arap1;product=ArfGAP with RhoGAP domain%2C ankyrin repeat and PH domain 1%2C transcript variant X10;transcript_id=XM_036153422.1;extra_copy_number=0
CM058247.1	Liftoff	exon	100478023	100478129	.	+	.	ID=exon-XM_036153422.1-9;Parent=rna-XM_036153422.1;Dbxref=GeneID:69710,GenBank:XM_036153422.1,MGI:MGI:1916960;gbkey=mRNA;gene=Arap1;product=ArfGAP with RhoGAP domain%2C ankyrin repeat and PH domain 1%2C transcript variant X10;transcript_id=XM_036153422.1;extra_copy_number=0
CM058247.1	Liftoff	exon	100479473	100479672	.	+	.	ID=exon-XM_036153422.1-10;Parent=rna-XM_036153422.1;Dbxref=GeneID:69710,GenBank:XM_036153422.1,MGI:MGI:1916960;gbkey=mRNA;gene=Arap1;product=ArfGAP with RhoGAP domain%2C ankyrin repeat and PH domain 1%2C transcript variant X10;transcript_id=XM_036153422.1;extra_copy_number=0
CM058247.1	Liftoff	exon	100481245	100481330	.	+	.	ID=exon-XM_036153422.1-11;Parent=rna-XM_036153422.1;Dbxref=GeneID:69710,GenBank:XM_036153422.1,MGI:MGI:1916960;gbkey=mRNA;gene=Arap1;product=ArfGAP with RhoGAP domain%2C ankyrin repeat and PH domain 1%2C transcript variant X10;transcript_id=XM_036153422.1;extra_copy_number=0
CM058247.1	Liftoff	exon	100482856	100483038	.	+	.	ID=exon-XM_036153422.1-12;Parent=rna-XM_036153422.1;Dbxref=GeneID:69710,GenBank:XM_036153422.1,MGI:MGI:1916960;gbkey=mRNA;gene=Arap1;product=ArfGAP with RhoGAP domain%2C ankyrin repeat and PH domain 1%2C transcript variant X10;transcript_id=XM_036153422.1;extra_copy_number=0
CM058247.1	Liftoff	exon	100484143	100484317	.	+	.	ID=exon-XM_036153422.1-13;Parent=rna-XM_036153422.1;Dbxref=GeneID:69710,GenBank:XM_036153422.1,MGI:MGI:1916960;gbkey=mRNA;gene=Arap1;product=ArfGAP with RhoGAP domain%2C ankyrin repeat and PH domain 1%2C transcript variant X10;transcript_id=XM_036153422.1;extra_copy_number=0
CM058247.1	Liftoff	exon	100485470	100485604	.	+	.	ID=exon-XM_036153422.1-14;Parent=rna-XM_036153422.1;Dbxref=GeneID:69710,GenBank:XM_036153422.1,MGI:MGI:1916960;gbkey=mRNA;gene=Arap1;product=ArfGAP with RhoGAP domain%2C ankyrin repeat and PH domain 1%2C transcript variant X10;transcript_id=XM_036153422.1;extra_copy_number=0
CM058247.1	Liftoff	exon	100487705	100487840	.	+	.	ID=exon-XM_036153422.1-15;Parent=rna-XM_036153422.1;Dbxref=GeneID:69710,GenBank:XM_036153422.1,MGI:MGI:1916960;gbkey=mRNA;gene=Arap1;product=ArfGAP with RhoGAP domain%2C ankyrin repeat and PH domain 1%2C transcript variant X10;transcript_id=XM_036153422.1;extra_copy_number=0
CM058247.1	Liftoff	exon	100488105	100488207	.	+	.	ID=exon-XM_036153422.1-16;Parent=rna-XM_036153422.1;Dbxref=GeneID:69710,GenBank:XM_036153422.1,MGI:MGI:1916960;gbkey=mRNA;gene=Arap1;product=ArfGAP with RhoGAP domain%2C ankyrin repeat and PH domain 1%2C transcript variant X10;transcript_id=XM_036153422.1;extra_copy_number=0
CM058247.1	Liftoff	exon	100488888	100489083	.	+	.	ID=exon-XM_036153422.1-17;Parent=rna-XM_036153422.1;Dbxref=GeneID:69710,GenBank:XM_036153422.1,MGI:MGI:1916960;gbkey=mRNA;gene=Arap1;product=ArfGAP with RhoGAP domain%2C ankyrin repeat and PH domain 1%2C transcript variant X10;transcript_id=XM_036153422.1;extra_copy_number=0
CM058247.1	Liftoff	exon	100489392	100489443	.	+	.	ID=exon-XM_036153422.1-18;Parent=rna-XM_036153422.1;Dbxref=GeneID:69710,GenBank:XM_036153422.1,MGI:MGI:1916960;gbkey=mRNA;gene=Arap1;product=ArfGAP with RhoGAP domain%2C ankyrin repeat and PH domain 1%2C transcript variant X10;transcript_id=XM_036153422.1;extra_copy_number=0
CM058247.1	Liftoff	exon	100489537	100489700	.	+	.	ID=exon-XM_036153422.1-19;Parent=rna-XM_036153422.1;Dbxref=GeneID:69710,GenBank:XM_036153422.1,MGI:MGI:1916960;gbkey=mRNA;gene=Arap1;product=ArfGAP with RhoGAP domain%2C ankyrin repeat and PH domain 1%2C transcript variant X10;transcript_id=XM_036153422.1;extra_copy_number=0
CM058247.1	Liftoff	exon	100489801	100490013	.	+	.	ID=exon-XM_036153422.1-20;Parent=rna-XM_036153422.1;Dbxref=GeneID:69710,GenBank:XM_036153422.1,MGI:MGI:1916960;gbkey=mRNA;gene=Arap1;product=ArfGAP with RhoGAP domain%2C ankyrin repeat and PH domain 1%2C transcript variant X10;transcript_id=XM_036153422.1;extra_copy_number=0
CM058247.1	Liftoff	exon	100490292	100490397	.	+	.	ID=exon-XM_036153422.1-21;Parent=rna-XM_036153422.1;Dbxref=GeneID:69710,GenBank:XM_036153422.1,MGI:MGI:1916960;gbkey=mRNA;gene=Arap1;product=ArfGAP with RhoGAP domain%2C ankyrin repeat and PH domain 1%2C transcript variant X10;transcript_id=XM_036153422.1;extra_copy_number=0
CM058247.1	Liftoff	exon	100490799	100490946	.	+	.	ID=exon-XM_036153422.1-22;Parent=rna-XM_036153422.1;Dbxref=GeneID:69710,GenBank:XM_036153422.1,MGI:MGI:1916960;gbkey=mRNA;gene=Arap1;product=ArfGAP with RhoGAP domain%2C ankyrin repeat and PH domain 1%2C transcript variant X10;transcript_id=XM_036153422.1;extra_copy_number=0
CM058247.1	Liftoff	exon	100491032	100491118	.	+	.	ID=exon-XM_036153422.1-23;Parent=rna-XM_036153422.1;Dbxref=GeneID:69710,GenBank:XM_036153422.1,MGI:MGI:1916960;gbkey=mRNA;gene=Arap1;product=ArfGAP with RhoGAP domain%2C ankyrin repeat and PH domain 1%2C transcript variant X10;transcript_id=XM_036153422.1;extra_copy_number=0
CM058247.1	Liftoff	exon	100491201	100491269	.	+	.	ID=exon-XM_036153422.1-24;Parent=rna-XM_036153422.1;Dbxref=GeneID:69710,GenBank:XM_036153422.1,MGI:MGI:1916960;gbkey=mRNA;gene=Arap1;product=ArfGAP with RhoGAP domain%2C ankyrin repeat and PH domain 1%2C transcript variant X10;transcript_id=XM_036153422.1;extra_copy_number=0
CM058247.1	Liftoff	exon	100491468	100491585	.	+	.	ID=exon-XM_036153422.1-25;Parent=rna-XM_036153422.1;Dbxref=GeneID:69710,GenBank:XM_036153422.1,MGI:MGI:1916960;gbkey=mRNA;gene=Arap1;product=ArfGAP with RhoGAP domain%2C ankyrin repeat and PH domain 1%2C transcript variant X10;transcript_id=XM_036153422.1;extra_copy_number=0
CM058247.1	Liftoff	exon	100493374	100493487	.	+	.	ID=exon-XM_036153422.1-26;Parent=rna-XM_036153422.1;Dbxref=GeneID:69710,GenBank:XM_036153422.1,MGI:MGI:1916960;gbkey=mRNA;gene=Arap1;product=ArfGAP with RhoGAP domain%2C ankyrin repeat and PH domain 1%2C transcript variant X10;transcript_id=XM_036153422.1;extra_copy_number=0
CM058247.1	Liftoff	exon	100493689	100493834	.	+	.	ID=exon-XM_036153422.1-27;Parent=rna-XM_036153422.1;Dbxref=GeneID:69710,GenBank:XM_036153422.1,MGI:MGI:1916960;gbkey=mRNA;gene=Arap1;product=ArfGAP with RhoGAP domain%2C ankyrin repeat and PH domain 1%2C transcript variant X10;transcript_id=XM_036153422.1;extra_copy_number=0
CM058247.1	Liftoff	exon	100497456	100497538	.	+	.	ID=exon-XM_036153422.1-28;Parent=rna-XM_036153422.1;Dbxref=GeneID:69710,GenBank:XM_036153422.1,MGI:MGI:1916960;gbkey=mRNA;gene=Arap1;product=ArfGAP with RhoGAP domain%2C ankyrin repeat and PH domain 1%2C transcript variant X10;transcript_id=XM_036153422.1;extra_copy_number=0
CM058247.1	Liftoff	exon	100498523	100498573	.	+	.	ID=exon-XM_036153422.1-29;Parent=rna-XM_036153422.1;Dbxref=GeneID:69710,GenBank:XM_036153422.1,MGI:MGI:1916960;gbkey=mRNA;gene=Arap1;product=ArfGAP with RhoGAP domain%2C ankyrin repeat and PH domain 1%2C transcript variant X10;transcript_id=XM_036153422.1;extra_copy_number=0
CM058247.1	Liftoff	exon	100498700	100498763	.	+	.	ID=exon-XM_036153422.1-30;Parent=rna-XM_036153422.1;Dbxref=GeneID:69710,GenBank:XM_036153422.1,MGI:MGI:1916960;gbkey=mRNA;gene=Arap1;product=ArfGAP with RhoGAP domain%2C ankyrin repeat and PH domain 1%2C transcript variant X10;transcript_id=XM_036153422.1;extra_copy_number=0
CM058247.1	Liftoff	exon	100500607	100500756	.	+	.	ID=exon-XM_036153422.1-31;Parent=rna-XM_036153422.1;Dbxref=GeneID:69710,GenBank:XM_036153422.1,MGI:MGI:1916960;gbkey=mRNA;gene=Arap1;product=ArfGAP with RhoGAP domain%2C ankyrin repeat and PH domain 1%2C transcript variant X10;transcript_id=XM_036153422.1;extra_copy_number=0
CM058247.1	Liftoff	exon	100500991	100501581	.	+	.	ID=exon-XM_036153422.1-32;Parent=rna-XM_036153422.1;Dbxref=GeneID:69710,GenBank:XM_036153422.1,MGI:MGI:1916960;gbkey=mRNA;gene=Arap1;product=ArfGAP with RhoGAP domain%2C ankyrin repeat and PH domain 1%2C transcript variant X10;transcript_id=XM_036153422.1;extra_copy_number=0
CM058247.1	Liftoff	CDS	100475017	100475025	.	+	.	ID=cds-XP_036009315.1;Parent=rna-XM_036153422.1;Dbxref=GeneID:69710,GenBank:XP_036009315.1,MGI:MGI:1916960;Name=XP_036009315.1;gbkey=CDS;gene=Arap1;product=arf-GAP with Rho-GAP domain%2C ANK repeat and PH domain-containing protein 1 isoform X4;protein_id=XP_036009315.1;extra_copy_number=0
CM058247.1	Liftoff	CDS	100475558	100475682	.	+	.	ID=cds-XP_036009315.1;Parent=rna-XM_036153422.1;Dbxref=GeneID:69710,GenBank:XP_036009315.1,MGI:MGI:1916960;Name=XP_036009315.1;gbkey=CDS;gene=Arap1;product=arf-GAP with Rho-GAP domain%2C ANK repeat and PH domain-containing protein 1 isoform X4;protein_id=XP_036009315.1;extra_copy_number=0
CM058247.1	Liftoff	CDS	100475801	100475950	.	+	.	ID=cds-XP_036009315.1;Parent=rna-XM_036153422.1;Dbxref=GeneID:69710,GenBank:XP_036009315.1,MGI:MGI:1916960;Name=XP_036009315.1;gbkey=CDS;gene=Arap1;product=arf-GAP with Rho-GAP domain%2C ANK repeat and PH domain-containing protein 1 isoform X4;protein_id=XP_036009315.1;extra_copy_number=0
CM058247.1	Liftoff	CDS	100476199	100476268	.	+	.	ID=cds-XP_036009315.1;Parent=rna-XM_036153422.1;Dbxref=GeneID:69710,GenBank:XP_036009315.1,MGI:MGI:1916960;Name=XP_036009315.1;gbkey=CDS;gene=Arap1;product=arf-GAP with Rho-GAP domain%2C ANK repeat and PH domain-containing protein 1 isoform X4;protein_id=XP_036009315.1;extra_copy_number=0
CM058247.1	Liftoff	CDS	100476515	100476635	.	+	.	ID=cds-XP_036009315.1;Parent=rna-XM_036153422.1;Dbxref=GeneID:69710,GenBank:XP_036009315.1,MGI:MGI:1916960;Name=XP_036009315.1;gbkey=CDS;gene=Arap1;product=arf-GAP with Rho-GAP domain%2C ANK repeat and PH domain-containing protein 1 isoform X4;protein_id=XP_036009315.1;extra_copy_number=0
CM058247.1	Liftoff	CDS	100477396	100477598	.	+	.	ID=cds-XP_036009315.1;Parent=rna-XM_036153422.1;Dbxref=GeneID:69710,GenBank:XP_036009315.1,MGI:MGI:1916960;Name=XP_036009315.1;gbkey=CDS;gene=Arap1;product=arf-GAP with Rho-GAP domain%2C ANK repeat and PH domain-containing protein 1 isoform X4;protein_id=XP_036009315.1;extra_copy_number=0
CM058247.1	Liftoff	CDS	100478023	100478129	.	+	.	ID=cds-XP_036009315.1;Parent=rna-XM_036153422.1;Dbxref=GeneID:69710,GenBank:XP_036009315.1,MGI:MGI:1916960;Name=XP_036009315.1;gbkey=CDS;gene=Arap1;product=arf-GAP with Rho-GAP domain%2C ANK repeat and PH domain-containing protein 1 isoform X4;protein_id=XP_036009315.1;extra_copy_number=0
CM058247.1	Liftoff	CDS	100479473	100479672	.	+	.	ID=cds-XP_036009315.1;Parent=rna-XM_036153422.1;Dbxref=GeneID:69710,GenBank:XP_036009315.1,MGI:MGI:1916960;Name=XP_036009315.1;gbkey=CDS;gene=Arap1;product=arf-GAP with Rho-GAP domain%2C ANK repeat and PH domain-containing protein 1 isoform X4;protein_id=XP_036009315.1;extra_copy_number=0
CM058247.1	Liftoff	CDS	100481245	100481330	.	+	.	ID=cds-XP_036009315.1;Parent=rna-XM_036153422.1;Dbxref=GeneID:69710,GenBank:XP_036009315.1,MGI:MGI:1916960;Name=XP_036009315.1;gbkey=CDS;gene=Arap1;product=arf-GAP with Rho-GAP domain%2C ANK repeat and PH domain-containing protein 1 isoform X4;protein_id=XP_036009315.1;extra_copy_number=0
CM058247.1	Liftoff	CDS	100482856	100483038	.	+	.	ID=cds-XP_036009315.1;Parent=rna-XM_036153422.1;Dbxref=GeneID:69710,GenBank:XP_036009315.1,MGI:MGI:1916960;Name=XP_036009315.1;gbkey=CDS;gene=Arap1;product=arf-GAP with Rho-GAP domain%2C ANK repeat and PH domain-containing protein 1 isoform X4;protein_id=XP_036009315.1;extra_copy_number=0
CM058247.1	Liftoff	CDS	100484143	100484317	.	+	.	ID=cds-XP_036009315.1;Parent=rna-XM_036153422.1;Dbxref=GeneID:69710,GenBank:XP_036009315.1,MGI:MGI:1916960;Name=XP_036009315.1;gbkey=CDS;gene=Arap1;product=arf-GAP with Rho-GAP domain%2C ANK repeat and PH domain-containing protein 1 isoform X4;protein_id=XP_036009315.1;extra_copy_number=0
CM058247.1	Liftoff	CDS	100485470	100485604	.	+	.	ID=cds-XP_036009315.1;Parent=rna-XM_036153422.1;Dbxref=GeneID:69710,GenBank:XP_036009315.1,MGI:MGI:1916960;Name=XP_036009315.1;gbkey=CDS;gene=Arap1;product=arf-GAP with Rho-GAP domain%2C ANK repeat and PH domain-containing protein 1 isoform X4;protein_id=XP_036009315.1;extra_copy_number=0
CM058247.1	Liftoff	CDS	100487705	100487840	.	+	.	ID=cds-XP_036009315.1;Parent=rna-XM_036153422.1;Dbxref=GeneID:69710,GenBank:XP_036009315.1,MGI:MGI:1916960;Name=XP_036009315.1;gbkey=CDS;gene=Arap1;product=arf-GAP with Rho-GAP domain%2C ANK repeat and PH domain-containing protein 1 isoform X4;protein_id=XP_036009315.1;extra_copy_number=0
CM058247.1	Liftoff	CDS	100488105	100488207	.	+	.	ID=cds-XP_036009315.1;Parent=rna-XM_036153422.1;Dbxref=GeneID:69710,GenBank:XP_036009315.1,MGI:MGI:1916960;Name=XP_036009315.1;gbkey=CDS;gene=Arap1;product=arf-GAP with Rho-GAP domain%2C ANK repeat and PH domain-containing protein 1 isoform X4;protein_id=XP_036009315.1;extra_copy_number=0
CM058247.1	Liftoff	CDS	100488888	100489083	.	+	.	ID=cds-XP_036009315.1;Parent=rna-XM_036153422.1;Dbxref=GeneID:69710,GenBank:XP_036009315.1,MGI:MGI:1916960;Name=XP_036009315.1;gbkey=CDS;gene=Arap1;product=arf-GAP with Rho-GAP domain%2C ANK repeat and PH domain-containing protein 1 isoform X4;protein_id=XP_036009315.1;extra_copy_number=0
CM058247.1	Liftoff	CDS	100489392	100489443	.	+	.	ID=cds-XP_036009315.1;Parent=rna-XM_036153422.1;Dbxref=GeneID:69710,GenBank:XP_036009315.1,MGI:MGI:1916960;Name=XP_036009315.1;gbkey=CDS;gene=Arap1;product=arf-GAP with Rho-GAP domain%2C ANK repeat and PH domain-containing protein 1 isoform X4;protein_id=XP_036009315.1;extra_copy_number=0
CM058247.1	Liftoff	CDS	100489537	100489700	.	+	.	ID=cds-XP_036009315.1;Parent=rna-XM_036153422.1;Dbxref=GeneID:69710,GenBank:XP_036009315.1,MGI:MGI:1916960;Name=XP_036009315.1;gbkey=CDS;gene=Arap1;product=arf-GAP with Rho-GAP domain%2C ANK repeat and PH domain-containing protein 1 isoform X4;protein_id=XP_036009315.1;extra_copy_number=0
CM058247.1	Liftoff	CDS	100489801	100490013	.	+	.	ID=cds-XP_036009315.1;Parent=rna-XM_036153422.1;Dbxref=GeneID:69710,GenBank:XP_036009315.1,MGI:MGI:1916960;Name=XP_036009315.1;gbkey=CDS;gene=Arap1;product=arf-GAP with Rho-GAP domain%2C ANK repeat and PH domain-containing protein 1 isoform X4;protein_id=XP_036009315.1;extra_copy_number=0
CM058247.1	Liftoff	CDS	100490292	100490397	.	+	.	ID=cds-XP_036009315.1;Parent=rna-XM_036153422.1;Dbxref=GeneID:69710,GenBank:XP_036009315.1,MGI:MGI:1916960;Name=XP_036009315.1;gbkey=CDS;gene=Arap1;product=arf-GAP with Rho-GAP domain%2C ANK repeat and PH domain-containing protein 1 isoform X4;protein_id=XP_036009315.1;extra_copy_number=0
CM058247.1	Liftoff	CDS	100490799	100490946	.	+	.	ID=cds-XP_036009315.1;Parent=rna-XM_036153422.1;Dbxref=GeneID:69710,GenBank:XP_036009315.1,MGI:MGI:1916960;Name=XP_036009315.1;gbkey=CDS;gene=Arap1;product=arf-GAP with Rho-GAP domain%2C ANK repeat and PH domain-containing protein 1 isoform X4;protein_id=XP_036009315.1;extra_copy_number=0
CM058247.1	Liftoff	CDS	100491032	100491118	.	+	.	ID=cds-XP_036009315.1;Parent=rna-XM_036153422.1;Dbxref=GeneID:69710,GenBank:XP_036009315.1,MGI:MGI:1916960;Name=XP_036009315.1;gbkey=CDS;gene=Arap1;product=arf-GAP with Rho-GAP domain%2C ANK repeat and PH domain-containing protein 1 isoform X4;protein_id=XP_036009315.1;extra_copy_number=0
CM058247.1	Liftoff	CDS	100491201	100491269	.	+	.	ID=cds-XP_036009315.1;Parent=rna-XM_036153422.1;Dbxref=GeneID:69710,GenBank:XP_036009315.1,MGI:MGI:1916960;Name=XP_036009315.1;gbkey=CDS;gene=Arap1;product=arf-GAP with Rho-GAP domain%2C ANK repeat and PH domain-containing protein 1 isoform X4;protein_id=XP_036009315.1;extra_copy_number=0
CM058247.1	Liftoff	CDS	100491468	100491585	.	+	.	ID=cds-XP_036009315.1;Parent=rna-XM_036153422.1;Dbxref=GeneID:69710,GenBank:XP_036009315.1,MGI:MGI:1916960;Name=XP_036009315.1;gbkey=CDS;gene=Arap1;product=arf-GAP with Rho-GAP domain%2C ANK repeat and PH domain-containing protein 1 isoform X4;protein_id=XP_036009315.1;extra_copy_number=0
CM058247.1	Liftoff	CDS	100493374	100493487	.	+	.	ID=cds-XP_036009315.1;Parent=rna-XM_036153422.1;Dbxref=GeneID:69710,GenBank:XP_036009315.1,MGI:MGI:1916960;Name=XP_036009315.1;gbkey=CDS;gene=Arap1;product=arf-GAP with Rho-GAP domain%2C ANK repeat and PH domain-containing protein 1 isoform X4;protein_id=XP_036009315.1;extra_copy_number=0
CM058247.1	Liftoff	CDS	100493689	100493834	.	+	.	ID=cds-XP_036009315.1;Parent=rna-XM_036153422.1;Dbxref=GeneID:69710,GenBank:XP_036009315.1,MGI:MGI:1916960;Name=XP_036009315.1;gbkey=CDS;gene=Arap1;product=arf-GAP with Rho-GAP domain%2C ANK repeat and PH domain-containing protein 1 isoform X4;protein_id=XP_036009315.1;extra_copy_number=0
CM058247.1	Liftoff	CDS	100497456	100497538	.	+	.	ID=cds-XP_036009315.1;Parent=rna-XM_036153422.1;Dbxref=GeneID:69710,GenBank:XP_036009315.1,MGI:MGI:1916960;Name=XP_036009315.1;gbkey=CDS;gene=Arap1;product=arf-GAP with Rho-GAP domain%2C ANK repeat and PH domain-containing protein 1 isoform X4;protein_id=XP_036009315.1;extra_copy_number=0
CM058247.1	Liftoff	CDS	100498523	100498573	.	+	.	ID=cds-XP_036009315.1;Parent=rna-XM_036153422.1;Dbxref=GeneID:69710,GenBank:XP_036009315.1,MGI:MGI:1916960;Name=XP_036009315.1;gbkey=CDS;gene=Arap1;product=arf-GAP with Rho-GAP domain%2C ANK repeat and PH domain-containing protein 1 isoform X4;protein_id=XP_036009315.1;extra_copy_number=0
CM058247.1	Liftoff	CDS	100498700	100498763	.	+	.	ID=cds-XP_036009315.1;Parent=rna-XM_036153422.1;Dbxref=GeneID:69710,GenBank:XP_036009315.1,MGI:MGI:1916960;Name=XP_036009315.1;gbkey=CDS;gene=Arap1;product=arf-GAP with Rho-GAP domain%2C ANK repeat and PH domain-containing protein 1 isoform X4;protein_id=XP_036009315.1;extra_copy_number=0
CM058247.1	Liftoff	CDS	100500607	100500756	.	+	.	ID=cds-XP_036009315.1;Parent=rna-XM_036153422.1;Dbxref=GeneID:69710,GenBank:XP_036009315.1,MGI:MGI:1916960;Name=XP_036009315.1;gbkey=CDS;gene=Arap1;product=arf-GAP with Rho-GAP domain%2C ANK repeat and PH domain-containing protein 1 isoform X4;protein_id=XP_036009315.1;extra_copy_number=0
CM058247.1	Liftoff	CDS	100500991	100501008	.	+	.	ID=cds-XP_036009315.1;Parent=rna-XM_036153422.1;Dbxref=GeneID:69710,GenBank:XP_036009315.1,MGI:MGI:1916960;Name=XP_036009315.1;gbkey=CDS;gene=Arap1;product=arf-GAP with Rho-GAP domain%2C ANK repeat and PH domain-containing protein 1 isoform X4;protein_id=XP_036009315.1;extra_copy_number=0
CM058247.1	Liftoff	mRNA	100467535	100502273	.	+	.	ID=rna-XM_006508190.3;Parent=gene-Arap1;Dbxref=GeneID:69710,GenBank:XM_006508190.3,MGI:MGI:1916960;Name=XM_006508190.3;gbkey=mRNA;gene=Arap1;model_evidence=Supporting evidence includes similarity to: 5 mRNAs%2C 297 ESTs%2C 4 Proteins%2C 158 long SRA reads%2C and 100%25 coverage of the annotated genomic feature by RNAseq alignments%2C including 27 samples with support for all annotated introns;product=ArfGAP with RhoGAP domain%2C ankyrin repeat and PH domain 1%2C transcript variant X6;transcript_id=XM_006508190.3;matches_ref_protein=True;valid_ORF=True;extra_copy_number=0
CM058247.1	Liftoff	exon	100467535	100467941	.	+	.	ID=exon-XM_006508190.3-1;Parent=rna-XM_006508190.3;Dbxref=GeneID:69710,GenBank:XM_006508190.3,MGI:MGI:1916960;gbkey=mRNA;gene=Arap1;product=ArfGAP with RhoGAP domain%2C ankyrin repeat and PH domain 1%2C transcript variant X6;transcript_id=XM_006508190.3;extra_copy_number=0
CM058247.1	Liftoff	exon	100474271	100474449	.	+	.	ID=exon-XM_006508190.3-2;Parent=rna-XM_006508190.3;Dbxref=GeneID:69710,GenBank:XM_006508190.3,MGI:MGI:1916960;gbkey=mRNA;gene=Arap1;product=ArfGAP with RhoGAP domain%2C ankyrin repeat and PH domain 1%2C transcript variant X6;transcript_id=XM_006508190.3;extra_copy_number=0
CM058247.1	Liftoff	exon	100474961	100475025	.	+	.	ID=exon-XM_006508190.3-3;Parent=rna-XM_006508190.3;Dbxref=GeneID:69710,GenBank:XM_006508190.3,MGI:MGI:1916960;gbkey=mRNA;gene=Arap1;product=ArfGAP with RhoGAP domain%2C ankyrin repeat and PH domain 1%2C transcript variant X6;transcript_id=XM_006508190.3;extra_copy_number=0
CM058247.1	Liftoff	exon	100475558	100475682	.	+	.	ID=exon-XM_006508190.3-4;Parent=rna-XM_006508190.3;Dbxref=GeneID:69710,GenBank:XM_006508190.3,MGI:MGI:1916960;gbkey=mRNA;gene=Arap1;product=ArfGAP with RhoGAP domain%2C ankyrin repeat and PH domain 1%2C transcript variant X6;transcript_id=XM_006508190.3;extra_copy_number=0
CM058247.1	Liftoff	exon	100475801	100475950	.	+	.	ID=exon-XM_006508190.3-5;Parent=rna-XM_006508190.3;Dbxref=GeneID:69710,GenBank:XM_006508190.3,MGI:MGI:1916960;gbkey=mRNA;gene=Arap1;product=ArfGAP with RhoGAP domain%2C ankyrin repeat and PH domain 1%2C transcript variant X6;transcript_id=XM_006508190.3;extra_copy_number=0
CM058247.1	Liftoff	exon	100476199	100476268	.	+	.	ID=exon-XM_006508190.3-6;Parent=rna-XM_006508190.3;Dbxref=GeneID:69710,GenBank:XM_006508190.3,MGI:MGI:1916960;gbkey=mRNA;gene=Arap1;product=ArfGAP with RhoGAP domain%2C ankyrin repeat and PH domain 1%2C transcript variant X6;transcript_id=XM_006508190.3;extra_copy_number=0
CM058247.1	Liftoff	exon	100476515	100476635	.	+	.	ID=exon-XM_006508190.3-7;Parent=rna-XM_006508190.3;Dbxref=GeneID:69710,GenBank:XM_006508190.3,MGI:MGI:1916960;gbkey=mRNA;gene=Arap1;product=ArfGAP with RhoGAP domain%2C ankyrin repeat and PH domain 1%2C transcript variant X6;transcript_id=XM_006508190.3;extra_copy_number=0
CM058247.1	Liftoff	exon	100477396	100477598	.	+	.	ID=exon-XM_006508190.3-8;Parent=rna-XM_006508190.3;Dbxref=GeneID:69710,GenBank:XM_006508190.3,MGI:MGI:1916960;gbkey=mRNA;gene=Arap1;product=ArfGAP with RhoGAP domain%2C ankyrin repeat and PH domain 1%2C transcript variant X6;transcript_id=XM_006508190.3;extra_copy_number=0
CM058247.1	Liftoff	exon	100478023	100478129	.	+	.	ID=exon-XM_006508190.3-9;Parent=rna-XM_006508190.3;Dbxref=GeneID:69710,GenBank:XM_006508190.3,MGI:MGI:1916960;gbkey=mRNA;gene=Arap1;product=ArfGAP with RhoGAP domain%2C ankyrin repeat and PH domain 1%2C transcript variant X6;transcript_id=XM_006508190.3;extra_copy_number=0
CM058247.1	Liftoff	exon	100479473	100479672	.	+	.	ID=exon-XM_006508190.3-10;Parent=rna-XM_006508190.3;Dbxref=GeneID:69710,GenBank:XM_006508190.3,MGI:MGI:1916960;gbkey=mRNA;gene=Arap1;product=ArfGAP with RhoGAP domain%2C ankyrin repeat and PH domain 1%2C transcript variant X6;transcript_id=XM_006508190.3;extra_copy_number=0
CM058247.1	Liftoff	exon	100481245	100481330	.	+	.	ID=exon-XM_006508190.3-11;Parent=rna-XM_006508190.3;Dbxref=GeneID:69710,GenBank:XM_006508190.3,MGI:MGI:1916960;gbkey=mRNA;gene=Arap1;product=ArfGAP with RhoGAP domain%2C ankyrin repeat and PH domain 1%2C transcript variant X6;transcript_id=XM_006508190.3;extra_copy_number=0
CM058247.1	Liftoff	exon	100482856	100483038	.	+	.	ID=exon-XM_006508190.3-12;Parent=rna-XM_006508190.3;Dbxref=GeneID:69710,GenBank:XM_006508190.3,MGI:MGI:1916960;gbkey=mRNA;gene=Arap1;product=ArfGAP with RhoGAP domain%2C ankyrin repeat and PH domain 1%2C transcript variant X6;transcript_id=XM_006508190.3;extra_copy_number=0
CM058247.1	Liftoff	exon	100484143	100484317	.	+	.	ID=exon-XM_006508190.3-13;Parent=rna-XM_006508190.3;Dbxref=GeneID:69710,GenBank:XM_006508190.3,MGI:MGI:1916960;gbkey=mRNA;gene=Arap1;product=ArfGAP with RhoGAP domain%2C ankyrin repeat and PH domain 1%2C transcript variant X6;transcript_id=XM_006508190.3;extra_copy_number=0
CM058247.1	Liftoff	exon	100485470	100485604	.	+	.	ID=exon-XM_006508190.3-14;Parent=rna-XM_006508190.3;Dbxref=GeneID:69710,GenBank:XM_006508190.3,MGI:MGI:1916960;gbkey=mRNA;gene=Arap1;product=ArfGAP with RhoGAP domain%2C ankyrin repeat and PH domain 1%2C transcript variant X6;transcript_id=XM_006508190.3;extra_copy_number=0
CM058247.1	Liftoff	exon	100487705	100487840	.	+	.	ID=exon-XM_006508190.3-15;Parent=rna-XM_006508190.3;Dbxref=GeneID:69710,GenBank:XM_006508190.3,MGI:MGI:1916960;gbkey=mRNA;gene=Arap1;product=ArfGAP with RhoGAP domain%2C ankyrin repeat and PH domain 1%2C transcript variant X6;transcript_id=XM_006508190.3;extra_copy_number=0
CM058247.1	Liftoff	exon	100488105	100488207	.	+	.	ID=exon-XM_006508190.3-16;Parent=rna-XM_006508190.3;Dbxref=GeneID:69710,GenBank:XM_006508190.3,MGI:MGI:1916960;gbkey=mRNA;gene=Arap1;product=ArfGAP with RhoGAP domain%2C ankyrin repeat and PH domain 1%2C transcript variant X6;transcript_id=XM_006508190.3;extra_copy_number=0
CM058247.1	Liftoff	exon	100488888	100489083	.	+	.	ID=exon-XM_006508190.3-17;Parent=rna-XM_006508190.3;Dbxref=GeneID:69710,GenBank:XM_006508190.3,MGI:MGI:1916960;gbkey=mRNA;gene=Arap1;product=ArfGAP with RhoGAP domain%2C ankyrin repeat and PH domain 1%2C transcript variant X6;transcript_id=XM_006508190.3;extra_copy_number=0
CM058247.1	Liftoff	exon	100489392	100489443	.	+	.	ID=exon-XM_006508190.3-18;Parent=rna-XM_006508190.3;Dbxref=GeneID:69710,GenBank:XM_006508190.3,MGI:MGI:1916960;gbkey=mRNA;gene=Arap1;product=ArfGAP with RhoGAP domain%2C ankyrin repeat and PH domain 1%2C transcript variant X6;transcript_id=XM_006508190.3;extra_copy_number=0
CM058247.1	Liftoff	exon	100489537	100489700	.	+	.	ID=exon-XM_006508190.3-19;Parent=rna-XM_006508190.3;Dbxref=GeneID:69710,GenBank:XM_006508190.3,MGI:MGI:1916960;gbkey=mRNA;gene=Arap1;product=ArfGAP with RhoGAP domain%2C ankyrin repeat and PH domain 1%2C transcript variant X6;transcript_id=XM_006508190.3;extra_copy_number=0
CM058247.1	Liftoff	exon	100489801	100490013	.	+	.	ID=exon-XM_006508190.3-20;Parent=rna-XM_006508190.3;Dbxref=GeneID:69710,GenBank:XM_006508190.3,MGI:MGI:1916960;gbkey=mRNA;gene=Arap1;product=ArfGAP with RhoGAP domain%2C ankyrin repeat and PH domain 1%2C transcript variant X6;transcript_id=XM_006508190.3;extra_copy_number=0
CM058247.1	Liftoff	exon	100490292	100490397	.	+	.	ID=exon-XM_006508190.3-21;Parent=rna-XM_006508190.3;Dbxref=GeneID:69710,GenBank:XM_006508190.3,MGI:MGI:1916960;gbkey=mRNA;gene=Arap1;product=ArfGAP with RhoGAP domain%2C ankyrin repeat and PH domain 1%2C transcript variant X6;transcript_id=XM_006508190.3;extra_copy_number=0
CM058247.1	Liftoff	exon	100490799	100490946	.	+	.	ID=exon-XM_006508190.3-22;Parent=rna-XM_006508190.3;Dbxref=GeneID:69710,GenBank:XM_006508190.3,MGI:MGI:1916960;gbkey=mRNA;gene=Arap1;product=ArfGAP with RhoGAP domain%2C ankyrin repeat and PH domain 1%2C transcript variant X6;transcript_id=XM_006508190.3;extra_copy_number=0
CM058247.1	Liftoff	exon	100491032	100491118	.	+	.	ID=exon-XM_006508190.3-23;Parent=rna-XM_006508190.3;Dbxref=GeneID:69710,GenBank:XM_006508190.3,MGI:MGI:1916960;gbkey=mRNA;gene=Arap1;product=ArfGAP with RhoGAP domain%2C ankyrin repeat and PH domain 1%2C transcript variant X6;transcript_id=XM_006508190.3;extra_copy_number=0
CM058247.1	Liftoff	exon	100491201	100491269	.	+	.	ID=exon-XM_006508190.3-24;Parent=rna-XM_006508190.3;Dbxref=GeneID:69710,GenBank:XM_006508190.3,MGI:MGI:1916960;gbkey=mRNA;gene=Arap1;product=ArfGAP with RhoGAP domain%2C ankyrin repeat and PH domain 1%2C transcript variant X6;transcript_id=XM_006508190.3;extra_copy_number=0
CM058247.1	Liftoff	exon	100491468	100491585	.	+	.	ID=exon-XM_006508190.3-25;Parent=rna-XM_006508190.3;Dbxref=GeneID:69710,GenBank:XM_006508190.3,MGI:MGI:1916960;gbkey=mRNA;gene=Arap1;product=ArfGAP with RhoGAP domain%2C ankyrin repeat and PH domain 1%2C transcript variant X6;transcript_id=XM_006508190.3;extra_copy_number=0
CM058247.1	Liftoff	exon	100493374	100493487	.	+	.	ID=exon-XM_006508190.3-26;Parent=rna-XM_006508190.3;Dbxref=GeneID:69710,GenBank:XM_006508190.3,MGI:MGI:1916960;gbkey=mRNA;gene=Arap1;product=ArfGAP with RhoGAP domain%2C ankyrin repeat and PH domain 1%2C transcript variant X6;transcript_id=XM_006508190.3;extra_copy_number=0
CM058247.1	Liftoff	exon	100493689	100493834	.	+	.	ID=exon-XM_006508190.3-27;Parent=rna-XM_006508190.3;Dbxref=GeneID:69710,GenBank:XM_006508190.3,MGI:MGI:1916960;gbkey=mRNA;gene=Arap1;product=ArfGAP with RhoGAP domain%2C ankyrin repeat and PH domain 1%2C transcript variant X6;transcript_id=XM_006508190.3;extra_copy_number=0
CM058247.1	Liftoff	exon	100494342	100494374	.	+	.	ID=exon-XM_006508190.3-28;Parent=rna-XM_006508190.3;Dbxref=GeneID:69710,GenBank:XM_006508190.3,MGI:MGI:1916960;gbkey=mRNA;gene=Arap1;product=ArfGAP with RhoGAP domain%2C ankyrin repeat and PH domain 1%2C transcript variant X6;transcript_id=XM_006508190.3;extra_copy_number=0
CM058247.1	Liftoff	exon	100497456	100497538	.	+	.	ID=exon-XM_006508190.3-29;Parent=rna-XM_006508190.3;Dbxref=GeneID:69710,GenBank:XM_006508190.3,MGI:MGI:1916960;gbkey=mRNA;gene=Arap1;product=ArfGAP with RhoGAP domain%2C ankyrin repeat and PH domain 1%2C transcript variant X6;transcript_id=XM_006508190.3;extra_copy_number=0
CM058247.1	Liftoff	exon	100498523	100498573	.	+	.	ID=exon-XM_006508190.3-30;Parent=rna-XM_006508190.3;Dbxref=GeneID:69710,GenBank:XM_006508190.3,MGI:MGI:1916960;gbkey=mRNA;gene=Arap1;product=ArfGAP with RhoGAP domain%2C ankyrin repeat and PH domain 1%2C transcript variant X6;transcript_id=XM_006508190.3;extra_copy_number=0
CM058247.1	Liftoff	exon	100498700	100498763	.	+	.	ID=exon-XM_006508190.3-31;Parent=rna-XM_006508190.3;Dbxref=GeneID:69710,GenBank:XM_006508190.3,MGI:MGI:1916960;gbkey=mRNA;gene=Arap1;product=ArfGAP with RhoGAP domain%2C ankyrin repeat and PH domain 1%2C transcript variant X6;transcript_id=XM_006508190.3;extra_copy_number=0
CM058247.1	Liftoff	exon	100500607	100500756	.	+	.	ID=exon-XM_006508190.3-32;Parent=rna-XM_006508190.3;Dbxref=GeneID:69710,GenBank:XM_006508190.3,MGI:MGI:1916960;gbkey=mRNA;gene=Arap1;product=ArfGAP with RhoGAP domain%2C ankyrin repeat and PH domain 1%2C transcript variant X6;transcript_id=XM_006508190.3;extra_copy_number=0
CM058247.1	Liftoff	exon	100500991	100502273	.	+	.	ID=exon-XM_006508190.3-33;Parent=rna-XM_006508190.3;Dbxref=GeneID:69710,GenBank:XM_006508190.3,MGI:MGI:1916960;gbkey=mRNA;gene=Arap1;product=ArfGAP with RhoGAP domain%2C ankyrin repeat and PH domain 1%2C transcript variant X6;transcript_id=XM_006508190.3;extra_copy_number=0
CM058247.1	Liftoff	CDS	100475017	100475025	.	+	.	ID=cds-XP_006508253.1;Parent=rna-XM_006508190.3;Dbxref=GeneID:69710,GenBank:XP_006508253.1,MGI:MGI:1916960;Name=XP_006508253.1;gbkey=CDS;gene=Arap1;product=arf-GAP with Rho-GAP domain%2C ANK repeat and PH domain-containing protein 1 isoform X3;protein_id=XP_006508253.1;extra_copy_number=0
CM058247.1	Liftoff	CDS	100475558	100475682	.	+	.	ID=cds-XP_006508253.1;Parent=rna-XM_006508190.3;Dbxref=GeneID:69710,GenBank:XP_006508253.1,MGI:MGI:1916960;Name=XP_006508253.1;gbkey=CDS;gene=Arap1;product=arf-GAP with Rho-GAP domain%2C ANK repeat and PH domain-containing protein 1 isoform X3;protein_id=XP_006508253.1;extra_copy_number=0
CM058247.1	Liftoff	CDS	100475801	100475950	.	+	.	ID=cds-XP_006508253.1;Parent=rna-XM_006508190.3;Dbxref=GeneID:69710,GenBank:XP_006508253.1,MGI:MGI:1916960;Name=XP_006508253.1;gbkey=CDS;gene=Arap1;product=arf-GAP with Rho-GAP domain%2C ANK repeat and PH domain-containing protein 1 isoform X3;protein_id=XP_006508253.1;extra_copy_number=0
CM058247.1	Liftoff	CDS	100476199	100476268	.	+	.	ID=cds-XP_006508253.1;Parent=rna-XM_006508190.3;Dbxref=GeneID:69710,GenBank:XP_006508253.1,MGI:MGI:1916960;Name=XP_006508253.1;gbkey=CDS;gene=Arap1;product=arf-GAP with Rho-GAP domain%2C ANK repeat and PH domain-containing protein 1 isoform X3;protein_id=XP_006508253.1;extra_copy_number=0
CM058247.1	Liftoff	CDS	100476515	100476635	.	+	.	ID=cds-XP_006508253.1;Parent=rna-XM_006508190.3;Dbxref=GeneID:69710,GenBank:XP_006508253.1,MGI:MGI:1916960;Name=XP_006508253.1;gbkey=CDS;gene=Arap1;product=arf-GAP with Rho-GAP domain%2C ANK repeat and PH domain-containing protein 1 isoform X3;protein_id=XP_006508253.1;extra_copy_number=0
CM058247.1	Liftoff	CDS	100477396	100477598	.	+	.	ID=cds-XP_006508253.1;Parent=rna-XM_006508190.3;Dbxref=GeneID:69710,GenBank:XP_006508253.1,MGI:MGI:1916960;Name=XP_006508253.1;gbkey=CDS;gene=Arap1;product=arf-GAP with Rho-GAP domain%2C ANK repeat and PH domain-containing protein 1 isoform X3;protein_id=XP_006508253.1;extra_copy_number=0
CM058247.1	Liftoff	CDS	100478023	100478129	.	+	.	ID=cds-XP_006508253.1;Parent=rna-XM_006508190.3;Dbxref=GeneID:69710,GenBank:XP_006508253.1,MGI:MGI:1916960;Name=XP_006508253.1;gbkey=CDS;gene=Arap1;product=arf-GAP with Rho-GAP domain%2C ANK repeat and PH domain-containing protein 1 isoform X3;protein_id=XP_006508253.1;extra_copy_number=0
CM058247.1	Liftoff	CDS	100479473	100479672	.	+	.	ID=cds-XP_006508253.1;Parent=rna-XM_006508190.3;Dbxref=GeneID:69710,GenBank:XP_006508253.1,MGI:MGI:1916960;Name=XP_006508253.1;gbkey=CDS;gene=Arap1;product=arf-GAP with Rho-GAP domain%2C ANK repeat and PH domain-containing protein 1 isoform X3;protein_id=XP_006508253.1;extra_copy_number=0
CM058247.1	Liftoff	CDS	100481245	100481330	.	+	.	ID=cds-XP_006508253.1;Parent=rna-XM_006508190.3;Dbxref=GeneID:69710,GenBank:XP_006508253.1,MGI:MGI:1916960;Name=XP_006508253.1;gbkey=CDS;gene=Arap1;product=arf-GAP with Rho-GAP domain%2C ANK repeat and PH domain-containing protein 1 isoform X3;protein_id=XP_006508253.1;extra_copy_number=0
CM058247.1	Liftoff	CDS	100482856	100483038	.	+	.	ID=cds-XP_006508253.1;Parent=rna-XM_006508190.3;Dbxref=GeneID:69710,GenBank:XP_006508253.1,MGI:MGI:1916960;Name=XP_006508253.1;gbkey=CDS;gene=Arap1;product=arf-GAP with Rho-GAP domain%2C ANK repeat and PH domain-containing protein 1 isoform X3;protein_id=XP_006508253.1;extra_copy_number=0
CM058247.1	Liftoff	CDS	100484143	100484317	.	+	.	ID=cds-XP_006508253.1;Parent=rna-XM_006508190.3;Dbxref=GeneID:69710,GenBank:XP_006508253.1,MGI:MGI:1916960;Name=XP_006508253.1;gbkey=CDS;gene=Arap1;product=arf-GAP with Rho-GAP domain%2C ANK repeat and PH domain-containing protein 1 isoform X3;protein_id=XP_006508253.1;extra_copy_number=0
CM058247.1	Liftoff	CDS	100485470	100485604	.	+	.	ID=cds-XP_006508253.1;Parent=rna-XM_006508190.3;Dbxref=GeneID:69710,GenBank:XP_006508253.1,MGI:MGI:1916960;Name=XP_006508253.1;gbkey=CDS;gene=Arap1;product=arf-GAP with Rho-GAP domain%2C ANK repeat and PH domain-containing protein 1 isoform X3;protein_id=XP_006508253.1;extra_copy_number=0
CM058247.1	Liftoff	CDS	100487705	100487840	.	+	.	ID=cds-XP_006508253.1;Parent=rna-XM_006508190.3;Dbxref=GeneID:69710,GenBank:XP_006508253.1,MGI:MGI:1916960;Name=XP_006508253.1;gbkey=CDS;gene=Arap1;product=arf-GAP with Rho-GAP domain%2C ANK repeat and PH domain-containing protein 1 isoform X3;protein_id=XP_006508253.1;extra_copy_number=0
CM058247.1	Liftoff	CDS	100488105	100488207	.	+	.	ID=cds-XP_006508253.1;Parent=rna-XM_006508190.3;Dbxref=GeneID:69710,GenBank:XP_006508253.1,MGI:MGI:1916960;Name=XP_006508253.1;gbkey=CDS;gene=Arap1;product=arf-GAP with Rho-GAP domain%2C ANK repeat and PH domain-containing protein 1 isoform X3;protein_id=XP_006508253.1;extra_copy_number=0
CM058247.1	Liftoff	CDS	100488888	100489083	.	+	.	ID=cds-XP_006508253.1;Parent=rna-XM_006508190.3;Dbxref=GeneID:69710,GenBank:XP_006508253.1,MGI:MGI:1916960;Name=XP_006508253.1;gbkey=CDS;gene=Arap1;product=arf-GAP with Rho-GAP domain%2C ANK repeat and PH domain-containing protein 1 isoform X3;protein_id=XP_006508253.1;extra_copy_number=0
CM058247.1	Liftoff	CDS	100489392	100489443	.	+	.	ID=cds-XP_006508253.1;Parent=rna-XM_006508190.3;Dbxref=GeneID:69710,GenBank:XP_006508253.1,MGI:MGI:1916960;Name=XP_006508253.1;gbkey=CDS;gene=Arap1;product=arf-GAP with Rho-GAP domain%2C ANK repeat and PH domain-containing protein 1 isoform X3;protein_id=XP_006508253.1;extra_copy_number=0
CM058247.1	Liftoff	CDS	100489537	100489700	.	+	.	ID=cds-XP_006508253.1;Parent=rna-XM_006508190.3;Dbxref=GeneID:69710,GenBank:XP_006508253.1,MGI:MGI:1916960;Name=XP_006508253.1;gbkey=CDS;gene=Arap1;product=arf-GAP with Rho-GAP domain%2C ANK repeat and PH domain-containing protein 1 isoform X3;protein_id=XP_006508253.1;extra_copy_number=0
CM058247.1	Liftoff	CDS	100489801	100490013	.	+	.	ID=cds-XP_006508253.1;Parent=rna-XM_006508190.3;Dbxref=GeneID:69710,GenBank:XP_006508253.1,MGI:MGI:1916960;Name=XP_006508253.1;gbkey=CDS;gene=Arap1;product=arf-GAP with Rho-GAP domain%2C ANK repeat and PH domain-containing protein 1 isoform X3;protein_id=XP_006508253.1;extra_copy_number=0
CM058247.1	Liftoff	CDS	100490292	100490397	.	+	.	ID=cds-XP_006508253.1;Parent=rna-XM_006508190.3;Dbxref=GeneID:69710,GenBank:XP_006508253.1,MGI:MGI:1916960;Name=XP_006508253.1;gbkey=CDS;gene=Arap1;product=arf-GAP with Rho-GAP domain%2C ANK repeat and PH domain-containing protein 1 isoform X3;protein_id=XP_006508253.1;extra_copy_number=0
CM058247.1	Liftoff	CDS	100490799	100490946	.	+	.	ID=cds-XP_006508253.1;Parent=rna-XM_006508190.3;Dbxref=GeneID:69710,GenBank:XP_006508253.1,MGI:MGI:1916960;Name=XP_006508253.1;gbkey=CDS;gene=Arap1;product=arf-GAP with Rho-GAP domain%2C ANK repeat and PH domain-containing protein 1 isoform X3;protein_id=XP_006508253.1;extra_copy_number=0
CM058247.1	Liftoff	CDS	100491032	100491118	.	+	.	ID=cds-XP_006508253.1;Parent=rna-XM_006508190.3;Dbxref=GeneID:69710,GenBank:XP_006508253.1,MGI:MGI:1916960;Name=XP_006508253.1;gbkey=CDS;gene=Arap1;product=arf-GAP with Rho-GAP domain%2C ANK repeat and PH domain-containing protein 1 isoform X3;protein_id=XP_006508253.1;extra_copy_number=0
CM058247.1	Liftoff	CDS	100491201	100491269	.	+	.	ID=cds-XP_006508253.1;Parent=rna-XM_006508190.3;Dbxref=GeneID:69710,GenBank:XP_006508253.1,MGI:MGI:1916960;Name=XP_006508253.1;gbkey=CDS;gene=Arap1;product=arf-GAP with Rho-GAP domain%2C ANK repeat and PH domain-containing protein 1 isoform X3;protein_id=XP_006508253.1;extra_copy_number=0
CM058247.1	Liftoff	CDS	100491468	100491585	.	+	.	ID=cds-XP_006508253.1;Parent=rna-XM_006508190.3;Dbxref=GeneID:69710,GenBank:XP_006508253.1,MGI:MGI:1916960;Name=XP_006508253.1;gbkey=CDS;gene=Arap1;product=arf-GAP with Rho-GAP domain%2C ANK repeat and PH domain-containing protein 1 isoform X3;protein_id=XP_006508253.1;extra_copy_number=0
CM058247.1	Liftoff	CDS	100493374	100493487	.	+	.	ID=cds-XP_006508253.1;Parent=rna-XM_006508190.3;Dbxref=GeneID:69710,GenBank:XP_006508253.1,MGI:MGI:1916960;Name=XP_006508253.1;gbkey=CDS;gene=Arap1;product=arf-GAP with Rho-GAP domain%2C ANK repeat and PH domain-containing protein 1 isoform X3;protein_id=XP_006508253.1;extra_copy_number=0
CM058247.1	Liftoff	CDS	100493689	100493834	.	+	.	ID=cds-XP_006508253.1;Parent=rna-XM_006508190.3;Dbxref=GeneID:69710,GenBank:XP_006508253.1,MGI:MGI:1916960;Name=XP_006508253.1;gbkey=CDS;gene=Arap1;product=arf-GAP with Rho-GAP domain%2C ANK repeat and PH domain-containing protein 1 isoform X3;protein_id=XP_006508253.1;extra_copy_number=0
CM058247.1	Liftoff	CDS	100494342	100494374	.	+	.	ID=cds-XP_006508253.1;Parent=rna-XM_006508190.3;Dbxref=GeneID:69710,GenBank:XP_006508253.1,MGI:MGI:1916960;Name=XP_006508253.1;gbkey=CDS;gene=Arap1;product=arf-GAP with Rho-GAP domain%2C ANK repeat and PH domain-containing protein 1 isoform X3;protein_id=XP_006508253.1;extra_copy_number=0
CM058247.1	Liftoff	CDS	100497456	100497538	.	+	.	ID=cds-XP_006508253.1;Parent=rna-XM_006508190.3;Dbxref=GeneID:69710,GenBank:XP_006508253.1,MGI:MGI:1916960;Name=XP_006508253.1;gbkey=CDS;gene=Arap1;product=arf-GAP with Rho-GAP domain%2C ANK repeat and PH domain-containing protein 1 isoform X3;protein_id=XP_006508253.1;extra_copy_number=0
CM058247.1	Liftoff	CDS	100498523	100498573	.	+	.	ID=cds-XP_006508253.1;Parent=rna-XM_006508190.3;Dbxref=GeneID:69710,GenBank:XP_006508253.1,MGI:MGI:1916960;Name=XP_006508253.1;gbkey=CDS;gene=Arap1;product=arf-GAP with Rho-GAP domain%2C ANK repeat and PH domain-containing protein 1 isoform X3;protein_id=XP_006508253.1;extra_copy_number=0
CM058247.1	Liftoff	CDS	100498700	100498763	.	+	.	ID=cds-XP_006508253.1;Parent=rna-XM_006508190.3;Dbxref=GeneID:69710,GenBank:XP_006508253.1,MGI:MGI:1916960;Name=XP_006508253.1;gbkey=CDS;gene=Arap1;product=arf-GAP with Rho-GAP domain%2C ANK repeat and PH domain-containing protein 1 isoform X3;protein_id=XP_006508253.1;extra_copy_number=0
CM058247.1	Liftoff	CDS	100500607	100500756	.	+	.	ID=cds-XP_006508253.1;Parent=rna-XM_006508190.3;Dbxref=GeneID:69710,GenBank:XP_006508253.1,MGI:MGI:1916960;Name=XP_006508253.1;gbkey=CDS;gene=Arap1;product=arf-GAP with Rho-GAP domain%2C ANK repeat and PH domain-containing protein 1 isoform X3;protein_id=XP_006508253.1;extra_copy_number=0
CM058247.1	Liftoff	CDS	100500991	100501008	.	+	.	ID=cds-XP_006508253.1;Parent=rna-XM_006508190.3;Dbxref=GeneID:69710,GenBank:XP_006508253.1,MGI:MGI:1916960;Name=XP_006508253.1;gbkey=CDS;gene=Arap1;product=arf-GAP with Rho-GAP domain%2C ANK repeat and PH domain-containing protein 1 isoform X3;protein_id=XP_006508253.1;extra_copy_number=0
CM058247.1	Liftoff	mRNA	100467535	100502273	.	+	.	ID=rna-XM_006508192.3;Parent=gene-Arap1;Dbxref=GeneID:69710,GenBank:XM_006508192.3,MGI:MGI:1916960;Name=XM_006508192.3;gbkey=mRNA;gene=Arap1;model_evidence=Supporting evidence includes similarity to: 5 mRNAs%2C 294 ESTs%2C 4 Proteins%2C 156 long SRA reads%2C and 100%25 coverage of the annotated genomic feature by RNAseq alignments%2C including 23 samples with support for all annotated introns;product=ArfGAP with RhoGAP domain%2C ankyrin repeat and PH domain 1%2C transcript variant X9;transcript_id=XM_006508192.3;matches_ref_protein=True;valid_ORF=True;extra_copy_number=0
CM058247.1	Liftoff	exon	100467535	100467941	.	+	.	ID=exon-XM_006508192.3-1;Parent=rna-XM_006508192.3;Dbxref=GeneID:69710,GenBank:XM_006508192.3,MGI:MGI:1916960;gbkey=mRNA;gene=Arap1;product=ArfGAP with RhoGAP domain%2C ankyrin repeat and PH domain 1%2C transcript variant X9;transcript_id=XM_006508192.3;extra_copy_number=0
CM058247.1	Liftoff	exon	100474961	100475025	.	+	.	ID=exon-XM_006508192.3-2;Parent=rna-XM_006508192.3;Dbxref=GeneID:69710,GenBank:XM_006508192.3,MGI:MGI:1916960;gbkey=mRNA;gene=Arap1;product=ArfGAP with RhoGAP domain%2C ankyrin repeat and PH domain 1%2C transcript variant X9;transcript_id=XM_006508192.3;extra_copy_number=0
CM058247.1	Liftoff	exon	100475558	100475682	.	+	.	ID=exon-XM_006508192.3-3;Parent=rna-XM_006508192.3;Dbxref=GeneID:69710,GenBank:XM_006508192.3,MGI:MGI:1916960;gbkey=mRNA;gene=Arap1;product=ArfGAP with RhoGAP domain%2C ankyrin repeat and PH domain 1%2C transcript variant X9;transcript_id=XM_006508192.3;extra_copy_number=0
CM058247.1	Liftoff	exon	100475801	100475950	.	+	.	ID=exon-XM_006508192.3-4;Parent=rna-XM_006508192.3;Dbxref=GeneID:69710,GenBank:XM_006508192.3,MGI:MGI:1916960;gbkey=mRNA;gene=Arap1;product=ArfGAP with RhoGAP domain%2C ankyrin repeat and PH domain 1%2C transcript variant X9;transcript_id=XM_006508192.3;extra_copy_number=0
CM058247.1	Liftoff	exon	100476199	100476268	.	+	.	ID=exon-XM_006508192.3-5;Parent=rna-XM_006508192.3;Dbxref=GeneID:69710,GenBank:XM_006508192.3,MGI:MGI:1916960;gbkey=mRNA;gene=Arap1;product=ArfGAP with RhoGAP domain%2C ankyrin repeat and PH domain 1%2C transcript variant X9;transcript_id=XM_006508192.3;extra_copy_number=0
CM058247.1	Liftoff	exon	100476515	100476635	.	+	.	ID=exon-XM_006508192.3-6;Parent=rna-XM_006508192.3;Dbxref=GeneID:69710,GenBank:XM_006508192.3,MGI:MGI:1916960;gbkey=mRNA;gene=Arap1;product=ArfGAP with RhoGAP domain%2C ankyrin repeat and PH domain 1%2C transcript variant X9;transcript_id=XM_006508192.3;extra_copy_number=0
CM058247.1	Liftoff	exon	100477396	100477598	.	+	.	ID=exon-XM_006508192.3-7;Parent=rna-XM_006508192.3;Dbxref=GeneID:69710,GenBank:XM_006508192.3,MGI:MGI:1916960;gbkey=mRNA;gene=Arap1;product=ArfGAP with RhoGAP domain%2C ankyrin repeat and PH domain 1%2C transcript variant X9;transcript_id=XM_006508192.3;extra_copy_number=0
CM058247.1	Liftoff	exon	100478023	100478129	.	+	.	ID=exon-XM_006508192.3-8;Parent=rna-XM_006508192.3;Dbxref=GeneID:69710,GenBank:XM_006508192.3,MGI:MGI:1916960;gbkey=mRNA;gene=Arap1;product=ArfGAP with RhoGAP domain%2C ankyrin repeat and PH domain 1%2C transcript variant X9;transcript_id=XM_006508192.3;extra_copy_number=0
CM058247.1	Liftoff	exon	100479473	100479672	.	+	.	ID=exon-XM_006508192.3-9;Parent=rna-XM_006508192.3;Dbxref=GeneID:69710,GenBank:XM_006508192.3,MGI:MGI:1916960;gbkey=mRNA;gene=Arap1;product=ArfGAP with RhoGAP domain%2C ankyrin repeat and PH domain 1%2C transcript variant X9;transcript_id=XM_006508192.3;extra_copy_number=0
CM058247.1	Liftoff	exon	100481245	100481330	.	+	.	ID=exon-XM_006508192.3-10;Parent=rna-XM_006508192.3;Dbxref=GeneID:69710,GenBank:XM_006508192.3,MGI:MGI:1916960;gbkey=mRNA;gene=Arap1;product=ArfGAP with RhoGAP domain%2C ankyrin repeat and PH domain 1%2C transcript variant X9;transcript_id=XM_006508192.3;extra_copy_number=0
CM058247.1	Liftoff	exon	100482856	100483038	.	+	.	ID=exon-XM_006508192.3-11;Parent=rna-XM_006508192.3;Dbxref=GeneID:69710,GenBank:XM_006508192.3,MGI:MGI:1916960;gbkey=mRNA;gene=Arap1;product=ArfGAP with RhoGAP domain%2C ankyrin repeat and PH domain 1%2C transcript variant X9;transcript_id=XM_006508192.3;extra_copy_number=0
CM058247.1	Liftoff	exon	100484143	100484317	.	+	.	ID=exon-XM_006508192.3-12;Parent=rna-XM_006508192.3;Dbxref=GeneID:69710,GenBank:XM_006508192.3,MGI:MGI:1916960;gbkey=mRNA;gene=Arap1;product=ArfGAP with RhoGAP domain%2C ankyrin repeat and PH domain 1%2C transcript variant X9;transcript_id=XM_006508192.3;extra_copy_number=0
CM058247.1	Liftoff	exon	100485470	100485604	.	+	.	ID=exon-XM_006508192.3-13;Parent=rna-XM_006508192.3;Dbxref=GeneID:69710,GenBank:XM_006508192.3,MGI:MGI:1916960;gbkey=mRNA;gene=Arap1;product=ArfGAP with RhoGAP domain%2C ankyrin repeat and PH domain 1%2C transcript variant X9;transcript_id=XM_006508192.3;extra_copy_number=0
CM058247.1	Liftoff	exon	100487705	100487840	.	+	.	ID=exon-XM_006508192.3-14;Parent=rna-XM_006508192.3;Dbxref=GeneID:69710,GenBank:XM_006508192.3,MGI:MGI:1916960;gbkey=mRNA;gene=Arap1;product=ArfGAP with RhoGAP domain%2C ankyrin repeat and PH domain 1%2C transcript variant X9;transcript_id=XM_006508192.3;extra_copy_number=0
CM058247.1	Liftoff	exon	100488105	100488207	.	+	.	ID=exon-XM_006508192.3-15;Parent=rna-XM_006508192.3;Dbxref=GeneID:69710,GenBank:XM_006508192.3,MGI:MGI:1916960;gbkey=mRNA;gene=Arap1;product=ArfGAP with RhoGAP domain%2C ankyrin repeat and PH domain 1%2C transcript variant X9;transcript_id=XM_006508192.3;extra_copy_number=0
CM058247.1	Liftoff	exon	100488888	100489083	.	+	.	ID=exon-XM_006508192.3-16;Parent=rna-XM_006508192.3;Dbxref=GeneID:69710,GenBank:XM_006508192.3,MGI:MGI:1916960;gbkey=mRNA;gene=Arap1;product=ArfGAP with RhoGAP domain%2C ankyrin repeat and PH domain 1%2C transcript variant X9;transcript_id=XM_006508192.3;extra_copy_number=0
CM058247.1	Liftoff	exon	100489392	100489443	.	+	.	ID=exon-XM_006508192.3-17;Parent=rna-XM_006508192.3;Dbxref=GeneID:69710,GenBank:XM_006508192.3,MGI:MGI:1916960;gbkey=mRNA;gene=Arap1;product=ArfGAP with RhoGAP domain%2C ankyrin repeat and PH domain 1%2C transcript variant X9;transcript_id=XM_006508192.3;extra_copy_number=0
CM058247.1	Liftoff	exon	100489537	100489700	.	+	.	ID=exon-XM_006508192.3-18;Parent=rna-XM_006508192.3;Dbxref=GeneID:69710,GenBank:XM_006508192.3,MGI:MGI:1916960;gbkey=mRNA;gene=Arap1;product=ArfGAP with RhoGAP domain%2C ankyrin repeat and PH domain 1%2C transcript variant X9;transcript_id=XM_006508192.3;extra_copy_number=0
CM058247.1	Liftoff	exon	100489801	100490013	.	+	.	ID=exon-XM_006508192.3-19;Parent=rna-XM_006508192.3;Dbxref=GeneID:69710,GenBank:XM_006508192.3,MGI:MGI:1916960;gbkey=mRNA;gene=Arap1;product=ArfGAP with RhoGAP domain%2C ankyrin repeat and PH domain 1%2C transcript variant X9;transcript_id=XM_006508192.3;extra_copy_number=0
CM058247.1	Liftoff	exon	100490292	100490397	.	+	.	ID=exon-XM_006508192.3-20;Parent=rna-XM_006508192.3;Dbxref=GeneID:69710,GenBank:XM_006508192.3,MGI:MGI:1916960;gbkey=mRNA;gene=Arap1;product=ArfGAP with RhoGAP domain%2C ankyrin repeat and PH domain 1%2C transcript variant X9;transcript_id=XM_006508192.3;extra_copy_number=0
CM058247.1	Liftoff	exon	100490799	100490946	.	+	.	ID=exon-XM_006508192.3-21;Parent=rna-XM_006508192.3;Dbxref=GeneID:69710,GenBank:XM_006508192.3,MGI:MGI:1916960;gbkey=mRNA;gene=Arap1;product=ArfGAP with RhoGAP domain%2C ankyrin repeat and PH domain 1%2C transcript variant X9;transcript_id=XM_006508192.3;extra_copy_number=0
CM058247.1	Liftoff	exon	100491032	100491118	.	+	.	ID=exon-XM_006508192.3-22;Parent=rna-XM_006508192.3;Dbxref=GeneID:69710,GenBank:XM_006508192.3,MGI:MGI:1916960;gbkey=mRNA;gene=Arap1;product=ArfGAP with RhoGAP domain%2C ankyrin repeat and PH domain 1%2C transcript variant X9;transcript_id=XM_006508192.3;extra_copy_number=0
CM058247.1	Liftoff	exon	100491201	100491269	.	+	.	ID=exon-XM_006508192.3-23;Parent=rna-XM_006508192.3;Dbxref=GeneID:69710,GenBank:XM_006508192.3,MGI:MGI:1916960;gbkey=mRNA;gene=Arap1;product=ArfGAP with RhoGAP domain%2C ankyrin repeat and PH domain 1%2C transcript variant X9;transcript_id=XM_006508192.3;extra_copy_number=0
CM058247.1	Liftoff	exon	100491468	100491585	.	+	.	ID=exon-XM_006508192.3-24;Parent=rna-XM_006508192.3;Dbxref=GeneID:69710,GenBank:XM_006508192.3,MGI:MGI:1916960;gbkey=mRNA;gene=Arap1;product=ArfGAP with RhoGAP domain%2C ankyrin repeat and PH domain 1%2C transcript variant X9;transcript_id=XM_006508192.3;extra_copy_number=0
CM058247.1	Liftoff	exon	100493374	100493487	.	+	.	ID=exon-XM_006508192.3-25;Parent=rna-XM_006508192.3;Dbxref=GeneID:69710,GenBank:XM_006508192.3,MGI:MGI:1916960;gbkey=mRNA;gene=Arap1;product=ArfGAP with RhoGAP domain%2C ankyrin repeat and PH domain 1%2C transcript variant X9;transcript_id=XM_006508192.3;extra_copy_number=0
CM058247.1	Liftoff	exon	100493689	100493834	.	+	.	ID=exon-XM_006508192.3-26;Parent=rna-XM_006508192.3;Dbxref=GeneID:69710,GenBank:XM_006508192.3,MGI:MGI:1916960;gbkey=mRNA;gene=Arap1;product=ArfGAP with RhoGAP domain%2C ankyrin repeat and PH domain 1%2C transcript variant X9;transcript_id=XM_006508192.3;extra_copy_number=0
CM058247.1	Liftoff	exon	100494342	100494374	.	+	.	ID=exon-XM_006508192.3-27;Parent=rna-XM_006508192.3;Dbxref=GeneID:69710,GenBank:XM_006508192.3,MGI:MGI:1916960;gbkey=mRNA;gene=Arap1;product=ArfGAP with RhoGAP domain%2C ankyrin repeat and PH domain 1%2C transcript variant X9;transcript_id=XM_006508192.3;extra_copy_number=0
CM058247.1	Liftoff	exon	100497456	100497538	.	+	.	ID=exon-XM_006508192.3-28;Parent=rna-XM_006508192.3;Dbxref=GeneID:69710,GenBank:XM_006508192.3,MGI:MGI:1916960;gbkey=mRNA;gene=Arap1;product=ArfGAP with RhoGAP domain%2C ankyrin repeat and PH domain 1%2C transcript variant X9;transcript_id=XM_006508192.3;extra_copy_number=0
CM058247.1	Liftoff	exon	100498523	100498573	.	+	.	ID=exon-XM_006508192.3-29;Parent=rna-XM_006508192.3;Dbxref=GeneID:69710,GenBank:XM_006508192.3,MGI:MGI:1916960;gbkey=mRNA;gene=Arap1;product=ArfGAP with RhoGAP domain%2C ankyrin repeat and PH domain 1%2C transcript variant X9;transcript_id=XM_006508192.3;extra_copy_number=0
CM058247.1	Liftoff	exon	100498700	100498763	.	+	.	ID=exon-XM_006508192.3-30;Parent=rna-XM_006508192.3;Dbxref=GeneID:69710,GenBank:XM_006508192.3,MGI:MGI:1916960;gbkey=mRNA;gene=Arap1;product=ArfGAP with RhoGAP domain%2C ankyrin repeat and PH domain 1%2C transcript variant X9;transcript_id=XM_006508192.3;extra_copy_number=0
CM058247.1	Liftoff	exon	100500607	100500756	.	+	.	ID=exon-XM_006508192.3-31;Parent=rna-XM_006508192.3;Dbxref=GeneID:69710,GenBank:XM_006508192.3,MGI:MGI:1916960;gbkey=mRNA;gene=Arap1;product=ArfGAP with RhoGAP domain%2C ankyrin repeat and PH domain 1%2C transcript variant X9;transcript_id=XM_006508192.3;extra_copy_number=0
CM058247.1	Liftoff	exon	100500991	100502273	.	+	.	ID=exon-XM_006508192.3-32;Parent=rna-XM_006508192.3;Dbxref=GeneID:69710,GenBank:XM_006508192.3,MGI:MGI:1916960;gbkey=mRNA;gene=Arap1;product=ArfGAP with RhoGAP domain%2C ankyrin repeat and PH domain 1%2C transcript variant X9;transcript_id=XM_006508192.3;extra_copy_number=0
CM058247.1	Liftoff	CDS	100475017	100475025	.	+	.	ID=cds-XP_006508255.1;Parent=rna-XM_006508192.3;Dbxref=GeneID:69710,GenBank:XP_006508255.1,MGI:MGI:1916960;Name=XP_006508255.1;gbkey=CDS;gene=Arap1;product=arf-GAP with Rho-GAP domain%2C ANK repeat and PH domain-containing protein 1 isoform X3;protein_id=XP_006508255.1;extra_copy_number=0
CM058247.1	Liftoff	CDS	100475558	100475682	.	+	.	ID=cds-XP_006508255.1;Parent=rna-XM_006508192.3;Dbxref=GeneID:69710,GenBank:XP_006508255.1,MGI:MGI:1916960;Name=XP_006508255.1;gbkey=CDS;gene=Arap1;product=arf-GAP with Rho-GAP domain%2C ANK repeat and PH domain-containing protein 1 isoform X3;protein_id=XP_006508255.1;extra_copy_number=0
CM058247.1	Liftoff	CDS	100475801	100475950	.	+	.	ID=cds-XP_006508255.1;Parent=rna-XM_006508192.3;Dbxref=GeneID:69710,GenBank:XP_006508255.1,MGI:MGI:1916960;Name=XP_006508255.1;gbkey=CDS;gene=Arap1;product=arf-GAP with Rho-GAP domain%2C ANK repeat and PH domain-containing protein 1 isoform X3;protein_id=XP_006508255.1;extra_copy_number=0
CM058247.1	Liftoff	CDS	100476199	100476268	.	+	.	ID=cds-XP_006508255.1;Parent=rna-XM_006508192.3;Dbxref=GeneID:69710,GenBank:XP_006508255.1,MGI:MGI:1916960;Name=XP_006508255.1;gbkey=CDS;gene=Arap1;product=arf-GAP with Rho-GAP domain%2C ANK repeat and PH domain-containing protein 1 isoform X3;protein_id=XP_006508255.1;extra_copy_number=0
CM058247.1	Liftoff	CDS	100476515	100476635	.	+	.	ID=cds-XP_006508255.1;Parent=rna-XM_006508192.3;Dbxref=GeneID:69710,GenBank:XP_006508255.1,MGI:MGI:1916960;Name=XP_006508255.1;gbkey=CDS;gene=Arap1;product=arf-GAP with Rho-GAP domain%2C ANK repeat and PH domain-containing protein 1 isoform X3;protein_id=XP_006508255.1;extra_copy_number=0
CM058247.1	Liftoff	CDS	100477396	100477598	.	+	.	ID=cds-XP_006508255.1;Parent=rna-XM_006508192.3;Dbxref=GeneID:69710,GenBank:XP_006508255.1,MGI:MGI:1916960;Name=XP_006508255.1;gbkey=CDS;gene=Arap1;product=arf-GAP with Rho-GAP domain%2C ANK repeat and PH domain-containing protein 1 isoform X3;protein_id=XP_006508255.1;extra_copy_number=0
CM058247.1	Liftoff	CDS	100478023	100478129	.	+	.	ID=cds-XP_006508255.1;Parent=rna-XM_006508192.3;Dbxref=GeneID:69710,GenBank:XP_006508255.1,MGI:MGI:1916960;Name=XP_006508255.1;gbkey=CDS;gene=Arap1;product=arf-GAP with Rho-GAP domain%2C ANK repeat and PH domain-containing protein 1 isoform X3;protein_id=XP_006508255.1;extra_copy_number=0
CM058247.1	Liftoff	CDS	100479473	100479672	.	+	.	ID=cds-XP_006508255.1;Parent=rna-XM_006508192.3;Dbxref=GeneID:69710,GenBank:XP_006508255.1,MGI:MGI:1916960;Name=XP_006508255.1;gbkey=CDS;gene=Arap1;product=arf-GAP with Rho-GAP domain%2C ANK repeat and PH domain-containing protein 1 isoform X3;protein_id=XP_006508255.1;extra_copy_number=0
CM058247.1	Liftoff	CDS	100481245	100481330	.	+	.	ID=cds-XP_006508255.1;Parent=rna-XM_006508192.3;Dbxref=GeneID:69710,GenBank:XP_006508255.1,MGI:MGI:1916960;Name=XP_006508255.1;gbkey=CDS;gene=Arap1;product=arf-GAP with Rho-GAP domain%2C ANK repeat and PH domain-containing protein 1 isoform X3;protein_id=XP_006508255.1;extra_copy_number=0
CM058247.1	Liftoff	CDS	100482856	100483038	.	+	.	ID=cds-XP_006508255.1;Parent=rna-XM_006508192.3;Dbxref=GeneID:69710,GenBank:XP_006508255.1,MGI:MGI:1916960;Name=XP_006508255.1;gbkey=CDS;gene=Arap1;product=arf-GAP with Rho-GAP domain%2C ANK repeat and PH domain-containing protein 1 isoform X3;protein_id=XP_006508255.1;extra_copy_number=0
CM058247.1	Liftoff	CDS	100484143	100484317	.	+	.	ID=cds-XP_006508255.1;Parent=rna-XM_006508192.3;Dbxref=GeneID:69710,GenBank:XP_006508255.1,MGI:MGI:1916960;Name=XP_006508255.1;gbkey=CDS;gene=Arap1;product=arf-GAP with Rho-GAP domain%2C ANK repeat and PH domain-containing protein 1 isoform X3;protein_id=XP_006508255.1;extra_copy_number=0
CM058247.1	Liftoff	CDS	100485470	100485604	.	+	.	ID=cds-XP_006508255.1;Parent=rna-XM_006508192.3;Dbxref=GeneID:69710,GenBank:XP_006508255.1,MGI:MGI:1916960;Name=XP_006508255.1;gbkey=CDS;gene=Arap1;product=arf-GAP with Rho-GAP domain%2C ANK repeat and PH domain-containing protein 1 isoform X3;protein_id=XP_006508255.1;extra_copy_number=0
CM058247.1	Liftoff	CDS	100487705	100487840	.	+	.	ID=cds-XP_006508255.1;Parent=rna-XM_006508192.3;Dbxref=GeneID:69710,GenBank:XP_006508255.1,MGI:MGI:1916960;Name=XP_006508255.1;gbkey=CDS;gene=Arap1;product=arf-GAP with Rho-GAP domain%2C ANK repeat and PH domain-containing protein 1 isoform X3;protein_id=XP_006508255.1;extra_copy_number=0
CM058247.1	Liftoff	CDS	100488105	100488207	.	+	.	ID=cds-XP_006508255.1;Parent=rna-XM_006508192.3;Dbxref=GeneID:69710,GenBank:XP_006508255.1,MGI:MGI:1916960;Name=XP_006508255.1;gbkey=CDS;gene=Arap1;product=arf-GAP with Rho-GAP domain%2C ANK repeat and PH domain-containing protein 1 isoform X3;protein_id=XP_006508255.1;extra_copy_number=0
CM058247.1	Liftoff	CDS	100488888	100489083	.	+	.	ID=cds-XP_006508255.1;Parent=rna-XM_006508192.3;Dbxref=GeneID:69710,GenBank:XP_006508255.1,MGI:MGI:1916960;Name=XP_006508255.1;gbkey=CDS;gene=Arap1;product=arf-GAP with Rho-GAP domain%2C ANK repeat and PH domain-containing protein 1 isoform X3;protein_id=XP_006508255.1;extra_copy_number=0
CM058247.1	Liftoff	CDS	100489392	100489443	.	+	.	ID=cds-XP_006508255.1;Parent=rna-XM_006508192.3;Dbxref=GeneID:69710,GenBank:XP_006508255.1,MGI:MGI:1916960;Name=XP_006508255.1;gbkey=CDS;gene=Arap1;product=arf-GAP with Rho-GAP domain%2C ANK repeat and PH domain-containing protein 1 isoform X3;protein_id=XP_006508255.1;extra_copy_number=0
CM058247.1	Liftoff	CDS	100489537	100489700	.	+	.	ID=cds-XP_006508255.1;Parent=rna-XM_006508192.3;Dbxref=GeneID:69710,GenBank:XP_006508255.1,MGI:MGI:1916960;Name=XP_006508255.1;gbkey=CDS;gene=Arap1;product=arf-GAP with Rho-GAP domain%2C ANK repeat and PH domain-containing protein 1 isoform X3;protein_id=XP_006508255.1;extra_copy_number=0
CM058247.1	Liftoff	CDS	100489801	100490013	.	+	.	ID=cds-XP_006508255.1;Parent=rna-XM_006508192.3;Dbxref=GeneID:69710,GenBank:XP_006508255.1,MGI:MGI:1916960;Name=XP_006508255.1;gbkey=CDS;gene=Arap1;product=arf-GAP with Rho-GAP domain%2C ANK repeat and PH domain-containing protein 1 isoform X3;protein_id=XP_006508255.1;extra_copy_number=0
CM058247.1	Liftoff	CDS	100490292	100490397	.	+	.	ID=cds-XP_006508255.1;Parent=rna-XM_006508192.3;Dbxref=GeneID:69710,GenBank:XP_006508255.1,MGI:MGI:1916960;Name=XP_006508255.1;gbkey=CDS;gene=Arap1;product=arf-GAP with Rho-GAP domain%2C ANK repeat and PH domain-containing protein 1 isoform X3;protein_id=XP_006508255.1;extra_copy_number=0
CM058247.1	Liftoff	CDS	100490799	100490946	.	+	.	ID=cds-XP_006508255.1;Parent=rna-XM_006508192.3;Dbxref=GeneID:69710,GenBank:XP_006508255.1,MGI:MGI:1916960;Name=XP_006508255.1;gbkey=CDS;gene=Arap1;product=arf-GAP with Rho-GAP domain%2C ANK repeat and PH domain-containing protein 1 isoform X3;protein_id=XP_006508255.1;extra_copy_number=0
CM058247.1	Liftoff	CDS	100491032	100491118	.	+	.	ID=cds-XP_006508255.1;Parent=rna-XM_006508192.3;Dbxref=GeneID:69710,GenBank:XP_006508255.1,MGI:MGI:1916960;Name=XP_006508255.1;gbkey=CDS;gene=Arap1;product=arf-GAP with Rho-GAP domain%2C ANK repeat and PH domain-containing protein 1 isoform X3;protein_id=XP_006508255.1;extra_copy_number=0
CM058247.1	Liftoff	CDS	100491201	100491269	.	+	.	ID=cds-XP_006508255.1;Parent=rna-XM_006508192.3;Dbxref=GeneID:69710,GenBank:XP_006508255.1,MGI:MGI:1916960;Name=XP_006508255.1;gbkey=CDS;gene=Arap1;product=arf-GAP with Rho-GAP domain%2C ANK repeat and PH domain-containing protein 1 isoform X3;protein_id=XP_006508255.1;extra_copy_number=0
CM058247.1	Liftoff	CDS	100491468	100491585	.	+	.	ID=cds-XP_006508255.1;Parent=rna-XM_006508192.3;Dbxref=GeneID:69710,GenBank:XP_006508255.1,MGI:MGI:1916960;Name=XP_006508255.1;gbkey=CDS;gene=Arap1;product=arf-GAP with Rho-GAP domain%2C ANK repeat and PH domain-containing protein 1 isoform X3;protein_id=XP_006508255.1;extra_copy_number=0
CM058247.1	Liftoff	CDS	100493374	100493487	.	+	.	ID=cds-XP_006508255.1;Parent=rna-XM_006508192.3;Dbxref=GeneID:69710,GenBank:XP_006508255.1,MGI:MGI:1916960;Name=XP_006508255.1;gbkey=CDS;gene=Arap1;product=arf-GAP with Rho-GAP domain%2C ANK repeat and PH domain-containing protein 1 isoform X3;protein_id=XP_006508255.1;extra_copy_number=0
CM058247.1	Liftoff	CDS	100493689	100493834	.	+	.	ID=cds-XP_006508255.1;Parent=rna-XM_006508192.3;Dbxref=GeneID:69710,GenBank:XP_006508255.1,MGI:MGI:1916960;Name=XP_006508255.1;gbkey=CDS;gene=Arap1;product=arf-GAP with Rho-GAP domain%2C ANK repeat and PH domain-containing protein 1 isoform X3;protein_id=XP_006508255.1;extra_copy_number=0
CM058247.1	Liftoff	CDS	100494342	100494374	.	+	.	ID=cds-XP_006508255.1;Parent=rna-XM_006508192.3;Dbxref=GeneID:69710,GenBank:XP_006508255.1,MGI:MGI:1916960;Name=XP_006508255.1;gbkey=CDS;gene=Arap1;product=arf-GAP with Rho-GAP domain%2C ANK repeat and PH domain-containing protein 1 isoform X3;protein_id=XP_006508255.1;extra_copy_number=0
CM058247.1	Liftoff	CDS	100497456	100497538	.	+	.	ID=cds-XP_006508255.1;Parent=rna-XM_006508192.3;Dbxref=GeneID:69710,GenBank:XP_006508255.1,MGI:MGI:1916960;Name=XP_006508255.1;gbkey=CDS;gene=Arap1;product=arf-GAP with Rho-GAP domain%2C ANK repeat and PH domain-containing protein 1 isoform X3;protein_id=XP_006508255.1;extra_copy_number=0
CM058247.1	Liftoff	CDS	100498523	100498573	.	+	.	ID=cds-XP_006508255.1;Parent=rna-XM_006508192.3;Dbxref=GeneID:69710,GenBank:XP_006508255.1,MGI:MGI:1916960;Name=XP_006508255.1;gbkey=CDS;gene=Arap1;product=arf-GAP with Rho-GAP domain%2C ANK repeat and PH domain-containing protein 1 isoform X3;protein_id=XP_006508255.1;extra_copy_number=0
CM058247.1	Liftoff	CDS	100498700	100498763	.	+	.	ID=cds-XP_006508255.1;Parent=rna-XM_006508192.3;Dbxref=GeneID:69710,GenBank:XP_006508255.1,MGI:MGI:1916960;Name=XP_006508255.1;gbkey=CDS;gene=Arap1;product=arf-GAP with Rho-GAP domain%2C ANK repeat and PH domain-containing protein 1 isoform X3;protein_id=XP_006508255.1;extra_copy_number=0
CM058247.1	Liftoff	CDS	100500607	100500756	.	+	.	ID=cds-XP_006508255.1;Parent=rna-XM_006508192.3;Dbxref=GeneID:69710,GenBank:XP_006508255.1,MGI:MGI:1916960;Name=XP_006508255.1;gbkey=CDS;gene=Arap1;product=arf-GAP with Rho-GAP domain%2C ANK repeat and PH domain-containing protein 1 isoform X3;protein_id=XP_006508255.1;extra_copy_number=0
CM058247.1	Liftoff	CDS	100500991	100501008	.	+	.	ID=cds-XP_006508255.1;Parent=rna-XM_006508192.3;Dbxref=GeneID:69710,GenBank:XP_006508255.1,MGI:MGI:1916960;Name=XP_006508255.1;gbkey=CDS;gene=Arap1;product=arf-GAP with Rho-GAP domain%2C ANK repeat and PH domain-containing protein 1 isoform X3;protein_id=XP_006508255.1;extra_copy_number=0
CM058247.1	Liftoff	mRNA	100467535	100502273	.	+	.	ID=rna-XM_006508193.3;Parent=gene-Arap1;Dbxref=GeneID:69710,GenBank:XM_006508193.3,MGI:MGI:1916960;Name=XM_006508193.3;gbkey=mRNA;gene=Arap1;model_evidence=Supporting evidence includes similarity to: 5 mRNAs%2C 284 ESTs%2C 3 Proteins%2C 156 long SRA reads%2C and 100%25 coverage of the annotated genomic feature by RNAseq alignments%2C including 19 samples with support for all annotated introns;product=ArfGAP with RhoGAP domain%2C ankyrin repeat and PH domain 1%2C transcript variant X12;transcript_id=XM_006508193.3;matches_ref_protein=True;valid_ORF=True;extra_copy_number=0
CM058247.1	Liftoff	exon	100467535	100467941	.	+	.	ID=exon-XM_006508193.3-1;Parent=rna-XM_006508193.3;Dbxref=GeneID:69710,GenBank:XM_006508193.3,MGI:MGI:1916960;gbkey=mRNA;gene=Arap1;product=ArfGAP with RhoGAP domain%2C ankyrin repeat and PH domain 1%2C transcript variant X12;transcript_id=XM_006508193.3;extra_copy_number=0
CM058247.1	Liftoff	exon	100474271	100474449	.	+	.	ID=exon-XM_006508193.3-2;Parent=rna-XM_006508193.3;Dbxref=GeneID:69710,GenBank:XM_006508193.3,MGI:MGI:1916960;gbkey=mRNA;gene=Arap1;product=ArfGAP with RhoGAP domain%2C ankyrin repeat and PH domain 1%2C transcript variant X12;transcript_id=XM_006508193.3;extra_copy_number=0
CM058247.1	Liftoff	exon	100475558	100475682	.	+	.	ID=exon-XM_006508193.3-3;Parent=rna-XM_006508193.3;Dbxref=GeneID:69710,GenBank:XM_006508193.3,MGI:MGI:1916960;gbkey=mRNA;gene=Arap1;product=ArfGAP with RhoGAP domain%2C ankyrin repeat and PH domain 1%2C transcript variant X12;transcript_id=XM_006508193.3;extra_copy_number=0
CM058247.1	Liftoff	exon	100475801	100475950	.	+	.	ID=exon-XM_006508193.3-4;Parent=rna-XM_006508193.3;Dbxref=GeneID:69710,GenBank:XM_006508193.3,MGI:MGI:1916960;gbkey=mRNA;gene=Arap1;product=ArfGAP with RhoGAP domain%2C ankyrin repeat and PH domain 1%2C transcript variant X12;transcript_id=XM_006508193.3;extra_copy_number=0
CM058247.1	Liftoff	exon	100476199	100476268	.	+	.	ID=exon-XM_006508193.3-5;Parent=rna-XM_006508193.3;Dbxref=GeneID:69710,GenBank:XM_006508193.3,MGI:MGI:1916960;gbkey=mRNA;gene=Arap1;product=ArfGAP with RhoGAP domain%2C ankyrin repeat and PH domain 1%2C transcript variant X12;transcript_id=XM_006508193.3;extra_copy_number=0
CM058247.1	Liftoff	exon	100476515	100476635	.	+	.	ID=exon-XM_006508193.3-6;Parent=rna-XM_006508193.3;Dbxref=GeneID:69710,GenBank:XM_006508193.3,MGI:MGI:1916960;gbkey=mRNA;gene=Arap1;product=ArfGAP with RhoGAP domain%2C ankyrin repeat and PH domain 1%2C transcript variant X12;transcript_id=XM_006508193.3;extra_copy_number=0
CM058247.1	Liftoff	exon	100477396	100477598	.	+	.	ID=exon-XM_006508193.3-7;Parent=rna-XM_006508193.3;Dbxref=GeneID:69710,GenBank:XM_006508193.3,MGI:MGI:1916960;gbkey=mRNA;gene=Arap1;product=ArfGAP with RhoGAP domain%2C ankyrin repeat and PH domain 1%2C transcript variant X12;transcript_id=XM_006508193.3;extra_copy_number=0
CM058247.1	Liftoff	exon	100478023	100478129	.	+	.	ID=exon-XM_006508193.3-8;Parent=rna-XM_006508193.3;Dbxref=GeneID:69710,GenBank:XM_006508193.3,MGI:MGI:1916960;gbkey=mRNA;gene=Arap1;product=ArfGAP with RhoGAP domain%2C ankyrin repeat and PH domain 1%2C transcript variant X12;transcript_id=XM_006508193.3;extra_copy_number=0
CM058247.1	Liftoff	exon	100479473	100479672	.	+	.	ID=exon-XM_006508193.3-9;Parent=rna-XM_006508193.3;Dbxref=GeneID:69710,GenBank:XM_006508193.3,MGI:MGI:1916960;gbkey=mRNA;gene=Arap1;product=ArfGAP with RhoGAP domain%2C ankyrin repeat and PH domain 1%2C transcript variant X12;transcript_id=XM_006508193.3;extra_copy_number=0
CM058247.1	Liftoff	exon	100481245	100481330	.	+	.	ID=exon-XM_006508193.3-10;Parent=rna-XM_006508193.3;Dbxref=GeneID:69710,GenBank:XM_006508193.3,MGI:MGI:1916960;gbkey=mRNA;gene=Arap1;product=ArfGAP with RhoGAP domain%2C ankyrin repeat and PH domain 1%2C transcript variant X12;transcript_id=XM_006508193.3;extra_copy_number=0
CM058247.1	Liftoff	exon	100482856	100483038	.	+	.	ID=exon-XM_006508193.3-11;Parent=rna-XM_006508193.3;Dbxref=GeneID:69710,GenBank:XM_006508193.3,MGI:MGI:1916960;gbkey=mRNA;gene=Arap1;product=ArfGAP with RhoGAP domain%2C ankyrin repeat and PH domain 1%2C transcript variant X12;transcript_id=XM_006508193.3;extra_copy_number=0
CM058247.1	Liftoff	exon	100484143	100484317	.	+	.	ID=exon-XM_006508193.3-12;Parent=rna-XM_006508193.3;Dbxref=GeneID:69710,GenBank:XM_006508193.3,MGI:MGI:1916960;gbkey=mRNA;gene=Arap1;product=ArfGAP with RhoGAP domain%2C ankyrin repeat and PH domain 1%2C transcript variant X12;transcript_id=XM_006508193.3;extra_copy_number=0
CM058247.1	Liftoff	exon	100485470	100485604	.	+	.	ID=exon-XM_006508193.3-13;Parent=rna-XM_006508193.3;Dbxref=GeneID:69710,GenBank:XM_006508193.3,MGI:MGI:1916960;gbkey=mRNA;gene=Arap1;product=ArfGAP with RhoGAP domain%2C ankyrin repeat and PH domain 1%2C transcript variant X12;transcript_id=XM_006508193.3;extra_copy_number=0
CM058247.1	Liftoff	exon	100487705	100487840	.	+	.	ID=exon-XM_006508193.3-14;Parent=rna-XM_006508193.3;Dbxref=GeneID:69710,GenBank:XM_006508193.3,MGI:MGI:1916960;gbkey=mRNA;gene=Arap1;product=ArfGAP with RhoGAP domain%2C ankyrin repeat and PH domain 1%2C transcript variant X12;transcript_id=XM_006508193.3;extra_copy_number=0
CM058247.1	Liftoff	exon	100488105	100488207	.	+	.	ID=exon-XM_006508193.3-15;Parent=rna-XM_006508193.3;Dbxref=GeneID:69710,GenBank:XM_006508193.3,MGI:MGI:1916960;gbkey=mRNA;gene=Arap1;product=ArfGAP with RhoGAP domain%2C ankyrin repeat and PH domain 1%2C transcript variant X12;transcript_id=XM_006508193.3;extra_copy_number=0
CM058247.1	Liftoff	exon	100488888	100489083	.	+	.	ID=exon-XM_006508193.3-16;Parent=rna-XM_006508193.3;Dbxref=GeneID:69710,GenBank:XM_006508193.3,MGI:MGI:1916960;gbkey=mRNA;gene=Arap1;product=ArfGAP with RhoGAP domain%2C ankyrin repeat and PH domain 1%2C transcript variant X12;transcript_id=XM_006508193.3;extra_copy_number=0
CM058247.1	Liftoff	exon	100489392	100489443	.	+	.	ID=exon-XM_006508193.3-17;Parent=rna-XM_006508193.3;Dbxref=GeneID:69710,GenBank:XM_006508193.3,MGI:MGI:1916960;gbkey=mRNA;gene=Arap1;product=ArfGAP with RhoGAP domain%2C ankyrin repeat and PH domain 1%2C transcript variant X12;transcript_id=XM_006508193.3;extra_copy_number=0
CM058247.1	Liftoff	exon	100489537	100489700	.	+	.	ID=exon-XM_006508193.3-18;Parent=rna-XM_006508193.3;Dbxref=GeneID:69710,GenBank:XM_006508193.3,MGI:MGI:1916960;gbkey=mRNA;gene=Arap1;product=ArfGAP with RhoGAP domain%2C ankyrin repeat and PH domain 1%2C transcript variant X12;transcript_id=XM_006508193.3;extra_copy_number=0
CM058247.1	Liftoff	exon	100489801	100490013	.	+	.	ID=exon-XM_006508193.3-19;Parent=rna-XM_006508193.3;Dbxref=GeneID:69710,GenBank:XM_006508193.3,MGI:MGI:1916960;gbkey=mRNA;gene=Arap1;product=ArfGAP with RhoGAP domain%2C ankyrin repeat and PH domain 1%2C transcript variant X12;transcript_id=XM_006508193.3;extra_copy_number=0
CM058247.1	Liftoff	exon	100490292	100490397	.	+	.	ID=exon-XM_006508193.3-20;Parent=rna-XM_006508193.3;Dbxref=GeneID:69710,GenBank:XM_006508193.3,MGI:MGI:1916960;gbkey=mRNA;gene=Arap1;product=ArfGAP with RhoGAP domain%2C ankyrin repeat and PH domain 1%2C transcript variant X12;transcript_id=XM_006508193.3;extra_copy_number=0
CM058247.1	Liftoff	exon	100490799	100490946	.	+	.	ID=exon-XM_006508193.3-21;Parent=rna-XM_006508193.3;Dbxref=GeneID:69710,GenBank:XM_006508193.3,MGI:MGI:1916960;gbkey=mRNA;gene=Arap1;product=ArfGAP with RhoGAP domain%2C ankyrin repeat and PH domain 1%2C transcript variant X12;transcript_id=XM_006508193.3;extra_copy_number=0
CM058247.1	Liftoff	exon	100491032	100491118	.	+	.	ID=exon-XM_006508193.3-22;Parent=rna-XM_006508193.3;Dbxref=GeneID:69710,GenBank:XM_006508193.3,MGI:MGI:1916960;gbkey=mRNA;gene=Arap1;product=ArfGAP with RhoGAP domain%2C ankyrin repeat and PH domain 1%2C transcript variant X12;transcript_id=XM_006508193.3;extra_copy_number=0
CM058247.1	Liftoff	exon	100491201	100491269	.	+	.	ID=exon-XM_006508193.3-23;Parent=rna-XM_006508193.3;Dbxref=GeneID:69710,GenBank:XM_006508193.3,MGI:MGI:1916960;gbkey=mRNA;gene=Arap1;product=ArfGAP with RhoGAP domain%2C ankyrin repeat and PH domain 1%2C transcript variant X12;transcript_id=XM_006508193.3;extra_copy_number=0
CM058247.1	Liftoff	exon	100491468	100491585	.	+	.	ID=exon-XM_006508193.3-24;Parent=rna-XM_006508193.3;Dbxref=GeneID:69710,GenBank:XM_006508193.3,MGI:MGI:1916960;gbkey=mRNA;gene=Arap1;product=ArfGAP with RhoGAP domain%2C ankyrin repeat and PH domain 1%2C transcript variant X12;transcript_id=XM_006508193.3;extra_copy_number=0
CM058247.1	Liftoff	exon	100493374	100493487	.	+	.	ID=exon-XM_006508193.3-25;Parent=rna-XM_006508193.3;Dbxref=GeneID:69710,GenBank:XM_006508193.3,MGI:MGI:1916960;gbkey=mRNA;gene=Arap1;product=ArfGAP with RhoGAP domain%2C ankyrin repeat and PH domain 1%2C transcript variant X12;transcript_id=XM_006508193.3;extra_copy_number=0
CM058247.1	Liftoff	exon	100493689	100493834	.	+	.	ID=exon-XM_006508193.3-26;Parent=rna-XM_006508193.3;Dbxref=GeneID:69710,GenBank:XM_006508193.3,MGI:MGI:1916960;gbkey=mRNA;gene=Arap1;product=ArfGAP with RhoGAP domain%2C ankyrin repeat and PH domain 1%2C transcript variant X12;transcript_id=XM_006508193.3;extra_copy_number=0
CM058247.1	Liftoff	exon	100494342	100494374	.	+	.	ID=exon-XM_006508193.3-27;Parent=rna-XM_006508193.3;Dbxref=GeneID:69710,GenBank:XM_006508193.3,MGI:MGI:1916960;gbkey=mRNA;gene=Arap1;product=ArfGAP with RhoGAP domain%2C ankyrin repeat and PH domain 1%2C transcript variant X12;transcript_id=XM_006508193.3;extra_copy_number=0
CM058247.1	Liftoff	exon	100497456	100497538	.	+	.	ID=exon-XM_006508193.3-28;Parent=rna-XM_006508193.3;Dbxref=GeneID:69710,GenBank:XM_006508193.3,MGI:MGI:1916960;gbkey=mRNA;gene=Arap1;product=ArfGAP with RhoGAP domain%2C ankyrin repeat and PH domain 1%2C transcript variant X12;transcript_id=XM_006508193.3;extra_copy_number=0
CM058247.1	Liftoff	exon	100498523	100498573	.	+	.	ID=exon-XM_006508193.3-29;Parent=rna-XM_006508193.3;Dbxref=GeneID:69710,GenBank:XM_006508193.3,MGI:MGI:1916960;gbkey=mRNA;gene=Arap1;product=ArfGAP with RhoGAP domain%2C ankyrin repeat and PH domain 1%2C transcript variant X12;transcript_id=XM_006508193.3;extra_copy_number=0
CM058247.1	Liftoff	exon	100498700	100498763	.	+	.	ID=exon-XM_006508193.3-30;Parent=rna-XM_006508193.3;Dbxref=GeneID:69710,GenBank:XM_006508193.3,MGI:MGI:1916960;gbkey=mRNA;gene=Arap1;product=ArfGAP with RhoGAP domain%2C ankyrin repeat and PH domain 1%2C transcript variant X12;transcript_id=XM_006508193.3;extra_copy_number=0
CM058247.1	Liftoff	exon	100500607	100500756	.	+	.	ID=exon-XM_006508193.3-31;Parent=rna-XM_006508193.3;Dbxref=GeneID:69710,GenBank:XM_006508193.3,MGI:MGI:1916960;gbkey=mRNA;gene=Arap1;product=ArfGAP with RhoGAP domain%2C ankyrin repeat and PH domain 1%2C transcript variant X12;transcript_id=XM_006508193.3;extra_copy_number=0
CM058247.1	Liftoff	exon	100500991	100502273	.	+	.	ID=exon-XM_006508193.3-32;Parent=rna-XM_006508193.3;Dbxref=GeneID:69710,GenBank:XM_006508193.3,MGI:MGI:1916960;gbkey=mRNA;gene=Arap1;product=ArfGAP with RhoGAP domain%2C ankyrin repeat and PH domain 1%2C transcript variant X12;transcript_id=XM_006508193.3;extra_copy_number=0
CM058247.1	Liftoff	CDS	100475871	100475950	.	+	.	ID=cds-XP_006508256.1;Parent=rna-XM_006508193.3;Dbxref=GeneID:69710,GenBank:XP_006508256.1,MGI:MGI:1916960;Name=XP_006508256.1;gbkey=CDS;gene=Arap1;product=arf-GAP with Rho-GAP domain%2C ANK repeat and PH domain-containing protein 1 isoform X5;protein_id=XP_006508256.1;extra_copy_number=0
CM058247.1	Liftoff	CDS	100476199	100476268	.	+	.	ID=cds-XP_006508256.1;Parent=rna-XM_006508193.3;Dbxref=GeneID:69710,GenBank:XP_006508256.1,MGI:MGI:1916960;Name=XP_006508256.1;gbkey=CDS;gene=Arap1;product=arf-GAP with Rho-GAP domain%2C ANK repeat and PH domain-containing protein 1 isoform X5;protein_id=XP_006508256.1;extra_copy_number=0
CM058247.1	Liftoff	CDS	100476515	100476635	.	+	.	ID=cds-XP_006508256.1;Parent=rna-XM_006508193.3;Dbxref=GeneID:69710,GenBank:XP_006508256.1,MGI:MGI:1916960;Name=XP_006508256.1;gbkey=CDS;gene=Arap1;product=arf-GAP with Rho-GAP domain%2C ANK repeat and PH domain-containing protein 1 isoform X5;protein_id=XP_006508256.1;extra_copy_number=0
CM058247.1	Liftoff	CDS	100477396	100477598	.	+	.	ID=cds-XP_006508256.1;Parent=rna-XM_006508193.3;Dbxref=GeneID:69710,GenBank:XP_006508256.1,MGI:MGI:1916960;Name=XP_006508256.1;gbkey=CDS;gene=Arap1;product=arf-GAP with Rho-GAP domain%2C ANK repeat and PH domain-containing protein 1 isoform X5;protein_id=XP_006508256.1;extra_copy_number=0
CM058247.1	Liftoff	CDS	100478023	100478129	.	+	.	ID=cds-XP_006508256.1;Parent=rna-XM_006508193.3;Dbxref=GeneID:69710,GenBank:XP_006508256.1,MGI:MGI:1916960;Name=XP_006508256.1;gbkey=CDS;gene=Arap1;product=arf-GAP with Rho-GAP domain%2C ANK repeat and PH domain-containing protein 1 isoform X5;protein_id=XP_006508256.1;extra_copy_number=0
CM058247.1	Liftoff	CDS	100479473	100479672	.	+	.	ID=cds-XP_006508256.1;Parent=rna-XM_006508193.3;Dbxref=GeneID:69710,GenBank:XP_006508256.1,MGI:MGI:1916960;Name=XP_006508256.1;gbkey=CDS;gene=Arap1;product=arf-GAP with Rho-GAP domain%2C ANK repeat and PH domain-containing protein 1 isoform X5;protein_id=XP_006508256.1;extra_copy_number=0
CM058247.1	Liftoff	CDS	100481245	100481330	.	+	.	ID=cds-XP_006508256.1;Parent=rna-XM_006508193.3;Dbxref=GeneID:69710,GenBank:XP_006508256.1,MGI:MGI:1916960;Name=XP_006508256.1;gbkey=CDS;gene=Arap1;product=arf-GAP with Rho-GAP domain%2C ANK repeat and PH domain-containing protein 1 isoform X5;protein_id=XP_006508256.1;extra_copy_number=0
CM058247.1	Liftoff	CDS	100482856	100483038	.	+	.	ID=cds-XP_006508256.1;Parent=rna-XM_006508193.3;Dbxref=GeneID:69710,GenBank:XP_006508256.1,MGI:MGI:1916960;Name=XP_006508256.1;gbkey=CDS;gene=Arap1;product=arf-GAP with Rho-GAP domain%2C ANK repeat and PH domain-containing protein 1 isoform X5;protein_id=XP_006508256.1;extra_copy_number=0
CM058247.1	Liftoff	CDS	100484143	100484317	.	+	.	ID=cds-XP_006508256.1;Parent=rna-XM_006508193.3;Dbxref=GeneID:69710,GenBank:XP_006508256.1,MGI:MGI:1916960;Name=XP_006508256.1;gbkey=CDS;gene=Arap1;product=arf-GAP with Rho-GAP domain%2C ANK repeat and PH domain-containing protein 1 isoform X5;protein_id=XP_006508256.1;extra_copy_number=0
CM058247.1	Liftoff	CDS	100485470	100485604	.	+	.	ID=cds-XP_006508256.1;Parent=rna-XM_006508193.3;Dbxref=GeneID:69710,GenBank:XP_006508256.1,MGI:MGI:1916960;Name=XP_006508256.1;gbkey=CDS;gene=Arap1;product=arf-GAP with Rho-GAP domain%2C ANK repeat and PH domain-containing protein 1 isoform X5;protein_id=XP_006508256.1;extra_copy_number=0
CM058247.1	Liftoff	CDS	100487705	100487840	.	+	.	ID=cds-XP_006508256.1;Parent=rna-XM_006508193.3;Dbxref=GeneID:69710,GenBank:XP_006508256.1,MGI:MGI:1916960;Name=XP_006508256.1;gbkey=CDS;gene=Arap1;product=arf-GAP with Rho-GAP domain%2C ANK repeat and PH domain-containing protein 1 isoform X5;protein_id=XP_006508256.1;extra_copy_number=0
CM058247.1	Liftoff	CDS	100488105	100488207	.	+	.	ID=cds-XP_006508256.1;Parent=rna-XM_006508193.3;Dbxref=GeneID:69710,GenBank:XP_006508256.1,MGI:MGI:1916960;Name=XP_006508256.1;gbkey=CDS;gene=Arap1;product=arf-GAP with Rho-GAP domain%2C ANK repeat and PH domain-containing protein 1 isoform X5;protein_id=XP_006508256.1;extra_copy_number=0
CM058247.1	Liftoff	CDS	100488888	100489083	.	+	.	ID=cds-XP_006508256.1;Parent=rna-XM_006508193.3;Dbxref=GeneID:69710,GenBank:XP_006508256.1,MGI:MGI:1916960;Name=XP_006508256.1;gbkey=CDS;gene=Arap1;product=arf-GAP with Rho-GAP domain%2C ANK repeat and PH domain-containing protein 1 isoform X5;protein_id=XP_006508256.1;extra_copy_number=0
CM058247.1	Liftoff	CDS	100489392	100489443	.	+	.	ID=cds-XP_006508256.1;Parent=rna-XM_006508193.3;Dbxref=GeneID:69710,GenBank:XP_006508256.1,MGI:MGI:1916960;Name=XP_006508256.1;gbkey=CDS;gene=Arap1;product=arf-GAP with Rho-GAP domain%2C ANK repeat and PH domain-containing protein 1 isoform X5;protein_id=XP_006508256.1;extra_copy_number=0
CM058247.1	Liftoff	CDS	100489537	100489700	.	+	.	ID=cds-XP_006508256.1;Parent=rna-XM_006508193.3;Dbxref=GeneID:69710,GenBank:XP_006508256.1,MGI:MGI:1916960;Name=XP_006508256.1;gbkey=CDS;gene=Arap1;product=arf-GAP with Rho-GAP domain%2C ANK repeat and PH domain-containing protein 1 isoform X5;protein_id=XP_006508256.1;extra_copy_number=0
CM058247.1	Liftoff	CDS	100489801	100490013	.	+	.	ID=cds-XP_006508256.1;Parent=rna-XM_006508193.3;Dbxref=GeneID:69710,GenBank:XP_006508256.1,MGI:MGI:1916960;Name=XP_006508256.1;gbkey=CDS;gene=Arap1;product=arf-GAP with Rho-GAP domain%2C ANK repeat and PH domain-containing protein 1 isoform X5;protein_id=XP_006508256.1;extra_copy_number=0
CM058247.1	Liftoff	CDS	100490292	100490397	.	+	.	ID=cds-XP_006508256.1;Parent=rna-XM_006508193.3;Dbxref=GeneID:69710,GenBank:XP_006508256.1,MGI:MGI:1916960;Name=XP_006508256.1;gbkey=CDS;gene=Arap1;product=arf-GAP with Rho-GAP domain%2C ANK repeat and PH domain-containing protein 1 isoform X5;protein_id=XP_006508256.1;extra_copy_number=0
CM058247.1	Liftoff	CDS	100490799	100490946	.	+	.	ID=cds-XP_006508256.1;Parent=rna-XM_006508193.3;Dbxref=GeneID:69710,GenBank:XP_006508256.1,MGI:MGI:1916960;Name=XP_006508256.1;gbkey=CDS;gene=Arap1;product=arf-GAP with Rho-GAP domain%2C ANK repeat and PH domain-containing protein 1 isoform X5;protein_id=XP_006508256.1;extra_copy_number=0
CM058247.1	Liftoff	CDS	100491032	100491118	.	+	.	ID=cds-XP_006508256.1;Parent=rna-XM_006508193.3;Dbxref=GeneID:69710,GenBank:XP_006508256.1,MGI:MGI:1916960;Name=XP_006508256.1;gbkey=CDS;gene=Arap1;product=arf-GAP with Rho-GAP domain%2C ANK repeat and PH domain-containing protein 1 isoform X5;protein_id=XP_006508256.1;extra_copy_number=0
CM058247.1	Liftoff	CDS	100491201	100491269	.	+	.	ID=cds-XP_006508256.1;Parent=rna-XM_006508193.3;Dbxref=GeneID:69710,GenBank:XP_006508256.1,MGI:MGI:1916960;Name=XP_006508256.1;gbkey=CDS;gene=Arap1;product=arf-GAP with Rho-GAP domain%2C ANK repeat and PH domain-containing protein 1 isoform X5;protein_id=XP_006508256.1;extra_copy_number=0
CM058247.1	Liftoff	CDS	100491468	100491585	.	+	.	ID=cds-XP_006508256.1;Parent=rna-XM_006508193.3;Dbxref=GeneID:69710,GenBank:XP_006508256.1,MGI:MGI:1916960;Name=XP_006508256.1;gbkey=CDS;gene=Arap1;product=arf-GAP with Rho-GAP domain%2C ANK repeat and PH domain-containing protein 1 isoform X5;protein_id=XP_006508256.1;extra_copy_number=0
CM058247.1	Liftoff	CDS	100493374	100493487	.	+	.	ID=cds-XP_006508256.1;Parent=rna-XM_006508193.3;Dbxref=GeneID:69710,GenBank:XP_006508256.1,MGI:MGI:1916960;Name=XP_006508256.1;gbkey=CDS;gene=Arap1;product=arf-GAP with Rho-GAP domain%2C ANK repeat and PH domain-containing protein 1 isoform X5;protein_id=XP_006508256.1;extra_copy_number=0
CM058247.1	Liftoff	CDS	100493689	100493834	.	+	.	ID=cds-XP_006508256.1;Parent=rna-XM_006508193.3;Dbxref=GeneID:69710,GenBank:XP_006508256.1,MGI:MGI:1916960;Name=XP_006508256.1;gbkey=CDS;gene=Arap1;product=arf-GAP with Rho-GAP domain%2C ANK repeat and PH domain-containing protein 1 isoform X5;protein_id=XP_006508256.1;extra_copy_number=0
CM058247.1	Liftoff	CDS	100494342	100494374	.	+	.	ID=cds-XP_006508256.1;Parent=rna-XM_006508193.3;Dbxref=GeneID:69710,GenBank:XP_006508256.1,MGI:MGI:1916960;Name=XP_006508256.1;gbkey=CDS;gene=Arap1;product=arf-GAP with Rho-GAP domain%2C ANK repeat and PH domain-containing protein 1 isoform X5;protein_id=XP_006508256.1;extra_copy_number=0
CM058247.1	Liftoff	CDS	100497456	100497538	.	+	.	ID=cds-XP_006508256.1;Parent=rna-XM_006508193.3;Dbxref=GeneID:69710,GenBank:XP_006508256.1,MGI:MGI:1916960;Name=XP_006508256.1;gbkey=CDS;gene=Arap1;product=arf-GAP with Rho-GAP domain%2C ANK repeat and PH domain-containing protein 1 isoform X5;protein_id=XP_006508256.1;extra_copy_number=0
CM058247.1	Liftoff	CDS	100498523	100498573	.	+	.	ID=cds-XP_006508256.1;Parent=rna-XM_006508193.3;Dbxref=GeneID:69710,GenBank:XP_006508256.1,MGI:MGI:1916960;Name=XP_006508256.1;gbkey=CDS;gene=Arap1;product=arf-GAP with Rho-GAP domain%2C ANK repeat and PH domain-containing protein 1 isoform X5;protein_id=XP_006508256.1;extra_copy_number=0
CM058247.1	Liftoff	CDS	100498700	100498763	.	+	.	ID=cds-XP_006508256.1;Parent=rna-XM_006508193.3;Dbxref=GeneID:69710,GenBank:XP_006508256.1,MGI:MGI:1916960;Name=XP_006508256.1;gbkey=CDS;gene=Arap1;product=arf-GAP with Rho-GAP domain%2C ANK repeat and PH domain-containing protein 1 isoform X5;protein_id=XP_006508256.1;extra_copy_number=0
CM058247.1	Liftoff	CDS	100500607	100500756	.	+	.	ID=cds-XP_006508256.1;Parent=rna-XM_006508193.3;Dbxref=GeneID:69710,GenBank:XP_006508256.1,MGI:MGI:1916960;Name=XP_006508256.1;gbkey=CDS;gene=Arap1;product=arf-GAP with Rho-GAP domain%2C ANK repeat and PH domain-containing protein 1 isoform X5;protein_id=XP_006508256.1;extra_copy_number=0
CM058247.1	Liftoff	CDS	100500991	100501008	.	+	.	ID=cds-XP_006508256.1;Parent=rna-XM_006508193.3;Dbxref=GeneID:69710,GenBank:XP_006508256.1,MGI:MGI:1916960;Name=XP_006508256.1;gbkey=CDS;gene=Arap1;product=arf-GAP with Rho-GAP domain%2C ANK repeat and PH domain-containing protein 1 isoform X5;protein_id=XP_006508256.1;extra_copy_number=0
CM058247.1	Liftoff	mRNA	100467612	100502273	.	+	.	ID=rna-NM_001040112.2;Parent=gene-Arap1;Dbxref=GeneID:69710,GenBank:NM_001040112.2,MGI:MGI:1916960;Name=NM_001040112.2;gbkey=mRNA;gene=Arap1;product=ArfGAP with RhoGAP domain%2C ankyrin repeat and PH domain 1%2C transcript variant 4;transcript_id=NM_001040112.2;matches_ref_protein=True;valid_ORF=True;extra_copy_number=0
CM058247.1	Liftoff	exon	100467612	100467941	.	+	.	ID=exon-NM_001040112.2-1;Parent=rna-NM_001040112.2;Dbxref=GeneID:69710,GenBank:NM_001040112.2,MGI:MGI:1916960;gbkey=mRNA;gene=Arap1;product=ArfGAP with RhoGAP domain%2C ankyrin repeat and PH domain 1%2C transcript variant 4;transcript_id=NM_001040112.2;extra_copy_number=0
CM058247.1	Liftoff	exon	100474961	100475025	.	+	.	ID=exon-NM_001040112.2-2;Parent=rna-NM_001040112.2;Dbxref=GeneID:69710,GenBank:NM_001040112.2,MGI:MGI:1916960;gbkey=mRNA;gene=Arap1;product=ArfGAP with RhoGAP domain%2C ankyrin repeat and PH domain 1%2C transcript variant 4;transcript_id=NM_001040112.2;extra_copy_number=0
CM058247.1	Liftoff	exon	100475558	100475682	.	+	.	ID=exon-NM_001040112.2-3;Parent=rna-NM_001040112.2;Dbxref=GeneID:69710,GenBank:NM_001040112.2,MGI:MGI:1916960;gbkey=mRNA;gene=Arap1;product=ArfGAP with RhoGAP domain%2C ankyrin repeat and PH domain 1%2C transcript variant 4;transcript_id=NM_001040112.2;extra_copy_number=0
CM058247.1	Liftoff	exon	100475801	100475950	.	+	.	ID=exon-NM_001040112.2-4;Parent=rna-NM_001040112.2;Dbxref=GeneID:69710,GenBank:NM_001040112.2,MGI:MGI:1916960;gbkey=mRNA;gene=Arap1;product=ArfGAP with RhoGAP domain%2C ankyrin repeat and PH domain 1%2C transcript variant 4;transcript_id=NM_001040112.2;extra_copy_number=0
CM058247.1	Liftoff	exon	100476199	100476268	.	+	.	ID=exon-NM_001040112.2-5;Parent=rna-NM_001040112.2;Dbxref=GeneID:69710,GenBank:NM_001040112.2,MGI:MGI:1916960;gbkey=mRNA;gene=Arap1;product=ArfGAP with RhoGAP domain%2C ankyrin repeat and PH domain 1%2C transcript variant 4;transcript_id=NM_001040112.2;extra_copy_number=0
CM058247.1	Liftoff	exon	100476515	100476635	.	+	.	ID=exon-NM_001040112.2-6;Parent=rna-NM_001040112.2;Dbxref=GeneID:69710,GenBank:NM_001040112.2,MGI:MGI:1916960;gbkey=mRNA;gene=Arap1;product=ArfGAP with RhoGAP domain%2C ankyrin repeat and PH domain 1%2C transcript variant 4;transcript_id=NM_001040112.2;extra_copy_number=0
CM058247.1	Liftoff	exon	100477396	100477598	.	+	.	ID=exon-NM_001040112.2-7;Parent=rna-NM_001040112.2;Dbxref=GeneID:69710,GenBank:NM_001040112.2,MGI:MGI:1916960;gbkey=mRNA;gene=Arap1;product=ArfGAP with RhoGAP domain%2C ankyrin repeat and PH domain 1%2C transcript variant 4;transcript_id=NM_001040112.2;extra_copy_number=0
CM058247.1	Liftoff	exon	100478023	100478129	.	+	.	ID=exon-NM_001040112.2-8;Parent=rna-NM_001040112.2;Dbxref=GeneID:69710,GenBank:NM_001040112.2,MGI:MGI:1916960;gbkey=mRNA;gene=Arap1;product=ArfGAP with RhoGAP domain%2C ankyrin repeat and PH domain 1%2C transcript variant 4;transcript_id=NM_001040112.2;extra_copy_number=0
CM058247.1	Liftoff	exon	100479473	100479672	.	+	.	ID=exon-NM_001040112.2-9;Parent=rna-NM_001040112.2;Dbxref=GeneID:69710,GenBank:NM_001040112.2,MGI:MGI:1916960;gbkey=mRNA;gene=Arap1;product=ArfGAP with RhoGAP domain%2C ankyrin repeat and PH domain 1%2C transcript variant 4;transcript_id=NM_001040112.2;extra_copy_number=0
CM058247.1	Liftoff	exon	100481245	100481330	.	+	.	ID=exon-NM_001040112.2-10;Parent=rna-NM_001040112.2;Dbxref=GeneID:69710,GenBank:NM_001040112.2,MGI:MGI:1916960;gbkey=mRNA;gene=Arap1;product=ArfGAP with RhoGAP domain%2C ankyrin repeat and PH domain 1%2C transcript variant 4;transcript_id=NM_001040112.2;extra_copy_number=0
CM058247.1	Liftoff	exon	100482856	100483038	.	+	.	ID=exon-NM_001040112.2-11;Parent=rna-NM_001040112.2;Dbxref=GeneID:69710,GenBank:NM_001040112.2,MGI:MGI:1916960;gbkey=mRNA;gene=Arap1;product=ArfGAP with RhoGAP domain%2C ankyrin repeat and PH domain 1%2C transcript variant 4;transcript_id=NM_001040112.2;extra_copy_number=0
CM058247.1	Liftoff	exon	100484143	100484317	.	+	.	ID=exon-NM_001040112.2-12;Parent=rna-NM_001040112.2;Dbxref=GeneID:69710,GenBank:NM_001040112.2,MGI:MGI:1916960;gbkey=mRNA;gene=Arap1;product=ArfGAP with RhoGAP domain%2C ankyrin repeat and PH domain 1%2C transcript variant 4;transcript_id=NM_001040112.2;extra_copy_number=0
CM058247.1	Liftoff	exon	100485470	100485604	.	+	.	ID=exon-NM_001040112.2-13;Parent=rna-NM_001040112.2;Dbxref=GeneID:69710,GenBank:NM_001040112.2,MGI:MGI:1916960;gbkey=mRNA;gene=Arap1;product=ArfGAP with RhoGAP domain%2C ankyrin repeat and PH domain 1%2C transcript variant 4;transcript_id=NM_001040112.2;extra_copy_number=0
CM058247.1	Liftoff	exon	100487705	100487840	.	+	.	ID=exon-NM_001040112.2-14;Parent=rna-NM_001040112.2;Dbxref=GeneID:69710,GenBank:NM_001040112.2,MGI:MGI:1916960;gbkey=mRNA;gene=Arap1;product=ArfGAP with RhoGAP domain%2C ankyrin repeat and PH domain 1%2C transcript variant 4;transcript_id=NM_001040112.2;extra_copy_number=0
CM058247.1	Liftoff	exon	100488105	100488207	.	+	.	ID=exon-NM_001040112.2-15;Parent=rna-NM_001040112.2;Dbxref=GeneID:69710,GenBank:NM_001040112.2,MGI:MGI:1916960;gbkey=mRNA;gene=Arap1;product=ArfGAP with RhoGAP domain%2C ankyrin repeat and PH domain 1%2C transcript variant 4;transcript_id=NM_001040112.2;extra_copy_number=0
CM058247.1	Liftoff	exon	100488888	100489083	.	+	.	ID=exon-NM_001040112.2-16;Parent=rna-NM_001040112.2;Dbxref=GeneID:69710,GenBank:NM_001040112.2,MGI:MGI:1916960;gbkey=mRNA;gene=Arap1;product=ArfGAP with RhoGAP domain%2C ankyrin repeat and PH domain 1%2C transcript variant 4;transcript_id=NM_001040112.2;extra_copy_number=0
CM058247.1	Liftoff	exon	100489392	100489443	.	+	.	ID=exon-NM_001040112.2-17;Parent=rna-NM_001040112.2;Dbxref=GeneID:69710,GenBank:NM_001040112.2,MGI:MGI:1916960;gbkey=mRNA;gene=Arap1;product=ArfGAP with RhoGAP domain%2C ankyrin repeat and PH domain 1%2C transcript variant 4;transcript_id=NM_001040112.2;extra_copy_number=0
CM058247.1	Liftoff	exon	100489537	100489700	.	+	.	ID=exon-NM_001040112.2-18;Parent=rna-NM_001040112.2;Dbxref=GeneID:69710,GenBank:NM_001040112.2,MGI:MGI:1916960;gbkey=mRNA;gene=Arap1;product=ArfGAP with RhoGAP domain%2C ankyrin repeat and PH domain 1%2C transcript variant 4;transcript_id=NM_001040112.2;extra_copy_number=0
CM058247.1	Liftoff	exon	100489801	100490013	.	+	.	ID=exon-NM_001040112.2-19;Parent=rna-NM_001040112.2;Dbxref=GeneID:69710,GenBank:NM_001040112.2,MGI:MGI:1916960;gbkey=mRNA;gene=Arap1;product=ArfGAP with RhoGAP domain%2C ankyrin repeat and PH domain 1%2C transcript variant 4;transcript_id=NM_001040112.2;extra_copy_number=0
CM058247.1	Liftoff	exon	100490292	100490397	.	+	.	ID=exon-NM_001040112.2-20;Parent=rna-NM_001040112.2;Dbxref=GeneID:69710,GenBank:NM_001040112.2,MGI:MGI:1916960;gbkey=mRNA;gene=Arap1;product=ArfGAP with RhoGAP domain%2C ankyrin repeat and PH domain 1%2C transcript variant 4;transcript_id=NM_001040112.2;extra_copy_number=0
CM058247.1	Liftoff	exon	100490799	100490946	.	+	.	ID=exon-NM_001040112.2-21;Parent=rna-NM_001040112.2;Dbxref=GeneID:69710,GenBank:NM_001040112.2,MGI:MGI:1916960;gbkey=mRNA;gene=Arap1;product=ArfGAP with RhoGAP domain%2C ankyrin repeat and PH domain 1%2C transcript variant 4;transcript_id=NM_001040112.2;extra_copy_number=0
CM058247.1	Liftoff	exon	100491032	100491118	.	+	.	ID=exon-NM_001040112.2-22;Parent=rna-NM_001040112.2;Dbxref=GeneID:69710,GenBank:NM_001040112.2,MGI:MGI:1916960;gbkey=mRNA;gene=Arap1;product=ArfGAP with RhoGAP domain%2C ankyrin repeat and PH domain 1%2C transcript variant 4;transcript_id=NM_001040112.2;extra_copy_number=0
CM058247.1	Liftoff	exon	100491201	100491269	.	+	.	ID=exon-NM_001040112.2-23;Parent=rna-NM_001040112.2;Dbxref=GeneID:69710,GenBank:NM_001040112.2,MGI:MGI:1916960;gbkey=mRNA;gene=Arap1;product=ArfGAP with RhoGAP domain%2C ankyrin repeat and PH domain 1%2C transcript variant 4;transcript_id=NM_001040112.2;extra_copy_number=0
CM058247.1	Liftoff	exon	100491468	100491585	.	+	.	ID=exon-NM_001040112.2-24;Parent=rna-NM_001040112.2;Dbxref=GeneID:69710,GenBank:NM_001040112.2,MGI:MGI:1916960;gbkey=mRNA;gene=Arap1;product=ArfGAP with RhoGAP domain%2C ankyrin repeat and PH domain 1%2C transcript variant 4;transcript_id=NM_001040112.2;extra_copy_number=0
CM058247.1	Liftoff	exon	100493374	100493487	.	+	.	ID=exon-NM_001040112.2-25;Parent=rna-NM_001040112.2;Dbxref=GeneID:69710,GenBank:NM_001040112.2,MGI:MGI:1916960;gbkey=mRNA;gene=Arap1;product=ArfGAP with RhoGAP domain%2C ankyrin repeat and PH domain 1%2C transcript variant 4;transcript_id=NM_001040112.2;extra_copy_number=0
CM058247.1	Liftoff	exon	100493689	100493834	.	+	.	ID=exon-NM_001040112.2-26;Parent=rna-NM_001040112.2;Dbxref=GeneID:69710,GenBank:NM_001040112.2,MGI:MGI:1916960;gbkey=mRNA;gene=Arap1;product=ArfGAP with RhoGAP domain%2C ankyrin repeat and PH domain 1%2C transcript variant 4;transcript_id=NM_001040112.2;extra_copy_number=0
CM058247.1	Liftoff	exon	100497456	100497538	.	+	.	ID=exon-NM_001040112.2-27;Parent=rna-NM_001040112.2;Dbxref=GeneID:69710,GenBank:NM_001040112.2,MGI:MGI:1916960;gbkey=mRNA;gene=Arap1;product=ArfGAP with RhoGAP domain%2C ankyrin repeat and PH domain 1%2C transcript variant 4;transcript_id=NM_001040112.2;extra_copy_number=0
CM058247.1	Liftoff	exon	100498523	100498573	.	+	.	ID=exon-NM_001040112.2-28;Parent=rna-NM_001040112.2;Dbxref=GeneID:69710,GenBank:NM_001040112.2,MGI:MGI:1916960;gbkey=mRNA;gene=Arap1;product=ArfGAP with RhoGAP domain%2C ankyrin repeat and PH domain 1%2C transcript variant 4;transcript_id=NM_001040112.2;extra_copy_number=0
CM058247.1	Liftoff	exon	100498700	100498763	.	+	.	ID=exon-NM_001040112.2-29;Parent=rna-NM_001040112.2;Dbxref=GeneID:69710,GenBank:NM_001040112.2,MGI:MGI:1916960;gbkey=mRNA;gene=Arap1;product=ArfGAP with RhoGAP domain%2C ankyrin repeat and PH domain 1%2C transcript variant 4;transcript_id=NM_001040112.2;extra_copy_number=0
CM058247.1	Liftoff	exon	100500607	100500756	.	+	.	ID=exon-NM_001040112.2-30;Parent=rna-NM_001040112.2;Dbxref=GeneID:69710,GenBank:NM_001040112.2,MGI:MGI:1916960;gbkey=mRNA;gene=Arap1;product=ArfGAP with RhoGAP domain%2C ankyrin repeat and PH domain 1%2C transcript variant 4;transcript_id=NM_001040112.2;extra_copy_number=0
CM058247.1	Liftoff	exon	100500991	100502273	.	+	.	ID=exon-NM_001040112.2-31;Parent=rna-NM_001040112.2;Dbxref=GeneID:69710,GenBank:NM_001040112.2,MGI:MGI:1916960;gbkey=mRNA;gene=Arap1;product=ArfGAP with RhoGAP domain%2C ankyrin repeat and PH domain 1%2C transcript variant 4;transcript_id=NM_001040112.2;extra_copy_number=0
CM058247.1	Liftoff	CDS	100475017	100475025	.	+	.	ID=cds-NP_001035201.1;Parent=rna-NM_001040112.2;Dbxref=CCDS:CCDS21510.1,GeneID:69710,GenBank:NP_001035201.1,MGI:MGI:1916960;Name=NP_001035201.1;Note=isoform 1 is encoded by transcript variant 4;gbkey=CDS;gene=Arap1;product=arf-GAP with Rho-GAP domain%2C ANK repeat and PH domain-containing protein 1 isoform 1;protein_id=NP_001035201.1;extra_copy_number=0
CM058247.1	Liftoff	CDS	100475558	100475682	.	+	.	ID=cds-NP_001035201.1;Parent=rna-NM_001040112.2;Dbxref=CCDS:CCDS21510.1,GeneID:69710,GenBank:NP_001035201.1,MGI:MGI:1916960;Name=NP_001035201.1;Note=isoform 1 is encoded by transcript variant 4;gbkey=CDS;gene=Arap1;product=arf-GAP with Rho-GAP domain%2C ANK repeat and PH domain-containing protein 1 isoform 1;protein_id=NP_001035201.1;extra_copy_number=0
CM058247.1	Liftoff	CDS	100475801	100475950	.	+	.	ID=cds-NP_001035201.1;Parent=rna-NM_001040112.2;Dbxref=CCDS:CCDS21510.1,GeneID:69710,GenBank:NP_001035201.1,MGI:MGI:1916960;Name=NP_001035201.1;Note=isoform 1 is encoded by transcript variant 4;gbkey=CDS;gene=Arap1;product=arf-GAP with Rho-GAP domain%2C ANK repeat and PH domain-containing protein 1 isoform 1;protein_id=NP_001035201.1;extra_copy_number=0
CM058247.1	Liftoff	CDS	100476199	100476268	.	+	.	ID=cds-NP_001035201.1;Parent=rna-NM_001040112.2;Dbxref=CCDS:CCDS21510.1,GeneID:69710,GenBank:NP_001035201.1,MGI:MGI:1916960;Name=NP_001035201.1;Note=isoform 1 is encoded by transcript variant 4;gbkey=CDS;gene=Arap1;product=arf-GAP with Rho-GAP domain%2C ANK repeat and PH domain-containing protein 1 isoform 1;protein_id=NP_001035201.1;extra_copy_number=0
CM058247.1	Liftoff	CDS	100476515	100476635	.	+	.	ID=cds-NP_001035201.1;Parent=rna-NM_001040112.2;Dbxref=CCDS:CCDS21510.1,GeneID:69710,GenBank:NP_001035201.1,MGI:MGI:1916960;Name=NP_001035201.1;Note=isoform 1 is encoded by transcript variant 4;gbkey=CDS;gene=Arap1;product=arf-GAP with Rho-GAP domain%2C ANK repeat and PH domain-containing protein 1 isoform 1;protein_id=NP_001035201.1;extra_copy_number=0
CM058247.1	Liftoff	CDS	100477396	100477598	.	+	.	ID=cds-NP_001035201.1;Parent=rna-NM_001040112.2;Dbxref=CCDS:CCDS21510.1,GeneID:69710,GenBank:NP_001035201.1,MGI:MGI:1916960;Name=NP_001035201.1;Note=isoform 1 is encoded by transcript variant 4;gbkey=CDS;gene=Arap1;product=arf-GAP with Rho-GAP domain%2C ANK repeat and PH domain-containing protein 1 isoform 1;protein_id=NP_001035201.1;extra_copy_number=0
CM058247.1	Liftoff	CDS	100478023	100478129	.	+	.	ID=cds-NP_001035201.1;Parent=rna-NM_001040112.2;Dbxref=CCDS:CCDS21510.1,GeneID:69710,GenBank:NP_001035201.1,MGI:MGI:1916960;Name=NP_001035201.1;Note=isoform 1 is encoded by transcript variant 4;gbkey=CDS;gene=Arap1;product=arf-GAP with Rho-GAP domain%2C ANK repeat and PH domain-containing protein 1 isoform 1;protein_id=NP_001035201.1;extra_copy_number=0
CM058247.1	Liftoff	CDS	100479473	100479672	.	+	.	ID=cds-NP_001035201.1;Parent=rna-NM_001040112.2;Dbxref=CCDS:CCDS21510.1,GeneID:69710,GenBank:NP_001035201.1,MGI:MGI:1916960;Name=NP_001035201.1;Note=isoform 1 is encoded by transcript variant 4;gbkey=CDS;gene=Arap1;product=arf-GAP with Rho-GAP domain%2C ANK repeat and PH domain-containing protein 1 isoform 1;protein_id=NP_001035201.1;extra_copy_number=0
CM058247.1	Liftoff	CDS	100481245	100481330	.	+	.	ID=cds-NP_001035201.1;Parent=rna-NM_001040112.2;Dbxref=CCDS:CCDS21510.1,GeneID:69710,GenBank:NP_001035201.1,MGI:MGI:1916960;Name=NP_001035201.1;Note=isoform 1 is encoded by transcript variant 4;gbkey=CDS;gene=Arap1;product=arf-GAP with Rho-GAP domain%2C ANK repeat and PH domain-containing protein 1 isoform 1;protein_id=NP_001035201.1;extra_copy_number=0
CM058247.1	Liftoff	CDS	100482856	100483038	.	+	.	ID=cds-NP_001035201.1;Parent=rna-NM_001040112.2;Dbxref=CCDS:CCDS21510.1,GeneID:69710,GenBank:NP_001035201.1,MGI:MGI:1916960;Name=NP_001035201.1;Note=isoform 1 is encoded by transcript variant 4;gbkey=CDS;gene=Arap1;product=arf-GAP with Rho-GAP domain%2C ANK repeat and PH domain-containing protein 1 isoform 1;protein_id=NP_001035201.1;extra_copy_number=0
CM058247.1	Liftoff	CDS	100484143	100484317	.	+	.	ID=cds-NP_001035201.1;Parent=rna-NM_001040112.2;Dbxref=CCDS:CCDS21510.1,GeneID:69710,GenBank:NP_001035201.1,MGI:MGI:1916960;Name=NP_001035201.1;Note=isoform 1 is encoded by transcript variant 4;gbkey=CDS;gene=Arap1;product=arf-GAP with Rho-GAP domain%2C ANK repeat and PH domain-containing protein 1 isoform 1;protein_id=NP_001035201.1;extra_copy_number=0
CM058247.1	Liftoff	CDS	100485470	100485604	.	+	.	ID=cds-NP_001035201.1;Parent=rna-NM_001040112.2;Dbxref=CCDS:CCDS21510.1,GeneID:69710,GenBank:NP_001035201.1,MGI:MGI:1916960;Name=NP_001035201.1;Note=isoform 1 is encoded by transcript variant 4;gbkey=CDS;gene=Arap1;product=arf-GAP with Rho-GAP domain%2C ANK repeat and PH domain-containing protein 1 isoform 1;protein_id=NP_001035201.1;extra_copy_number=0
CM058247.1	Liftoff	CDS	100487705	100487840	.	+	.	ID=cds-NP_001035201.1;Parent=rna-NM_001040112.2;Dbxref=CCDS:CCDS21510.1,GeneID:69710,GenBank:NP_001035201.1,MGI:MGI:1916960;Name=NP_001035201.1;Note=isoform 1 is encoded by transcript variant 4;gbkey=CDS;gene=Arap1;product=arf-GAP with Rho-GAP domain%2C ANK repeat and PH domain-containing protein 1 isoform 1;protein_id=NP_001035201.1;extra_copy_number=0
CM058247.1	Liftoff	CDS	100488105	100488207	.	+	.	ID=cds-NP_001035201.1;Parent=rna-NM_001040112.2;Dbxref=CCDS:CCDS21510.1,GeneID:69710,GenBank:NP_001035201.1,MGI:MGI:1916960;Name=NP_001035201.1;Note=isoform 1 is encoded by transcript variant 4;gbkey=CDS;gene=Arap1;product=arf-GAP with Rho-GAP domain%2C ANK repeat and PH domain-containing protein 1 isoform 1;protein_id=NP_001035201.1;extra_copy_number=0
CM058247.1	Liftoff	CDS	100488888	100489083	.	+	.	ID=cds-NP_001035201.1;Parent=rna-NM_001040112.2;Dbxref=CCDS:CCDS21510.1,GeneID:69710,GenBank:NP_001035201.1,MGI:MGI:1916960;Name=NP_001035201.1;Note=isoform 1 is encoded by transcript variant 4;gbkey=CDS;gene=Arap1;product=arf-GAP with Rho-GAP domain%2C ANK repeat and PH domain-containing protein 1 isoform 1;protein_id=NP_001035201.1;extra_copy_number=0
CM058247.1	Liftoff	CDS	100489392	100489443	.	+	.	ID=cds-NP_001035201.1;Parent=rna-NM_001040112.2;Dbxref=CCDS:CCDS21510.1,GeneID:69710,GenBank:NP_001035201.1,MGI:MGI:1916960;Name=NP_001035201.1;Note=isoform 1 is encoded by transcript variant 4;gbkey=CDS;gene=Arap1;product=arf-GAP with Rho-GAP domain%2C ANK repeat and PH domain-containing protein 1 isoform 1;protein_id=NP_001035201.1;extra_copy_number=0
CM058247.1	Liftoff	CDS	100489537	100489700	.	+	.	ID=cds-NP_001035201.1;Parent=rna-NM_001040112.2;Dbxref=CCDS:CCDS21510.1,GeneID:69710,GenBank:NP_001035201.1,MGI:MGI:1916960;Name=NP_001035201.1;Note=isoform 1 is encoded by transcript variant 4;gbkey=CDS;gene=Arap1;product=arf-GAP with Rho-GAP domain%2C ANK repeat and PH domain-containing protein 1 isoform 1;protein_id=NP_001035201.1;extra_copy_number=0
CM058247.1	Liftoff	CDS	100489801	100490013	.	+	.	ID=cds-NP_001035201.1;Parent=rna-NM_001040112.2;Dbxref=CCDS:CCDS21510.1,GeneID:69710,GenBank:NP_001035201.1,MGI:MGI:1916960;Name=NP_001035201.1;Note=isoform 1 is encoded by transcript variant 4;gbkey=CDS;gene=Arap1;product=arf-GAP with Rho-GAP domain%2C ANK repeat and PH domain-containing protein 1 isoform 1;protein_id=NP_001035201.1;extra_copy_number=0
CM058247.1	Liftoff	CDS	100490292	100490397	.	+	.	ID=cds-NP_001035201.1;Parent=rna-NM_001040112.2;Dbxref=CCDS:CCDS21510.1,GeneID:69710,GenBank:NP_001035201.1,MGI:MGI:1916960;Name=NP_001035201.1;Note=isoform 1 is encoded by transcript variant 4;gbkey=CDS;gene=Arap1;product=arf-GAP with Rho-GAP domain%2C ANK repeat and PH domain-containing protein 1 isoform 1;protein_id=NP_001035201.1;extra_copy_number=0
CM058247.1	Liftoff	CDS	100490799	100490946	.	+	.	ID=cds-NP_001035201.1;Parent=rna-NM_001040112.2;Dbxref=CCDS:CCDS21510.1,GeneID:69710,GenBank:NP_001035201.1,MGI:MGI:1916960;Name=NP_001035201.1;Note=isoform 1 is encoded by transcript variant 4;gbkey=CDS;gene=Arap1;product=arf-GAP with Rho-GAP domain%2C ANK repeat and PH domain-containing protein 1 isoform 1;protein_id=NP_001035201.1;extra_copy_number=0
CM058247.1	Liftoff	CDS	100491032	100491118	.	+	.	ID=cds-NP_001035201.1;Parent=rna-NM_001040112.2;Dbxref=CCDS:CCDS21510.1,GeneID:69710,GenBank:NP_001035201.1,MGI:MGI:1916960;Name=NP_001035201.1;Note=isoform 1 is encoded by transcript variant 4;gbkey=CDS;gene=Arap1;product=arf-GAP with Rho-GAP domain%2C ANK repeat and PH domain-containing protein 1 isoform 1;protein_id=NP_001035201.1;extra_copy_number=0
CM058247.1	Liftoff	CDS	100491201	100491269	.	+	.	ID=cds-NP_001035201.1;Parent=rna-NM_001040112.2;Dbxref=CCDS:CCDS21510.1,GeneID:69710,GenBank:NP_001035201.1,MGI:MGI:1916960;Name=NP_001035201.1;Note=isoform 1 is encoded by transcript variant 4;gbkey=CDS;gene=Arap1;product=arf-GAP with Rho-GAP domain%2C ANK repeat and PH domain-containing protein 1 isoform 1;protein_id=NP_001035201.1;extra_copy_number=0
CM058247.1	Liftoff	CDS	100491468	100491585	.	+	.	ID=cds-NP_001035201.1;Parent=rna-NM_001040112.2;Dbxref=CCDS:CCDS21510.1,GeneID:69710,GenBank:NP_001035201.1,MGI:MGI:1916960;Name=NP_001035201.1;Note=isoform 1 is encoded by transcript variant 4;gbkey=CDS;gene=Arap1;product=arf-GAP with Rho-GAP domain%2C ANK repeat and PH domain-containing protein 1 isoform 1;protein_id=NP_001035201.1;extra_copy_number=0
CM058247.1	Liftoff	CDS	100493374	100493487	.	+	.	ID=cds-NP_001035201.1;Parent=rna-NM_001040112.2;Dbxref=CCDS:CCDS21510.1,GeneID:69710,GenBank:NP_001035201.1,MGI:MGI:1916960;Name=NP_001035201.1;Note=isoform 1 is encoded by transcript variant 4;gbkey=CDS;gene=Arap1;product=arf-GAP with Rho-GAP domain%2C ANK repeat and PH domain-containing protein 1 isoform 1;protein_id=NP_001035201.1;extra_copy_number=0
CM058247.1	Liftoff	CDS	100493689	100493834	.	+	.	ID=cds-NP_001035201.1;Parent=rna-NM_001040112.2;Dbxref=CCDS:CCDS21510.1,GeneID:69710,GenBank:NP_001035201.1,MGI:MGI:1916960;Name=NP_001035201.1;Note=isoform 1 is encoded by transcript variant 4;gbkey=CDS;gene=Arap1;product=arf-GAP with Rho-GAP domain%2C ANK repeat and PH domain-containing protein 1 isoform 1;protein_id=NP_001035201.1;extra_copy_number=0
CM058247.1	Liftoff	CDS	100497456	100497538	.	+	.	ID=cds-NP_001035201.1;Parent=rna-NM_001040112.2;Dbxref=CCDS:CCDS21510.1,GeneID:69710,GenBank:NP_001035201.1,MGI:MGI:1916960;Name=NP_001035201.1;Note=isoform 1 is encoded by transcript variant 4;gbkey=CDS;gene=Arap1;product=arf-GAP with Rho-GAP domain%2C ANK repeat and PH domain-containing protein 1 isoform 1;protein_id=NP_001035201.1;extra_copy_number=0
CM058247.1	Liftoff	CDS	100498523	100498573	.	+	.	ID=cds-NP_001035201.1;Parent=rna-NM_001040112.2;Dbxref=CCDS:CCDS21510.1,GeneID:69710,GenBank:NP_001035201.1,MGI:MGI:1916960;Name=NP_001035201.1;Note=isoform 1 is encoded by transcript variant 4;gbkey=CDS;gene=Arap1;product=arf-GAP with Rho-GAP domain%2C ANK repeat and PH domain-containing protein 1 isoform 1;protein_id=NP_001035201.1;extra_copy_number=0
CM058247.1	Liftoff	CDS	100498700	100498763	.	+	.	ID=cds-NP_001035201.1;Parent=rna-NM_001040112.2;Dbxref=CCDS:CCDS21510.1,GeneID:69710,GenBank:NP_001035201.1,MGI:MGI:1916960;Name=NP_001035201.1;Note=isoform 1 is encoded by transcript variant 4;gbkey=CDS;gene=Arap1;product=arf-GAP with Rho-GAP domain%2C ANK repeat and PH domain-containing protein 1 isoform 1;protein_id=NP_001035201.1;extra_copy_number=0
CM058247.1	Liftoff	CDS	100500607	100500756	.	+	.	ID=cds-NP_001035201.1;Parent=rna-NM_001040112.2;Dbxref=CCDS:CCDS21510.1,GeneID:69710,GenBank:NP_001035201.1,MGI:MGI:1916960;Name=NP_001035201.1;Note=isoform 1 is encoded by transcript variant 4;gbkey=CDS;gene=Arap1;product=arf-GAP with Rho-GAP domain%2C ANK repeat and PH domain-containing protein 1 isoform 1;protein_id=NP_001035201.1;extra_copy_number=0
CM058247.1	Liftoff	CDS	100500991	100501008	.	+	.	ID=cds-NP_001035201.1;Parent=rna-NM_001040112.2;Dbxref=CCDS:CCDS21510.1,GeneID:69710,GenBank:NP_001035201.1,MGI:MGI:1916960;Name=NP_001035201.1;Note=isoform 1 is encoded by transcript variant 4;gbkey=CDS;gene=Arap1;product=arf-GAP with Rho-GAP domain%2C ANK repeat and PH domain-containing protein 1 isoform 1;protein_id=NP_001035201.1;extra_copy_number=0
CM058247.1	Liftoff	mRNA	100473401	100502273	.	+	.	ID=rna-XM_006508191.5;Parent=gene-Arap1;Dbxref=GeneID:69710,GenBank:XM_006508191.5,MGI:MGI:1916960;Name=XM_006508191.5;gbkey=mRNA;gene=Arap1;model_evidence=Supporting evidence includes similarity to: 5 mRNAs%2C 275 ESTs%2C 4 Proteins%2C 157 long SRA reads%2C and 100%25 coverage of the annotated genomic feature by RNAseq alignments%2C including 23 samples with support for all annotated introns;product=ArfGAP with RhoGAP domain%2C ankyrin repeat and PH domain 1%2C transcript variant X7;transcript_id=XM_006508191.5;matches_ref_protein=True;valid_ORF=True;extra_copy_number=0
CM058247.1	Liftoff	exon	100473401	100473515	.	+	.	ID=exon-XM_006508191.5-1;Parent=rna-XM_006508191.5;Dbxref=GeneID:69710,GenBank:XM_006508191.5,MGI:MGI:1916960;gbkey=mRNA;gene=Arap1;product=ArfGAP with RhoGAP domain%2C ankyrin repeat and PH domain 1%2C transcript variant X7;transcript_id=XM_006508191.5;extra_copy_number=0
CM058247.1	Liftoff	exon	100474271	100474449	.	+	.	ID=exon-XM_006508191.5-2;Parent=rna-XM_006508191.5;Dbxref=GeneID:69710,GenBank:XM_006508191.5,MGI:MGI:1916960;gbkey=mRNA;gene=Arap1;product=ArfGAP with RhoGAP domain%2C ankyrin repeat and PH domain 1%2C transcript variant X7;transcript_id=XM_006508191.5;extra_copy_number=0
CM058247.1	Liftoff	exon	100474961	100475025	.	+	.	ID=exon-XM_006508191.5-3;Parent=rna-XM_006508191.5;Dbxref=GeneID:69710,GenBank:XM_006508191.5,MGI:MGI:1916960;gbkey=mRNA;gene=Arap1;product=ArfGAP with RhoGAP domain%2C ankyrin repeat and PH domain 1%2C transcript variant X7;transcript_id=XM_006508191.5;extra_copy_number=0
CM058247.1	Liftoff	exon	100475558	100475682	.	+	.	ID=exon-XM_006508191.5-4;Parent=rna-XM_006508191.5;Dbxref=GeneID:69710,GenBank:XM_006508191.5,MGI:MGI:1916960;gbkey=mRNA;gene=Arap1;product=ArfGAP with RhoGAP domain%2C ankyrin repeat and PH domain 1%2C transcript variant X7;transcript_id=XM_006508191.5;extra_copy_number=0
CM058247.1	Liftoff	exon	100475801	100475950	.	+	.	ID=exon-XM_006508191.5-5;Parent=rna-XM_006508191.5;Dbxref=GeneID:69710,GenBank:XM_006508191.5,MGI:MGI:1916960;gbkey=mRNA;gene=Arap1;product=ArfGAP with RhoGAP domain%2C ankyrin repeat and PH domain 1%2C transcript variant X7;transcript_id=XM_006508191.5;extra_copy_number=0
CM058247.1	Liftoff	exon	100476199	100476268	.	+	.	ID=exon-XM_006508191.5-6;Parent=rna-XM_006508191.5;Dbxref=GeneID:69710,GenBank:XM_006508191.5,MGI:MGI:1916960;gbkey=mRNA;gene=Arap1;product=ArfGAP with RhoGAP domain%2C ankyrin repeat and PH domain 1%2C transcript variant X7;transcript_id=XM_006508191.5;extra_copy_number=0
CM058247.1	Liftoff	exon	100476515	100476635	.	+	.	ID=exon-XM_006508191.5-7;Parent=rna-XM_006508191.5;Dbxref=GeneID:69710,GenBank:XM_006508191.5,MGI:MGI:1916960;gbkey=mRNA;gene=Arap1;product=ArfGAP with RhoGAP domain%2C ankyrin repeat and PH domain 1%2C transcript variant X7;transcript_id=XM_006508191.5;extra_copy_number=0
CM058247.1	Liftoff	exon	100477396	100477598	.	+	.	ID=exon-XM_006508191.5-8;Parent=rna-XM_006508191.5;Dbxref=GeneID:69710,GenBank:XM_006508191.5,MGI:MGI:1916960;gbkey=mRNA;gene=Arap1;product=ArfGAP with RhoGAP domain%2C ankyrin repeat and PH domain 1%2C transcript variant X7;transcript_id=XM_006508191.5;extra_copy_number=0
CM058247.1	Liftoff	exon	100478023	100478129	.	+	.	ID=exon-XM_006508191.5-9;Parent=rna-XM_006508191.5;Dbxref=GeneID:69710,GenBank:XM_006508191.5,MGI:MGI:1916960;gbkey=mRNA;gene=Arap1;product=ArfGAP with RhoGAP domain%2C ankyrin repeat and PH domain 1%2C transcript variant X7;transcript_id=XM_006508191.5;extra_copy_number=0
CM058247.1	Liftoff	exon	100479473	100479672	.	+	.	ID=exon-XM_006508191.5-10;Parent=rna-XM_006508191.5;Dbxref=GeneID:69710,GenBank:XM_006508191.5,MGI:MGI:1916960;gbkey=mRNA;gene=Arap1;product=ArfGAP with RhoGAP domain%2C ankyrin repeat and PH domain 1%2C transcript variant X7;transcript_id=XM_006508191.5;extra_copy_number=0
CM058247.1	Liftoff	exon	100481245	100481330	.	+	.	ID=exon-XM_006508191.5-11;Parent=rna-XM_006508191.5;Dbxref=GeneID:69710,GenBank:XM_006508191.5,MGI:MGI:1916960;gbkey=mRNA;gene=Arap1;product=ArfGAP with RhoGAP domain%2C ankyrin repeat and PH domain 1%2C transcript variant X7;transcript_id=XM_006508191.5;extra_copy_number=0
CM058247.1	Liftoff	exon	100482856	100483038	.	+	.	ID=exon-XM_006508191.5-12;Parent=rna-XM_006508191.5;Dbxref=GeneID:69710,GenBank:XM_006508191.5,MGI:MGI:1916960;gbkey=mRNA;gene=Arap1;product=ArfGAP with RhoGAP domain%2C ankyrin repeat and PH domain 1%2C transcript variant X7;transcript_id=XM_006508191.5;extra_copy_number=0
CM058247.1	Liftoff	exon	100484143	100484317	.	+	.	ID=exon-XM_006508191.5-13;Parent=rna-XM_006508191.5;Dbxref=GeneID:69710,GenBank:XM_006508191.5,MGI:MGI:1916960;gbkey=mRNA;gene=Arap1;product=ArfGAP with RhoGAP domain%2C ankyrin repeat and PH domain 1%2C transcript variant X7;transcript_id=XM_006508191.5;extra_copy_number=0
CM058247.1	Liftoff	exon	100485470	100485604	.	+	.	ID=exon-XM_006508191.5-14;Parent=rna-XM_006508191.5;Dbxref=GeneID:69710,GenBank:XM_006508191.5,MGI:MGI:1916960;gbkey=mRNA;gene=Arap1;product=ArfGAP with RhoGAP domain%2C ankyrin repeat and PH domain 1%2C transcript variant X7;transcript_id=XM_006508191.5;extra_copy_number=0
CM058247.1	Liftoff	exon	100487705	100487840	.	+	.	ID=exon-XM_006508191.5-15;Parent=rna-XM_006508191.5;Dbxref=GeneID:69710,GenBank:XM_006508191.5,MGI:MGI:1916960;gbkey=mRNA;gene=Arap1;product=ArfGAP with RhoGAP domain%2C ankyrin repeat and PH domain 1%2C transcript variant X7;transcript_id=XM_006508191.5;extra_copy_number=0
CM058247.1	Liftoff	exon	100488105	100488207	.	+	.	ID=exon-XM_006508191.5-16;Parent=rna-XM_006508191.5;Dbxref=GeneID:69710,GenBank:XM_006508191.5,MGI:MGI:1916960;gbkey=mRNA;gene=Arap1;product=ArfGAP with RhoGAP domain%2C ankyrin repeat and PH domain 1%2C transcript variant X7;transcript_id=XM_006508191.5;extra_copy_number=0
CM058247.1	Liftoff	exon	100488888	100489083	.	+	.	ID=exon-XM_006508191.5-17;Parent=rna-XM_006508191.5;Dbxref=GeneID:69710,GenBank:XM_006508191.5,MGI:MGI:1916960;gbkey=mRNA;gene=Arap1;product=ArfGAP with RhoGAP domain%2C ankyrin repeat and PH domain 1%2C transcript variant X7;transcript_id=XM_006508191.5;extra_copy_number=0
CM058247.1	Liftoff	exon	100489392	100489443	.	+	.	ID=exon-XM_006508191.5-18;Parent=rna-XM_006508191.5;Dbxref=GeneID:69710,GenBank:XM_006508191.5,MGI:MGI:1916960;gbkey=mRNA;gene=Arap1;product=ArfGAP with RhoGAP domain%2C ankyrin repeat and PH domain 1%2C transcript variant X7;transcript_id=XM_006508191.5;extra_copy_number=0
CM058247.1	Liftoff	exon	100489537	100489700	.	+	.	ID=exon-XM_006508191.5-19;Parent=rna-XM_006508191.5;Dbxref=GeneID:69710,GenBank:XM_006508191.5,MGI:MGI:1916960;gbkey=mRNA;gene=Arap1;product=ArfGAP with RhoGAP domain%2C ankyrin repeat and PH domain 1%2C transcript variant X7;transcript_id=XM_006508191.5;extra_copy_number=0
CM058247.1	Liftoff	exon	100489801	100490013	.	+	.	ID=exon-XM_006508191.5-20;Parent=rna-XM_006508191.5;Dbxref=GeneID:69710,GenBank:XM_006508191.5,MGI:MGI:1916960;gbkey=mRNA;gene=Arap1;product=ArfGAP with RhoGAP domain%2C ankyrin repeat and PH domain 1%2C transcript variant X7;transcript_id=XM_006508191.5;extra_copy_number=0
CM058247.1	Liftoff	exon	100490292	100490397	.	+	.	ID=exon-XM_006508191.5-21;Parent=rna-XM_006508191.5;Dbxref=GeneID:69710,GenBank:XM_006508191.5,MGI:MGI:1916960;gbkey=mRNA;gene=Arap1;product=ArfGAP with RhoGAP domain%2C ankyrin repeat and PH domain 1%2C transcript variant X7;transcript_id=XM_006508191.5;extra_copy_number=0
CM058247.1	Liftoff	exon	100490799	100490946	.	+	.	ID=exon-XM_006508191.5-22;Parent=rna-XM_006508191.5;Dbxref=GeneID:69710,GenBank:XM_006508191.5,MGI:MGI:1916960;gbkey=mRNA;gene=Arap1;product=ArfGAP with RhoGAP domain%2C ankyrin repeat and PH domain 1%2C transcript variant X7;transcript_id=XM_006508191.5;extra_copy_number=0
CM058247.1	Liftoff	exon	100491032	100491118	.	+	.	ID=exon-XM_006508191.5-23;Parent=rna-XM_006508191.5;Dbxref=GeneID:69710,GenBank:XM_006508191.5,MGI:MGI:1916960;gbkey=mRNA;gene=Arap1;product=ArfGAP with RhoGAP domain%2C ankyrin repeat and PH domain 1%2C transcript variant X7;transcript_id=XM_006508191.5;extra_copy_number=0
CM058247.1	Liftoff	exon	100491201	100491269	.	+	.	ID=exon-XM_006508191.5-24;Parent=rna-XM_006508191.5;Dbxref=GeneID:69710,GenBank:XM_006508191.5,MGI:MGI:1916960;gbkey=mRNA;gene=Arap1;product=ArfGAP with RhoGAP domain%2C ankyrin repeat and PH domain 1%2C transcript variant X7;transcript_id=XM_006508191.5;extra_copy_number=0
CM058247.1	Liftoff	exon	100491468	100491585	.	+	.	ID=exon-XM_006508191.5-25;Parent=rna-XM_006508191.5;Dbxref=GeneID:69710,GenBank:XM_006508191.5,MGI:MGI:1916960;gbkey=mRNA;gene=Arap1;product=ArfGAP with RhoGAP domain%2C ankyrin repeat and PH domain 1%2C transcript variant X7;transcript_id=XM_006508191.5;extra_copy_number=0
CM058247.1	Liftoff	exon	100493374	100493487	.	+	.	ID=exon-XM_006508191.5-26;Parent=rna-XM_006508191.5;Dbxref=GeneID:69710,GenBank:XM_006508191.5,MGI:MGI:1916960;gbkey=mRNA;gene=Arap1;product=ArfGAP with RhoGAP domain%2C ankyrin repeat and PH domain 1%2C transcript variant X7;transcript_id=XM_006508191.5;extra_copy_number=0
CM058247.1	Liftoff	exon	100493689	100493834	.	+	.	ID=exon-XM_006508191.5-27;Parent=rna-XM_006508191.5;Dbxref=GeneID:69710,GenBank:XM_006508191.5,MGI:MGI:1916960;gbkey=mRNA;gene=Arap1;product=ArfGAP with RhoGAP domain%2C ankyrin repeat and PH domain 1%2C transcript variant X7;transcript_id=XM_006508191.5;extra_copy_number=0
CM058247.1	Liftoff	exon	100494342	100494374	.	+	.	ID=exon-XM_006508191.5-28;Parent=rna-XM_006508191.5;Dbxref=GeneID:69710,GenBank:XM_006508191.5,MGI:MGI:1916960;gbkey=mRNA;gene=Arap1;product=ArfGAP with RhoGAP domain%2C ankyrin repeat and PH domain 1%2C transcript variant X7;transcript_id=XM_006508191.5;extra_copy_number=0
CM058247.1	Liftoff	exon	100497456	100497538	.	+	.	ID=exon-XM_006508191.5-29;Parent=rna-XM_006508191.5;Dbxref=GeneID:69710,GenBank:XM_006508191.5,MGI:MGI:1916960;gbkey=mRNA;gene=Arap1;product=ArfGAP with RhoGAP domain%2C ankyrin repeat and PH domain 1%2C transcript variant X7;transcript_id=XM_006508191.5;extra_copy_number=0
CM058247.1	Liftoff	exon	100498523	100498573	.	+	.	ID=exon-XM_006508191.5-30;Parent=rna-XM_006508191.5;Dbxref=GeneID:69710,GenBank:XM_006508191.5,MGI:MGI:1916960;gbkey=mRNA;gene=Arap1;product=ArfGAP with RhoGAP domain%2C ankyrin repeat and PH domain 1%2C transcript variant X7;transcript_id=XM_006508191.5;extra_copy_number=0
CM058247.1	Liftoff	exon	100498700	100498763	.	+	.	ID=exon-XM_006508191.5-31;Parent=rna-XM_006508191.5;Dbxref=GeneID:69710,GenBank:XM_006508191.5,MGI:MGI:1916960;gbkey=mRNA;gene=Arap1;product=ArfGAP with RhoGAP domain%2C ankyrin repeat and PH domain 1%2C transcript variant X7;transcript_id=XM_006508191.5;extra_copy_number=0
CM058247.1	Liftoff	exon	100500607	100500756	.	+	.	ID=exon-XM_006508191.5-32;Parent=rna-XM_006508191.5;Dbxref=GeneID:69710,GenBank:XM_006508191.5,MGI:MGI:1916960;gbkey=mRNA;gene=Arap1;product=ArfGAP with RhoGAP domain%2C ankyrin repeat and PH domain 1%2C transcript variant X7;transcript_id=XM_006508191.5;extra_copy_number=0
CM058247.1	Liftoff	exon	100500991	100502273	.	+	.	ID=exon-XM_006508191.5-33;Parent=rna-XM_006508191.5;Dbxref=GeneID:69710,GenBank:XM_006508191.5,MGI:MGI:1916960;gbkey=mRNA;gene=Arap1;product=ArfGAP with RhoGAP domain%2C ankyrin repeat and PH domain 1%2C transcript variant X7;transcript_id=XM_006508191.5;extra_copy_number=0
CM058247.1	Liftoff	CDS	100475017	100475025	.	+	.	ID=cds-XP_006508254.1;Parent=rna-XM_006508191.5;Dbxref=GeneID:69710,GenBank:XP_006508254.1,MGI:MGI:1916960;Name=XP_006508254.1;gbkey=CDS;gene=Arap1;product=arf-GAP with Rho-GAP domain%2C ANK repeat and PH domain-containing protein 1 isoform X3;protein_id=XP_006508254.1;extra_copy_number=0
CM058247.1	Liftoff	CDS	100475558	100475682	.	+	.	ID=cds-XP_006508254.1;Parent=rna-XM_006508191.5;Dbxref=GeneID:69710,GenBank:XP_006508254.1,MGI:MGI:1916960;Name=XP_006508254.1;gbkey=CDS;gene=Arap1;product=arf-GAP with Rho-GAP domain%2C ANK repeat and PH domain-containing protein 1 isoform X3;protein_id=XP_006508254.1;extra_copy_number=0
CM058247.1	Liftoff	CDS	100475801	100475950	.	+	.	ID=cds-XP_006508254.1;Parent=rna-XM_006508191.5;Dbxref=GeneID:69710,GenBank:XP_006508254.1,MGI:MGI:1916960;Name=XP_006508254.1;gbkey=CDS;gene=Arap1;product=arf-GAP with Rho-GAP domain%2C ANK repeat and PH domain-containing protein 1 isoform X3;protein_id=XP_006508254.1;extra_copy_number=0
CM058247.1	Liftoff	CDS	100476199	100476268	.	+	.	ID=cds-XP_006508254.1;Parent=rna-XM_006508191.5;Dbxref=GeneID:69710,GenBank:XP_006508254.1,MGI:MGI:1916960;Name=XP_006508254.1;gbkey=CDS;gene=Arap1;product=arf-GAP with Rho-GAP domain%2C ANK repeat and PH domain-containing protein 1 isoform X3;protein_id=XP_006508254.1;extra_copy_number=0
CM058247.1	Liftoff	CDS	100476515	100476635	.	+	.	ID=cds-XP_006508254.1;Parent=rna-XM_006508191.5;Dbxref=GeneID:69710,GenBank:XP_006508254.1,MGI:MGI:1916960;Name=XP_006508254.1;gbkey=CDS;gene=Arap1;product=arf-GAP with Rho-GAP domain%2C ANK repeat and PH domain-containing protein 1 isoform X3;protein_id=XP_006508254.1;extra_copy_number=0
CM058247.1	Liftoff	CDS	100477396	100477598	.	+	.	ID=cds-XP_006508254.1;Parent=rna-XM_006508191.5;Dbxref=GeneID:69710,GenBank:XP_006508254.1,MGI:MGI:1916960;Name=XP_006508254.1;gbkey=CDS;gene=Arap1;product=arf-GAP with Rho-GAP domain%2C ANK repeat and PH domain-containing protein 1 isoform X3;protein_id=XP_006508254.1;extra_copy_number=0
CM058247.1	Liftoff	CDS	100478023	100478129	.	+	.	ID=cds-XP_006508254.1;Parent=rna-XM_006508191.5;Dbxref=GeneID:69710,GenBank:XP_006508254.1,MGI:MGI:1916960;Name=XP_006508254.1;gbkey=CDS;gene=Arap1;product=arf-GAP with Rho-GAP domain%2C ANK repeat and PH domain-containing protein 1 isoform X3;protein_id=XP_006508254.1;extra_copy_number=0
CM058247.1	Liftoff	CDS	100479473	100479672	.	+	.	ID=cds-XP_006508254.1;Parent=rna-XM_006508191.5;Dbxref=GeneID:69710,GenBank:XP_006508254.1,MGI:MGI:1916960;Name=XP_006508254.1;gbkey=CDS;gene=Arap1;product=arf-GAP with Rho-GAP domain%2C ANK repeat and PH domain-containing protein 1 isoform X3;protein_id=XP_006508254.1;extra_copy_number=0
CM058247.1	Liftoff	CDS	100481245	100481330	.	+	.	ID=cds-XP_006508254.1;Parent=rna-XM_006508191.5;Dbxref=GeneID:69710,GenBank:XP_006508254.1,MGI:MGI:1916960;Name=XP_006508254.1;gbkey=CDS;gene=Arap1;product=arf-GAP with Rho-GAP domain%2C ANK repeat and PH domain-containing protein 1 isoform X3;protein_id=XP_006508254.1;extra_copy_number=0
CM058247.1	Liftoff	CDS	100482856	100483038	.	+	.	ID=cds-XP_006508254.1;Parent=rna-XM_006508191.5;Dbxref=GeneID:69710,GenBank:XP_006508254.1,MGI:MGI:1916960;Name=XP_006508254.1;gbkey=CDS;gene=Arap1;product=arf-GAP with Rho-GAP domain%2C ANK repeat and PH domain-containing protein 1 isoform X3;protein_id=XP_006508254.1;extra_copy_number=0
CM058247.1	Liftoff	CDS	100484143	100484317	.	+	.	ID=cds-XP_006508254.1;Parent=rna-XM_006508191.5;Dbxref=GeneID:69710,GenBank:XP_006508254.1,MGI:MGI:1916960;Name=XP_006508254.1;gbkey=CDS;gene=Arap1;product=arf-GAP with Rho-GAP domain%2C ANK repeat and PH domain-containing protein 1 isoform X3;protein_id=XP_006508254.1;extra_copy_number=0
CM058247.1	Liftoff	CDS	100485470	100485604	.	+	.	ID=cds-XP_006508254.1;Parent=rna-XM_006508191.5;Dbxref=GeneID:69710,GenBank:XP_006508254.1,MGI:MGI:1916960;Name=XP_006508254.1;gbkey=CDS;gene=Arap1;product=arf-GAP with Rho-GAP domain%2C ANK repeat and PH domain-containing protein 1 isoform X3;protein_id=XP_006508254.1;extra_copy_number=0
CM058247.1	Liftoff	CDS	100487705	100487840	.	+	.	ID=cds-XP_006508254.1;Parent=rna-XM_006508191.5;Dbxref=GeneID:69710,GenBank:XP_006508254.1,MGI:MGI:1916960;Name=XP_006508254.1;gbkey=CDS;gene=Arap1;product=arf-GAP with Rho-GAP domain%2C ANK repeat and PH domain-containing protein 1 isoform X3;protein_id=XP_006508254.1;extra_copy_number=0
CM058247.1	Liftoff	CDS	100488105	100488207	.	+	.	ID=cds-XP_006508254.1;Parent=rna-XM_006508191.5;Dbxref=GeneID:69710,GenBank:XP_006508254.1,MGI:MGI:1916960;Name=XP_006508254.1;gbkey=CDS;gene=Arap1;product=arf-GAP with Rho-GAP domain%2C ANK repeat and PH domain-containing protein 1 isoform X3;protein_id=XP_006508254.1;extra_copy_number=0
CM058247.1	Liftoff	CDS	100488888	100489083	.	+	.	ID=cds-XP_006508254.1;Parent=rna-XM_006508191.5;Dbxref=GeneID:69710,GenBank:XP_006508254.1,MGI:MGI:1916960;Name=XP_006508254.1;gbkey=CDS;gene=Arap1;product=arf-GAP with Rho-GAP domain%2C ANK repeat and PH domain-containing protein 1 isoform X3;protein_id=XP_006508254.1;extra_copy_number=0
CM058247.1	Liftoff	CDS	100489392	100489443	.	+	.	ID=cds-XP_006508254.1;Parent=rna-XM_006508191.5;Dbxref=GeneID:69710,GenBank:XP_006508254.1,MGI:MGI:1916960;Name=XP_006508254.1;gbkey=CDS;gene=Arap1;product=arf-GAP with Rho-GAP domain%2C ANK repeat and PH domain-containing protein 1 isoform X3;protein_id=XP_006508254.1;extra_copy_number=0
CM058247.1	Liftoff	CDS	100489537	100489700	.	+	.	ID=cds-XP_006508254.1;Parent=rna-XM_006508191.5;Dbxref=GeneID:69710,GenBank:XP_006508254.1,MGI:MGI:1916960;Name=XP_006508254.1;gbkey=CDS;gene=Arap1;product=arf-GAP with Rho-GAP domain%2C ANK repeat and PH domain-containing protein 1 isoform X3;protein_id=XP_006508254.1;extra_copy_number=0
CM058247.1	Liftoff	CDS	100489801	100490013	.	+	.	ID=cds-XP_006508254.1;Parent=rna-XM_006508191.5;Dbxref=GeneID:69710,GenBank:XP_006508254.1,MGI:MGI:1916960;Name=XP_006508254.1;gbkey=CDS;gene=Arap1;product=arf-GAP with Rho-GAP domain%2C ANK repeat and PH domain-containing protein 1 isoform X3;protein_id=XP_006508254.1;extra_copy_number=0
CM058247.1	Liftoff	CDS	100490292	100490397	.	+	.	ID=cds-XP_006508254.1;Parent=rna-XM_006508191.5;Dbxref=GeneID:69710,GenBank:XP_006508254.1,MGI:MGI:1916960;Name=XP_006508254.1;gbkey=CDS;gene=Arap1;product=arf-GAP with Rho-GAP domain%2C ANK repeat and PH domain-containing protein 1 isoform X3;protein_id=XP_006508254.1;extra_copy_number=0
CM058247.1	Liftoff	CDS	100490799	100490946	.	+	.	ID=cds-XP_006508254.1;Parent=rna-XM_006508191.5;Dbxref=GeneID:69710,GenBank:XP_006508254.1,MGI:MGI:1916960;Name=XP_006508254.1;gbkey=CDS;gene=Arap1;product=arf-GAP with Rho-GAP domain%2C ANK repeat and PH domain-containing protein 1 isoform X3;protein_id=XP_006508254.1;extra_copy_number=0
CM058247.1	Liftoff	CDS	100491032	100491118	.	+	.	ID=cds-XP_006508254.1;Parent=rna-XM_006508191.5;Dbxref=GeneID:69710,GenBank:XP_006508254.1,MGI:MGI:1916960;Name=XP_006508254.1;gbkey=CDS;gene=Arap1;product=arf-GAP with Rho-GAP domain%2C ANK repeat and PH domain-containing protein 1 isoform X3;protein_id=XP_006508254.1;extra_copy_number=0
CM058247.1	Liftoff	CDS	100491201	100491269	.	+	.	ID=cds-XP_006508254.1;Parent=rna-XM_006508191.5;Dbxref=GeneID:69710,GenBank:XP_006508254.1,MGI:MGI:1916960;Name=XP_006508254.1;gbkey=CDS;gene=Arap1;product=arf-GAP with Rho-GAP domain%2C ANK repeat and PH domain-containing protein 1 isoform X3;protein_id=XP_006508254.1;extra_copy_number=0
CM058247.1	Liftoff	CDS	100491468	100491585	.	+	.	ID=cds-XP_006508254.1;Parent=rna-XM_006508191.5;Dbxref=GeneID:69710,GenBank:XP_006508254.1,MGI:MGI:1916960;Name=XP_006508254.1;gbkey=CDS;gene=Arap1;product=arf-GAP with Rho-GAP domain%2C ANK repeat and PH domain-containing protein 1 isoform X3;protein_id=XP_006508254.1;extra_copy_number=0
CM058247.1	Liftoff	CDS	100493374	100493487	.	+	.	ID=cds-XP_006508254.1;Parent=rna-XM_006508191.5;Dbxref=GeneID:69710,GenBank:XP_006508254.1,MGI:MGI:1916960;Name=XP_006508254.1;gbkey=CDS;gene=Arap1;product=arf-GAP with Rho-GAP domain%2C ANK repeat and PH domain-containing protein 1 isoform X3;protein_id=XP_006508254.1;extra_copy_number=0
CM058247.1	Liftoff	CDS	100493689	100493834	.	+	.	ID=cds-XP_006508254.1;Parent=rna-XM_006508191.5;Dbxref=GeneID:69710,GenBank:XP_006508254.1,MGI:MGI:1916960;Name=XP_006508254.1;gbkey=CDS;gene=Arap1;product=arf-GAP with Rho-GAP domain%2C ANK repeat and PH domain-containing protein 1 isoform X3;protein_id=XP_006508254.1;extra_copy_number=0
CM058247.1	Liftoff	CDS	100494342	100494374	.	+	.	ID=cds-XP_006508254.1;Parent=rna-XM_006508191.5;Dbxref=GeneID:69710,GenBank:XP_006508254.1,MGI:MGI:1916960;Name=XP_006508254.1;gbkey=CDS;gene=Arap1;product=arf-GAP with Rho-GAP domain%2C ANK repeat and PH domain-containing protein 1 isoform X3;protein_id=XP_006508254.1;extra_copy_number=0
CM058247.1	Liftoff	CDS	100497456	100497538	.	+	.	ID=cds-XP_006508254.1;Parent=rna-XM_006508191.5;Dbxref=GeneID:69710,GenBank:XP_006508254.1,MGI:MGI:1916960;Name=XP_006508254.1;gbkey=CDS;gene=Arap1;product=arf-GAP with Rho-GAP domain%2C ANK repeat and PH domain-containing protein 1 isoform X3;protein_id=XP_006508254.1;extra_copy_number=0
CM058247.1	Liftoff	CDS	100498523	100498573	.	+	.	ID=cds-XP_006508254.1;Parent=rna-XM_006508191.5;Dbxref=GeneID:69710,GenBank:XP_006508254.1,MGI:MGI:1916960;Name=XP_006508254.1;gbkey=CDS;gene=Arap1;product=arf-GAP with Rho-GAP domain%2C ANK repeat and PH domain-containing protein 1 isoform X3;protein_id=XP_006508254.1;extra_copy_number=0
CM058247.1	Liftoff	CDS	100498700	100498763	.	+	.	ID=cds-XP_006508254.1;Parent=rna-XM_006508191.5;Dbxref=GeneID:69710,GenBank:XP_006508254.1,MGI:MGI:1916960;Name=XP_006508254.1;gbkey=CDS;gene=Arap1;product=arf-GAP with Rho-GAP domain%2C ANK repeat and PH domain-containing protein 1 isoform X3;protein_id=XP_006508254.1;extra_copy_number=0
CM058247.1	Liftoff	CDS	100500607	100500756	.	+	.	ID=cds-XP_006508254.1;Parent=rna-XM_006508191.5;Dbxref=GeneID:69710,GenBank:XP_006508254.1,MGI:MGI:1916960;Name=XP_006508254.1;gbkey=CDS;gene=Arap1;product=arf-GAP with Rho-GAP domain%2C ANK repeat and PH domain-containing protein 1 isoform X3;protein_id=XP_006508254.1;extra_copy_number=0
CM058247.1	Liftoff	CDS	100500991	100501008	.	+	.	ID=cds-XP_006508254.1;Parent=rna-XM_006508191.5;Dbxref=GeneID:69710,GenBank:XP_006508254.1,MGI:MGI:1916960;Name=XP_006508254.1;gbkey=CDS;gene=Arap1;product=arf-GAP with Rho-GAP domain%2C ANK repeat and PH domain-containing protein 1 isoform X3;protein_id=XP_006508254.1;extra_copy_number=0
CM058247.1	Liftoff	mRNA	100474057	100502273	.	+	.	ID=rna-XM_036153421.1;Parent=gene-Arap1;Dbxref=GeneID:69710,GenBank:XM_036153421.1,MGI:MGI:1916960;Name=XM_036153421.1;gbkey=mRNA;gene=Arap1;model_evidence=Supporting evidence includes similarity to: 5 mRNAs%2C 272 ESTs%2C 4 Proteins%2C 158 long SRA reads%2C and 100%25 coverage of the annotated genomic feature by RNAseq alignments%2C including 8 samples with support for all annotated introns;product=ArfGAP with RhoGAP domain%2C ankyrin repeat and PH domain 1%2C transcript variant X8;transcript_id=XM_036153421.1;matches_ref_protein=True;valid_ORF=True;extra_copy_number=0
CM058247.1	Liftoff	exon	100474057	100474147	.	+	.	ID=exon-XM_036153421.1-1;Parent=rna-XM_036153421.1;Dbxref=GeneID:69710,GenBank:XM_036153421.1,MGI:MGI:1916960;gbkey=mRNA;gene=Arap1;product=ArfGAP with RhoGAP domain%2C ankyrin repeat and PH domain 1%2C transcript variant X8;transcript_id=XM_036153421.1;extra_copy_number=0
CM058247.1	Liftoff	exon	100474271	100474449	.	+	.	ID=exon-XM_036153421.1-2;Parent=rna-XM_036153421.1;Dbxref=GeneID:69710,GenBank:XM_036153421.1,MGI:MGI:1916960;gbkey=mRNA;gene=Arap1;product=ArfGAP with RhoGAP domain%2C ankyrin repeat and PH domain 1%2C transcript variant X8;transcript_id=XM_036153421.1;extra_copy_number=0
CM058247.1	Liftoff	exon	100474961	100475025	.	+	.	ID=exon-XM_036153421.1-3;Parent=rna-XM_036153421.1;Dbxref=GeneID:69710,GenBank:XM_036153421.1,MGI:MGI:1916960;gbkey=mRNA;gene=Arap1;product=ArfGAP with RhoGAP domain%2C ankyrin repeat and PH domain 1%2C transcript variant X8;transcript_id=XM_036153421.1;extra_copy_number=0
CM058247.1	Liftoff	exon	100475558	100475682	.	+	.	ID=exon-XM_036153421.1-4;Parent=rna-XM_036153421.1;Dbxref=GeneID:69710,GenBank:XM_036153421.1,MGI:MGI:1916960;gbkey=mRNA;gene=Arap1;product=ArfGAP with RhoGAP domain%2C ankyrin repeat and PH domain 1%2C transcript variant X8;transcript_id=XM_036153421.1;extra_copy_number=0
CM058247.1	Liftoff	exon	100475801	100475950	.	+	.	ID=exon-XM_036153421.1-5;Parent=rna-XM_036153421.1;Dbxref=GeneID:69710,GenBank:XM_036153421.1,MGI:MGI:1916960;gbkey=mRNA;gene=Arap1;product=ArfGAP with RhoGAP domain%2C ankyrin repeat and PH domain 1%2C transcript variant X8;transcript_id=XM_036153421.1;extra_copy_number=0
CM058247.1	Liftoff	exon	100476199	100476268	.	+	.	ID=exon-XM_036153421.1-6;Parent=rna-XM_036153421.1;Dbxref=GeneID:69710,GenBank:XM_036153421.1,MGI:MGI:1916960;gbkey=mRNA;gene=Arap1;product=ArfGAP with RhoGAP domain%2C ankyrin repeat and PH domain 1%2C transcript variant X8;transcript_id=XM_036153421.1;extra_copy_number=0
CM058247.1	Liftoff	exon	100476515	100476635	.	+	.	ID=exon-XM_036153421.1-7;Parent=rna-XM_036153421.1;Dbxref=GeneID:69710,GenBank:XM_036153421.1,MGI:MGI:1916960;gbkey=mRNA;gene=Arap1;product=ArfGAP with RhoGAP domain%2C ankyrin repeat and PH domain 1%2C transcript variant X8;transcript_id=XM_036153421.1;extra_copy_number=0
CM058247.1	Liftoff	exon	100477396	100477598	.	+	.	ID=exon-XM_036153421.1-8;Parent=rna-XM_036153421.1;Dbxref=GeneID:69710,GenBank:XM_036153421.1,MGI:MGI:1916960;gbkey=mRNA;gene=Arap1;product=ArfGAP with RhoGAP domain%2C ankyrin repeat and PH domain 1%2C transcript variant X8;transcript_id=XM_036153421.1;extra_copy_number=0
CM058247.1	Liftoff	exon	100478023	100478129	.	+	.	ID=exon-XM_036153421.1-9;Parent=rna-XM_036153421.1;Dbxref=GeneID:69710,GenBank:XM_036153421.1,MGI:MGI:1916960;gbkey=mRNA;gene=Arap1;product=ArfGAP with RhoGAP domain%2C ankyrin repeat and PH domain 1%2C transcript variant X8;transcript_id=XM_036153421.1;extra_copy_number=0
CM058247.1	Liftoff	exon	100479473	100479672	.	+	.	ID=exon-XM_036153421.1-10;Parent=rna-XM_036153421.1;Dbxref=GeneID:69710,GenBank:XM_036153421.1,MGI:MGI:1916960;gbkey=mRNA;gene=Arap1;product=ArfGAP with RhoGAP domain%2C ankyrin repeat and PH domain 1%2C transcript variant X8;transcript_id=XM_036153421.1;extra_copy_number=0
CM058247.1	Liftoff	exon	100481245	100481330	.	+	.	ID=exon-XM_036153421.1-11;Parent=rna-XM_036153421.1;Dbxref=GeneID:69710,GenBank:XM_036153421.1,MGI:MGI:1916960;gbkey=mRNA;gene=Arap1;product=ArfGAP with RhoGAP domain%2C ankyrin repeat and PH domain 1%2C transcript variant X8;transcript_id=XM_036153421.1;extra_copy_number=0
CM058247.1	Liftoff	exon	100482856	100483038	.	+	.	ID=exon-XM_036153421.1-12;Parent=rna-XM_036153421.1;Dbxref=GeneID:69710,GenBank:XM_036153421.1,MGI:MGI:1916960;gbkey=mRNA;gene=Arap1;product=ArfGAP with RhoGAP domain%2C ankyrin repeat and PH domain 1%2C transcript variant X8;transcript_id=XM_036153421.1;extra_copy_number=0
CM058247.1	Liftoff	exon	100484143	100484317	.	+	.	ID=exon-XM_036153421.1-13;Parent=rna-XM_036153421.1;Dbxref=GeneID:69710,GenBank:XM_036153421.1,MGI:MGI:1916960;gbkey=mRNA;gene=Arap1;product=ArfGAP with RhoGAP domain%2C ankyrin repeat and PH domain 1%2C transcript variant X8;transcript_id=XM_036153421.1;extra_copy_number=0
CM058247.1	Liftoff	exon	100485470	100485604	.	+	.	ID=exon-XM_036153421.1-14;Parent=rna-XM_036153421.1;Dbxref=GeneID:69710,GenBank:XM_036153421.1,MGI:MGI:1916960;gbkey=mRNA;gene=Arap1;product=ArfGAP with RhoGAP domain%2C ankyrin repeat and PH domain 1%2C transcript variant X8;transcript_id=XM_036153421.1;extra_copy_number=0
CM058247.1	Liftoff	exon	100487705	100487840	.	+	.	ID=exon-XM_036153421.1-15;Parent=rna-XM_036153421.1;Dbxref=GeneID:69710,GenBank:XM_036153421.1,MGI:MGI:1916960;gbkey=mRNA;gene=Arap1;product=ArfGAP with RhoGAP domain%2C ankyrin repeat and PH domain 1%2C transcript variant X8;transcript_id=XM_036153421.1;extra_copy_number=0
CM058247.1	Liftoff	exon	100488105	100488207	.	+	.	ID=exon-XM_036153421.1-16;Parent=rna-XM_036153421.1;Dbxref=GeneID:69710,GenBank:XM_036153421.1,MGI:MGI:1916960;gbkey=mRNA;gene=Arap1;product=ArfGAP with RhoGAP domain%2C ankyrin repeat and PH domain 1%2C transcript variant X8;transcript_id=XM_036153421.1;extra_copy_number=0
CM058247.1	Liftoff	exon	100488888	100489083	.	+	.	ID=exon-XM_036153421.1-17;Parent=rna-XM_036153421.1;Dbxref=GeneID:69710,GenBank:XM_036153421.1,MGI:MGI:1916960;gbkey=mRNA;gene=Arap1;product=ArfGAP with RhoGAP domain%2C ankyrin repeat and PH domain 1%2C transcript variant X8;transcript_id=XM_036153421.1;extra_copy_number=0
CM058247.1	Liftoff	exon	100489392	100489443	.	+	.	ID=exon-XM_036153421.1-18;Parent=rna-XM_036153421.1;Dbxref=GeneID:69710,GenBank:XM_036153421.1,MGI:MGI:1916960;gbkey=mRNA;gene=Arap1;product=ArfGAP with RhoGAP domain%2C ankyrin repeat and PH domain 1%2C transcript variant X8;transcript_id=XM_036153421.1;extra_copy_number=0
CM058247.1	Liftoff	exon	100489537	100489700	.	+	.	ID=exon-XM_036153421.1-19;Parent=rna-XM_036153421.1;Dbxref=GeneID:69710,GenBank:XM_036153421.1,MGI:MGI:1916960;gbkey=mRNA;gene=Arap1;product=ArfGAP with RhoGAP domain%2C ankyrin repeat and PH domain 1%2C transcript variant X8;transcript_id=XM_036153421.1;extra_copy_number=0
CM058247.1	Liftoff	exon	100489801	100490013	.	+	.	ID=exon-XM_036153421.1-20;Parent=rna-XM_036153421.1;Dbxref=GeneID:69710,GenBank:XM_036153421.1,MGI:MGI:1916960;gbkey=mRNA;gene=Arap1;product=ArfGAP with RhoGAP domain%2C ankyrin repeat and PH domain 1%2C transcript variant X8;transcript_id=XM_036153421.1;extra_copy_number=0
CM058247.1	Liftoff	exon	100490292	100490397	.	+	.	ID=exon-XM_036153421.1-21;Parent=rna-XM_036153421.1;Dbxref=GeneID:69710,GenBank:XM_036153421.1,MGI:MGI:1916960;gbkey=mRNA;gene=Arap1;product=ArfGAP with RhoGAP domain%2C ankyrin repeat and PH domain 1%2C transcript variant X8;transcript_id=XM_036153421.1;extra_copy_number=0
CM058247.1	Liftoff	exon	100490799	100490946	.	+	.	ID=exon-XM_036153421.1-22;Parent=rna-XM_036153421.1;Dbxref=GeneID:69710,GenBank:XM_036153421.1,MGI:MGI:1916960;gbkey=mRNA;gene=Arap1;product=ArfGAP with RhoGAP domain%2C ankyrin repeat and PH domain 1%2C transcript variant X8;transcript_id=XM_036153421.1;extra_copy_number=0
CM058247.1	Liftoff	exon	100491032	100491118	.	+	.	ID=exon-XM_036153421.1-23;Parent=rna-XM_036153421.1;Dbxref=GeneID:69710,GenBank:XM_036153421.1,MGI:MGI:1916960;gbkey=mRNA;gene=Arap1;product=ArfGAP with RhoGAP domain%2C ankyrin repeat and PH domain 1%2C transcript variant X8;transcript_id=XM_036153421.1;extra_copy_number=0
CM058247.1	Liftoff	exon	100491201	100491269	.	+	.	ID=exon-XM_036153421.1-24;Parent=rna-XM_036153421.1;Dbxref=GeneID:69710,GenBank:XM_036153421.1,MGI:MGI:1916960;gbkey=mRNA;gene=Arap1;product=ArfGAP with RhoGAP domain%2C ankyrin repeat and PH domain 1%2C transcript variant X8;transcript_id=XM_036153421.1;extra_copy_number=0
CM058247.1	Liftoff	exon	100491468	100491585	.	+	.	ID=exon-XM_036153421.1-25;Parent=rna-XM_036153421.1;Dbxref=GeneID:69710,GenBank:XM_036153421.1,MGI:MGI:1916960;gbkey=mRNA;gene=Arap1;product=ArfGAP with RhoGAP domain%2C ankyrin repeat and PH domain 1%2C transcript variant X8;transcript_id=XM_036153421.1;extra_copy_number=0
CM058247.1	Liftoff	exon	100493374	100493487	.	+	.	ID=exon-XM_036153421.1-26;Parent=rna-XM_036153421.1;Dbxref=GeneID:69710,GenBank:XM_036153421.1,MGI:MGI:1916960;gbkey=mRNA;gene=Arap1;product=ArfGAP with RhoGAP domain%2C ankyrin repeat and PH domain 1%2C transcript variant X8;transcript_id=XM_036153421.1;extra_copy_number=0
CM058247.1	Liftoff	exon	100493689	100493834	.	+	.	ID=exon-XM_036153421.1-27;Parent=rna-XM_036153421.1;Dbxref=GeneID:69710,GenBank:XM_036153421.1,MGI:MGI:1916960;gbkey=mRNA;gene=Arap1;product=ArfGAP with RhoGAP domain%2C ankyrin repeat and PH domain 1%2C transcript variant X8;transcript_id=XM_036153421.1;extra_copy_number=0
CM058247.1	Liftoff	exon	100494342	100494374	.	+	.	ID=exon-XM_036153421.1-28;Parent=rna-XM_036153421.1;Dbxref=GeneID:69710,GenBank:XM_036153421.1,MGI:MGI:1916960;gbkey=mRNA;gene=Arap1;product=ArfGAP with RhoGAP domain%2C ankyrin repeat and PH domain 1%2C transcript variant X8;transcript_id=XM_036153421.1;extra_copy_number=0
CM058247.1	Liftoff	exon	100497456	100497538	.	+	.	ID=exon-XM_036153421.1-29;Parent=rna-XM_036153421.1;Dbxref=GeneID:69710,GenBank:XM_036153421.1,MGI:MGI:1916960;gbkey=mRNA;gene=Arap1;product=ArfGAP with RhoGAP domain%2C ankyrin repeat and PH domain 1%2C transcript variant X8;transcript_id=XM_036153421.1;extra_copy_number=0
CM058247.1	Liftoff	exon	100498523	100498573	.	+	.	ID=exon-XM_036153421.1-30;Parent=rna-XM_036153421.1;Dbxref=GeneID:69710,GenBank:XM_036153421.1,MGI:MGI:1916960;gbkey=mRNA;gene=Arap1;product=ArfGAP with RhoGAP domain%2C ankyrin repeat and PH domain 1%2C transcript variant X8;transcript_id=XM_036153421.1;extra_copy_number=0
CM058247.1	Liftoff	exon	100498700	100498763	.	+	.	ID=exon-XM_036153421.1-31;Parent=rna-XM_036153421.1;Dbxref=GeneID:69710,GenBank:XM_036153421.1,MGI:MGI:1916960;gbkey=mRNA;gene=Arap1;product=ArfGAP with RhoGAP domain%2C ankyrin repeat and PH domain 1%2C transcript variant X8;transcript_id=XM_036153421.1;extra_copy_number=0
CM058247.1	Liftoff	exon	100500607	100500756	.	+	.	ID=exon-XM_036153421.1-32;Parent=rna-XM_036153421.1;Dbxref=GeneID:69710,GenBank:XM_036153421.1,MGI:MGI:1916960;gbkey=mRNA;gene=Arap1;product=ArfGAP with RhoGAP domain%2C ankyrin repeat and PH domain 1%2C transcript variant X8;transcript_id=XM_036153421.1;extra_copy_number=0
CM058247.1	Liftoff	exon	100500991	100502273	.	+	.	ID=exon-XM_036153421.1-33;Parent=rna-XM_036153421.1;Dbxref=GeneID:69710,GenBank:XM_036153421.1,MGI:MGI:1916960;gbkey=mRNA;gene=Arap1;product=ArfGAP with RhoGAP domain%2C ankyrin repeat and PH domain 1%2C transcript variant X8;transcript_id=XM_036153421.1;extra_copy_number=0
CM058247.1	Liftoff	CDS	100475017	100475025	.	+	.	ID=cds-XP_036009314.1;Parent=rna-XM_036153421.1;Dbxref=GeneID:69710,GenBank:XP_036009314.1,MGI:MGI:1916960;Name=XP_036009314.1;gbkey=CDS;gene=Arap1;product=arf-GAP with Rho-GAP domain%2C ANK repeat and PH domain-containing protein 1 isoform X3;protein_id=XP_036009314.1;extra_copy_number=0
CM058247.1	Liftoff	CDS	100475558	100475682	.	+	.	ID=cds-XP_036009314.1;Parent=rna-XM_036153421.1;Dbxref=GeneID:69710,GenBank:XP_036009314.1,MGI:MGI:1916960;Name=XP_036009314.1;gbkey=CDS;gene=Arap1;product=arf-GAP with Rho-GAP domain%2C ANK repeat and PH domain-containing protein 1 isoform X3;protein_id=XP_036009314.1;extra_copy_number=0
CM058247.1	Liftoff	CDS	100475801	100475950	.	+	.	ID=cds-XP_036009314.1;Parent=rna-XM_036153421.1;Dbxref=GeneID:69710,GenBank:XP_036009314.1,MGI:MGI:1916960;Name=XP_036009314.1;gbkey=CDS;gene=Arap1;product=arf-GAP with Rho-GAP domain%2C ANK repeat and PH domain-containing protein 1 isoform X3;protein_id=XP_036009314.1;extra_copy_number=0
CM058247.1	Liftoff	CDS	100476199	100476268	.	+	.	ID=cds-XP_036009314.1;Parent=rna-XM_036153421.1;Dbxref=GeneID:69710,GenBank:XP_036009314.1,MGI:MGI:1916960;Name=XP_036009314.1;gbkey=CDS;gene=Arap1;product=arf-GAP with Rho-GAP domain%2C ANK repeat and PH domain-containing protein 1 isoform X3;protein_id=XP_036009314.1;extra_copy_number=0
CM058247.1	Liftoff	CDS	100476515	100476635	.	+	.	ID=cds-XP_036009314.1;Parent=rna-XM_036153421.1;Dbxref=GeneID:69710,GenBank:XP_036009314.1,MGI:MGI:1916960;Name=XP_036009314.1;gbkey=CDS;gene=Arap1;product=arf-GAP with Rho-GAP domain%2C ANK repeat and PH domain-containing protein 1 isoform X3;protein_id=XP_036009314.1;extra_copy_number=0
CM058247.1	Liftoff	CDS	100477396	100477598	.	+	.	ID=cds-XP_036009314.1;Parent=rna-XM_036153421.1;Dbxref=GeneID:69710,GenBank:XP_036009314.1,MGI:MGI:1916960;Name=XP_036009314.1;gbkey=CDS;gene=Arap1;product=arf-GAP with Rho-GAP domain%2C ANK repeat and PH domain-containing protein 1 isoform X3;protein_id=XP_036009314.1;extra_copy_number=0
CM058247.1	Liftoff	CDS	100478023	100478129	.	+	.	ID=cds-XP_036009314.1;Parent=rna-XM_036153421.1;Dbxref=GeneID:69710,GenBank:XP_036009314.1,MGI:MGI:1916960;Name=XP_036009314.1;gbkey=CDS;gene=Arap1;product=arf-GAP with Rho-GAP domain%2C ANK repeat and PH domain-containing protein 1 isoform X3;protein_id=XP_036009314.1;extra_copy_number=0
CM058247.1	Liftoff	CDS	100479473	100479672	.	+	.	ID=cds-XP_036009314.1;Parent=rna-XM_036153421.1;Dbxref=GeneID:69710,GenBank:XP_036009314.1,MGI:MGI:1916960;Name=XP_036009314.1;gbkey=CDS;gene=Arap1;product=arf-GAP with Rho-GAP domain%2C ANK repeat and PH domain-containing protein 1 isoform X3;protein_id=XP_036009314.1;extra_copy_number=0
CM058247.1	Liftoff	CDS	100481245	100481330	.	+	.	ID=cds-XP_036009314.1;Parent=rna-XM_036153421.1;Dbxref=GeneID:69710,GenBank:XP_036009314.1,MGI:MGI:1916960;Name=XP_036009314.1;gbkey=CDS;gene=Arap1;product=arf-GAP with Rho-GAP domain%2C ANK repeat and PH domain-containing protein 1 isoform X3;protein_id=XP_036009314.1;extra_copy_number=0
CM058247.1	Liftoff	CDS	100482856	100483038	.	+	.	ID=cds-XP_036009314.1;Parent=rna-XM_036153421.1;Dbxref=GeneID:69710,GenBank:XP_036009314.1,MGI:MGI:1916960;Name=XP_036009314.1;gbkey=CDS;gene=Arap1;product=arf-GAP with Rho-GAP domain%2C ANK repeat and PH domain-containing protein 1 isoform X3;protein_id=XP_036009314.1;extra_copy_number=0
CM058247.1	Liftoff	CDS	100484143	100484317	.	+	.	ID=cds-XP_036009314.1;Parent=rna-XM_036153421.1;Dbxref=GeneID:69710,GenBank:XP_036009314.1,MGI:MGI:1916960;Name=XP_036009314.1;gbkey=CDS;gene=Arap1;product=arf-GAP with Rho-GAP domain%2C ANK repeat and PH domain-containing protein 1 isoform X3;protein_id=XP_036009314.1;extra_copy_number=0
CM058247.1	Liftoff	CDS	100485470	100485604	.	+	.	ID=cds-XP_036009314.1;Parent=rna-XM_036153421.1;Dbxref=GeneID:69710,GenBank:XP_036009314.1,MGI:MGI:1916960;Name=XP_036009314.1;gbkey=CDS;gene=Arap1;product=arf-GAP with Rho-GAP domain%2C ANK repeat and PH domain-containing protein 1 isoform X3;protein_id=XP_036009314.1;extra_copy_number=0
CM058247.1	Liftoff	CDS	100487705	100487840	.	+	.	ID=cds-XP_036009314.1;Parent=rna-XM_036153421.1;Dbxref=GeneID:69710,GenBank:XP_036009314.1,MGI:MGI:1916960;Name=XP_036009314.1;gbkey=CDS;gene=Arap1;product=arf-GAP with Rho-GAP domain%2C ANK repeat and PH domain-containing protein 1 isoform X3;protein_id=XP_036009314.1;extra_copy_number=0
CM058247.1	Liftoff	CDS	100488105	100488207	.	+	.	ID=cds-XP_036009314.1;Parent=rna-XM_036153421.1;Dbxref=GeneID:69710,GenBank:XP_036009314.1,MGI:MGI:1916960;Name=XP_036009314.1;gbkey=CDS;gene=Arap1;product=arf-GAP with Rho-GAP domain%2C ANK repeat and PH domain-containing protein 1 isoform X3;protein_id=XP_036009314.1;extra_copy_number=0
CM058247.1	Liftoff	CDS	100488888	100489083	.	+	.	ID=cds-XP_036009314.1;Parent=rna-XM_036153421.1;Dbxref=GeneID:69710,GenBank:XP_036009314.1,MGI:MGI:1916960;Name=XP_036009314.1;gbkey=CDS;gene=Arap1;product=arf-GAP with Rho-GAP domain%2C ANK repeat and PH domain-containing protein 1 isoform X3;protein_id=XP_036009314.1;extra_copy_number=0
CM058247.1	Liftoff	CDS	100489392	100489443	.	+	.	ID=cds-XP_036009314.1;Parent=rna-XM_036153421.1;Dbxref=GeneID:69710,GenBank:XP_036009314.1,MGI:MGI:1916960;Name=XP_036009314.1;gbkey=CDS;gene=Arap1;product=arf-GAP with Rho-GAP domain%2C ANK repeat and PH domain-containing protein 1 isoform X3;protein_id=XP_036009314.1;extra_copy_number=0
CM058247.1	Liftoff	CDS	100489537	100489700	.	+	.	ID=cds-XP_036009314.1;Parent=rna-XM_036153421.1;Dbxref=GeneID:69710,GenBank:XP_036009314.1,MGI:MGI:1916960;Name=XP_036009314.1;gbkey=CDS;gene=Arap1;product=arf-GAP with Rho-GAP domain%2C ANK repeat and PH domain-containing protein 1 isoform X3;protein_id=XP_036009314.1;extra_copy_number=0
CM058247.1	Liftoff	CDS	100489801	100490013	.	+	.	ID=cds-XP_036009314.1;Parent=rna-XM_036153421.1;Dbxref=GeneID:69710,GenBank:XP_036009314.1,MGI:MGI:1916960;Name=XP_036009314.1;gbkey=CDS;gene=Arap1;product=arf-GAP with Rho-GAP domain%2C ANK repeat and PH domain-containing protein 1 isoform X3;protein_id=XP_036009314.1;extra_copy_number=0
CM058247.1	Liftoff	CDS	100490292	100490397	.	+	.	ID=cds-XP_036009314.1;Parent=rna-XM_036153421.1;Dbxref=GeneID:69710,GenBank:XP_036009314.1,MGI:MGI:1916960;Name=XP_036009314.1;gbkey=CDS;gene=Arap1;product=arf-GAP with Rho-GAP domain%2C ANK repeat and PH domain-containing protein 1 isoform X3;protein_id=XP_036009314.1;extra_copy_number=0
CM058247.1	Liftoff	CDS	100490799	100490946	.	+	.	ID=cds-XP_036009314.1;Parent=rna-XM_036153421.1;Dbxref=GeneID:69710,GenBank:XP_036009314.1,MGI:MGI:1916960;Name=XP_036009314.1;gbkey=CDS;gene=Arap1;product=arf-GAP with Rho-GAP domain%2C ANK repeat and PH domain-containing protein 1 isoform X3;protein_id=XP_036009314.1;extra_copy_number=0
CM058247.1	Liftoff	CDS	100491032	100491118	.	+	.	ID=cds-XP_036009314.1;Parent=rna-XM_036153421.1;Dbxref=GeneID:69710,GenBank:XP_036009314.1,MGI:MGI:1916960;Name=XP_036009314.1;gbkey=CDS;gene=Arap1;product=arf-GAP with Rho-GAP domain%2C ANK repeat and PH domain-containing protein 1 isoform X3;protein_id=XP_036009314.1;extra_copy_number=0
CM058247.1	Liftoff	CDS	100491201	100491269	.	+	.	ID=cds-XP_036009314.1;Parent=rna-XM_036153421.1;Dbxref=GeneID:69710,GenBank:XP_036009314.1,MGI:MGI:1916960;Name=XP_036009314.1;gbkey=CDS;gene=Arap1;product=arf-GAP with Rho-GAP domain%2C ANK repeat and PH domain-containing protein 1 isoform X3;protein_id=XP_036009314.1;extra_copy_number=0
CM058247.1	Liftoff	CDS	100491468	100491585	.	+	.	ID=cds-XP_036009314.1;Parent=rna-XM_036153421.1;Dbxref=GeneID:69710,GenBank:XP_036009314.1,MGI:MGI:1916960;Name=XP_036009314.1;gbkey=CDS;gene=Arap1;product=arf-GAP with Rho-GAP domain%2C ANK repeat and PH domain-containing protein 1 isoform X3;protein_id=XP_036009314.1;extra_copy_number=0
CM058247.1	Liftoff	CDS	100493374	100493487	.	+	.	ID=cds-XP_036009314.1;Parent=rna-XM_036153421.1;Dbxref=GeneID:69710,GenBank:XP_036009314.1,MGI:MGI:1916960;Name=XP_036009314.1;gbkey=CDS;gene=Arap1;product=arf-GAP with Rho-GAP domain%2C ANK repeat and PH domain-containing protein 1 isoform X3;protein_id=XP_036009314.1;extra_copy_number=0
CM058247.1	Liftoff	CDS	100493689	100493834	.	+	.	ID=cds-XP_036009314.1;Parent=rna-XM_036153421.1;Dbxref=GeneID:69710,GenBank:XP_036009314.1,MGI:MGI:1916960;Name=XP_036009314.1;gbkey=CDS;gene=Arap1;product=arf-GAP with Rho-GAP domain%2C ANK repeat and PH domain-containing protein 1 isoform X3;protein_id=XP_036009314.1;extra_copy_number=0
CM058247.1	Liftoff	CDS	100494342	100494374	.	+	.	ID=cds-XP_036009314.1;Parent=rna-XM_036153421.1;Dbxref=GeneID:69710,GenBank:XP_036009314.1,MGI:MGI:1916960;Name=XP_036009314.1;gbkey=CDS;gene=Arap1;product=arf-GAP with Rho-GAP domain%2C ANK repeat and PH domain-containing protein 1 isoform X3;protein_id=XP_036009314.1;extra_copy_number=0
CM058247.1	Liftoff	CDS	100497456	100497538	.	+	.	ID=cds-XP_036009314.1;Parent=rna-XM_036153421.1;Dbxref=GeneID:69710,GenBank:XP_036009314.1,MGI:MGI:1916960;Name=XP_036009314.1;gbkey=CDS;gene=Arap1;product=arf-GAP with Rho-GAP domain%2C ANK repeat and PH domain-containing protein 1 isoform X3;protein_id=XP_036009314.1;extra_copy_number=0
CM058247.1	Liftoff	CDS	100498523	100498573	.	+	.	ID=cds-XP_036009314.1;Parent=rna-XM_036153421.1;Dbxref=GeneID:69710,GenBank:XP_036009314.1,MGI:MGI:1916960;Name=XP_036009314.1;gbkey=CDS;gene=Arap1;product=arf-GAP with Rho-GAP domain%2C ANK repeat and PH domain-containing protein 1 isoform X3;protein_id=XP_036009314.1;extra_copy_number=0
CM058247.1	Liftoff	CDS	100498700	100498763	.	+	.	ID=cds-XP_036009314.1;Parent=rna-XM_036153421.1;Dbxref=GeneID:69710,GenBank:XP_036009314.1,MGI:MGI:1916960;Name=XP_036009314.1;gbkey=CDS;gene=Arap1;product=arf-GAP with Rho-GAP domain%2C ANK repeat and PH domain-containing protein 1 isoform X3;protein_id=XP_036009314.1;extra_copy_number=0
CM058247.1	Liftoff	CDS	100500607	100500756	.	+	.	ID=cds-XP_036009314.1;Parent=rna-XM_036153421.1;Dbxref=GeneID:69710,GenBank:XP_036009314.1,MGI:MGI:1916960;Name=XP_036009314.1;gbkey=CDS;gene=Arap1;product=arf-GAP with Rho-GAP domain%2C ANK repeat and PH domain-containing protein 1 isoform X3;protein_id=XP_036009314.1;extra_copy_number=0
CM058247.1	Liftoff	CDS	100500991	100501008	.	+	.	ID=cds-XP_036009314.1;Parent=rna-XM_036153421.1;Dbxref=GeneID:69710,GenBank:XP_036009314.1,MGI:MGI:1916960;Name=XP_036009314.1;gbkey=CDS;gene=Arap1;product=arf-GAP with Rho-GAP domain%2C ANK repeat and PH domain-containing protein 1 isoform X3;protein_id=XP_036009314.1;extra_copy_number=0
CM058247.1	Liftoff	mRNA	100474942	100502273	.	+	.	ID=rna-NM_027180.4;Parent=gene-Arap1;Dbxref=GeneID:69710,GenBank:NM_027180.4,MGI:MGI:1916960;Name=NM_027180.4;gbkey=mRNA;gene=Arap1;product=ArfGAP with RhoGAP domain%2C ankyrin repeat and PH domain 1%2C transcript variant 1;transcript_id=NM_027180.4;matches_ref_protein=True;valid_ORF=True;extra_copy_number=0
CM058247.1	Liftoff	exon	100474942	100475025	.	+	.	ID=exon-NM_027180.4-1;Parent=rna-NM_027180.4;Dbxref=GeneID:69710,GenBank:NM_027180.4,MGI:MGI:1916960;gbkey=mRNA;gene=Arap1;product=ArfGAP with RhoGAP domain%2C ankyrin repeat and PH domain 1%2C transcript variant 1;transcript_id=NM_027180.4;extra_copy_number=0
CM058247.1	Liftoff	exon	100475558	100475682	.	+	.	ID=exon-NM_027180.4-2;Parent=rna-NM_027180.4;Dbxref=GeneID:69710,GenBank:NM_027180.4,MGI:MGI:1916960;gbkey=mRNA;gene=Arap1;product=ArfGAP with RhoGAP domain%2C ankyrin repeat and PH domain 1%2C transcript variant 1;transcript_id=NM_027180.4;extra_copy_number=0
CM058247.1	Liftoff	exon	100475801	100475950	.	+	.	ID=exon-NM_027180.4-3;Parent=rna-NM_027180.4;Dbxref=GeneID:69710,GenBank:NM_027180.4,MGI:MGI:1916960;gbkey=mRNA;gene=Arap1;product=ArfGAP with RhoGAP domain%2C ankyrin repeat and PH domain 1%2C transcript variant 1;transcript_id=NM_027180.4;extra_copy_number=0
CM058247.1	Liftoff	exon	100476199	100476268	.	+	.	ID=exon-NM_027180.4-4;Parent=rna-NM_027180.4;Dbxref=GeneID:69710,GenBank:NM_027180.4,MGI:MGI:1916960;gbkey=mRNA;gene=Arap1;product=ArfGAP with RhoGAP domain%2C ankyrin repeat and PH domain 1%2C transcript variant 1;transcript_id=NM_027180.4;extra_copy_number=0
CM058247.1	Liftoff	exon	100476515	100476635	.	+	.	ID=exon-NM_027180.4-5;Parent=rna-NM_027180.4;Dbxref=GeneID:69710,GenBank:NM_027180.4,MGI:MGI:1916960;gbkey=mRNA;gene=Arap1;product=ArfGAP with RhoGAP domain%2C ankyrin repeat and PH domain 1%2C transcript variant 1;transcript_id=NM_027180.4;extra_copy_number=0
CM058247.1	Liftoff	exon	100477396	100477598	.	+	.	ID=exon-NM_027180.4-6;Parent=rna-NM_027180.4;Dbxref=GeneID:69710,GenBank:NM_027180.4,MGI:MGI:1916960;gbkey=mRNA;gene=Arap1;product=ArfGAP with RhoGAP domain%2C ankyrin repeat and PH domain 1%2C transcript variant 1;transcript_id=NM_027180.4;extra_copy_number=0
CM058247.1	Liftoff	exon	100478023	100478129	.	+	.	ID=exon-NM_027180.4-7;Parent=rna-NM_027180.4;Dbxref=GeneID:69710,GenBank:NM_027180.4,MGI:MGI:1916960;gbkey=mRNA;gene=Arap1;product=ArfGAP with RhoGAP domain%2C ankyrin repeat and PH domain 1%2C transcript variant 1;transcript_id=NM_027180.4;extra_copy_number=0
CM058247.1	Liftoff	exon	100479473	100479672	.	+	.	ID=exon-NM_027180.4-8;Parent=rna-NM_027180.4;Dbxref=GeneID:69710,GenBank:NM_027180.4,MGI:MGI:1916960;gbkey=mRNA;gene=Arap1;product=ArfGAP with RhoGAP domain%2C ankyrin repeat and PH domain 1%2C transcript variant 1;transcript_id=NM_027180.4;extra_copy_number=0
CM058247.1	Liftoff	exon	100481245	100481330	.	+	.	ID=exon-NM_027180.4-9;Parent=rna-NM_027180.4;Dbxref=GeneID:69710,GenBank:NM_027180.4,MGI:MGI:1916960;gbkey=mRNA;gene=Arap1;product=ArfGAP with RhoGAP domain%2C ankyrin repeat and PH domain 1%2C transcript variant 1;transcript_id=NM_027180.4;extra_copy_number=0
CM058247.1	Liftoff	exon	100482856	100483038	.	+	.	ID=exon-NM_027180.4-10;Parent=rna-NM_027180.4;Dbxref=GeneID:69710,GenBank:NM_027180.4,MGI:MGI:1916960;gbkey=mRNA;gene=Arap1;product=ArfGAP with RhoGAP domain%2C ankyrin repeat and PH domain 1%2C transcript variant 1;transcript_id=NM_027180.4;extra_copy_number=0
CM058247.1	Liftoff	exon	100484143	100484317	.	+	.	ID=exon-NM_027180.4-11;Parent=rna-NM_027180.4;Dbxref=GeneID:69710,GenBank:NM_027180.4,MGI:MGI:1916960;gbkey=mRNA;gene=Arap1;product=ArfGAP with RhoGAP domain%2C ankyrin repeat and PH domain 1%2C transcript variant 1;transcript_id=NM_027180.4;extra_copy_number=0
CM058247.1	Liftoff	exon	100485470	100485604	.	+	.	ID=exon-NM_027180.4-12;Parent=rna-NM_027180.4;Dbxref=GeneID:69710,GenBank:NM_027180.4,MGI:MGI:1916960;gbkey=mRNA;gene=Arap1;product=ArfGAP with RhoGAP domain%2C ankyrin repeat and PH domain 1%2C transcript variant 1;transcript_id=NM_027180.4;extra_copy_number=0
CM058247.1	Liftoff	exon	100487705	100487840	.	+	.	ID=exon-NM_027180.4-13;Parent=rna-NM_027180.4;Dbxref=GeneID:69710,GenBank:NM_027180.4,MGI:MGI:1916960;gbkey=mRNA;gene=Arap1;product=ArfGAP with RhoGAP domain%2C ankyrin repeat and PH domain 1%2C transcript variant 1;transcript_id=NM_027180.4;extra_copy_number=0
CM058247.1	Liftoff	exon	100488105	100488207	.	+	.	ID=exon-NM_027180.4-14;Parent=rna-NM_027180.4;Dbxref=GeneID:69710,GenBank:NM_027180.4,MGI:MGI:1916960;gbkey=mRNA;gene=Arap1;product=ArfGAP with RhoGAP domain%2C ankyrin repeat and PH domain 1%2C transcript variant 1;transcript_id=NM_027180.4;extra_copy_number=0
CM058247.1	Liftoff	exon	100488888	100489083	.	+	.	ID=exon-NM_027180.4-15;Parent=rna-NM_027180.4;Dbxref=GeneID:69710,GenBank:NM_027180.4,MGI:MGI:1916960;gbkey=mRNA;gene=Arap1;product=ArfGAP with RhoGAP domain%2C ankyrin repeat and PH domain 1%2C transcript variant 1;transcript_id=NM_027180.4;extra_copy_number=0
CM058247.1	Liftoff	exon	100489392	100489443	.	+	.	ID=exon-NM_027180.4-16;Parent=rna-NM_027180.4;Dbxref=GeneID:69710,GenBank:NM_027180.4,MGI:MGI:1916960;gbkey=mRNA;gene=Arap1;product=ArfGAP with RhoGAP domain%2C ankyrin repeat and PH domain 1%2C transcript variant 1;transcript_id=NM_027180.4;extra_copy_number=0
CM058247.1	Liftoff	exon	100489537	100489700	.	+	.	ID=exon-NM_027180.4-17;Parent=rna-NM_027180.4;Dbxref=GeneID:69710,GenBank:NM_027180.4,MGI:MGI:1916960;gbkey=mRNA;gene=Arap1;product=ArfGAP with RhoGAP domain%2C ankyrin repeat and PH domain 1%2C transcript variant 1;transcript_id=NM_027180.4;extra_copy_number=0
CM058247.1	Liftoff	exon	100489801	100490013	.	+	.	ID=exon-NM_027180.4-18;Parent=rna-NM_027180.4;Dbxref=GeneID:69710,GenBank:NM_027180.4,MGI:MGI:1916960;gbkey=mRNA;gene=Arap1;product=ArfGAP with RhoGAP domain%2C ankyrin repeat and PH domain 1%2C transcript variant 1;transcript_id=NM_027180.4;extra_copy_number=0
CM058247.1	Liftoff	exon	100490292	100490397	.	+	.	ID=exon-NM_027180.4-19;Parent=rna-NM_027180.4;Dbxref=GeneID:69710,GenBank:NM_027180.4,MGI:MGI:1916960;gbkey=mRNA;gene=Arap1;product=ArfGAP with RhoGAP domain%2C ankyrin repeat and PH domain 1%2C transcript variant 1;transcript_id=NM_027180.4;extra_copy_number=0
CM058247.1	Liftoff	exon	100490799	100490946	.	+	.	ID=exon-NM_027180.4-20;Parent=rna-NM_027180.4;Dbxref=GeneID:69710,GenBank:NM_027180.4,MGI:MGI:1916960;gbkey=mRNA;gene=Arap1;product=ArfGAP with RhoGAP domain%2C ankyrin repeat and PH domain 1%2C transcript variant 1;transcript_id=NM_027180.4;extra_copy_number=0
CM058247.1	Liftoff	exon	100491032	100491118	.	+	.	ID=exon-NM_027180.4-21;Parent=rna-NM_027180.4;Dbxref=GeneID:69710,GenBank:NM_027180.4,MGI:MGI:1916960;gbkey=mRNA;gene=Arap1;product=ArfGAP with RhoGAP domain%2C ankyrin repeat and PH domain 1%2C transcript variant 1;transcript_id=NM_027180.4;extra_copy_number=0
CM058247.1	Liftoff	exon	100491201	100491269	.	+	.	ID=exon-NM_027180.4-22;Parent=rna-NM_027180.4;Dbxref=GeneID:69710,GenBank:NM_027180.4,MGI:MGI:1916960;gbkey=mRNA;gene=Arap1;product=ArfGAP with RhoGAP domain%2C ankyrin repeat and PH domain 1%2C transcript variant 1;transcript_id=NM_027180.4;extra_copy_number=0
CM058247.1	Liftoff	exon	100491468	100491585	.	+	.	ID=exon-NM_027180.4-23;Parent=rna-NM_027180.4;Dbxref=GeneID:69710,GenBank:NM_027180.4,MGI:MGI:1916960;gbkey=mRNA;gene=Arap1;product=ArfGAP with RhoGAP domain%2C ankyrin repeat and PH domain 1%2C transcript variant 1;transcript_id=NM_027180.4;extra_copy_number=0
CM058247.1	Liftoff	exon	100493374	100493487	.	+	.	ID=exon-NM_027180.4-24;Parent=rna-NM_027180.4;Dbxref=GeneID:69710,GenBank:NM_027180.4,MGI:MGI:1916960;gbkey=mRNA;gene=Arap1;product=ArfGAP with RhoGAP domain%2C ankyrin repeat and PH domain 1%2C transcript variant 1;transcript_id=NM_027180.4;extra_copy_number=0
CM058247.1	Liftoff	exon	100493689	100493834	.	+	.	ID=exon-NM_027180.4-25;Parent=rna-NM_027180.4;Dbxref=GeneID:69710,GenBank:NM_027180.4,MGI:MGI:1916960;gbkey=mRNA;gene=Arap1;product=ArfGAP with RhoGAP domain%2C ankyrin repeat and PH domain 1%2C transcript variant 1;transcript_id=NM_027180.4;extra_copy_number=0
CM058247.1	Liftoff	exon	100497456	100497538	.	+	.	ID=exon-NM_027180.4-26;Parent=rna-NM_027180.4;Dbxref=GeneID:69710,GenBank:NM_027180.4,MGI:MGI:1916960;gbkey=mRNA;gene=Arap1;product=ArfGAP with RhoGAP domain%2C ankyrin repeat and PH domain 1%2C transcript variant 1;transcript_id=NM_027180.4;extra_copy_number=0
CM058247.1	Liftoff	exon	100498523	100498573	.	+	.	ID=exon-NM_027180.4-27;Parent=rna-NM_027180.4;Dbxref=GeneID:69710,GenBank:NM_027180.4,MGI:MGI:1916960;gbkey=mRNA;gene=Arap1;product=ArfGAP with RhoGAP domain%2C ankyrin repeat and PH domain 1%2C transcript variant 1;transcript_id=NM_027180.4;extra_copy_number=0
CM058247.1	Liftoff	exon	100498700	100498763	.	+	.	ID=exon-NM_027180.4-28;Parent=rna-NM_027180.4;Dbxref=GeneID:69710,GenBank:NM_027180.4,MGI:MGI:1916960;gbkey=mRNA;gene=Arap1;product=ArfGAP with RhoGAP domain%2C ankyrin repeat and PH domain 1%2C transcript variant 1;transcript_id=NM_027180.4;extra_copy_number=0
CM058247.1	Liftoff	exon	100500607	100500756	.	+	.	ID=exon-NM_027180.4-29;Parent=rna-NM_027180.4;Dbxref=GeneID:69710,GenBank:NM_027180.4,MGI:MGI:1916960;gbkey=mRNA;gene=Arap1;product=ArfGAP with RhoGAP domain%2C ankyrin repeat and PH domain 1%2C transcript variant 1;transcript_id=NM_027180.4;extra_copy_number=0
CM058247.1	Liftoff	exon	100500991	100502273	.	+	.	ID=exon-NM_027180.4-30;Parent=rna-NM_027180.4;Dbxref=GeneID:69710,GenBank:NM_027180.4,MGI:MGI:1916960;gbkey=mRNA;gene=Arap1;product=ArfGAP with RhoGAP domain%2C ankyrin repeat and PH domain 1%2C transcript variant 1;transcript_id=NM_027180.4;extra_copy_number=0
CM058247.1	Liftoff	CDS	100475017	100475025	.	+	.	ID=cds-NP_081456.2;Parent=rna-NM_027180.4;Dbxref=CCDS:CCDS21510.1,GeneID:69710,GenBank:NP_081456.2,MGI:MGI:1916960;Name=NP_081456.2;Note=isoform 1 is encoded by transcript variant 1;gbkey=CDS;gene=Arap1;product=arf-GAP with Rho-GAP domain%2C ANK repeat and PH domain-containing protein 1 isoform 1;protein_id=NP_081456.2;extra_copy_number=0
CM058247.1	Liftoff	CDS	100475558	100475682	.	+	.	ID=cds-NP_081456.2;Parent=rna-NM_027180.4;Dbxref=CCDS:CCDS21510.1,GeneID:69710,GenBank:NP_081456.2,MGI:MGI:1916960;Name=NP_081456.2;Note=isoform 1 is encoded by transcript variant 1;gbkey=CDS;gene=Arap1;product=arf-GAP with Rho-GAP domain%2C ANK repeat and PH domain-containing protein 1 isoform 1;protein_id=NP_081456.2;extra_copy_number=0
CM058247.1	Liftoff	CDS	100475801	100475950	.	+	.	ID=cds-NP_081456.2;Parent=rna-NM_027180.4;Dbxref=CCDS:CCDS21510.1,GeneID:69710,GenBank:NP_081456.2,MGI:MGI:1916960;Name=NP_081456.2;Note=isoform 1 is encoded by transcript variant 1;gbkey=CDS;gene=Arap1;product=arf-GAP with Rho-GAP domain%2C ANK repeat and PH domain-containing protein 1 isoform 1;protein_id=NP_081456.2;extra_copy_number=0
CM058247.1	Liftoff	CDS	100476199	100476268	.	+	.	ID=cds-NP_081456.2;Parent=rna-NM_027180.4;Dbxref=CCDS:CCDS21510.1,GeneID:69710,GenBank:NP_081456.2,MGI:MGI:1916960;Name=NP_081456.2;Note=isoform 1 is encoded by transcript variant 1;gbkey=CDS;gene=Arap1;product=arf-GAP with Rho-GAP domain%2C ANK repeat and PH domain-containing protein 1 isoform 1;protein_id=NP_081456.2;extra_copy_number=0
CM058247.1	Liftoff	CDS	100476515	100476635	.	+	.	ID=cds-NP_081456.2;Parent=rna-NM_027180.4;Dbxref=CCDS:CCDS21510.1,GeneID:69710,GenBank:NP_081456.2,MGI:MGI:1916960;Name=NP_081456.2;Note=isoform 1 is encoded by transcript variant 1;gbkey=CDS;gene=Arap1;product=arf-GAP with Rho-GAP domain%2C ANK repeat and PH domain-containing protein 1 isoform 1;protein_id=NP_081456.2;extra_copy_number=0
CM058247.1	Liftoff	CDS	100477396	100477598	.	+	.	ID=cds-NP_081456.2;Parent=rna-NM_027180.4;Dbxref=CCDS:CCDS21510.1,GeneID:69710,GenBank:NP_081456.2,MGI:MGI:1916960;Name=NP_081456.2;Note=isoform 1 is encoded by transcript variant 1;gbkey=CDS;gene=Arap1;product=arf-GAP with Rho-GAP domain%2C ANK repeat and PH domain-containing protein 1 isoform 1;protein_id=NP_081456.2;extra_copy_number=0
CM058247.1	Liftoff	CDS	100478023	100478129	.	+	.	ID=cds-NP_081456.2;Parent=rna-NM_027180.4;Dbxref=CCDS:CCDS21510.1,GeneID:69710,GenBank:NP_081456.2,MGI:MGI:1916960;Name=NP_081456.2;Note=isoform 1 is encoded by transcript variant 1;gbkey=CDS;gene=Arap1;product=arf-GAP with Rho-GAP domain%2C ANK repeat and PH domain-containing protein 1 isoform 1;protein_id=NP_081456.2;extra_copy_number=0
CM058247.1	Liftoff	CDS	100479473	100479672	.	+	.	ID=cds-NP_081456.2;Parent=rna-NM_027180.4;Dbxref=CCDS:CCDS21510.1,GeneID:69710,GenBank:NP_081456.2,MGI:MGI:1916960;Name=NP_081456.2;Note=isoform 1 is encoded by transcript variant 1;gbkey=CDS;gene=Arap1;product=arf-GAP with Rho-GAP domain%2C ANK repeat and PH domain-containing protein 1 isoform 1;protein_id=NP_081456.2;extra_copy_number=0
CM058247.1	Liftoff	CDS	100481245	100481330	.	+	.	ID=cds-NP_081456.2;Parent=rna-NM_027180.4;Dbxref=CCDS:CCDS21510.1,GeneID:69710,GenBank:NP_081456.2,MGI:MGI:1916960;Name=NP_081456.2;Note=isoform 1 is encoded by transcript variant 1;gbkey=CDS;gene=Arap1;product=arf-GAP with Rho-GAP domain%2C ANK repeat and PH domain-containing protein 1 isoform 1;protein_id=NP_081456.2;extra_copy_number=0
CM058247.1	Liftoff	CDS	100482856	100483038	.	+	.	ID=cds-NP_081456.2;Parent=rna-NM_027180.4;Dbxref=CCDS:CCDS21510.1,GeneID:69710,GenBank:NP_081456.2,MGI:MGI:1916960;Name=NP_081456.2;Note=isoform 1 is encoded by transcript variant 1;gbkey=CDS;gene=Arap1;product=arf-GAP with Rho-GAP domain%2C ANK repeat and PH domain-containing protein 1 isoform 1;protein_id=NP_081456.2;extra_copy_number=0
CM058247.1	Liftoff	CDS	100484143	100484317	.	+	.	ID=cds-NP_081456.2;Parent=rna-NM_027180.4;Dbxref=CCDS:CCDS21510.1,GeneID:69710,GenBank:NP_081456.2,MGI:MGI:1916960;Name=NP_081456.2;Note=isoform 1 is encoded by transcript variant 1;gbkey=CDS;gene=Arap1;product=arf-GAP with Rho-GAP domain%2C ANK repeat and PH domain-containing protein 1 isoform 1;protein_id=NP_081456.2;extra_copy_number=0
CM058247.1	Liftoff	CDS	100485470	100485604	.	+	.	ID=cds-NP_081456.2;Parent=rna-NM_027180.4;Dbxref=CCDS:CCDS21510.1,GeneID:69710,GenBank:NP_081456.2,MGI:MGI:1916960;Name=NP_081456.2;Note=isoform 1 is encoded by transcript variant 1;gbkey=CDS;gene=Arap1;product=arf-GAP with Rho-GAP domain%2C ANK repeat and PH domain-containing protein 1 isoform 1;protein_id=NP_081456.2;extra_copy_number=0
CM058247.1	Liftoff	CDS	100487705	100487840	.	+	.	ID=cds-NP_081456.2;Parent=rna-NM_027180.4;Dbxref=CCDS:CCDS21510.1,GeneID:69710,GenBank:NP_081456.2,MGI:MGI:1916960;Name=NP_081456.2;Note=isoform 1 is encoded by transcript variant 1;gbkey=CDS;gene=Arap1;product=arf-GAP with Rho-GAP domain%2C ANK repeat and PH domain-containing protein 1 isoform 1;protein_id=NP_081456.2;extra_copy_number=0
CM058247.1	Liftoff	CDS	100488105	100488207	.	+	.	ID=cds-NP_081456.2;Parent=rna-NM_027180.4;Dbxref=CCDS:CCDS21510.1,GeneID:69710,GenBank:NP_081456.2,MGI:MGI:1916960;Name=NP_081456.2;Note=isoform 1 is encoded by transcript variant 1;gbkey=CDS;gene=Arap1;product=arf-GAP with Rho-GAP domain%2C ANK repeat and PH domain-containing protein 1 isoform 1;protein_id=NP_081456.2;extra_copy_number=0
CM058247.1	Liftoff	CDS	100488888	100489083	.	+	.	ID=cds-NP_081456.2;Parent=rna-NM_027180.4;Dbxref=CCDS:CCDS21510.1,GeneID:69710,GenBank:NP_081456.2,MGI:MGI:1916960;Name=NP_081456.2;Note=isoform 1 is encoded by transcript variant 1;gbkey=CDS;gene=Arap1;product=arf-GAP with Rho-GAP domain%2C ANK repeat and PH domain-containing protein 1 isoform 1;protein_id=NP_081456.2;extra_copy_number=0
CM058247.1	Liftoff	CDS	100489392	100489443	.	+	.	ID=cds-NP_081456.2;Parent=rna-NM_027180.4;Dbxref=CCDS:CCDS21510.1,GeneID:69710,GenBank:NP_081456.2,MGI:MGI:1916960;Name=NP_081456.2;Note=isoform 1 is encoded by transcript variant 1;gbkey=CDS;gene=Arap1;product=arf-GAP with Rho-GAP domain%2C ANK repeat and PH domain-containing protein 1 isoform 1;protein_id=NP_081456.2;extra_copy_number=0
CM058247.1	Liftoff	CDS	100489537	100489700	.	+	.	ID=cds-NP_081456.2;Parent=rna-NM_027180.4;Dbxref=CCDS:CCDS21510.1,GeneID:69710,GenBank:NP_081456.2,MGI:MGI:1916960;Name=NP_081456.2;Note=isoform 1 is encoded by transcript variant 1;gbkey=CDS;gene=Arap1;product=arf-GAP with Rho-GAP domain%2C ANK repeat and PH domain-containing protein 1 isoform 1;protein_id=NP_081456.2;extra_copy_number=0
CM058247.1	Liftoff	CDS	100489801	100490013	.	+	.	ID=cds-NP_081456.2;Parent=rna-NM_027180.4;Dbxref=CCDS:CCDS21510.1,GeneID:69710,GenBank:NP_081456.2,MGI:MGI:1916960;Name=NP_081456.2;Note=isoform 1 is encoded by transcript variant 1;gbkey=CDS;gene=Arap1;product=arf-GAP with Rho-GAP domain%2C ANK repeat and PH domain-containing protein 1 isoform 1;protein_id=NP_081456.2;extra_copy_number=0
CM058247.1	Liftoff	CDS	100490292	100490397	.	+	.	ID=cds-NP_081456.2;Parent=rna-NM_027180.4;Dbxref=CCDS:CCDS21510.1,GeneID:69710,GenBank:NP_081456.2,MGI:MGI:1916960;Name=NP_081456.2;Note=isoform 1 is encoded by transcript variant 1;gbkey=CDS;gene=Arap1;product=arf-GAP with Rho-GAP domain%2C ANK repeat and PH domain-containing protein 1 isoform 1;protein_id=NP_081456.2;extra_copy_number=0
CM058247.1	Liftoff	CDS	100490799	100490946	.	+	.	ID=cds-NP_081456.2;Parent=rna-NM_027180.4;Dbxref=CCDS:CCDS21510.1,GeneID:69710,GenBank:NP_081456.2,MGI:MGI:1916960;Name=NP_081456.2;Note=isoform 1 is encoded by transcript variant 1;gbkey=CDS;gene=Arap1;product=arf-GAP with Rho-GAP domain%2C ANK repeat and PH domain-containing protein 1 isoform 1;protein_id=NP_081456.2;extra_copy_number=0
CM058247.1	Liftoff	CDS	100491032	100491118	.	+	.	ID=cds-NP_081456.2;Parent=rna-NM_027180.4;Dbxref=CCDS:CCDS21510.1,GeneID:69710,GenBank:NP_081456.2,MGI:MGI:1916960;Name=NP_081456.2;Note=isoform 1 is encoded by transcript variant 1;gbkey=CDS;gene=Arap1;product=arf-GAP with Rho-GAP domain%2C ANK repeat and PH domain-containing protein 1 isoform 1;protein_id=NP_081456.2;extra_copy_number=0
CM058247.1	Liftoff	CDS	100491201	100491269	.	+	.	ID=cds-NP_081456.2;Parent=rna-NM_027180.4;Dbxref=CCDS:CCDS21510.1,GeneID:69710,GenBank:NP_081456.2,MGI:MGI:1916960;Name=NP_081456.2;Note=isoform 1 is encoded by transcript variant 1;gbkey=CDS;gene=Arap1;product=arf-GAP with Rho-GAP domain%2C ANK repeat and PH domain-containing protein 1 isoform 1;protein_id=NP_081456.2;extra_copy_number=0
CM058247.1	Liftoff	CDS	100491468	100491585	.	+	.	ID=cds-NP_081456.2;Parent=rna-NM_027180.4;Dbxref=CCDS:CCDS21510.1,GeneID:69710,GenBank:NP_081456.2,MGI:MGI:1916960;Name=NP_081456.2;Note=isoform 1 is encoded by transcript variant 1;gbkey=CDS;gene=Arap1;product=arf-GAP with Rho-GAP domain%2C ANK repeat and PH domain-containing protein 1 isoform 1;protein_id=NP_081456.2;extra_copy_number=0
CM058247.1	Liftoff	CDS	100493374	100493487	.	+	.	ID=cds-NP_081456.2;Parent=rna-NM_027180.4;Dbxref=CCDS:CCDS21510.1,GeneID:69710,GenBank:NP_081456.2,MGI:MGI:1916960;Name=NP_081456.2;Note=isoform 1 is encoded by transcript variant 1;gbkey=CDS;gene=Arap1;product=arf-GAP with Rho-GAP domain%2C ANK repeat and PH domain-containing protein 1 isoform 1;protein_id=NP_081456.2;extra_copy_number=0
CM058247.1	Liftoff	CDS	100493689	100493834	.	+	.	ID=cds-NP_081456.2;Parent=rna-NM_027180.4;Dbxref=CCDS:CCDS21510.1,GeneID:69710,GenBank:NP_081456.2,MGI:MGI:1916960;Name=NP_081456.2;Note=isoform 1 is encoded by transcript variant 1;gbkey=CDS;gene=Arap1;product=arf-GAP with Rho-GAP domain%2C ANK repeat and PH domain-containing protein 1 isoform 1;protein_id=NP_081456.2;extra_copy_number=0
CM058247.1	Liftoff	CDS	100497456	100497538	.	+	.	ID=cds-NP_081456.2;Parent=rna-NM_027180.4;Dbxref=CCDS:CCDS21510.1,GeneID:69710,GenBank:NP_081456.2,MGI:MGI:1916960;Name=NP_081456.2;Note=isoform 1 is encoded by transcript variant 1;gbkey=CDS;gene=Arap1;product=arf-GAP with Rho-GAP domain%2C ANK repeat and PH domain-containing protein 1 isoform 1;protein_id=NP_081456.2;extra_copy_number=0
CM058247.1	Liftoff	CDS	100498523	100498573	.	+	.	ID=cds-NP_081456.2;Parent=rna-NM_027180.4;Dbxref=CCDS:CCDS21510.1,GeneID:69710,GenBank:NP_081456.2,MGI:MGI:1916960;Name=NP_081456.2;Note=isoform 1 is encoded by transcript variant 1;gbkey=CDS;gene=Arap1;product=arf-GAP with Rho-GAP domain%2C ANK repeat and PH domain-containing protein 1 isoform 1;protein_id=NP_081456.2;extra_copy_number=0
CM058247.1	Liftoff	CDS	100498700	100498763	.	+	.	ID=cds-NP_081456.2;Parent=rna-NM_027180.4;Dbxref=CCDS:CCDS21510.1,GeneID:69710,GenBank:NP_081456.2,MGI:MGI:1916960;Name=NP_081456.2;Note=isoform 1 is encoded by transcript variant 1;gbkey=CDS;gene=Arap1;product=arf-GAP with Rho-GAP domain%2C ANK repeat and PH domain-containing protein 1 isoform 1;protein_id=NP_081456.2;extra_copy_number=0
CM058247.1	Liftoff	CDS	100500607	100500756	.	+	.	ID=cds-NP_081456.2;Parent=rna-NM_027180.4;Dbxref=CCDS:CCDS21510.1,GeneID:69710,GenBank:NP_081456.2,MGI:MGI:1916960;Name=NP_081456.2;Note=isoform 1 is encoded by transcript variant 1;gbkey=CDS;gene=Arap1;product=arf-GAP with Rho-GAP domain%2C ANK repeat and PH domain-containing protein 1 isoform 1;protein_id=NP_081456.2;extra_copy_number=0
CM058247.1	Liftoff	CDS	100500991	100501008	.	+	.	ID=cds-NP_081456.2;Parent=rna-NM_027180.4;Dbxref=CCDS:CCDS21510.1,GeneID:69710,GenBank:NP_081456.2,MGI:MGI:1916960;Name=NP_081456.2;Note=isoform 1 is encoded by transcript variant 1;gbkey=CDS;gene=Arap1;product=arf-GAP with Rho-GAP domain%2C ANK repeat and PH domain-containing protein 1 isoform 1;protein_id=NP_081456.2;extra_copy_number=0
CM058247.1	Liftoff	mRNA	100483779	100502273	.	+	.	ID=rna-NM_001407801.1;Parent=gene-Arap1;Dbxref=GeneID:69710,GenBank:NM_001407801.1,MGI:MGI:1916960;Name=NM_001407801.1;gbkey=mRNA;gene=Arap1;product=ArfGAP with RhoGAP domain%2C ankyrin repeat and PH domain 1%2C transcript variant 5;transcript_id=NM_001407801.1;matches_ref_protein=True;valid_ORF=True;extra_copy_number=0
CM058247.1	Liftoff	exon	100483779	100483876	.	+	.	ID=exon-NM_001407801.1-1;Parent=rna-NM_001407801.1;Dbxref=GeneID:69710,GenBank:NM_001407801.1,MGI:MGI:1916960;gbkey=mRNA;gene=Arap1;product=ArfGAP with RhoGAP domain%2C ankyrin repeat and PH domain 1%2C transcript variant 5;transcript_id=NM_001407801.1;extra_copy_number=0
CM058247.1	Liftoff	exon	100484143	100484317	.	+	.	ID=exon-NM_001407801.1-2;Parent=rna-NM_001407801.1;Dbxref=GeneID:69710,GenBank:NM_001407801.1,MGI:MGI:1916960;gbkey=mRNA;gene=Arap1;product=ArfGAP with RhoGAP domain%2C ankyrin repeat and PH domain 1%2C transcript variant 5;transcript_id=NM_001407801.1;extra_copy_number=0
CM058247.1	Liftoff	exon	100485470	100485604	.	+	.	ID=exon-NM_001407801.1-3;Parent=rna-NM_001407801.1;Dbxref=GeneID:69710,GenBank:NM_001407801.1,MGI:MGI:1916960;gbkey=mRNA;gene=Arap1;product=ArfGAP with RhoGAP domain%2C ankyrin repeat and PH domain 1%2C transcript variant 5;transcript_id=NM_001407801.1;extra_copy_number=0
CM058247.1	Liftoff	exon	100487705	100487840	.	+	.	ID=exon-NM_001407801.1-4;Parent=rna-NM_001407801.1;Dbxref=GeneID:69710,GenBank:NM_001407801.1,MGI:MGI:1916960;gbkey=mRNA;gene=Arap1;product=ArfGAP with RhoGAP domain%2C ankyrin repeat and PH domain 1%2C transcript variant 5;transcript_id=NM_001407801.1;extra_copy_number=0
CM058247.1	Liftoff	exon	100488105	100488207	.	+	.	ID=exon-NM_001407801.1-5;Parent=rna-NM_001407801.1;Dbxref=GeneID:69710,GenBank:NM_001407801.1,MGI:MGI:1916960;gbkey=mRNA;gene=Arap1;product=ArfGAP with RhoGAP domain%2C ankyrin repeat and PH domain 1%2C transcript variant 5;transcript_id=NM_001407801.1;extra_copy_number=0
CM058247.1	Liftoff	exon	100488888	100489083	.	+	.	ID=exon-NM_001407801.1-6;Parent=rna-NM_001407801.1;Dbxref=GeneID:69710,GenBank:NM_001407801.1,MGI:MGI:1916960;gbkey=mRNA;gene=Arap1;product=ArfGAP with RhoGAP domain%2C ankyrin repeat and PH domain 1%2C transcript variant 5;transcript_id=NM_001407801.1;extra_copy_number=0
CM058247.1	Liftoff	exon	100489392	100489443	.	+	.	ID=exon-NM_001407801.1-7;Parent=rna-NM_001407801.1;Dbxref=GeneID:69710,GenBank:NM_001407801.1,MGI:MGI:1916960;gbkey=mRNA;gene=Arap1;product=ArfGAP with RhoGAP domain%2C ankyrin repeat and PH domain 1%2C transcript variant 5;transcript_id=NM_001407801.1;extra_copy_number=0
CM058247.1	Liftoff	exon	100489537	100489700	.	+	.	ID=exon-NM_001407801.1-8;Parent=rna-NM_001407801.1;Dbxref=GeneID:69710,GenBank:NM_001407801.1,MGI:MGI:1916960;gbkey=mRNA;gene=Arap1;product=ArfGAP with RhoGAP domain%2C ankyrin repeat and PH domain 1%2C transcript variant 5;transcript_id=NM_001407801.1;extra_copy_number=0
CM058247.1	Liftoff	exon	100489801	100490013	.	+	.	ID=exon-NM_001407801.1-9;Parent=rna-NM_001407801.1;Dbxref=GeneID:69710,GenBank:NM_001407801.1,MGI:MGI:1916960;gbkey=mRNA;gene=Arap1;product=ArfGAP with RhoGAP domain%2C ankyrin repeat and PH domain 1%2C transcript variant 5;transcript_id=NM_001407801.1;extra_copy_number=0
CM058247.1	Liftoff	exon	100490292	100490397	.	+	.	ID=exon-NM_001407801.1-10;Parent=rna-NM_001407801.1;Dbxref=GeneID:69710,GenBank:NM_001407801.1,MGI:MGI:1916960;gbkey=mRNA;gene=Arap1;product=ArfGAP with RhoGAP domain%2C ankyrin repeat and PH domain 1%2C transcript variant 5;transcript_id=NM_001407801.1;extra_copy_number=0
CM058247.1	Liftoff	exon	100490799	100490946	.	+	.	ID=exon-NM_001407801.1-11;Parent=rna-NM_001407801.1;Dbxref=GeneID:69710,GenBank:NM_001407801.1,MGI:MGI:1916960;gbkey=mRNA;gene=Arap1;product=ArfGAP with RhoGAP domain%2C ankyrin repeat and PH domain 1%2C transcript variant 5;transcript_id=NM_001407801.1;extra_copy_number=0
CM058247.1	Liftoff	exon	100491032	100491118	.	+	.	ID=exon-NM_001407801.1-12;Parent=rna-NM_001407801.1;Dbxref=GeneID:69710,GenBank:NM_001407801.1,MGI:MGI:1916960;gbkey=mRNA;gene=Arap1;product=ArfGAP with RhoGAP domain%2C ankyrin repeat and PH domain 1%2C transcript variant 5;transcript_id=NM_001407801.1;extra_copy_number=0
CM058247.1	Liftoff	exon	100491201	100491269	.	+	.	ID=exon-NM_001407801.1-13;Parent=rna-NM_001407801.1;Dbxref=GeneID:69710,GenBank:NM_001407801.1,MGI:MGI:1916960;gbkey=mRNA;gene=Arap1;product=ArfGAP with RhoGAP domain%2C ankyrin repeat and PH domain 1%2C transcript variant 5;transcript_id=NM_001407801.1;extra_copy_number=0
CM058247.1	Liftoff	exon	100491468	100491585	.	+	.	ID=exon-NM_001407801.1-14;Parent=rna-NM_001407801.1;Dbxref=GeneID:69710,GenBank:NM_001407801.1,MGI:MGI:1916960;gbkey=mRNA;gene=Arap1;product=ArfGAP with RhoGAP domain%2C ankyrin repeat and PH domain 1%2C transcript variant 5;transcript_id=NM_001407801.1;extra_copy_number=0
CM058247.1	Liftoff	exon	100493374	100493487	.	+	.	ID=exon-NM_001407801.1-15;Parent=rna-NM_001407801.1;Dbxref=GeneID:69710,GenBank:NM_001407801.1,MGI:MGI:1916960;gbkey=mRNA;gene=Arap1;product=ArfGAP with RhoGAP domain%2C ankyrin repeat and PH domain 1%2C transcript variant 5;transcript_id=NM_001407801.1;extra_copy_number=0
CM058247.1	Liftoff	exon	100493689	100493834	.	+	.	ID=exon-NM_001407801.1-16;Parent=rna-NM_001407801.1;Dbxref=GeneID:69710,GenBank:NM_001407801.1,MGI:MGI:1916960;gbkey=mRNA;gene=Arap1;product=ArfGAP with RhoGAP domain%2C ankyrin repeat and PH domain 1%2C transcript variant 5;transcript_id=NM_001407801.1;extra_copy_number=0
CM058247.1	Liftoff	exon	100494342	100494374	.	+	.	ID=exon-NM_001407801.1-17;Parent=rna-NM_001407801.1;Dbxref=GeneID:69710,GenBank:NM_001407801.1,MGI:MGI:1916960;gbkey=mRNA;gene=Arap1;product=ArfGAP with RhoGAP domain%2C ankyrin repeat and PH domain 1%2C transcript variant 5;transcript_id=NM_001407801.1;extra_copy_number=0
CM058247.1	Liftoff	exon	100497456	100497538	.	+	.	ID=exon-NM_001407801.1-18;Parent=rna-NM_001407801.1;Dbxref=GeneID:69710,GenBank:NM_001407801.1,MGI:MGI:1916960;gbkey=mRNA;gene=Arap1;product=ArfGAP with RhoGAP domain%2C ankyrin repeat and PH domain 1%2C transcript variant 5;transcript_id=NM_001407801.1;extra_copy_number=0
CM058247.1	Liftoff	exon	100498523	100498573	.	+	.	ID=exon-NM_001407801.1-19;Parent=rna-NM_001407801.1;Dbxref=GeneID:69710,GenBank:NM_001407801.1,MGI:MGI:1916960;gbkey=mRNA;gene=Arap1;product=ArfGAP with RhoGAP domain%2C ankyrin repeat and PH domain 1%2C transcript variant 5;transcript_id=NM_001407801.1;extra_copy_number=0
CM058247.1	Liftoff	exon	100498700	100498763	.	+	.	ID=exon-NM_001407801.1-20;Parent=rna-NM_001407801.1;Dbxref=GeneID:69710,GenBank:NM_001407801.1,MGI:MGI:1916960;gbkey=mRNA;gene=Arap1;product=ArfGAP with RhoGAP domain%2C ankyrin repeat and PH domain 1%2C transcript variant 5;transcript_id=NM_001407801.1;extra_copy_number=0
CM058247.1	Liftoff	exon	100500607	100500756	.	+	.	ID=exon-NM_001407801.1-21;Parent=rna-NM_001407801.1;Dbxref=GeneID:69710,GenBank:NM_001407801.1,MGI:MGI:1916960;gbkey=mRNA;gene=Arap1;product=ArfGAP with RhoGAP domain%2C ankyrin repeat and PH domain 1%2C transcript variant 5;transcript_id=NM_001407801.1;extra_copy_number=0
CM058247.1	Liftoff	exon	100500991	100502273	.	+	.	ID=exon-NM_001407801.1-22;Parent=rna-NM_001407801.1;Dbxref=GeneID:69710,GenBank:NM_001407801.1,MGI:MGI:1916960;gbkey=mRNA;gene=Arap1;product=ArfGAP with RhoGAP domain%2C ankyrin repeat and PH domain 1%2C transcript variant 5;transcript_id=NM_001407801.1;extra_copy_number=0
CM058247.1	Liftoff	CDS	100484287	100484317	.	+	.	ID=cds-NP_001394730.1;Parent=rna-NM_001407801.1;Dbxref=GeneID:69710,GenBank:NP_001394730.1,MGI:MGI:1916960;Name=NP_001394730.1;Note=isoform 4 is encoded by transcript variant 5;gbkey=CDS;gene=Arap1;product=arf-GAP with Rho-GAP domain%2C ANK repeat and PH domain-containing protein 1 isoform 4;protein_id=NP_001394730.1;extra_copy_number=0
CM058247.1	Liftoff	CDS	100485470	100485604	.	+	.	ID=cds-NP_001394730.1;Parent=rna-NM_001407801.1;Dbxref=GeneID:69710,GenBank:NP_001394730.1,MGI:MGI:1916960;Name=NP_001394730.1;Note=isoform 4 is encoded by transcript variant 5;gbkey=CDS;gene=Arap1;product=arf-GAP with Rho-GAP domain%2C ANK repeat and PH domain-containing protein 1 isoform 4;protein_id=NP_001394730.1;extra_copy_number=0
CM058247.1	Liftoff	CDS	100487705	100487840	.	+	.	ID=cds-NP_001394730.1;Parent=rna-NM_001407801.1;Dbxref=GeneID:69710,GenBank:NP_001394730.1,MGI:MGI:1916960;Name=NP_001394730.1;Note=isoform 4 is encoded by transcript variant 5;gbkey=CDS;gene=Arap1;product=arf-GAP with Rho-GAP domain%2C ANK repeat and PH domain-containing protein 1 isoform 4;protein_id=NP_001394730.1;extra_copy_number=0
CM058247.1	Liftoff	CDS	100488105	100488207	.	+	.	ID=cds-NP_001394730.1;Parent=rna-NM_001407801.1;Dbxref=GeneID:69710,GenBank:NP_001394730.1,MGI:MGI:1916960;Name=NP_001394730.1;Note=isoform 4 is encoded by transcript variant 5;gbkey=CDS;gene=Arap1;product=arf-GAP with Rho-GAP domain%2C ANK repeat and PH domain-containing protein 1 isoform 4;protein_id=NP_001394730.1;extra_copy_number=0
CM058247.1	Liftoff	CDS	100488888	100489083	.	+	.	ID=cds-NP_001394730.1;Parent=rna-NM_001407801.1;Dbxref=GeneID:69710,GenBank:NP_001394730.1,MGI:MGI:1916960;Name=NP_001394730.1;Note=isoform 4 is encoded by transcript variant 5;gbkey=CDS;gene=Arap1;product=arf-GAP with Rho-GAP domain%2C ANK repeat and PH domain-containing protein 1 isoform 4;protein_id=NP_001394730.1;extra_copy_number=0
CM058247.1	Liftoff	CDS	100489392	100489443	.	+	.	ID=cds-NP_001394730.1;Parent=rna-NM_001407801.1;Dbxref=GeneID:69710,GenBank:NP_001394730.1,MGI:MGI:1916960;Name=NP_001394730.1;Note=isoform 4 is encoded by transcript variant 5;gbkey=CDS;gene=Arap1;product=arf-GAP with Rho-GAP domain%2C ANK repeat and PH domain-containing protein 1 isoform 4;protein_id=NP_001394730.1;extra_copy_number=0
CM058247.1	Liftoff	CDS	100489537	100489700	.	+	.	ID=cds-NP_001394730.1;Parent=rna-NM_001407801.1;Dbxref=GeneID:69710,GenBank:NP_001394730.1,MGI:MGI:1916960;Name=NP_001394730.1;Note=isoform 4 is encoded by transcript variant 5;gbkey=CDS;gene=Arap1;product=arf-GAP with Rho-GAP domain%2C ANK repeat and PH domain-containing protein 1 isoform 4;protein_id=NP_001394730.1;extra_copy_number=0
CM058247.1	Liftoff	CDS	100489801	100490013	.	+	.	ID=cds-NP_001394730.1;Parent=rna-NM_001407801.1;Dbxref=GeneID:69710,GenBank:NP_001394730.1,MGI:MGI:1916960;Name=NP_001394730.1;Note=isoform 4 is encoded by transcript variant 5;gbkey=CDS;gene=Arap1;product=arf-GAP with Rho-GAP domain%2C ANK repeat and PH domain-containing protein 1 isoform 4;protein_id=NP_001394730.1;extra_copy_number=0
CM058247.1	Liftoff	CDS	100490292	100490397	.	+	.	ID=cds-NP_001394730.1;Parent=rna-NM_001407801.1;Dbxref=GeneID:69710,GenBank:NP_001394730.1,MGI:MGI:1916960;Name=NP_001394730.1;Note=isoform 4 is encoded by transcript variant 5;gbkey=CDS;gene=Arap1;product=arf-GAP with Rho-GAP domain%2C ANK repeat and PH domain-containing protein 1 isoform 4;protein_id=NP_001394730.1;extra_copy_number=0
CM058247.1	Liftoff	CDS	100490799	100490946	.	+	.	ID=cds-NP_001394730.1;Parent=rna-NM_001407801.1;Dbxref=GeneID:69710,GenBank:NP_001394730.1,MGI:MGI:1916960;Name=NP_001394730.1;Note=isoform 4 is encoded by transcript variant 5;gbkey=CDS;gene=Arap1;product=arf-GAP with Rho-GAP domain%2C ANK repeat and PH domain-containing protein 1 isoform 4;protein_id=NP_001394730.1;extra_copy_number=0
CM058247.1	Liftoff	CDS	100491032	100491118	.	+	.	ID=cds-NP_001394730.1;Parent=rna-NM_001407801.1;Dbxref=GeneID:69710,GenBank:NP_001394730.1,MGI:MGI:1916960;Name=NP_001394730.1;Note=isoform 4 is encoded by transcript variant 5;gbkey=CDS;gene=Arap1;product=arf-GAP with Rho-GAP domain%2C ANK repeat and PH domain-containing protein 1 isoform 4;protein_id=NP_001394730.1;extra_copy_number=0
CM058247.1	Liftoff	CDS	100491201	100491269	.	+	.	ID=cds-NP_001394730.1;Parent=rna-NM_001407801.1;Dbxref=GeneID:69710,GenBank:NP_001394730.1,MGI:MGI:1916960;Name=NP_001394730.1;Note=isoform 4 is encoded by transcript variant 5;gbkey=CDS;gene=Arap1;product=arf-GAP with Rho-GAP domain%2C ANK repeat and PH domain-containing protein 1 isoform 4;protein_id=NP_001394730.1;extra_copy_number=0
CM058247.1	Liftoff	CDS	100491468	100491585	.	+	.	ID=cds-NP_001394730.1;Parent=rna-NM_001407801.1;Dbxref=GeneID:69710,GenBank:NP_001394730.1,MGI:MGI:1916960;Name=NP_001394730.1;Note=isoform 4 is encoded by transcript variant 5;gbkey=CDS;gene=Arap1;product=arf-GAP with Rho-GAP domain%2C ANK repeat and PH domain-containing protein 1 isoform 4;protein_id=NP_001394730.1;extra_copy_number=0
CM058247.1	Liftoff	CDS	100493374	100493487	.	+	.	ID=cds-NP_001394730.1;Parent=rna-NM_001407801.1;Dbxref=GeneID:69710,GenBank:NP_001394730.1,MGI:MGI:1916960;Name=NP_001394730.1;Note=isoform 4 is encoded by transcript variant 5;gbkey=CDS;gene=Arap1;product=arf-GAP with Rho-GAP domain%2C ANK repeat and PH domain-containing protein 1 isoform 4;protein_id=NP_001394730.1;extra_copy_number=0
CM058247.1	Liftoff	CDS	100493689	100493834	.	+	.	ID=cds-NP_001394730.1;Parent=rna-NM_001407801.1;Dbxref=GeneID:69710,GenBank:NP_001394730.1,MGI:MGI:1916960;Name=NP_001394730.1;Note=isoform 4 is encoded by transcript variant 5;gbkey=CDS;gene=Arap1;product=arf-GAP with Rho-GAP domain%2C ANK repeat and PH domain-containing protein 1 isoform 4;protein_id=NP_001394730.1;extra_copy_number=0
CM058247.1	Liftoff	CDS	100494342	100494374	.	+	.	ID=cds-NP_001394730.1;Parent=rna-NM_001407801.1;Dbxref=GeneID:69710,GenBank:NP_001394730.1,MGI:MGI:1916960;Name=NP_001394730.1;Note=isoform 4 is encoded by transcript variant 5;gbkey=CDS;gene=Arap1;product=arf-GAP with Rho-GAP domain%2C ANK repeat and PH domain-containing protein 1 isoform 4;protein_id=NP_001394730.1;extra_copy_number=0
CM058247.1	Liftoff	CDS	100497456	100497538	.	+	.	ID=cds-NP_001394730.1;Parent=rna-NM_001407801.1;Dbxref=GeneID:69710,GenBank:NP_001394730.1,MGI:MGI:1916960;Name=NP_001394730.1;Note=isoform 4 is encoded by transcript variant 5;gbkey=CDS;gene=Arap1;product=arf-GAP with Rho-GAP domain%2C ANK repeat and PH domain-containing protein 1 isoform 4;protein_id=NP_001394730.1;extra_copy_number=0
CM058247.1	Liftoff	CDS	100498523	100498573	.	+	.	ID=cds-NP_001394730.1;Parent=rna-NM_001407801.1;Dbxref=GeneID:69710,GenBank:NP_001394730.1,MGI:MGI:1916960;Name=NP_001394730.1;Note=isoform 4 is encoded by transcript variant 5;gbkey=CDS;gene=Arap1;product=arf-GAP with Rho-GAP domain%2C ANK repeat and PH domain-containing protein 1 isoform 4;protein_id=NP_001394730.1;extra_copy_number=0
CM058247.1	Liftoff	CDS	100498700	100498763	.	+	.	ID=cds-NP_001394730.1;Parent=rna-NM_001407801.1;Dbxref=GeneID:69710,GenBank:NP_001394730.1,MGI:MGI:1916960;Name=NP_001394730.1;Note=isoform 4 is encoded by transcript variant 5;gbkey=CDS;gene=Arap1;product=arf-GAP with Rho-GAP domain%2C ANK repeat and PH domain-containing protein 1 isoform 4;protein_id=NP_001394730.1;extra_copy_number=0
CM058247.1	Liftoff	CDS	100500607	100500756	.	+	.	ID=cds-NP_001394730.1;Parent=rna-NM_001407801.1;Dbxref=GeneID:69710,GenBank:NP_001394730.1,MGI:MGI:1916960;Name=NP_001394730.1;Note=isoform 4 is encoded by transcript variant 5;gbkey=CDS;gene=Arap1;product=arf-GAP with Rho-GAP domain%2C ANK repeat and PH domain-containing protein 1 isoform 4;protein_id=NP_001394730.1;extra_copy_number=0
CM058247.1	Liftoff	CDS	100500991	100501008	.	+	.	ID=cds-NP_001394730.1;Parent=rna-NM_001407801.1;Dbxref=GeneID:69710,GenBank:NP_001394730.1,MGI:MGI:1916960;Name=NP_001394730.1;Note=isoform 4 is encoded by transcript variant 5;gbkey=CDS;gene=Arap1;product=arf-GAP with Rho-GAP domain%2C ANK repeat and PH domain-containing protein 1 isoform 4;protein_id=NP_001394730.1;extra_copy_number=0
CM058247.1	Liftoff	mRNA	100483779	100502273	.	+	.	ID=rna-NM_198096.2;Parent=gene-Arap1;Dbxref=GeneID:69710,GenBank:NM_198096.2,MGI:MGI:1916960;Name=NM_198096.2;gbkey=mRNA;gene=Arap1;product=ArfGAP with RhoGAP domain%2C ankyrin repeat and PH domain 1%2C transcript variant 2;transcript_id=NM_198096.2;matches_ref_protein=True;valid_ORF=True;extra_copy_number=0
CM058247.1	Liftoff	exon	100483779	100483876	.	+	.	ID=exon-NM_198096.2-1;Parent=rna-NM_198096.2;Dbxref=GeneID:69710,GenBank:NM_198096.2,MGI:MGI:1916960;gbkey=mRNA;gene=Arap1;product=ArfGAP with RhoGAP domain%2C ankyrin repeat and PH domain 1%2C transcript variant 2;transcript_id=NM_198096.2;extra_copy_number=0
CM058247.1	Liftoff	exon	100484143	100484317	.	+	.	ID=exon-NM_198096.2-2;Parent=rna-NM_198096.2;Dbxref=GeneID:69710,GenBank:NM_198096.2,MGI:MGI:1916960;gbkey=mRNA;gene=Arap1;product=ArfGAP with RhoGAP domain%2C ankyrin repeat and PH domain 1%2C transcript variant 2;transcript_id=NM_198096.2;extra_copy_number=0
CM058247.1	Liftoff	exon	100485470	100485604	.	+	.	ID=exon-NM_198096.2-3;Parent=rna-NM_198096.2;Dbxref=GeneID:69710,GenBank:NM_198096.2,MGI:MGI:1916960;gbkey=mRNA;gene=Arap1;product=ArfGAP with RhoGAP domain%2C ankyrin repeat and PH domain 1%2C transcript variant 2;transcript_id=NM_198096.2;extra_copy_number=0
CM058247.1	Liftoff	exon	100487705	100487840	.	+	.	ID=exon-NM_198096.2-4;Parent=rna-NM_198096.2;Dbxref=GeneID:69710,GenBank:NM_198096.2,MGI:MGI:1916960;gbkey=mRNA;gene=Arap1;product=ArfGAP with RhoGAP domain%2C ankyrin repeat and PH domain 1%2C transcript variant 2;transcript_id=NM_198096.2;extra_copy_number=0
CM058247.1	Liftoff	exon	100488105	100488207	.	+	.	ID=exon-NM_198096.2-5;Parent=rna-NM_198096.2;Dbxref=GeneID:69710,GenBank:NM_198096.2,MGI:MGI:1916960;gbkey=mRNA;gene=Arap1;product=ArfGAP with RhoGAP domain%2C ankyrin repeat and PH domain 1%2C transcript variant 2;transcript_id=NM_198096.2;extra_copy_number=0
CM058247.1	Liftoff	exon	100488888	100489083	.	+	.	ID=exon-NM_198096.2-6;Parent=rna-NM_198096.2;Dbxref=GeneID:69710,GenBank:NM_198096.2,MGI:MGI:1916960;gbkey=mRNA;gene=Arap1;product=ArfGAP with RhoGAP domain%2C ankyrin repeat and PH domain 1%2C transcript variant 2;transcript_id=NM_198096.2;extra_copy_number=0
CM058247.1	Liftoff	exon	100489392	100489443	.	+	.	ID=exon-NM_198096.2-7;Parent=rna-NM_198096.2;Dbxref=GeneID:69710,GenBank:NM_198096.2,MGI:MGI:1916960;gbkey=mRNA;gene=Arap1;product=ArfGAP with RhoGAP domain%2C ankyrin repeat and PH domain 1%2C transcript variant 2;transcript_id=NM_198096.2;extra_copy_number=0
CM058247.1	Liftoff	exon	100489537	100489700	.	+	.	ID=exon-NM_198096.2-8;Parent=rna-NM_198096.2;Dbxref=GeneID:69710,GenBank:NM_198096.2,MGI:MGI:1916960;gbkey=mRNA;gene=Arap1;product=ArfGAP with RhoGAP domain%2C ankyrin repeat and PH domain 1%2C transcript variant 2;transcript_id=NM_198096.2;extra_copy_number=0
CM058247.1	Liftoff	exon	100489801	100490013	.	+	.	ID=exon-NM_198096.2-9;Parent=rna-NM_198096.2;Dbxref=GeneID:69710,GenBank:NM_198096.2,MGI:MGI:1916960;gbkey=mRNA;gene=Arap1;product=ArfGAP with RhoGAP domain%2C ankyrin repeat and PH domain 1%2C transcript variant 2;transcript_id=NM_198096.2;extra_copy_number=0
CM058247.1	Liftoff	exon	100490292	100490397	.	+	.	ID=exon-NM_198096.2-10;Parent=rna-NM_198096.2;Dbxref=GeneID:69710,GenBank:NM_198096.2,MGI:MGI:1916960;gbkey=mRNA;gene=Arap1;product=ArfGAP with RhoGAP domain%2C ankyrin repeat and PH domain 1%2C transcript variant 2;transcript_id=NM_198096.2;extra_copy_number=0
CM058247.1	Liftoff	exon	100490799	100490946	.	+	.	ID=exon-NM_198096.2-11;Parent=rna-NM_198096.2;Dbxref=GeneID:69710,GenBank:NM_198096.2,MGI:MGI:1916960;gbkey=mRNA;gene=Arap1;product=ArfGAP with RhoGAP domain%2C ankyrin repeat and PH domain 1%2C transcript variant 2;transcript_id=NM_198096.2;extra_copy_number=0
CM058247.1	Liftoff	exon	100491032	100491118	.	+	.	ID=exon-NM_198096.2-12;Parent=rna-NM_198096.2;Dbxref=GeneID:69710,GenBank:NM_198096.2,MGI:MGI:1916960;gbkey=mRNA;gene=Arap1;product=ArfGAP with RhoGAP domain%2C ankyrin repeat and PH domain 1%2C transcript variant 2;transcript_id=NM_198096.2;extra_copy_number=0
CM058247.1	Liftoff	exon	100491201	100491269	.	+	.	ID=exon-NM_198096.2-13;Parent=rna-NM_198096.2;Dbxref=GeneID:69710,GenBank:NM_198096.2,MGI:MGI:1916960;gbkey=mRNA;gene=Arap1;product=ArfGAP with RhoGAP domain%2C ankyrin repeat and PH domain 1%2C transcript variant 2;transcript_id=NM_198096.2;extra_copy_number=0
CM058247.1	Liftoff	exon	100491468	100491585	.	+	.	ID=exon-NM_198096.2-14;Parent=rna-NM_198096.2;Dbxref=GeneID:69710,GenBank:NM_198096.2,MGI:MGI:1916960;gbkey=mRNA;gene=Arap1;product=ArfGAP with RhoGAP domain%2C ankyrin repeat and PH domain 1%2C transcript variant 2;transcript_id=NM_198096.2;extra_copy_number=0
CM058247.1	Liftoff	exon	100493374	100493487	.	+	.	ID=exon-NM_198096.2-15;Parent=rna-NM_198096.2;Dbxref=GeneID:69710,GenBank:NM_198096.2,MGI:MGI:1916960;gbkey=mRNA;gene=Arap1;product=ArfGAP with RhoGAP domain%2C ankyrin repeat and PH domain 1%2C transcript variant 2;transcript_id=NM_198096.2;extra_copy_number=0
CM058247.1	Liftoff	exon	100493689	100493834	.	+	.	ID=exon-NM_198096.2-16;Parent=rna-NM_198096.2;Dbxref=GeneID:69710,GenBank:NM_198096.2,MGI:MGI:1916960;gbkey=mRNA;gene=Arap1;product=ArfGAP with RhoGAP domain%2C ankyrin repeat and PH domain 1%2C transcript variant 2;transcript_id=NM_198096.2;extra_copy_number=0
CM058247.1	Liftoff	exon	100497456	100497538	.	+	.	ID=exon-NM_198096.2-17;Parent=rna-NM_198096.2;Dbxref=GeneID:69710,GenBank:NM_198096.2,MGI:MGI:1916960;gbkey=mRNA;gene=Arap1;product=ArfGAP with RhoGAP domain%2C ankyrin repeat and PH domain 1%2C transcript variant 2;transcript_id=NM_198096.2;extra_copy_number=0
CM058247.1	Liftoff	exon	100498523	100498573	.	+	.	ID=exon-NM_198096.2-18;Parent=rna-NM_198096.2;Dbxref=GeneID:69710,GenBank:NM_198096.2,MGI:MGI:1916960;gbkey=mRNA;gene=Arap1;product=ArfGAP with RhoGAP domain%2C ankyrin repeat and PH domain 1%2C transcript variant 2;transcript_id=NM_198096.2;extra_copy_number=0
CM058247.1	Liftoff	exon	100498700	100498763	.	+	.	ID=exon-NM_198096.2-19;Parent=rna-NM_198096.2;Dbxref=GeneID:69710,GenBank:NM_198096.2,MGI:MGI:1916960;gbkey=mRNA;gene=Arap1;product=ArfGAP with RhoGAP domain%2C ankyrin repeat and PH domain 1%2C transcript variant 2;transcript_id=NM_198096.2;extra_copy_number=0
CM058247.1	Liftoff	exon	100500607	100500756	.	+	.	ID=exon-NM_198096.2-20;Parent=rna-NM_198096.2;Dbxref=GeneID:69710,GenBank:NM_198096.2,MGI:MGI:1916960;gbkey=mRNA;gene=Arap1;product=ArfGAP with RhoGAP domain%2C ankyrin repeat and PH domain 1%2C transcript variant 2;transcript_id=NM_198096.2;extra_copy_number=0
CM058247.1	Liftoff	exon	100500991	100502273	.	+	.	ID=exon-NM_198096.2-21;Parent=rna-NM_198096.2;Dbxref=GeneID:69710,GenBank:NM_198096.2,MGI:MGI:1916960;gbkey=mRNA;gene=Arap1;product=ArfGAP with RhoGAP domain%2C ankyrin repeat and PH domain 1%2C transcript variant 2;transcript_id=NM_198096.2;extra_copy_number=0
CM058247.1	Liftoff	CDS	100484287	100484317	.	+	.	ID=cds-NP_932764.1;Parent=rna-NM_198096.2;Dbxref=CCDS:CCDS40042.1,GeneID:69710,GenBank:NP_932764.1,MGI:MGI:1916960;Name=NP_932764.1;Note=isoform 2 is encoded by transcript variant 2;gbkey=CDS;gene=Arap1;product=arf-GAP with Rho-GAP domain%2C ANK repeat and PH domain-containing protein 1 isoform 2;protein_id=NP_932764.1;extra_copy_number=0
CM058247.1	Liftoff	CDS	100485470	100485604	.	+	.	ID=cds-NP_932764.1;Parent=rna-NM_198096.2;Dbxref=CCDS:CCDS40042.1,GeneID:69710,GenBank:NP_932764.1,MGI:MGI:1916960;Name=NP_932764.1;Note=isoform 2 is encoded by transcript variant 2;gbkey=CDS;gene=Arap1;product=arf-GAP with Rho-GAP domain%2C ANK repeat and PH domain-containing protein 1 isoform 2;protein_id=NP_932764.1;extra_copy_number=0
CM058247.1	Liftoff	CDS	100487705	100487840	.	+	.	ID=cds-NP_932764.1;Parent=rna-NM_198096.2;Dbxref=CCDS:CCDS40042.1,GeneID:69710,GenBank:NP_932764.1,MGI:MGI:1916960;Name=NP_932764.1;Note=isoform 2 is encoded by transcript variant 2;gbkey=CDS;gene=Arap1;product=arf-GAP with Rho-GAP domain%2C ANK repeat and PH domain-containing protein 1 isoform 2;protein_id=NP_932764.1;extra_copy_number=0
CM058247.1	Liftoff	CDS	100488105	100488207	.	+	.	ID=cds-NP_932764.1;Parent=rna-NM_198096.2;Dbxref=CCDS:CCDS40042.1,GeneID:69710,GenBank:NP_932764.1,MGI:MGI:1916960;Name=NP_932764.1;Note=isoform 2 is encoded by transcript variant 2;gbkey=CDS;gene=Arap1;product=arf-GAP with Rho-GAP domain%2C ANK repeat and PH domain-containing protein 1 isoform 2;protein_id=NP_932764.1;extra_copy_number=0
CM058247.1	Liftoff	CDS	100488888	100489083	.	+	.	ID=cds-NP_932764.1;Parent=rna-NM_198096.2;Dbxref=CCDS:CCDS40042.1,GeneID:69710,GenBank:NP_932764.1,MGI:MGI:1916960;Name=NP_932764.1;Note=isoform 2 is encoded by transcript variant 2;gbkey=CDS;gene=Arap1;product=arf-GAP with Rho-GAP domain%2C ANK repeat and PH domain-containing protein 1 isoform 2;protein_id=NP_932764.1;extra_copy_number=0
CM058247.1	Liftoff	CDS	100489392	100489443	.	+	.	ID=cds-NP_932764.1;Parent=rna-NM_198096.2;Dbxref=CCDS:CCDS40042.1,GeneID:69710,GenBank:NP_932764.1,MGI:MGI:1916960;Name=NP_932764.1;Note=isoform 2 is encoded by transcript variant 2;gbkey=CDS;gene=Arap1;product=arf-GAP with Rho-GAP domain%2C ANK repeat and PH domain-containing protein 1 isoform 2;protein_id=NP_932764.1;extra_copy_number=0
CM058247.1	Liftoff	CDS	100489537	100489700	.	+	.	ID=cds-NP_932764.1;Parent=rna-NM_198096.2;Dbxref=CCDS:CCDS40042.1,GeneID:69710,GenBank:NP_932764.1,MGI:MGI:1916960;Name=NP_932764.1;Note=isoform 2 is encoded by transcript variant 2;gbkey=CDS;gene=Arap1;product=arf-GAP with Rho-GAP domain%2C ANK repeat and PH domain-containing protein 1 isoform 2;protein_id=NP_932764.1;extra_copy_number=0
CM058247.1	Liftoff	CDS	100489801	100490013	.	+	.	ID=cds-NP_932764.1;Parent=rna-NM_198096.2;Dbxref=CCDS:CCDS40042.1,GeneID:69710,GenBank:NP_932764.1,MGI:MGI:1916960;Name=NP_932764.1;Note=isoform 2 is encoded by transcript variant 2;gbkey=CDS;gene=Arap1;product=arf-GAP with Rho-GAP domain%2C ANK repeat and PH domain-containing protein 1 isoform 2;protein_id=NP_932764.1;extra_copy_number=0
CM058247.1	Liftoff	CDS	100490292	100490397	.	+	.	ID=cds-NP_932764.1;Parent=rna-NM_198096.2;Dbxref=CCDS:CCDS40042.1,GeneID:69710,GenBank:NP_932764.1,MGI:MGI:1916960;Name=NP_932764.1;Note=isoform 2 is encoded by transcript variant 2;gbkey=CDS;gene=Arap1;product=arf-GAP with Rho-GAP domain%2C ANK repeat and PH domain-containing protein 1 isoform 2;protein_id=NP_932764.1;extra_copy_number=0
CM058247.1	Liftoff	CDS	100490799	100490946	.	+	.	ID=cds-NP_932764.1;Parent=rna-NM_198096.2;Dbxref=CCDS:CCDS40042.1,GeneID:69710,GenBank:NP_932764.1,MGI:MGI:1916960;Name=NP_932764.1;Note=isoform 2 is encoded by transcript variant 2;gbkey=CDS;gene=Arap1;product=arf-GAP with Rho-GAP domain%2C ANK repeat and PH domain-containing protein 1 isoform 2;protein_id=NP_932764.1;extra_copy_number=0
CM058247.1	Liftoff	CDS	100491032	100491118	.	+	.	ID=cds-NP_932764.1;Parent=rna-NM_198096.2;Dbxref=CCDS:CCDS40042.1,GeneID:69710,GenBank:NP_932764.1,MGI:MGI:1916960;Name=NP_932764.1;Note=isoform 2 is encoded by transcript variant 2;gbkey=CDS;gene=Arap1;product=arf-GAP with Rho-GAP domain%2C ANK repeat and PH domain-containing protein 1 isoform 2;protein_id=NP_932764.1;extra_copy_number=0
CM058247.1	Liftoff	CDS	100491201	100491269	.	+	.	ID=cds-NP_932764.1;Parent=rna-NM_198096.2;Dbxref=CCDS:CCDS40042.1,GeneID:69710,GenBank:NP_932764.1,MGI:MGI:1916960;Name=NP_932764.1;Note=isoform 2 is encoded by transcript variant 2;gbkey=CDS;gene=Arap1;product=arf-GAP with Rho-GAP domain%2C ANK repeat and PH domain-containing protein 1 isoform 2;protein_id=NP_932764.1;extra_copy_number=0
CM058247.1	Liftoff	CDS	100491468	100491585	.	+	.	ID=cds-NP_932764.1;Parent=rna-NM_198096.2;Dbxref=CCDS:CCDS40042.1,GeneID:69710,GenBank:NP_932764.1,MGI:MGI:1916960;Name=NP_932764.1;Note=isoform 2 is encoded by transcript variant 2;gbkey=CDS;gene=Arap1;product=arf-GAP with Rho-GAP domain%2C ANK repeat and PH domain-containing protein 1 isoform 2;protein_id=NP_932764.1;extra_copy_number=0
CM058247.1	Liftoff	CDS	100493374	100493487	.	+	.	ID=cds-NP_932764.1;Parent=rna-NM_198096.2;Dbxref=CCDS:CCDS40042.1,GeneID:69710,GenBank:NP_932764.1,MGI:MGI:1916960;Name=NP_932764.1;Note=isoform 2 is encoded by transcript variant 2;gbkey=CDS;gene=Arap1;product=arf-GAP with Rho-GAP domain%2C ANK repeat and PH domain-containing protein 1 isoform 2;protein_id=NP_932764.1;extra_copy_number=0
CM058247.1	Liftoff	CDS	100493689	100493834	.	+	.	ID=cds-NP_932764.1;Parent=rna-NM_198096.2;Dbxref=CCDS:CCDS40042.1,GeneID:69710,GenBank:NP_932764.1,MGI:MGI:1916960;Name=NP_932764.1;Note=isoform 2 is encoded by transcript variant 2;gbkey=CDS;gene=Arap1;product=arf-GAP with Rho-GAP domain%2C ANK repeat and PH domain-containing protein 1 isoform 2;protein_id=NP_932764.1;extra_copy_number=0
CM058247.1	Liftoff	CDS	100497456	100497538	.	+	.	ID=cds-NP_932764.1;Parent=rna-NM_198096.2;Dbxref=CCDS:CCDS40042.1,GeneID:69710,GenBank:NP_932764.1,MGI:MGI:1916960;Name=NP_932764.1;Note=isoform 2 is encoded by transcript variant 2;gbkey=CDS;gene=Arap1;product=arf-GAP with Rho-GAP domain%2C ANK repeat and PH domain-containing protein 1 isoform 2;protein_id=NP_932764.1;extra_copy_number=0
CM058247.1	Liftoff	CDS	100498523	100498573	.	+	.	ID=cds-NP_932764.1;Parent=rna-NM_198096.2;Dbxref=CCDS:CCDS40042.1,GeneID:69710,GenBank:NP_932764.1,MGI:MGI:1916960;Name=NP_932764.1;Note=isoform 2 is encoded by transcript variant 2;gbkey=CDS;gene=Arap1;product=arf-GAP with Rho-GAP domain%2C ANK repeat and PH domain-containing protein 1 isoform 2;protein_id=NP_932764.1;extra_copy_number=0
CM058247.1	Liftoff	CDS	100498700	100498763	.	+	.	ID=cds-NP_932764.1;Parent=rna-NM_198096.2;Dbxref=CCDS:CCDS40042.1,GeneID:69710,GenBank:NP_932764.1,MGI:MGI:1916960;Name=NP_932764.1;Note=isoform 2 is encoded by transcript variant 2;gbkey=CDS;gene=Arap1;product=arf-GAP with Rho-GAP domain%2C ANK repeat and PH domain-containing protein 1 isoform 2;protein_id=NP_932764.1;extra_copy_number=0
CM058247.1	Liftoff	CDS	100500607	100500756	.	+	.	ID=cds-NP_932764.1;Parent=rna-NM_198096.2;Dbxref=CCDS:CCDS40042.1,GeneID:69710,GenBank:NP_932764.1,MGI:MGI:1916960;Name=NP_932764.1;Note=isoform 2 is encoded by transcript variant 2;gbkey=CDS;gene=Arap1;product=arf-GAP with Rho-GAP domain%2C ANK repeat and PH domain-containing protein 1 isoform 2;protein_id=NP_932764.1;extra_copy_number=0
CM058247.1	Liftoff	CDS	100500991	100501008	.	+	.	ID=cds-NP_932764.1;Parent=rna-NM_198096.2;Dbxref=CCDS:CCDS40042.1,GeneID:69710,GenBank:NP_932764.1,MGI:MGI:1916960;Name=NP_932764.1;Note=isoform 2 is encoded by transcript variant 2;gbkey=CDS;gene=Arap1;product=arf-GAP with Rho-GAP domain%2C ANK repeat and PH domain-containing protein 1 isoform 2;protein_id=NP_932764.1;extra_copy_number=0
CM058247.1	Liftoff	transcript	100456422	100502273	.	+	.	ID=rna-XR_003946560.1;Parent=gene-Arap1;Dbxref=GeneID:69710,GenBank:XR_003946560.1,MGI:MGI:1916960;Name=XR_003946560.1;gbkey=misc_RNA;gene=Arap1;model_evidence=Supporting evidence includes similarity to: 1 mRNA%2C 63 ESTs%2C 60 long SRA reads%2C and 100%25 coverage of the annotated genomic feature by RNAseq alignments%2C including 48 samples with support for all annotated introns;product=ArfGAP with RhoGAP domain%2C ankyrin repeat and PH domain 1%2C transcript variant X13;transcript_id=XR_003946560.1;extra_copy_number=0
CM058247.1	Liftoff	exon	100456422	100456499	.	+	.	ID=exon-XR_003946560.1-1;Parent=rna-XR_003946560.1;Dbxref=GeneID:69710,GenBank:XR_003946560.1,MGI:MGI:1916960;gbkey=misc_RNA;gene=Arap1;product=ArfGAP with RhoGAP domain%2C ankyrin repeat and PH domain 1%2C transcript variant X13;transcript_id=XR_003946560.1;extra_copy_number=0
CM058247.1	Liftoff	exon	100462359	100462904	.	+	.	ID=exon-XR_003946560.1-2;Parent=rna-XR_003946560.1;Dbxref=GeneID:69710,GenBank:XR_003946560.1,MGI:MGI:1916960;gbkey=misc_RNA;gene=Arap1;product=ArfGAP with RhoGAP domain%2C ankyrin repeat and PH domain 1%2C transcript variant X13;transcript_id=XR_003946560.1;extra_copy_number=0
CM058247.1	Liftoff	exon	100474271	100474449	.	+	.	ID=exon-XR_003946560.1-3;Parent=rna-XR_003946560.1;Dbxref=GeneID:69710,GenBank:XR_003946560.1,MGI:MGI:1916960;gbkey=misc_RNA;gene=Arap1;product=ArfGAP with RhoGAP domain%2C ankyrin repeat and PH domain 1%2C transcript variant X13;transcript_id=XR_003946560.1;extra_copy_number=0
CM058247.1	Liftoff	exon	100474961	100475025	.	+	.	ID=exon-XR_003946560.1-4;Parent=rna-XR_003946560.1;Dbxref=GeneID:69710,GenBank:XR_003946560.1,MGI:MGI:1916960;gbkey=misc_RNA;gene=Arap1;product=ArfGAP with RhoGAP domain%2C ankyrin repeat and PH domain 1%2C transcript variant X13;transcript_id=XR_003946560.1;extra_copy_number=0
CM058247.1	Liftoff	exon	100475558	100475682	.	+	.	ID=exon-XR_003946560.1-5;Parent=rna-XR_003946560.1;Dbxref=GeneID:69710,GenBank:XR_003946560.1,MGI:MGI:1916960;gbkey=misc_RNA;gene=Arap1;product=ArfGAP with RhoGAP domain%2C ankyrin repeat and PH domain 1%2C transcript variant X13;transcript_id=XR_003946560.1;extra_copy_number=0
CM058247.1	Liftoff	exon	100475801	100475950	.	+	.	ID=exon-XR_003946560.1-6;Parent=rna-XR_003946560.1;Dbxref=GeneID:69710,GenBank:XR_003946560.1,MGI:MGI:1916960;gbkey=misc_RNA;gene=Arap1;product=ArfGAP with RhoGAP domain%2C ankyrin repeat and PH domain 1%2C transcript variant X13;transcript_id=XR_003946560.1;extra_copy_number=0
CM058247.1	Liftoff	exon	100476199	100476268	.	+	.	ID=exon-XR_003946560.1-7;Parent=rna-XR_003946560.1;Dbxref=GeneID:69710,GenBank:XR_003946560.1,MGI:MGI:1916960;gbkey=misc_RNA;gene=Arap1;product=ArfGAP with RhoGAP domain%2C ankyrin repeat and PH domain 1%2C transcript variant X13;transcript_id=XR_003946560.1;extra_copy_number=0
CM058247.1	Liftoff	exon	100476515	100476635	.	+	.	ID=exon-XR_003946560.1-8;Parent=rna-XR_003946560.1;Dbxref=GeneID:69710,GenBank:XR_003946560.1,MGI:MGI:1916960;gbkey=misc_RNA;gene=Arap1;product=ArfGAP with RhoGAP domain%2C ankyrin repeat and PH domain 1%2C transcript variant X13;transcript_id=XR_003946560.1;extra_copy_number=0
CM058247.1	Liftoff	exon	100477396	100477598	.	+	.	ID=exon-XR_003946560.1-9;Parent=rna-XR_003946560.1;Dbxref=GeneID:69710,GenBank:XR_003946560.1,MGI:MGI:1916960;gbkey=misc_RNA;gene=Arap1;product=ArfGAP with RhoGAP domain%2C ankyrin repeat and PH domain 1%2C transcript variant X13;transcript_id=XR_003946560.1;extra_copy_number=0
CM058247.1	Liftoff	exon	100478023	100478129	.	+	.	ID=exon-XR_003946560.1-10;Parent=rna-XR_003946560.1;Dbxref=GeneID:69710,GenBank:XR_003946560.1,MGI:MGI:1916960;gbkey=misc_RNA;gene=Arap1;product=ArfGAP with RhoGAP domain%2C ankyrin repeat and PH domain 1%2C transcript variant X13;transcript_id=XR_003946560.1;extra_copy_number=0
CM058247.1	Liftoff	exon	100479473	100479672	.	+	.	ID=exon-XR_003946560.1-11;Parent=rna-XR_003946560.1;Dbxref=GeneID:69710,GenBank:XR_003946560.1,MGI:MGI:1916960;gbkey=misc_RNA;gene=Arap1;product=ArfGAP with RhoGAP domain%2C ankyrin repeat and PH domain 1%2C transcript variant X13;transcript_id=XR_003946560.1;extra_copy_number=0
CM058247.1	Liftoff	exon	100481245	100481330	.	+	.	ID=exon-XR_003946560.1-12;Parent=rna-XR_003946560.1;Dbxref=GeneID:69710,GenBank:XR_003946560.1,MGI:MGI:1916960;gbkey=misc_RNA;gene=Arap1;product=ArfGAP with RhoGAP domain%2C ankyrin repeat and PH domain 1%2C transcript variant X13;transcript_id=XR_003946560.1;extra_copy_number=0
CM058247.1	Liftoff	exon	100482856	100483038	.	+	.	ID=exon-XR_003946560.1-13;Parent=rna-XR_003946560.1;Dbxref=GeneID:69710,GenBank:XR_003946560.1,MGI:MGI:1916960;gbkey=misc_RNA;gene=Arap1;product=ArfGAP with RhoGAP domain%2C ankyrin repeat and PH domain 1%2C transcript variant X13;transcript_id=XR_003946560.1;extra_copy_number=0
CM058247.1	Liftoff	exon	100484143	100484317	.	+	.	ID=exon-XR_003946560.1-14;Parent=rna-XR_003946560.1;Dbxref=GeneID:69710,GenBank:XR_003946560.1,MGI:MGI:1916960;gbkey=misc_RNA;gene=Arap1;product=ArfGAP with RhoGAP domain%2C ankyrin repeat and PH domain 1%2C transcript variant X13;transcript_id=XR_003946560.1;extra_copy_number=0
CM058247.1	Liftoff	exon	100485470	100485604	.	+	.	ID=exon-XR_003946560.1-15;Parent=rna-XR_003946560.1;Dbxref=GeneID:69710,GenBank:XR_003946560.1,MGI:MGI:1916960;gbkey=misc_RNA;gene=Arap1;product=ArfGAP with RhoGAP domain%2C ankyrin repeat and PH domain 1%2C transcript variant X13;transcript_id=XR_003946560.1;extra_copy_number=0
CM058247.1	Liftoff	exon	100487705	100487840	.	+	.	ID=exon-XR_003946560.1-16;Parent=rna-XR_003946560.1;Dbxref=GeneID:69710,GenBank:XR_003946560.1,MGI:MGI:1916960;gbkey=misc_RNA;gene=Arap1;product=ArfGAP with RhoGAP domain%2C ankyrin repeat and PH domain 1%2C transcript variant X13;transcript_id=XR_003946560.1;extra_copy_number=0
CM058247.1	Liftoff	exon	100488105	100488207	.	+	.	ID=exon-XR_003946560.1-17;Parent=rna-XR_003946560.1;Dbxref=GeneID:69710,GenBank:XR_003946560.1,MGI:MGI:1916960;gbkey=misc_RNA;gene=Arap1;product=ArfGAP with RhoGAP domain%2C ankyrin repeat and PH domain 1%2C transcript variant X13;transcript_id=XR_003946560.1;extra_copy_number=0
CM058247.1	Liftoff	exon	100488888	100489083	.	+	.	ID=exon-XR_003946560.1-18;Parent=rna-XR_003946560.1;Dbxref=GeneID:69710,GenBank:XR_003946560.1,MGI:MGI:1916960;gbkey=misc_RNA;gene=Arap1;product=ArfGAP with RhoGAP domain%2C ankyrin repeat and PH domain 1%2C transcript variant X13;transcript_id=XR_003946560.1;extra_copy_number=0
CM058247.1	Liftoff	exon	100489392	100489443	.	+	.	ID=exon-XR_003946560.1-19;Parent=rna-XR_003946560.1;Dbxref=GeneID:69710,GenBank:XR_003946560.1,MGI:MGI:1916960;gbkey=misc_RNA;gene=Arap1;product=ArfGAP with RhoGAP domain%2C ankyrin repeat and PH domain 1%2C transcript variant X13;transcript_id=XR_003946560.1;extra_copy_number=0
CM058247.1	Liftoff	exon	100489537	100489700	.	+	.	ID=exon-XR_003946560.1-20;Parent=rna-XR_003946560.1;Dbxref=GeneID:69710,GenBank:XR_003946560.1,MGI:MGI:1916960;gbkey=misc_RNA;gene=Arap1;product=ArfGAP with RhoGAP domain%2C ankyrin repeat and PH domain 1%2C transcript variant X13;transcript_id=XR_003946560.1;extra_copy_number=0
CM058247.1	Liftoff	exon	100489801	100490013	.	+	.	ID=exon-XR_003946560.1-21;Parent=rna-XR_003946560.1;Dbxref=GeneID:69710,GenBank:XR_003946560.1,MGI:MGI:1916960;gbkey=misc_RNA;gene=Arap1;product=ArfGAP with RhoGAP domain%2C ankyrin repeat and PH domain 1%2C transcript variant X13;transcript_id=XR_003946560.1;extra_copy_number=0
CM058247.1	Liftoff	exon	100490294	100490397	.	+	.	ID=exon-XR_003946560.1-22;Parent=rna-XR_003946560.1;Dbxref=GeneID:69710,GenBank:XR_003946560.1,MGI:MGI:1916960;gbkey=misc_RNA;gene=Arap1;product=ArfGAP with RhoGAP domain%2C ankyrin repeat and PH domain 1%2C transcript variant X13;transcript_id=XR_003946560.1;extra_copy_number=0
CM058247.1	Liftoff	exon	100490799	100490946	.	+	.	ID=exon-XR_003946560.1-23;Parent=rna-XR_003946560.1;Dbxref=GeneID:69710,GenBank:XR_003946560.1,MGI:MGI:1916960;gbkey=misc_RNA;gene=Arap1;product=ArfGAP with RhoGAP domain%2C ankyrin repeat and PH domain 1%2C transcript variant X13;transcript_id=XR_003946560.1;extra_copy_number=0
CM058247.1	Liftoff	exon	100491032	100491118	.	+	.	ID=exon-XR_003946560.1-24;Parent=rna-XR_003946560.1;Dbxref=GeneID:69710,GenBank:XR_003946560.1,MGI:MGI:1916960;gbkey=misc_RNA;gene=Arap1;product=ArfGAP with RhoGAP domain%2C ankyrin repeat and PH domain 1%2C transcript variant X13;transcript_id=XR_003946560.1;extra_copy_number=0
CM058247.1	Liftoff	exon	100491201	100491269	.	+	.	ID=exon-XR_003946560.1-25;Parent=rna-XR_003946560.1;Dbxref=GeneID:69710,GenBank:XR_003946560.1,MGI:MGI:1916960;gbkey=misc_RNA;gene=Arap1;product=ArfGAP with RhoGAP domain%2C ankyrin repeat and PH domain 1%2C transcript variant X13;transcript_id=XR_003946560.1;extra_copy_number=0
CM058247.1	Liftoff	exon	100491468	100491585	.	+	.	ID=exon-XR_003946560.1-26;Parent=rna-XR_003946560.1;Dbxref=GeneID:69710,GenBank:XR_003946560.1,MGI:MGI:1916960;gbkey=misc_RNA;gene=Arap1;product=ArfGAP with RhoGAP domain%2C ankyrin repeat and PH domain 1%2C transcript variant X13;transcript_id=XR_003946560.1;extra_copy_number=0
CM058247.1	Liftoff	exon	100493374	100493487	.	+	.	ID=exon-XR_003946560.1-27;Parent=rna-XR_003946560.1;Dbxref=GeneID:69710,GenBank:XR_003946560.1,MGI:MGI:1916960;gbkey=misc_RNA;gene=Arap1;product=ArfGAP with RhoGAP domain%2C ankyrin repeat and PH domain 1%2C transcript variant X13;transcript_id=XR_003946560.1;extra_copy_number=0
CM058247.1	Liftoff	exon	100493689	100493834	.	+	.	ID=exon-XR_003946560.1-28;Parent=rna-XR_003946560.1;Dbxref=GeneID:69710,GenBank:XR_003946560.1,MGI:MGI:1916960;gbkey=misc_RNA;gene=Arap1;product=ArfGAP with RhoGAP domain%2C ankyrin repeat and PH domain 1%2C transcript variant X13;transcript_id=XR_003946560.1;extra_copy_number=0
CM058247.1	Liftoff	exon	100497456	100497538	.	+	.	ID=exon-XR_003946560.1-29;Parent=rna-XR_003946560.1;Dbxref=GeneID:69710,GenBank:XR_003946560.1,MGI:MGI:1916960;gbkey=misc_RNA;gene=Arap1;product=ArfGAP with RhoGAP domain%2C ankyrin repeat and PH domain 1%2C transcript variant X13;transcript_id=XR_003946560.1;extra_copy_number=0
CM058247.1	Liftoff	exon	100498523	100498573	.	+	.	ID=exon-XR_003946560.1-30;Parent=rna-XR_003946560.1;Dbxref=GeneID:69710,GenBank:XR_003946560.1,MGI:MGI:1916960;gbkey=misc_RNA;gene=Arap1;product=ArfGAP with RhoGAP domain%2C ankyrin repeat and PH domain 1%2C transcript variant X13;transcript_id=XR_003946560.1;extra_copy_number=0
CM058247.1	Liftoff	exon	100498700	100498763	.	+	.	ID=exon-XR_003946560.1-31;Parent=rna-XR_003946560.1;Dbxref=GeneID:69710,GenBank:XR_003946560.1,MGI:MGI:1916960;gbkey=misc_RNA;gene=Arap1;product=ArfGAP with RhoGAP domain%2C ankyrin repeat and PH domain 1%2C transcript variant X13;transcript_id=XR_003946560.1;extra_copy_number=0
CM058247.1	Liftoff	exon	100500607	100500756	.	+	.	ID=exon-XR_003946560.1-32;Parent=rna-XR_003946560.1;Dbxref=GeneID:69710,GenBank:XR_003946560.1,MGI:MGI:1916960;gbkey=misc_RNA;gene=Arap1;product=ArfGAP with RhoGAP domain%2C ankyrin repeat and PH domain 1%2C transcript variant X13;transcript_id=XR_003946560.1;extra_copy_number=0
CM058247.1	Liftoff	exon	100500991	100502273	.	+	.	ID=exon-XR_003946560.1-33;Parent=rna-XR_003946560.1;Dbxref=GeneID:69710,GenBank:XR_003946560.1,MGI:MGI:1916960;gbkey=misc_RNA;gene=Arap1;product=ArfGAP with RhoGAP domain%2C ankyrin repeat and PH domain 1%2C transcript variant X13;transcript_id=XR_003946560.1;extra_copy_number=0
CM058247.1	Liftoff	match	100467274	100467666	.	+	.	ID=9df049ba-5db8-465f-82d1-724d0bbdfa54;Target=NG_151438.1 1 393 +;assembly_bases_aln=393;assembly_bases_seq=393;bit_score=732.432;blast_aligner=1;blast_score=393;common_component=0;e_value=0;filter_score=0;for_remapping=2;gap_count=0;hsp_percent_coverage=100;matchable_bases=393;matched_bases=393;num_ident=393;num_mismatch=0;pct_coverage=100;pct_coverage_hiqual=100;pct_identity_gap=100;pct_identity_gapopen_only=100;pct_identity_ungap=100;rank=1;weighted_identity=1;coverage=1.0;sequence_ID=1.0;extra_copy_number=0;copy_num_ID=9df049ba-5db8-465f-82d1-724d0bbdfa54_0
CM058247.1	Liftoff	enhancer	100467374	100467566	.	.	.	ID=id-GeneID:128925770;Dbxref=GeneID:128925770;Note=cis-regulatory module chr7:108526479-108526671 (MGSCv37/mm9 assembly coordinates);experiment=EXISTENCE:reporter gene assay evidence [ECO:0000049][PMID:25872643];function=activates a minimal SCP1 promoter by CapStarr-seq with weak activity in P5424 T cells {active_cell/tissue: P5424 T cell};gbkey=regulatory;regulatory_class=enhancer;coverage=1.0;sequence_ID=1.0;extra_copy_number=0;copy_num_ID=id-GeneID:128925770_0
CM058247.1	Liftoff	biological_region	100467374	100467566	.	+	.	ID=id-GeneID:128925770-2;Dbxref=GeneID:128925770;Name=biological region;gbkey=Region;standard_name=CapStarr-seq enhancer MGSCv37_chr7:108526479-108526671;coverage=1.0;sequence_ID=1.0;extra_copy_number=0;copy_num_ID=id-GeneID:128925770-2_0
CM058247.1	Liftoff	gene	100511390	100602512	.	+	.	ID=gene-Pde2a;Dbxref=GeneID:207728,MGI:MGI:2446107;Name=Pde2a;description=phosphodiesterase 2A%2C cGMP-stimulated;gbkey=Gene;gene=Pde2a;gene_biotype=protein_coding;gene_synonym=CGS-PDE,cGSPDE;coverage=1.0;sequence_ID=1.0;valid_ORFs=16;extra_copy_number=0;copy_num_ID=gene-Pde2a_0
CM058247.1	Liftoff	mRNA	100511390	100602512	.	+	.	ID=rna-NM_001008548.5;Parent=gene-Pde2a;Dbxref=GeneID:207728,GenBank:NM_001008548.5,MGI:MGI:2446107;Name=NM_001008548.5;gbkey=mRNA;gene=Pde2a;product=phosphodiesterase 2A%2C cGMP-stimulated%2C transcript variant 2;transcript_id=NM_001008548.5;matches_ref_protein=True;valid_ORF=True;extra_copy_number=0
CM058247.1	Liftoff	exon	100511390	100511687	.	+	.	ID=exon-NM_001008548.5-1;Parent=rna-NM_001008548.5;Dbxref=GeneID:207728,GenBank:NM_001008548.5,MGI:MGI:2446107;gbkey=mRNA;gene=Pde2a;product=phosphodiesterase 2A%2C cGMP-stimulated%2C transcript variant 2;transcript_id=NM_001008548.5;extra_copy_number=0
CM058247.1	Liftoff	exon	100541089	100541155	.	+	.	ID=exon-NM_001008548.5-2;Parent=rna-NM_001008548.5;Dbxref=GeneID:207728,GenBank:NM_001008548.5,MGI:MGI:2446107;gbkey=mRNA;gene=Pde2a;product=phosphodiesterase 2A%2C cGMP-stimulated%2C transcript variant 2;transcript_id=NM_001008548.5;extra_copy_number=0
CM058247.1	Liftoff	exon	100571060	100571149	.	+	.	ID=exon-NM_001008548.5-3;Parent=rna-NM_001008548.5;Dbxref=GeneID:207728,GenBank:NM_001008548.5,MGI:MGI:2446107;gbkey=mRNA;gene=Pde2a;product=phosphodiesterase 2A%2C cGMP-stimulated%2C transcript variant 2;transcript_id=NM_001008548.5;extra_copy_number=0
CM058247.1	Liftoff	exon	100574231	100574319	.	+	.	ID=exon-NM_001008548.5-4;Parent=rna-NM_001008548.5;Dbxref=GeneID:207728,GenBank:NM_001008548.5,MGI:MGI:2446107;gbkey=mRNA;gene=Pde2a;product=phosphodiesterase 2A%2C cGMP-stimulated%2C transcript variant 2;transcript_id=NM_001008548.5;extra_copy_number=0
CM058247.1	Liftoff	exon	100584260	100584369	.	+	.	ID=exon-NM_001008548.5-5;Parent=rna-NM_001008548.5;Dbxref=GeneID:207728,GenBank:NM_001008548.5,MGI:MGI:2446107;gbkey=mRNA;gene=Pde2a;product=phosphodiesterase 2A%2C cGMP-stimulated%2C transcript variant 2;transcript_id=NM_001008548.5;extra_copy_number=0
CM058247.1	Liftoff	exon	100585326	100585381	.	+	.	ID=exon-NM_001008548.5-6;Parent=rna-NM_001008548.5;Dbxref=GeneID:207728,GenBank:NM_001008548.5,MGI:MGI:2446107;gbkey=mRNA;gene=Pde2a;product=phosphodiesterase 2A%2C cGMP-stimulated%2C transcript variant 2;transcript_id=NM_001008548.5;extra_copy_number=0
CM058247.1	Liftoff	exon	100590078	100590137	.	+	.	ID=exon-NM_001008548.5-7;Parent=rna-NM_001008548.5;Dbxref=GeneID:207728,GenBank:NM_001008548.5,MGI:MGI:2446107;gbkey=mRNA;gene=Pde2a;product=phosphodiesterase 2A%2C cGMP-stimulated%2C transcript variant 2;transcript_id=NM_001008548.5;extra_copy_number=0
CM058247.1	Liftoff	exon	100590667	100590808	.	+	.	ID=exon-NM_001008548.5-8;Parent=rna-NM_001008548.5;Dbxref=GeneID:207728,GenBank:NM_001008548.5,MGI:MGI:2446107;gbkey=mRNA;gene=Pde2a;product=phosphodiesterase 2A%2C cGMP-stimulated%2C transcript variant 2;transcript_id=NM_001008548.5;extra_copy_number=0
CM058247.1	Liftoff	exon	100591300	100591352	.	+	.	ID=exon-NM_001008548.5-9;Parent=rna-NM_001008548.5;Dbxref=GeneID:207728,GenBank:NM_001008548.5,MGI:MGI:2446107;gbkey=mRNA;gene=Pde2a;product=phosphodiesterase 2A%2C cGMP-stimulated%2C transcript variant 2;transcript_id=NM_001008548.5;extra_copy_number=0
CM058247.1	Liftoff	exon	100591544	100591618	.	+	.	ID=exon-NM_001008548.5-10;Parent=rna-NM_001008548.5;Dbxref=GeneID:207728,GenBank:NM_001008548.5,MGI:MGI:2446107;gbkey=mRNA;gene=Pde2a;product=phosphodiesterase 2A%2C cGMP-stimulated%2C transcript variant 2;transcript_id=NM_001008548.5;extra_copy_number=0
CM058247.1	Liftoff	exon	100591704	100591745	.	+	.	ID=exon-NM_001008548.5-11;Parent=rna-NM_001008548.5;Dbxref=GeneID:207728,GenBank:NM_001008548.5,MGI:MGI:2446107;gbkey=mRNA;gene=Pde2a;product=phosphodiesterase 2A%2C cGMP-stimulated%2C transcript variant 2;transcript_id=NM_001008548.5;extra_copy_number=0
CM058247.1	Liftoff	exon	100592225	100592293	.	+	.	ID=exon-NM_001008548.5-12;Parent=rna-NM_001008548.5;Dbxref=GeneID:207728,GenBank:NM_001008548.5,MGI:MGI:2446107;gbkey=mRNA;gene=Pde2a;product=phosphodiesterase 2A%2C cGMP-stimulated%2C transcript variant 2;transcript_id=NM_001008548.5;extra_copy_number=0
CM058247.1	Liftoff	exon	100592503	100592633	.	+	.	ID=exon-NM_001008548.5-13;Parent=rna-NM_001008548.5;Dbxref=GeneID:207728,GenBank:NM_001008548.5,MGI:MGI:2446107;gbkey=mRNA;gene=Pde2a;product=phosphodiesterase 2A%2C cGMP-stimulated%2C transcript variant 2;transcript_id=NM_001008548.5;extra_copy_number=0
CM058247.1	Liftoff	exon	100592990	100593101	.	+	.	ID=exon-NM_001008548.5-14;Parent=rna-NM_001008548.5;Dbxref=GeneID:207728,GenBank:NM_001008548.5,MGI:MGI:2446107;gbkey=mRNA;gene=Pde2a;product=phosphodiesterase 2A%2C cGMP-stimulated%2C transcript variant 2;transcript_id=NM_001008548.5;extra_copy_number=0
CM058247.1	Liftoff	exon	100593515	100593554	.	+	.	ID=exon-NM_001008548.5-15;Parent=rna-NM_001008548.5;Dbxref=GeneID:207728,GenBank:NM_001008548.5,MGI:MGI:2446107;gbkey=mRNA;gene=Pde2a;product=phosphodiesterase 2A%2C cGMP-stimulated%2C transcript variant 2;transcript_id=NM_001008548.5;extra_copy_number=0
CM058247.1	Liftoff	exon	100593663	100593726	.	+	.	ID=exon-NM_001008548.5-16;Parent=rna-NM_001008548.5;Dbxref=GeneID:207728,GenBank:NM_001008548.5,MGI:MGI:2446107;gbkey=mRNA;gene=Pde2a;product=phosphodiesterase 2A%2C cGMP-stimulated%2C transcript variant 2;transcript_id=NM_001008548.5;extra_copy_number=0
CM058247.1	Liftoff	exon	100594069	100594141	.	+	.	ID=exon-NM_001008548.5-17;Parent=rna-NM_001008548.5;Dbxref=GeneID:207728,GenBank:NM_001008548.5,MGI:MGI:2446107;gbkey=mRNA;gene=Pde2a;product=phosphodiesterase 2A%2C cGMP-stimulated%2C transcript variant 2;transcript_id=NM_001008548.5;extra_copy_number=0
CM058247.1	Liftoff	exon	100594262	100594439	.	+	.	ID=exon-NM_001008548.5-18;Parent=rna-NM_001008548.5;Dbxref=GeneID:207728,GenBank:NM_001008548.5,MGI:MGI:2446107;gbkey=mRNA;gene=Pde2a;product=phosphodiesterase 2A%2C cGMP-stimulated%2C transcript variant 2;transcript_id=NM_001008548.5;extra_copy_number=0
CM058247.1	Liftoff	exon	100594648	100594760	.	+	.	ID=exon-NM_001008548.5-19;Parent=rna-NM_001008548.5;Dbxref=GeneID:207728,GenBank:NM_001008548.5,MGI:MGI:2446107;gbkey=mRNA;gene=Pde2a;product=phosphodiesterase 2A%2C cGMP-stimulated%2C transcript variant 2;transcript_id=NM_001008548.5;extra_copy_number=0
CM058247.1	Liftoff	exon	100595610	100595687	.	+	.	ID=exon-NM_001008548.5-20;Parent=rna-NM_001008548.5;Dbxref=GeneID:207728,GenBank:NM_001008548.5,MGI:MGI:2446107;gbkey=mRNA;gene=Pde2a;product=phosphodiesterase 2A%2C cGMP-stimulated%2C transcript variant 2;transcript_id=NM_001008548.5;extra_copy_number=0
CM058247.1	Liftoff	exon	100596787	100596909	.	+	.	ID=exon-NM_001008548.5-21;Parent=rna-NM_001008548.5;Dbxref=GeneID:207728,GenBank:NM_001008548.5,MGI:MGI:2446107;gbkey=mRNA;gene=Pde2a;product=phosphodiesterase 2A%2C cGMP-stimulated%2C transcript variant 2;transcript_id=NM_001008548.5;extra_copy_number=0
CM058247.1	Liftoff	exon	100597368	100597438	.	+	.	ID=exon-NM_001008548.5-22;Parent=rna-NM_001008548.5;Dbxref=GeneID:207728,GenBank:NM_001008548.5,MGI:MGI:2446107;gbkey=mRNA;gene=Pde2a;product=phosphodiesterase 2A%2C cGMP-stimulated%2C transcript variant 2;transcript_id=NM_001008548.5;extra_copy_number=0
CM058247.1	Liftoff	exon	100597698	100597820	.	+	.	ID=exon-NM_001008548.5-23;Parent=rna-NM_001008548.5;Dbxref=GeneID:207728,GenBank:NM_001008548.5,MGI:MGI:2446107;gbkey=mRNA;gene=Pde2a;product=phosphodiesterase 2A%2C cGMP-stimulated%2C transcript variant 2;transcript_id=NM_001008548.5;extra_copy_number=0
CM058247.1	Liftoff	exon	100598133	100598220	.	+	.	ID=exon-NM_001008548.5-24;Parent=rna-NM_001008548.5;Dbxref=GeneID:207728,GenBank:NM_001008548.5,MGI:MGI:2446107;gbkey=mRNA;gene=Pde2a;product=phosphodiesterase 2A%2C cGMP-stimulated%2C transcript variant 2;transcript_id=NM_001008548.5;extra_copy_number=0
CM058247.1	Liftoff	exon	100598383	100598430	.	+	.	ID=exon-NM_001008548.5-25;Parent=rna-NM_001008548.5;Dbxref=GeneID:207728,GenBank:NM_001008548.5,MGI:MGI:2446107;gbkey=mRNA;gene=Pde2a;product=phosphodiesterase 2A%2C cGMP-stimulated%2C transcript variant 2;transcript_id=NM_001008548.5;extra_copy_number=0
CM058247.1	Liftoff	exon	100599408	100599482	.	+	.	ID=exon-NM_001008548.5-26;Parent=rna-NM_001008548.5;Dbxref=GeneID:207728,GenBank:NM_001008548.5,MGI:MGI:2446107;gbkey=mRNA;gene=Pde2a;product=phosphodiesterase 2A%2C cGMP-stimulated%2C transcript variant 2;transcript_id=NM_001008548.5;extra_copy_number=0
CM058247.1	Liftoff	exon	100599628	100599727	.	+	.	ID=exon-NM_001008548.5-27;Parent=rna-NM_001008548.5;Dbxref=GeneID:207728,GenBank:NM_001008548.5,MGI:MGI:2446107;gbkey=mRNA;gene=Pde2a;product=phosphodiesterase 2A%2C cGMP-stimulated%2C transcript variant 2;transcript_id=NM_001008548.5;extra_copy_number=0
CM058247.1	Liftoff	exon	100599999	100600111	.	+	.	ID=exon-NM_001008548.5-28;Parent=rna-NM_001008548.5;Dbxref=GeneID:207728,GenBank:NM_001008548.5,MGI:MGI:2446107;gbkey=mRNA;gene=Pde2a;product=phosphodiesterase 2A%2C cGMP-stimulated%2C transcript variant 2;transcript_id=NM_001008548.5;extra_copy_number=0
CM058247.1	Liftoff	exon	100600622	100600660	.	+	.	ID=exon-NM_001008548.5-29;Parent=rna-NM_001008548.5;Dbxref=GeneID:207728,GenBank:NM_001008548.5,MGI:MGI:2446107;gbkey=mRNA;gene=Pde2a;product=phosphodiesterase 2A%2C cGMP-stimulated%2C transcript variant 2;transcript_id=NM_001008548.5;extra_copy_number=0
CM058247.1	Liftoff	exon	100600807	100600913	.	+	.	ID=exon-NM_001008548.5-30;Parent=rna-NM_001008548.5;Dbxref=GeneID:207728,GenBank:NM_001008548.5,MGI:MGI:2446107;gbkey=mRNA;gene=Pde2a;product=phosphodiesterase 2A%2C cGMP-stimulated%2C transcript variant 2;transcript_id=NM_001008548.5;extra_copy_number=0
CM058247.1	Liftoff	exon	100601149	100602512	.	+	.	ID=exon-NM_001008548.5-31;Parent=rna-NM_001008548.5;Dbxref=GeneID:207728,GenBank:NM_001008548.5,MGI:MGI:2446107;gbkey=mRNA;gene=Pde2a;product=phosphodiesterase 2A%2C cGMP-stimulated%2C transcript variant 2;transcript_id=NM_001008548.5;extra_copy_number=0
CM058247.1	Liftoff	CDS	100511617	100511687	.	+	.	ID=cds-NP_001008548.1;Parent=rna-NM_001008548.5;Dbxref=CCDS:CCDS40043.1,GeneID:207728,GenBank:NP_001008548.1,MGI:MGI:2446107;Name=NP_001008548.1;Note=isoform PDE2A3 is encoded by transcript variant 2;gbkey=CDS;gene=Pde2a;product=cGMP-dependent 3'%2C5'-cyclic phosphodiesterase isoform PDE2A3;protein_id=NP_001008548.1;extra_copy_number=0
CM058247.1	Liftoff	CDS	100541089	100541155	.	+	.	ID=cds-NP_001008548.1;Parent=rna-NM_001008548.5;Dbxref=CCDS:CCDS40043.1,GeneID:207728,GenBank:NP_001008548.1,MGI:MGI:2446107;Name=NP_001008548.1;Note=isoform PDE2A3 is encoded by transcript variant 2;gbkey=CDS;gene=Pde2a;product=cGMP-dependent 3'%2C5'-cyclic phosphodiesterase isoform PDE2A3;protein_id=NP_001008548.1;extra_copy_number=0
CM058247.1	Liftoff	CDS	100571060	100571149	.	+	.	ID=cds-NP_001008548.1;Parent=rna-NM_001008548.5;Dbxref=CCDS:CCDS40043.1,GeneID:207728,GenBank:NP_001008548.1,MGI:MGI:2446107;Name=NP_001008548.1;Note=isoform PDE2A3 is encoded by transcript variant 2;gbkey=CDS;gene=Pde2a;product=cGMP-dependent 3'%2C5'-cyclic phosphodiesterase isoform PDE2A3;protein_id=NP_001008548.1;extra_copy_number=0
CM058247.1	Liftoff	CDS	100574231	100574319	.	+	.	ID=cds-NP_001008548.1;Parent=rna-NM_001008548.5;Dbxref=CCDS:CCDS40043.1,GeneID:207728,GenBank:NP_001008548.1,MGI:MGI:2446107;Name=NP_001008548.1;Note=isoform PDE2A3 is encoded by transcript variant 2;gbkey=CDS;gene=Pde2a;product=cGMP-dependent 3'%2C5'-cyclic phosphodiesterase isoform PDE2A3;protein_id=NP_001008548.1;extra_copy_number=0
CM058247.1	Liftoff	CDS	100584260	100584369	.	+	.	ID=cds-NP_001008548.1;Parent=rna-NM_001008548.5;Dbxref=CCDS:CCDS40043.1,GeneID:207728,GenBank:NP_001008548.1,MGI:MGI:2446107;Name=NP_001008548.1;Note=isoform PDE2A3 is encoded by transcript variant 2;gbkey=CDS;gene=Pde2a;product=cGMP-dependent 3'%2C5'-cyclic phosphodiesterase isoform PDE2A3;protein_id=NP_001008548.1;extra_copy_number=0
CM058247.1	Liftoff	CDS	100585326	100585381	.	+	.	ID=cds-NP_001008548.1;Parent=rna-NM_001008548.5;Dbxref=CCDS:CCDS40043.1,GeneID:207728,GenBank:NP_001008548.1,MGI:MGI:2446107;Name=NP_001008548.1;Note=isoform PDE2A3 is encoded by transcript variant 2;gbkey=CDS;gene=Pde2a;product=cGMP-dependent 3'%2C5'-cyclic phosphodiesterase isoform PDE2A3;protein_id=NP_001008548.1;extra_copy_number=0
CM058247.1	Liftoff	CDS	100590078	100590137	.	+	.	ID=cds-NP_001008548.1;Parent=rna-NM_001008548.5;Dbxref=CCDS:CCDS40043.1,GeneID:207728,GenBank:NP_001008548.1,MGI:MGI:2446107;Name=NP_001008548.1;Note=isoform PDE2A3 is encoded by transcript variant 2;gbkey=CDS;gene=Pde2a;product=cGMP-dependent 3'%2C5'-cyclic phosphodiesterase isoform PDE2A3;protein_id=NP_001008548.1;extra_copy_number=0
CM058247.1	Liftoff	CDS	100590667	100590808	.	+	.	ID=cds-NP_001008548.1;Parent=rna-NM_001008548.5;Dbxref=CCDS:CCDS40043.1,GeneID:207728,GenBank:NP_001008548.1,MGI:MGI:2446107;Name=NP_001008548.1;Note=isoform PDE2A3 is encoded by transcript variant 2;gbkey=CDS;gene=Pde2a;product=cGMP-dependent 3'%2C5'-cyclic phosphodiesterase isoform PDE2A3;protein_id=NP_001008548.1;extra_copy_number=0
CM058247.1	Liftoff	CDS	100591300	100591352	.	+	.	ID=cds-NP_001008548.1;Parent=rna-NM_001008548.5;Dbxref=CCDS:CCDS40043.1,GeneID:207728,GenBank:NP_001008548.1,MGI:MGI:2446107;Name=NP_001008548.1;Note=isoform PDE2A3 is encoded by transcript variant 2;gbkey=CDS;gene=Pde2a;product=cGMP-dependent 3'%2C5'-cyclic phosphodiesterase isoform PDE2A3;protein_id=NP_001008548.1;extra_copy_number=0
CM058247.1	Liftoff	CDS	100591544	100591618	.	+	.	ID=cds-NP_001008548.1;Parent=rna-NM_001008548.5;Dbxref=CCDS:CCDS40043.1,GeneID:207728,GenBank:NP_001008548.1,MGI:MGI:2446107;Name=NP_001008548.1;Note=isoform PDE2A3 is encoded by transcript variant 2;gbkey=CDS;gene=Pde2a;product=cGMP-dependent 3'%2C5'-cyclic phosphodiesterase isoform PDE2A3;protein_id=NP_001008548.1;extra_copy_number=0
CM058247.1	Liftoff	CDS	100591704	100591745	.	+	.	ID=cds-NP_001008548.1;Parent=rna-NM_001008548.5;Dbxref=CCDS:CCDS40043.1,GeneID:207728,GenBank:NP_001008548.1,MGI:MGI:2446107;Name=NP_001008548.1;Note=isoform PDE2A3 is encoded by transcript variant 2;gbkey=CDS;gene=Pde2a;product=cGMP-dependent 3'%2C5'-cyclic phosphodiesterase isoform PDE2A3;protein_id=NP_001008548.1;extra_copy_number=0
CM058247.1	Liftoff	CDS	100592225	100592293	.	+	.	ID=cds-NP_001008548.1;Parent=rna-NM_001008548.5;Dbxref=CCDS:CCDS40043.1,GeneID:207728,GenBank:NP_001008548.1,MGI:MGI:2446107;Name=NP_001008548.1;Note=isoform PDE2A3 is encoded by transcript variant 2;gbkey=CDS;gene=Pde2a;product=cGMP-dependent 3'%2C5'-cyclic phosphodiesterase isoform PDE2A3;protein_id=NP_001008548.1;extra_copy_number=0
CM058247.1	Liftoff	CDS	100592503	100592633	.	+	.	ID=cds-NP_001008548.1;Parent=rna-NM_001008548.5;Dbxref=CCDS:CCDS40043.1,GeneID:207728,GenBank:NP_001008548.1,MGI:MGI:2446107;Name=NP_001008548.1;Note=isoform PDE2A3 is encoded by transcript variant 2;gbkey=CDS;gene=Pde2a;product=cGMP-dependent 3'%2C5'-cyclic phosphodiesterase isoform PDE2A3;protein_id=NP_001008548.1;extra_copy_number=0
CM058247.1	Liftoff	CDS	100592990	100593101	.	+	.	ID=cds-NP_001008548.1;Parent=rna-NM_001008548.5;Dbxref=CCDS:CCDS40043.1,GeneID:207728,GenBank:NP_001008548.1,MGI:MGI:2446107;Name=NP_001008548.1;Note=isoform PDE2A3 is encoded by transcript variant 2;gbkey=CDS;gene=Pde2a;product=cGMP-dependent 3'%2C5'-cyclic phosphodiesterase isoform PDE2A3;protein_id=NP_001008548.1;extra_copy_number=0
CM058247.1	Liftoff	CDS	100593515	100593554	.	+	.	ID=cds-NP_001008548.1;Parent=rna-NM_001008548.5;Dbxref=CCDS:CCDS40043.1,GeneID:207728,GenBank:NP_001008548.1,MGI:MGI:2446107;Name=NP_001008548.1;Note=isoform PDE2A3 is encoded by transcript variant 2;gbkey=CDS;gene=Pde2a;product=cGMP-dependent 3'%2C5'-cyclic phosphodiesterase isoform PDE2A3;protein_id=NP_001008548.1;extra_copy_number=0
CM058247.1	Liftoff	CDS	100593663	100593726	.	+	.	ID=cds-NP_001008548.1;Parent=rna-NM_001008548.5;Dbxref=CCDS:CCDS40043.1,GeneID:207728,GenBank:NP_001008548.1,MGI:MGI:2446107;Name=NP_001008548.1;Note=isoform PDE2A3 is encoded by transcript variant 2;gbkey=CDS;gene=Pde2a;product=cGMP-dependent 3'%2C5'-cyclic phosphodiesterase isoform PDE2A3;protein_id=NP_001008548.1;extra_copy_number=0
CM058247.1	Liftoff	CDS	100594069	100594141	.	+	.	ID=cds-NP_001008548.1;Parent=rna-NM_001008548.5;Dbxref=CCDS:CCDS40043.1,GeneID:207728,GenBank:NP_001008548.1,MGI:MGI:2446107;Name=NP_001008548.1;Note=isoform PDE2A3 is encoded by transcript variant 2;gbkey=CDS;gene=Pde2a;product=cGMP-dependent 3'%2C5'-cyclic phosphodiesterase isoform PDE2A3;protein_id=NP_001008548.1;extra_copy_number=0
CM058247.1	Liftoff	CDS	100594262	100594439	.	+	.	ID=cds-NP_001008548.1;Parent=rna-NM_001008548.5;Dbxref=CCDS:CCDS40043.1,GeneID:207728,GenBank:NP_001008548.1,MGI:MGI:2446107;Name=NP_001008548.1;Note=isoform PDE2A3 is encoded by transcript variant 2;gbkey=CDS;gene=Pde2a;product=cGMP-dependent 3'%2C5'-cyclic phosphodiesterase isoform PDE2A3;protein_id=NP_001008548.1;extra_copy_number=0
CM058247.1	Liftoff	CDS	100594648	100594760	.	+	.	ID=cds-NP_001008548.1;Parent=rna-NM_001008548.5;Dbxref=CCDS:CCDS40043.1,GeneID:207728,GenBank:NP_001008548.1,MGI:MGI:2446107;Name=NP_001008548.1;Note=isoform PDE2A3 is encoded by transcript variant 2;gbkey=CDS;gene=Pde2a;product=cGMP-dependent 3'%2C5'-cyclic phosphodiesterase isoform PDE2A3;protein_id=NP_001008548.1;extra_copy_number=0
CM058247.1	Liftoff	CDS	100595610	100595687	.	+	.	ID=cds-NP_001008548.1;Parent=rna-NM_001008548.5;Dbxref=CCDS:CCDS40043.1,GeneID:207728,GenBank:NP_001008548.1,MGI:MGI:2446107;Name=NP_001008548.1;Note=isoform PDE2A3 is encoded by transcript variant 2;gbkey=CDS;gene=Pde2a;product=cGMP-dependent 3'%2C5'-cyclic phosphodiesterase isoform PDE2A3;protein_id=NP_001008548.1;extra_copy_number=0
CM058247.1	Liftoff	CDS	100596787	100596909	.	+	.	ID=cds-NP_001008548.1;Parent=rna-NM_001008548.5;Dbxref=CCDS:CCDS40043.1,GeneID:207728,GenBank:NP_001008548.1,MGI:MGI:2446107;Name=NP_001008548.1;Note=isoform PDE2A3 is encoded by transcript variant 2;gbkey=CDS;gene=Pde2a;product=cGMP-dependent 3'%2C5'-cyclic phosphodiesterase isoform PDE2A3;protein_id=NP_001008548.1;extra_copy_number=0
CM058247.1	Liftoff	CDS	100597368	100597438	.	+	.	ID=cds-NP_001008548.1;Parent=rna-NM_001008548.5;Dbxref=CCDS:CCDS40043.1,GeneID:207728,GenBank:NP_001008548.1,MGI:MGI:2446107;Name=NP_001008548.1;Note=isoform PDE2A3 is encoded by transcript variant 2;gbkey=CDS;gene=Pde2a;product=cGMP-dependent 3'%2C5'-cyclic phosphodiesterase isoform PDE2A3;protein_id=NP_001008548.1;extra_copy_number=0
CM058247.1	Liftoff	CDS	100597698	100597820	.	+	.	ID=cds-NP_001008548.1;Parent=rna-NM_001008548.5;Dbxref=CCDS:CCDS40043.1,GeneID:207728,GenBank:NP_001008548.1,MGI:MGI:2446107;Name=NP_001008548.1;Note=isoform PDE2A3 is encoded by transcript variant 2;gbkey=CDS;gene=Pde2a;product=cGMP-dependent 3'%2C5'-cyclic phosphodiesterase isoform PDE2A3;protein_id=NP_001008548.1;extra_copy_number=0
CM058247.1	Liftoff	CDS	100598133	100598220	.	+	.	ID=cds-NP_001008548.1;Parent=rna-NM_001008548.5;Dbxref=CCDS:CCDS40043.1,GeneID:207728,GenBank:NP_001008548.1,MGI:MGI:2446107;Name=NP_001008548.1;Note=isoform PDE2A3 is encoded by transcript variant 2;gbkey=CDS;gene=Pde2a;product=cGMP-dependent 3'%2C5'-cyclic phosphodiesterase isoform PDE2A3;protein_id=NP_001008548.1;extra_copy_number=0
CM058247.1	Liftoff	CDS	100598383	100598430	.	+	.	ID=cds-NP_001008548.1;Parent=rna-NM_001008548.5;Dbxref=CCDS:CCDS40043.1,GeneID:207728,GenBank:NP_001008548.1,MGI:MGI:2446107;Name=NP_001008548.1;Note=isoform PDE2A3 is encoded by transcript variant 2;gbkey=CDS;gene=Pde2a;product=cGMP-dependent 3'%2C5'-cyclic phosphodiesterase isoform PDE2A3;protein_id=NP_001008548.1;extra_copy_number=0
CM058247.1	Liftoff	CDS	100599408	100599482	.	+	.	ID=cds-NP_001008548.1;Parent=rna-NM_001008548.5;Dbxref=CCDS:CCDS40043.1,GeneID:207728,GenBank:NP_001008548.1,MGI:MGI:2446107;Name=NP_001008548.1;Note=isoform PDE2A3 is encoded by transcript variant 2;gbkey=CDS;gene=Pde2a;product=cGMP-dependent 3'%2C5'-cyclic phosphodiesterase isoform PDE2A3;protein_id=NP_001008548.1;extra_copy_number=0
CM058247.1	Liftoff	CDS	100599628	100599727	.	+	.	ID=cds-NP_001008548.1;Parent=rna-NM_001008548.5;Dbxref=CCDS:CCDS40043.1,GeneID:207728,GenBank:NP_001008548.1,MGI:MGI:2446107;Name=NP_001008548.1;Note=isoform PDE2A3 is encoded by transcript variant 2;gbkey=CDS;gene=Pde2a;product=cGMP-dependent 3'%2C5'-cyclic phosphodiesterase isoform PDE2A3;protein_id=NP_001008548.1;extra_copy_number=0
CM058247.1	Liftoff	CDS	100599999	100600111	.	+	.	ID=cds-NP_001008548.1;Parent=rna-NM_001008548.5;Dbxref=CCDS:CCDS40043.1,GeneID:207728,GenBank:NP_001008548.1,MGI:MGI:2446107;Name=NP_001008548.1;Note=isoform PDE2A3 is encoded by transcript variant 2;gbkey=CDS;gene=Pde2a;product=cGMP-dependent 3'%2C5'-cyclic phosphodiesterase isoform PDE2A3;protein_id=NP_001008548.1;extra_copy_number=0
CM058247.1	Liftoff	CDS	100600622	100600660	.	+	.	ID=cds-NP_001008548.1;Parent=rna-NM_001008548.5;Dbxref=CCDS:CCDS40043.1,GeneID:207728,GenBank:NP_001008548.1,MGI:MGI:2446107;Name=NP_001008548.1;Note=isoform PDE2A3 is encoded by transcript variant 2;gbkey=CDS;gene=Pde2a;product=cGMP-dependent 3'%2C5'-cyclic phosphodiesterase isoform PDE2A3;protein_id=NP_001008548.1;extra_copy_number=0
CM058247.1	Liftoff	CDS	100600807	100600913	.	+	.	ID=cds-NP_001008548.1;Parent=rna-NM_001008548.5;Dbxref=CCDS:CCDS40043.1,GeneID:207728,GenBank:NP_001008548.1,MGI:MGI:2446107;Name=NP_001008548.1;Note=isoform PDE2A3 is encoded by transcript variant 2;gbkey=CDS;gene=Pde2a;product=cGMP-dependent 3'%2C5'-cyclic phosphodiesterase isoform PDE2A3;protein_id=NP_001008548.1;extra_copy_number=0
CM058247.1	Liftoff	CDS	100601149	100601356	.	+	.	ID=cds-NP_001008548.1;Parent=rna-NM_001008548.5;Dbxref=CCDS:CCDS40043.1,GeneID:207728,GenBank:NP_001008548.1,MGI:MGI:2446107;Name=NP_001008548.1;Note=isoform PDE2A3 is encoded by transcript variant 2;gbkey=CDS;gene=Pde2a;product=cGMP-dependent 3'%2C5'-cyclic phosphodiesterase isoform PDE2A3;protein_id=NP_001008548.1;extra_copy_number=0
CM058247.1	Liftoff	mRNA	100511390	100602512	.	+	.	ID=rna-NM_001143848.3;Parent=gene-Pde2a;Dbxref=GeneID:207728,GenBank:NM_001143848.3,MGI:MGI:2446107;Name=NM_001143848.3;gbkey=mRNA;gene=Pde2a;product=phosphodiesterase 2A%2C cGMP-stimulated%2C transcript variant 1;tag=RefSeq Select;transcript_id=NM_001143848.3;matches_ref_protein=True;valid_ORF=True;extra_copy_number=0
CM058247.1	Liftoff	exon	100511390	100511687	.	+	.	ID=exon-NM_001143848.3-1;Parent=rna-NM_001143848.3;Dbxref=GeneID:207728,GenBank:NM_001143848.3,MGI:MGI:2446107;gbkey=mRNA;gene=Pde2a;product=phosphodiesterase 2A%2C cGMP-stimulated%2C transcript variant 1;tag=RefSeq Select;transcript_id=NM_001143848.3;extra_copy_number=0
CM058247.1	Liftoff	exon	100541089	100541155	.	+	.	ID=exon-NM_001143848.3-2;Parent=rna-NM_001143848.3;Dbxref=GeneID:207728,GenBank:NM_001143848.3,MGI:MGI:2446107;gbkey=mRNA;gene=Pde2a;product=phosphodiesterase 2A%2C cGMP-stimulated%2C transcript variant 1;tag=RefSeq Select;transcript_id=NM_001143848.3;extra_copy_number=0
CM058247.1	Liftoff	exon	100571060	100571149	.	+	.	ID=exon-NM_001143848.3-3;Parent=rna-NM_001143848.3;Dbxref=GeneID:207728,GenBank:NM_001143848.3,MGI:MGI:2446107;gbkey=mRNA;gene=Pde2a;product=phosphodiesterase 2A%2C cGMP-stimulated%2C transcript variant 1;tag=RefSeq Select;transcript_id=NM_001143848.3;extra_copy_number=0
CM058247.1	Liftoff	exon	100574231	100574319	.	+	.	ID=exon-NM_001143848.3-4;Parent=rna-NM_001143848.3;Dbxref=GeneID:207728,GenBank:NM_001143848.3,MGI:MGI:2446107;gbkey=mRNA;gene=Pde2a;product=phosphodiesterase 2A%2C cGMP-stimulated%2C transcript variant 1;tag=RefSeq Select;transcript_id=NM_001143848.3;extra_copy_number=0
CM058247.1	Liftoff	exon	100584260	100584369	.	+	.	ID=exon-NM_001143848.3-5;Parent=rna-NM_001143848.3;Dbxref=GeneID:207728,GenBank:NM_001143848.3,MGI:MGI:2446107;gbkey=mRNA;gene=Pde2a;product=phosphodiesterase 2A%2C cGMP-stimulated%2C transcript variant 1;tag=RefSeq Select;transcript_id=NM_001143848.3;extra_copy_number=0
CM058247.1	Liftoff	exon	100585326	100585381	.	+	.	ID=exon-NM_001143848.3-6;Parent=rna-NM_001143848.3;Dbxref=GeneID:207728,GenBank:NM_001143848.3,MGI:MGI:2446107;gbkey=mRNA;gene=Pde2a;product=phosphodiesterase 2A%2C cGMP-stimulated%2C transcript variant 1;tag=RefSeq Select;transcript_id=NM_001143848.3;extra_copy_number=0
CM058247.1	Liftoff	exon	100590078	100590137	.	+	.	ID=exon-NM_001143848.3-7;Parent=rna-NM_001143848.3;Dbxref=GeneID:207728,GenBank:NM_001143848.3,MGI:MGI:2446107;gbkey=mRNA;gene=Pde2a;product=phosphodiesterase 2A%2C cGMP-stimulated%2C transcript variant 1;tag=RefSeq Select;transcript_id=NM_001143848.3;extra_copy_number=0
CM058247.1	Liftoff	exon	100590667	100590808	.	+	.	ID=exon-NM_001143848.3-8;Parent=rna-NM_001143848.3;Dbxref=GeneID:207728,GenBank:NM_001143848.3,MGI:MGI:2446107;gbkey=mRNA;gene=Pde2a;product=phosphodiesterase 2A%2C cGMP-stimulated%2C transcript variant 1;tag=RefSeq Select;transcript_id=NM_001143848.3;extra_copy_number=0
CM058247.1	Liftoff	exon	100591300	100591352	.	+	.	ID=exon-NM_001143848.3-9;Parent=rna-NM_001143848.3;Dbxref=GeneID:207728,GenBank:NM_001143848.3,MGI:MGI:2446107;gbkey=mRNA;gene=Pde2a;product=phosphodiesterase 2A%2C cGMP-stimulated%2C transcript variant 1;tag=RefSeq Select;transcript_id=NM_001143848.3;extra_copy_number=0
CM058247.1	Liftoff	exon	100591544	100591618	.	+	.	ID=exon-NM_001143848.3-10;Parent=rna-NM_001143848.3;Dbxref=GeneID:207728,GenBank:NM_001143848.3,MGI:MGI:2446107;gbkey=mRNA;gene=Pde2a;product=phosphodiesterase 2A%2C cGMP-stimulated%2C transcript variant 1;tag=RefSeq Select;transcript_id=NM_001143848.3;extra_copy_number=0
CM058247.1	Liftoff	exon	100591704	100591745	.	+	.	ID=exon-NM_001143848.3-11;Parent=rna-NM_001143848.3;Dbxref=GeneID:207728,GenBank:NM_001143848.3,MGI:MGI:2446107;gbkey=mRNA;gene=Pde2a;product=phosphodiesterase 2A%2C cGMP-stimulated%2C transcript variant 1;tag=RefSeq Select;transcript_id=NM_001143848.3;extra_copy_number=0
CM058247.1	Liftoff	exon	100592225	100592293	.	+	.	ID=exon-NM_001143848.3-12;Parent=rna-NM_001143848.3;Dbxref=GeneID:207728,GenBank:NM_001143848.3,MGI:MGI:2446107;gbkey=mRNA;gene=Pde2a;product=phosphodiesterase 2A%2C cGMP-stimulated%2C transcript variant 1;tag=RefSeq Select;transcript_id=NM_001143848.3;extra_copy_number=0
CM058247.1	Liftoff	exon	100592503	100592633	.	+	.	ID=exon-NM_001143848.3-13;Parent=rna-NM_001143848.3;Dbxref=GeneID:207728,GenBank:NM_001143848.3,MGI:MGI:2446107;gbkey=mRNA;gene=Pde2a;product=phosphodiesterase 2A%2C cGMP-stimulated%2C transcript variant 1;tag=RefSeq Select;transcript_id=NM_001143848.3;extra_copy_number=0
CM058247.1	Liftoff	exon	100592978	100593101	.	+	.	ID=exon-NM_001143848.3-14;Parent=rna-NM_001143848.3;Dbxref=GeneID:207728,GenBank:NM_001143848.3,MGI:MGI:2446107;gbkey=mRNA;gene=Pde2a;product=phosphodiesterase 2A%2C cGMP-stimulated%2C transcript variant 1;tag=RefSeq Select;transcript_id=NM_001143848.3;extra_copy_number=0
CM058247.1	Liftoff	exon	100593515	100593554	.	+	.	ID=exon-NM_001143848.3-15;Parent=rna-NM_001143848.3;Dbxref=GeneID:207728,GenBank:NM_001143848.3,MGI:MGI:2446107;gbkey=mRNA;gene=Pde2a;product=phosphodiesterase 2A%2C cGMP-stimulated%2C transcript variant 1;tag=RefSeq Select;transcript_id=NM_001143848.3;extra_copy_number=0
CM058247.1	Liftoff	exon	100593663	100593726	.	+	.	ID=exon-NM_001143848.3-16;Parent=rna-NM_001143848.3;Dbxref=GeneID:207728,GenBank:NM_001143848.3,MGI:MGI:2446107;gbkey=mRNA;gene=Pde2a;product=phosphodiesterase 2A%2C cGMP-stimulated%2C transcript variant 1;tag=RefSeq Select;transcript_id=NM_001143848.3;extra_copy_number=0
CM058247.1	Liftoff	exon	100594069	100594141	.	+	.	ID=exon-NM_001143848.3-17;Parent=rna-NM_001143848.3;Dbxref=GeneID:207728,GenBank:NM_001143848.3,MGI:MGI:2446107;gbkey=mRNA;gene=Pde2a;product=phosphodiesterase 2A%2C cGMP-stimulated%2C transcript variant 1;tag=RefSeq Select;transcript_id=NM_001143848.3;extra_copy_number=0
CM058247.1	Liftoff	exon	100594262	100594439	.	+	.	ID=exon-NM_001143848.3-18;Parent=rna-NM_001143848.3;Dbxref=GeneID:207728,GenBank:NM_001143848.3,MGI:MGI:2446107;gbkey=mRNA;gene=Pde2a;product=phosphodiesterase 2A%2C cGMP-stimulated%2C transcript variant 1;tag=RefSeq Select;transcript_id=NM_001143848.3;extra_copy_number=0
CM058247.1	Liftoff	exon	100594648	100594760	.	+	.	ID=exon-NM_001143848.3-19;Parent=rna-NM_001143848.3;Dbxref=GeneID:207728,GenBank:NM_001143848.3,MGI:MGI:2446107;gbkey=mRNA;gene=Pde2a;product=phosphodiesterase 2A%2C cGMP-stimulated%2C transcript variant 1;tag=RefSeq Select;transcript_id=NM_001143848.3;extra_copy_number=0
CM058247.1	Liftoff	exon	100595610	100595687	.	+	.	ID=exon-NM_001143848.3-20;Parent=rna-NM_001143848.3;Dbxref=GeneID:207728,GenBank:NM_001143848.3,MGI:MGI:2446107;gbkey=mRNA;gene=Pde2a;product=phosphodiesterase 2A%2C cGMP-stimulated%2C transcript variant 1;tag=RefSeq Select;transcript_id=NM_001143848.3;extra_copy_number=0
CM058247.1	Liftoff	exon	100596787	100596909	.	+	.	ID=exon-NM_001143848.3-21;Parent=rna-NM_001143848.3;Dbxref=GeneID:207728,GenBank:NM_001143848.3,MGI:MGI:2446107;gbkey=mRNA;gene=Pde2a;product=phosphodiesterase 2A%2C cGMP-stimulated%2C transcript variant 1;tag=RefSeq Select;transcript_id=NM_001143848.3;extra_copy_number=0
CM058247.1	Liftoff	exon	100597368	100597438	.	+	.	ID=exon-NM_001143848.3-22;Parent=rna-NM_001143848.3;Dbxref=GeneID:207728,GenBank:NM_001143848.3,MGI:MGI:2446107;gbkey=mRNA;gene=Pde2a;product=phosphodiesterase 2A%2C cGMP-stimulated%2C transcript variant 1;tag=RefSeq Select;transcript_id=NM_001143848.3;extra_copy_number=0
CM058247.1	Liftoff	exon	100597698	100597820	.	+	.	ID=exon-NM_001143848.3-23;Parent=rna-NM_001143848.3;Dbxref=GeneID:207728,GenBank:NM_001143848.3,MGI:MGI:2446107;gbkey=mRNA;gene=Pde2a;product=phosphodiesterase 2A%2C cGMP-stimulated%2C transcript variant 1;tag=RefSeq Select;transcript_id=NM_001143848.3;extra_copy_number=0
CM058247.1	Liftoff	exon	100598133	100598220	.	+	.	ID=exon-NM_001143848.3-24;Parent=rna-NM_001143848.3;Dbxref=GeneID:207728,GenBank:NM_001143848.3,MGI:MGI:2446107;gbkey=mRNA;gene=Pde2a;product=phosphodiesterase 2A%2C cGMP-stimulated%2C transcript variant 1;tag=RefSeq Select;transcript_id=NM_001143848.3;extra_copy_number=0
CM058247.1	Liftoff	exon	100598383	100598430	.	+	.	ID=exon-NM_001143848.3-25;Parent=rna-NM_001143848.3;Dbxref=GeneID:207728,GenBank:NM_001143848.3,MGI:MGI:2446107;gbkey=mRNA;gene=Pde2a;product=phosphodiesterase 2A%2C cGMP-stimulated%2C transcript variant 1;tag=RefSeq Select;transcript_id=NM_001143848.3;extra_copy_number=0
CM058247.1	Liftoff	exon	100599408	100599482	.	+	.	ID=exon-NM_001143848.3-26;Parent=rna-NM_001143848.3;Dbxref=GeneID:207728,GenBank:NM_001143848.3,MGI:MGI:2446107;gbkey=mRNA;gene=Pde2a;product=phosphodiesterase 2A%2C cGMP-stimulated%2C transcript variant 1;tag=RefSeq Select;transcript_id=NM_001143848.3;extra_copy_number=0
CM058247.1	Liftoff	exon	100599628	100599727	.	+	.	ID=exon-NM_001143848.3-27;Parent=rna-NM_001143848.3;Dbxref=GeneID:207728,GenBank:NM_001143848.3,MGI:MGI:2446107;gbkey=mRNA;gene=Pde2a;product=phosphodiesterase 2A%2C cGMP-stimulated%2C transcript variant 1;tag=RefSeq Select;transcript_id=NM_001143848.3;extra_copy_number=0
CM058247.1	Liftoff	exon	100599999	100600111	.	+	.	ID=exon-NM_001143848.3-28;Parent=rna-NM_001143848.3;Dbxref=GeneID:207728,GenBank:NM_001143848.3,MGI:MGI:2446107;gbkey=mRNA;gene=Pde2a;product=phosphodiesterase 2A%2C cGMP-stimulated%2C transcript variant 1;tag=RefSeq Select;transcript_id=NM_001143848.3;extra_copy_number=0
CM058247.1	Liftoff	exon	100600622	100600660	.	+	.	ID=exon-NM_001143848.3-29;Parent=rna-NM_001143848.3;Dbxref=GeneID:207728,GenBank:NM_001143848.3,MGI:MGI:2446107;gbkey=mRNA;gene=Pde2a;product=phosphodiesterase 2A%2C cGMP-stimulated%2C transcript variant 1;tag=RefSeq Select;transcript_id=NM_001143848.3;extra_copy_number=0
CM058247.1	Liftoff	exon	100600807	100600913	.	+	.	ID=exon-NM_001143848.3-30;Parent=rna-NM_001143848.3;Dbxref=GeneID:207728,GenBank:NM_001143848.3,MGI:MGI:2446107;gbkey=mRNA;gene=Pde2a;product=phosphodiesterase 2A%2C cGMP-stimulated%2C transcript variant 1;tag=RefSeq Select;transcript_id=NM_001143848.3;extra_copy_number=0
CM058247.1	Liftoff	exon	100601149	100602512	.	+	.	ID=exon-NM_001143848.3-31;Parent=rna-NM_001143848.3;Dbxref=GeneID:207728,GenBank:NM_001143848.3,MGI:MGI:2446107;gbkey=mRNA;gene=Pde2a;product=phosphodiesterase 2A%2C cGMP-stimulated%2C transcript variant 1;tag=RefSeq Select;transcript_id=NM_001143848.3;extra_copy_number=0
CM058247.1	Liftoff	CDS	100511617	100511687	.	+	.	ID=cds-NP_001137320.1;Parent=rna-NM_001143848.3;Dbxref=CCDS:CCDS52330.1,GeneID:207728,GenBank:NP_001137320.1,MGI:MGI:2446107;Name=NP_001137320.1;Note=isoform 6 is encoded by transcript variant 1;gbkey=CDS;gene=Pde2a;product=cGMP-dependent 3'%2C5'-cyclic phosphodiesterase isoform 6;protein_id=NP_001137320.1;tag=RefSeq Select;extra_copy_number=0
CM058247.1	Liftoff	CDS	100541089	100541155	.	+	.	ID=cds-NP_001137320.1;Parent=rna-NM_001143848.3;Dbxref=CCDS:CCDS52330.1,GeneID:207728,GenBank:NP_001137320.1,MGI:MGI:2446107;Name=NP_001137320.1;Note=isoform 6 is encoded by transcript variant 1;gbkey=CDS;gene=Pde2a;product=cGMP-dependent 3'%2C5'-cyclic phosphodiesterase isoform 6;protein_id=NP_001137320.1;tag=RefSeq Select;extra_copy_number=0
CM058247.1	Liftoff	CDS	100571060	100571149	.	+	.	ID=cds-NP_001137320.1;Parent=rna-NM_001143848.3;Dbxref=CCDS:CCDS52330.1,GeneID:207728,GenBank:NP_001137320.1,MGI:MGI:2446107;Name=NP_001137320.1;Note=isoform 6 is encoded by transcript variant 1;gbkey=CDS;gene=Pde2a;product=cGMP-dependent 3'%2C5'-cyclic phosphodiesterase isoform 6;protein_id=NP_001137320.1;tag=RefSeq Select;extra_copy_number=0
CM058247.1	Liftoff	CDS	100574231	100574319	.	+	.	ID=cds-NP_001137320.1;Parent=rna-NM_001143848.3;Dbxref=CCDS:CCDS52330.1,GeneID:207728,GenBank:NP_001137320.1,MGI:MGI:2446107;Name=NP_001137320.1;Note=isoform 6 is encoded by transcript variant 1;gbkey=CDS;gene=Pde2a;product=cGMP-dependent 3'%2C5'-cyclic phosphodiesterase isoform 6;protein_id=NP_001137320.1;tag=RefSeq Select;extra_copy_number=0
CM058247.1	Liftoff	CDS	100584260	100584369	.	+	.	ID=cds-NP_001137320.1;Parent=rna-NM_001143848.3;Dbxref=CCDS:CCDS52330.1,GeneID:207728,GenBank:NP_001137320.1,MGI:MGI:2446107;Name=NP_001137320.1;Note=isoform 6 is encoded by transcript variant 1;gbkey=CDS;gene=Pde2a;product=cGMP-dependent 3'%2C5'-cyclic phosphodiesterase isoform 6;protein_id=NP_001137320.1;tag=RefSeq Select;extra_copy_number=0
CM058247.1	Liftoff	CDS	100585326	100585381	.	+	.	ID=cds-NP_001137320.1;Parent=rna-NM_001143848.3;Dbxref=CCDS:CCDS52330.1,GeneID:207728,GenBank:NP_001137320.1,MGI:MGI:2446107;Name=NP_001137320.1;Note=isoform 6 is encoded by transcript variant 1;gbkey=CDS;gene=Pde2a;product=cGMP-dependent 3'%2C5'-cyclic phosphodiesterase isoform 6;protein_id=NP_001137320.1;tag=RefSeq Select;extra_copy_number=0
CM058247.1	Liftoff	CDS	100590078	100590137	.	+	.	ID=cds-NP_001137320.1;Parent=rna-NM_001143848.3;Dbxref=CCDS:CCDS52330.1,GeneID:207728,GenBank:NP_001137320.1,MGI:MGI:2446107;Name=NP_001137320.1;Note=isoform 6 is encoded by transcript variant 1;gbkey=CDS;gene=Pde2a;product=cGMP-dependent 3'%2C5'-cyclic phosphodiesterase isoform 6;protein_id=NP_001137320.1;tag=RefSeq Select;extra_copy_number=0
CM058247.1	Liftoff	CDS	100590667	100590808	.	+	.	ID=cds-NP_001137320.1;Parent=rna-NM_001143848.3;Dbxref=CCDS:CCDS52330.1,GeneID:207728,GenBank:NP_001137320.1,MGI:MGI:2446107;Name=NP_001137320.1;Note=isoform 6 is encoded by transcript variant 1;gbkey=CDS;gene=Pde2a;product=cGMP-dependent 3'%2C5'-cyclic phosphodiesterase isoform 6;protein_id=NP_001137320.1;tag=RefSeq Select;extra_copy_number=0
CM058247.1	Liftoff	CDS	100591300	100591352	.	+	.	ID=cds-NP_001137320.1;Parent=rna-NM_001143848.3;Dbxref=CCDS:CCDS52330.1,GeneID:207728,GenBank:NP_001137320.1,MGI:MGI:2446107;Name=NP_001137320.1;Note=isoform 6 is encoded by transcript variant 1;gbkey=CDS;gene=Pde2a;product=cGMP-dependent 3'%2C5'-cyclic phosphodiesterase isoform 6;protein_id=NP_001137320.1;tag=RefSeq Select;extra_copy_number=0
CM058247.1	Liftoff	CDS	100591544	100591618	.	+	.	ID=cds-NP_001137320.1;Parent=rna-NM_001143848.3;Dbxref=CCDS:CCDS52330.1,GeneID:207728,GenBank:NP_001137320.1,MGI:MGI:2446107;Name=NP_001137320.1;Note=isoform 6 is encoded by transcript variant 1;gbkey=CDS;gene=Pde2a;product=cGMP-dependent 3'%2C5'-cyclic phosphodiesterase isoform 6;protein_id=NP_001137320.1;tag=RefSeq Select;extra_copy_number=0
CM058247.1	Liftoff	CDS	100591704	100591745	.	+	.	ID=cds-NP_001137320.1;Parent=rna-NM_001143848.3;Dbxref=CCDS:CCDS52330.1,GeneID:207728,GenBank:NP_001137320.1,MGI:MGI:2446107;Name=NP_001137320.1;Note=isoform 6 is encoded by transcript variant 1;gbkey=CDS;gene=Pde2a;product=cGMP-dependent 3'%2C5'-cyclic phosphodiesterase isoform 6;protein_id=NP_001137320.1;tag=RefSeq Select;extra_copy_number=0
CM058247.1	Liftoff	CDS	100592225	100592293	.	+	.	ID=cds-NP_001137320.1;Parent=rna-NM_001143848.3;Dbxref=CCDS:CCDS52330.1,GeneID:207728,GenBank:NP_001137320.1,MGI:MGI:2446107;Name=NP_001137320.1;Note=isoform 6 is encoded by transcript variant 1;gbkey=CDS;gene=Pde2a;product=cGMP-dependent 3'%2C5'-cyclic phosphodiesterase isoform 6;protein_id=NP_001137320.1;tag=RefSeq Select;extra_copy_number=0
CM058247.1	Liftoff	CDS	100592503	100592633	.	+	.	ID=cds-NP_001137320.1;Parent=rna-NM_001143848.3;Dbxref=CCDS:CCDS52330.1,GeneID:207728,GenBank:NP_001137320.1,MGI:MGI:2446107;Name=NP_001137320.1;Note=isoform 6 is encoded by transcript variant 1;gbkey=CDS;gene=Pde2a;product=cGMP-dependent 3'%2C5'-cyclic phosphodiesterase isoform 6;protein_id=NP_001137320.1;tag=RefSeq Select;extra_copy_number=0
CM058247.1	Liftoff	CDS	100592978	100593101	.	+	.	ID=cds-NP_001137320.1;Parent=rna-NM_001143848.3;Dbxref=CCDS:CCDS52330.1,GeneID:207728,GenBank:NP_001137320.1,MGI:MGI:2446107;Name=NP_001137320.1;Note=isoform 6 is encoded by transcript variant 1;gbkey=CDS;gene=Pde2a;product=cGMP-dependent 3'%2C5'-cyclic phosphodiesterase isoform 6;protein_id=NP_001137320.1;tag=RefSeq Select;extra_copy_number=0
CM058247.1	Liftoff	CDS	100593515	100593554	.	+	.	ID=cds-NP_001137320.1;Parent=rna-NM_001143848.3;Dbxref=CCDS:CCDS52330.1,GeneID:207728,GenBank:NP_001137320.1,MGI:MGI:2446107;Name=NP_001137320.1;Note=isoform 6 is encoded by transcript variant 1;gbkey=CDS;gene=Pde2a;product=cGMP-dependent 3'%2C5'-cyclic phosphodiesterase isoform 6;protein_id=NP_001137320.1;tag=RefSeq Select;extra_copy_number=0
CM058247.1	Liftoff	CDS	100593663	100593726	.	+	.	ID=cds-NP_001137320.1;Parent=rna-NM_001143848.3;Dbxref=CCDS:CCDS52330.1,GeneID:207728,GenBank:NP_001137320.1,MGI:MGI:2446107;Name=NP_001137320.1;Note=isoform 6 is encoded by transcript variant 1;gbkey=CDS;gene=Pde2a;product=cGMP-dependent 3'%2C5'-cyclic phosphodiesterase isoform 6;protein_id=NP_001137320.1;tag=RefSeq Select;extra_copy_number=0
CM058247.1	Liftoff	CDS	100594069	100594141	.	+	.	ID=cds-NP_001137320.1;Parent=rna-NM_001143848.3;Dbxref=CCDS:CCDS52330.1,GeneID:207728,GenBank:NP_001137320.1,MGI:MGI:2446107;Name=NP_001137320.1;Note=isoform 6 is encoded by transcript variant 1;gbkey=CDS;gene=Pde2a;product=cGMP-dependent 3'%2C5'-cyclic phosphodiesterase isoform 6;protein_id=NP_001137320.1;tag=RefSeq Select;extra_copy_number=0
CM058247.1	Liftoff	CDS	100594262	100594439	.	+	.	ID=cds-NP_001137320.1;Parent=rna-NM_001143848.3;Dbxref=CCDS:CCDS52330.1,GeneID:207728,GenBank:NP_001137320.1,MGI:MGI:2446107;Name=NP_001137320.1;Note=isoform 6 is encoded by transcript variant 1;gbkey=CDS;gene=Pde2a;product=cGMP-dependent 3'%2C5'-cyclic phosphodiesterase isoform 6;protein_id=NP_001137320.1;tag=RefSeq Select;extra_copy_number=0
CM058247.1	Liftoff	CDS	100594648	100594760	.	+	.	ID=cds-NP_001137320.1;Parent=rna-NM_001143848.3;Dbxref=CCDS:CCDS52330.1,GeneID:207728,GenBank:NP_001137320.1,MGI:MGI:2446107;Name=NP_001137320.1;Note=isoform 6 is encoded by transcript variant 1;gbkey=CDS;gene=Pde2a;product=cGMP-dependent 3'%2C5'-cyclic phosphodiesterase isoform 6;protein_id=NP_001137320.1;tag=RefSeq Select;extra_copy_number=0
CM058247.1	Liftoff	CDS	100595610	100595687	.	+	.	ID=cds-NP_001137320.1;Parent=rna-NM_001143848.3;Dbxref=CCDS:CCDS52330.1,GeneID:207728,GenBank:NP_001137320.1,MGI:MGI:2446107;Name=NP_001137320.1;Note=isoform 6 is encoded by transcript variant 1;gbkey=CDS;gene=Pde2a;product=cGMP-dependent 3'%2C5'-cyclic phosphodiesterase isoform 6;protein_id=NP_001137320.1;tag=RefSeq Select;extra_copy_number=0
CM058247.1	Liftoff	CDS	100596787	100596909	.	+	.	ID=cds-NP_001137320.1;Parent=rna-NM_001143848.3;Dbxref=CCDS:CCDS52330.1,GeneID:207728,GenBank:NP_001137320.1,MGI:MGI:2446107;Name=NP_001137320.1;Note=isoform 6 is encoded by transcript variant 1;gbkey=CDS;gene=Pde2a;product=cGMP-dependent 3'%2C5'-cyclic phosphodiesterase isoform 6;protein_id=NP_001137320.1;tag=RefSeq Select;extra_copy_number=0
CM058247.1	Liftoff	CDS	100597368	100597438	.	+	.	ID=cds-NP_001137320.1;Parent=rna-NM_001143848.3;Dbxref=CCDS:CCDS52330.1,GeneID:207728,GenBank:NP_001137320.1,MGI:MGI:2446107;Name=NP_001137320.1;Note=isoform 6 is encoded by transcript variant 1;gbkey=CDS;gene=Pde2a;product=cGMP-dependent 3'%2C5'-cyclic phosphodiesterase isoform 6;protein_id=NP_001137320.1;tag=RefSeq Select;extra_copy_number=0
CM058247.1	Liftoff	CDS	100597698	100597820	.	+	.	ID=cds-NP_001137320.1;Parent=rna-NM_001143848.3;Dbxref=CCDS:CCDS52330.1,GeneID:207728,GenBank:NP_001137320.1,MGI:MGI:2446107;Name=NP_001137320.1;Note=isoform 6 is encoded by transcript variant 1;gbkey=CDS;gene=Pde2a;product=cGMP-dependent 3'%2C5'-cyclic phosphodiesterase isoform 6;protein_id=NP_001137320.1;tag=RefSeq Select;extra_copy_number=0
CM058247.1	Liftoff	CDS	100598133	100598220	.	+	.	ID=cds-NP_001137320.1;Parent=rna-NM_001143848.3;Dbxref=CCDS:CCDS52330.1,GeneID:207728,GenBank:NP_001137320.1,MGI:MGI:2446107;Name=NP_001137320.1;Note=isoform 6 is encoded by transcript variant 1;gbkey=CDS;gene=Pde2a;product=cGMP-dependent 3'%2C5'-cyclic phosphodiesterase isoform 6;protein_id=NP_001137320.1;tag=RefSeq Select;extra_copy_number=0
CM058247.1	Liftoff	CDS	100598383	100598430	.	+	.	ID=cds-NP_001137320.1;Parent=rna-NM_001143848.3;Dbxref=CCDS:CCDS52330.1,GeneID:207728,GenBank:NP_001137320.1,MGI:MGI:2446107;Name=NP_001137320.1;Note=isoform 6 is encoded by transcript variant 1;gbkey=CDS;gene=Pde2a;product=cGMP-dependent 3'%2C5'-cyclic phosphodiesterase isoform 6;protein_id=NP_001137320.1;tag=RefSeq Select;extra_copy_number=0
CM058247.1	Liftoff	CDS	100599408	100599482	.	+	.	ID=cds-NP_001137320.1;Parent=rna-NM_001143848.3;Dbxref=CCDS:CCDS52330.1,GeneID:207728,GenBank:NP_001137320.1,MGI:MGI:2446107;Name=NP_001137320.1;Note=isoform 6 is encoded by transcript variant 1;gbkey=CDS;gene=Pde2a;product=cGMP-dependent 3'%2C5'-cyclic phosphodiesterase isoform 6;protein_id=NP_001137320.1;tag=RefSeq Select;extra_copy_number=0
CM058247.1	Liftoff	CDS	100599628	100599727	.	+	.	ID=cds-NP_001137320.1;Parent=rna-NM_001143848.3;Dbxref=CCDS:CCDS52330.1,GeneID:207728,GenBank:NP_001137320.1,MGI:MGI:2446107;Name=NP_001137320.1;Note=isoform 6 is encoded by transcript variant 1;gbkey=CDS;gene=Pde2a;product=cGMP-dependent 3'%2C5'-cyclic phosphodiesterase isoform 6;protein_id=NP_001137320.1;tag=RefSeq Select;extra_copy_number=0
CM058247.1	Liftoff	CDS	100599999	100600111	.	+	.	ID=cds-NP_001137320.1;Parent=rna-NM_001143848.3;Dbxref=CCDS:CCDS52330.1,GeneID:207728,GenBank:NP_001137320.1,MGI:MGI:2446107;Name=NP_001137320.1;Note=isoform 6 is encoded by transcript variant 1;gbkey=CDS;gene=Pde2a;product=cGMP-dependent 3'%2C5'-cyclic phosphodiesterase isoform 6;protein_id=NP_001137320.1;tag=RefSeq Select;extra_copy_number=0
CM058247.1	Liftoff	CDS	100600622	100600660	.	+	.	ID=cds-NP_001137320.1;Parent=rna-NM_001143848.3;Dbxref=CCDS:CCDS52330.1,GeneID:207728,GenBank:NP_001137320.1,MGI:MGI:2446107;Name=NP_001137320.1;Note=isoform 6 is encoded by transcript variant 1;gbkey=CDS;gene=Pde2a;product=cGMP-dependent 3'%2C5'-cyclic phosphodiesterase isoform 6;protein_id=NP_001137320.1;tag=RefSeq Select;extra_copy_number=0
CM058247.1	Liftoff	CDS	100600807	100600913	.	+	.	ID=cds-NP_001137320.1;Parent=rna-NM_001143848.3;Dbxref=CCDS:CCDS52330.1,GeneID:207728,GenBank:NP_001137320.1,MGI:MGI:2446107;Name=NP_001137320.1;Note=isoform 6 is encoded by transcript variant 1;gbkey=CDS;gene=Pde2a;product=cGMP-dependent 3'%2C5'-cyclic phosphodiesterase isoform 6;protein_id=NP_001137320.1;tag=RefSeq Select;extra_copy_number=0
CM058247.1	Liftoff	CDS	100601149	100601356	.	+	.	ID=cds-NP_001137320.1;Parent=rna-NM_001143848.3;Dbxref=CCDS:CCDS52330.1,GeneID:207728,GenBank:NP_001137320.1,MGI:MGI:2446107;Name=NP_001137320.1;Note=isoform 6 is encoded by transcript variant 1;gbkey=CDS;gene=Pde2a;product=cGMP-dependent 3'%2C5'-cyclic phosphodiesterase isoform 6;protein_id=NP_001137320.1;tag=RefSeq Select;extra_copy_number=0
CM058247.1	Liftoff	mRNA	100511390	100602512	.	+	.	ID=rna-XM_006507525.4;Parent=gene-Pde2a;Dbxref=GeneID:207728,GenBank:XM_006507525.4,MGI:MGI:2446107;Name=XM_006507525.4;gbkey=mRNA;gene=Pde2a;model_evidence=Supporting evidence includes similarity to: 2 mRNAs%2C 30 ESTs%2C 4 Proteins%2C 691 long SRA reads%2C and 99%25 coverage of the annotated genomic feature by RNAseq alignments%2C including 22 samples with support for all annotated introns;product=phosphodiesterase 2A%2C cGMP-stimulated%2C transcript variant X4;transcript_id=XM_006507525.4;matches_ref_protein=True;valid_ORF=True;extra_copy_number=0
CM058247.1	Liftoff	exon	100511390	100511687	.	+	.	ID=exon-XM_006507525.4-1;Parent=rna-XM_006507525.4;Dbxref=GeneID:207728,GenBank:XM_006507525.4,MGI:MGI:2446107;gbkey=mRNA;gene=Pde2a;product=phosphodiesterase 2A%2C cGMP-stimulated%2C transcript variant X4;transcript_id=XM_006507525.4;extra_copy_number=0
CM058247.1	Liftoff	exon	100541089	100541155	.	+	.	ID=exon-XM_006507525.4-2;Parent=rna-XM_006507525.4;Dbxref=GeneID:207728,GenBank:XM_006507525.4,MGI:MGI:2446107;gbkey=mRNA;gene=Pde2a;product=phosphodiesterase 2A%2C cGMP-stimulated%2C transcript variant X4;transcript_id=XM_006507525.4;extra_copy_number=0
CM058247.1	Liftoff	exon	100551169	100551230	.	+	.	ID=exon-XM_006507525.4-3;Parent=rna-XM_006507525.4;Dbxref=GeneID:207728,GenBank:XM_006507525.4,MGI:MGI:2446107;gbkey=mRNA;gene=Pde2a;product=phosphodiesterase 2A%2C cGMP-stimulated%2C transcript variant X4;transcript_id=XM_006507525.4;extra_copy_number=0
CM058247.1	Liftoff	exon	100571060	100571149	.	+	.	ID=exon-XM_006507525.4-4;Parent=rna-XM_006507525.4;Dbxref=GeneID:207728,GenBank:XM_006507525.4,MGI:MGI:2446107;gbkey=mRNA;gene=Pde2a;product=phosphodiesterase 2A%2C cGMP-stimulated%2C transcript variant X4;transcript_id=XM_006507525.4;extra_copy_number=0
CM058247.1	Liftoff	exon	100574231	100574319	.	+	.	ID=exon-XM_006507525.4-5;Parent=rna-XM_006507525.4;Dbxref=GeneID:207728,GenBank:XM_006507525.4,MGI:MGI:2446107;gbkey=mRNA;gene=Pde2a;product=phosphodiesterase 2A%2C cGMP-stimulated%2C transcript variant X4;transcript_id=XM_006507525.4;extra_copy_number=0
CM058247.1	Liftoff	exon	100584260	100584369	.	+	.	ID=exon-XM_006507525.4-6;Parent=rna-XM_006507525.4;Dbxref=GeneID:207728,GenBank:XM_006507525.4,MGI:MGI:2446107;gbkey=mRNA;gene=Pde2a;product=phosphodiesterase 2A%2C cGMP-stimulated%2C transcript variant X4;transcript_id=XM_006507525.4;extra_copy_number=0
CM058247.1	Liftoff	exon	100585326	100585381	.	+	.	ID=exon-XM_006507525.4-7;Parent=rna-XM_006507525.4;Dbxref=GeneID:207728,GenBank:XM_006507525.4,MGI:MGI:2446107;gbkey=mRNA;gene=Pde2a;product=phosphodiesterase 2A%2C cGMP-stimulated%2C transcript variant X4;transcript_id=XM_006507525.4;extra_copy_number=0
CM058247.1	Liftoff	exon	100590078	100590137	.	+	.	ID=exon-XM_006507525.4-8;Parent=rna-XM_006507525.4;Dbxref=GeneID:207728,GenBank:XM_006507525.4,MGI:MGI:2446107;gbkey=mRNA;gene=Pde2a;product=phosphodiesterase 2A%2C cGMP-stimulated%2C transcript variant X4;transcript_id=XM_006507525.4;extra_copy_number=0
CM058247.1	Liftoff	exon	100590667	100590808	.	+	.	ID=exon-XM_006507525.4-9;Parent=rna-XM_006507525.4;Dbxref=GeneID:207728,GenBank:XM_006507525.4,MGI:MGI:2446107;gbkey=mRNA;gene=Pde2a;product=phosphodiesterase 2A%2C cGMP-stimulated%2C transcript variant X4;transcript_id=XM_006507525.4;extra_copy_number=0
CM058247.1	Liftoff	exon	100591300	100591352	.	+	.	ID=exon-XM_006507525.4-10;Parent=rna-XM_006507525.4;Dbxref=GeneID:207728,GenBank:XM_006507525.4,MGI:MGI:2446107;gbkey=mRNA;gene=Pde2a;product=phosphodiesterase 2A%2C cGMP-stimulated%2C transcript variant X4;transcript_id=XM_006507525.4;extra_copy_number=0
CM058247.1	Liftoff	exon	100591544	100591618	.	+	.	ID=exon-XM_006507525.4-11;Parent=rna-XM_006507525.4;Dbxref=GeneID:207728,GenBank:XM_006507525.4,MGI:MGI:2446107;gbkey=mRNA;gene=Pde2a;product=phosphodiesterase 2A%2C cGMP-stimulated%2C transcript variant X4;transcript_id=XM_006507525.4;extra_copy_number=0
CM058247.1	Liftoff	exon	100591704	100591745	.	+	.	ID=exon-XM_006507525.4-12;Parent=rna-XM_006507525.4;Dbxref=GeneID:207728,GenBank:XM_006507525.4,MGI:MGI:2446107;gbkey=mRNA;gene=Pde2a;product=phosphodiesterase 2A%2C cGMP-stimulated%2C transcript variant X4;transcript_id=XM_006507525.4;extra_copy_number=0
CM058247.1	Liftoff	exon	100592225	100592293	.	+	.	ID=exon-XM_006507525.4-13;Parent=rna-XM_006507525.4;Dbxref=GeneID:207728,GenBank:XM_006507525.4,MGI:MGI:2446107;gbkey=mRNA;gene=Pde2a;product=phosphodiesterase 2A%2C cGMP-stimulated%2C transcript variant X4;transcript_id=XM_006507525.4;extra_copy_number=0
CM058247.1	Liftoff	exon	100592503	100592633	.	+	.	ID=exon-XM_006507525.4-14;Parent=rna-XM_006507525.4;Dbxref=GeneID:207728,GenBank:XM_006507525.4,MGI:MGI:2446107;gbkey=mRNA;gene=Pde2a;product=phosphodiesterase 2A%2C cGMP-stimulated%2C transcript variant X4;transcript_id=XM_006507525.4;extra_copy_number=0
CM058247.1	Liftoff	exon	100592978	100593101	.	+	.	ID=exon-XM_006507525.4-15;Parent=rna-XM_006507525.4;Dbxref=GeneID:207728,GenBank:XM_006507525.4,MGI:MGI:2446107;gbkey=mRNA;gene=Pde2a;product=phosphodiesterase 2A%2C cGMP-stimulated%2C transcript variant X4;transcript_id=XM_006507525.4;extra_copy_number=0
CM058247.1	Liftoff	exon	100593515	100593554	.	+	.	ID=exon-XM_006507525.4-16;Parent=rna-XM_006507525.4;Dbxref=GeneID:207728,GenBank:XM_006507525.4,MGI:MGI:2446107;gbkey=mRNA;gene=Pde2a;product=phosphodiesterase 2A%2C cGMP-stimulated%2C transcript variant X4;transcript_id=XM_006507525.4;extra_copy_number=0
CM058247.1	Liftoff	exon	100593663	100593726	.	+	.	ID=exon-XM_006507525.4-17;Parent=rna-XM_006507525.4;Dbxref=GeneID:207728,GenBank:XM_006507525.4,MGI:MGI:2446107;gbkey=mRNA;gene=Pde2a;product=phosphodiesterase 2A%2C cGMP-stimulated%2C transcript variant X4;transcript_id=XM_006507525.4;extra_copy_number=0
CM058247.1	Liftoff	exon	100594069	100594141	.	+	.	ID=exon-XM_006507525.4-18;Parent=rna-XM_006507525.4;Dbxref=GeneID:207728,GenBank:XM_006507525.4,MGI:MGI:2446107;gbkey=mRNA;gene=Pde2a;product=phosphodiesterase 2A%2C cGMP-stimulated%2C transcript variant X4;transcript_id=XM_006507525.4;extra_copy_number=0
CM058247.1	Liftoff	exon	100594262	100594439	.	+	.	ID=exon-XM_006507525.4-19;Parent=rna-XM_006507525.4;Dbxref=GeneID:207728,GenBank:XM_006507525.4,MGI:MGI:2446107;gbkey=mRNA;gene=Pde2a;product=phosphodiesterase 2A%2C cGMP-stimulated%2C transcript variant X4;transcript_id=XM_006507525.4;extra_copy_number=0
CM058247.1	Liftoff	exon	100594648	100594760	.	+	.	ID=exon-XM_006507525.4-20;Parent=rna-XM_006507525.4;Dbxref=GeneID:207728,GenBank:XM_006507525.4,MGI:MGI:2446107;gbkey=mRNA;gene=Pde2a;product=phosphodiesterase 2A%2C cGMP-stimulated%2C transcript variant X4;transcript_id=XM_006507525.4;extra_copy_number=0
CM058247.1	Liftoff	exon	100595610	100595687	.	+	.	ID=exon-XM_006507525.4-21;Parent=rna-XM_006507525.4;Dbxref=GeneID:207728,GenBank:XM_006507525.4,MGI:MGI:2446107;gbkey=mRNA;gene=Pde2a;product=phosphodiesterase 2A%2C cGMP-stimulated%2C transcript variant X4;transcript_id=XM_006507525.4;extra_copy_number=0
CM058247.1	Liftoff	exon	100596787	100596909	.	+	.	ID=exon-XM_006507525.4-22;Parent=rna-XM_006507525.4;Dbxref=GeneID:207728,GenBank:XM_006507525.4,MGI:MGI:2446107;gbkey=mRNA;gene=Pde2a;product=phosphodiesterase 2A%2C cGMP-stimulated%2C transcript variant X4;transcript_id=XM_006507525.4;extra_copy_number=0
CM058247.1	Liftoff	exon	100597368	100597438	.	+	.	ID=exon-XM_006507525.4-23;Parent=rna-XM_006507525.4;Dbxref=GeneID:207728,GenBank:XM_006507525.4,MGI:MGI:2446107;gbkey=mRNA;gene=Pde2a;product=phosphodiesterase 2A%2C cGMP-stimulated%2C transcript variant X4;transcript_id=XM_006507525.4;extra_copy_number=0
CM058247.1	Liftoff	exon	100597698	100597820	.	+	.	ID=exon-XM_006507525.4-24;Parent=rna-XM_006507525.4;Dbxref=GeneID:207728,GenBank:XM_006507525.4,MGI:MGI:2446107;gbkey=mRNA;gene=Pde2a;product=phosphodiesterase 2A%2C cGMP-stimulated%2C transcript variant X4;transcript_id=XM_006507525.4;extra_copy_number=0
CM058247.1	Liftoff	exon	100598133	100598220	.	+	.	ID=exon-XM_006507525.4-25;Parent=rna-XM_006507525.4;Dbxref=GeneID:207728,GenBank:XM_006507525.4,MGI:MGI:2446107;gbkey=mRNA;gene=Pde2a;product=phosphodiesterase 2A%2C cGMP-stimulated%2C transcript variant X4;transcript_id=XM_006507525.4;extra_copy_number=0
CM058247.1	Liftoff	exon	100598383	100598430	.	+	.	ID=exon-XM_006507525.4-26;Parent=rna-XM_006507525.4;Dbxref=GeneID:207728,GenBank:XM_006507525.4,MGI:MGI:2446107;gbkey=mRNA;gene=Pde2a;product=phosphodiesterase 2A%2C cGMP-stimulated%2C transcript variant X4;transcript_id=XM_006507525.4;extra_copy_number=0
CM058247.1	Liftoff	exon	100599408	100599482	.	+	.	ID=exon-XM_006507525.4-27;Parent=rna-XM_006507525.4;Dbxref=GeneID:207728,GenBank:XM_006507525.4,MGI:MGI:2446107;gbkey=mRNA;gene=Pde2a;product=phosphodiesterase 2A%2C cGMP-stimulated%2C transcript variant X4;transcript_id=XM_006507525.4;extra_copy_number=0
CM058247.1	Liftoff	exon	100599628	100599727	.	+	.	ID=exon-XM_006507525.4-28;Parent=rna-XM_006507525.4;Dbxref=GeneID:207728,GenBank:XM_006507525.4,MGI:MGI:2446107;gbkey=mRNA;gene=Pde2a;product=phosphodiesterase 2A%2C cGMP-stimulated%2C transcript variant X4;transcript_id=XM_006507525.4;extra_copy_number=0
CM058247.1	Liftoff	exon	100599999	100600111	.	+	.	ID=exon-XM_006507525.4-29;Parent=rna-XM_006507525.4;Dbxref=GeneID:207728,GenBank:XM_006507525.4,MGI:MGI:2446107;gbkey=mRNA;gene=Pde2a;product=phosphodiesterase 2A%2C cGMP-stimulated%2C transcript variant X4;transcript_id=XM_006507525.4;extra_copy_number=0
CM058247.1	Liftoff	exon	100600622	100600660	.	+	.	ID=exon-XM_006507525.4-30;Parent=rna-XM_006507525.4;Dbxref=GeneID:207728,GenBank:XM_006507525.4,MGI:MGI:2446107;gbkey=mRNA;gene=Pde2a;product=phosphodiesterase 2A%2C cGMP-stimulated%2C transcript variant X4;transcript_id=XM_006507525.4;extra_copy_number=0
CM058247.1	Liftoff	exon	100600807	100600913	.	+	.	ID=exon-XM_006507525.4-31;Parent=rna-XM_006507525.4;Dbxref=GeneID:207728,GenBank:XM_006507525.4,MGI:MGI:2446107;gbkey=mRNA;gene=Pde2a;product=phosphodiesterase 2A%2C cGMP-stimulated%2C transcript variant X4;transcript_id=XM_006507525.4;extra_copy_number=0
CM058247.1	Liftoff	exon	100601149	100602512	.	+	.	ID=exon-XM_006507525.4-32;Parent=rna-XM_006507525.4;Dbxref=GeneID:207728,GenBank:XM_006507525.4,MGI:MGI:2446107;gbkey=mRNA;gene=Pde2a;product=phosphodiesterase 2A%2C cGMP-stimulated%2C transcript variant X4;transcript_id=XM_006507525.4;extra_copy_number=0
CM058247.1	Liftoff	CDS	100541137	100541155	.	+	.	ID=cds-XP_006507588.1;Parent=rna-XM_006507525.4;Dbxref=GeneID:207728,GenBank:XP_006507588.1,MGI:MGI:2446107;Name=XP_006507588.1;gbkey=CDS;gene=Pde2a;product=cGMP-dependent 3'%2C5'-cyclic phosphodiesterase isoform X3;protein_id=XP_006507588.1;extra_copy_number=0
CM058247.1	Liftoff	CDS	100551169	100551230	.	+	.	ID=cds-XP_006507588.1;Parent=rna-XM_006507525.4;Dbxref=GeneID:207728,GenBank:XP_006507588.1,MGI:MGI:2446107;Name=XP_006507588.1;gbkey=CDS;gene=Pde2a;product=cGMP-dependent 3'%2C5'-cyclic phosphodiesterase isoform X3;protein_id=XP_006507588.1;extra_copy_number=0
CM058247.1	Liftoff	CDS	100571060	100571149	.	+	.	ID=cds-XP_006507588.1;Parent=rna-XM_006507525.4;Dbxref=GeneID:207728,GenBank:XP_006507588.1,MGI:MGI:2446107;Name=XP_006507588.1;gbkey=CDS;gene=Pde2a;product=cGMP-dependent 3'%2C5'-cyclic phosphodiesterase isoform X3;protein_id=XP_006507588.1;extra_copy_number=0
CM058247.1	Liftoff	CDS	100574231	100574319	.	+	.	ID=cds-XP_006507588.1;Parent=rna-XM_006507525.4;Dbxref=GeneID:207728,GenBank:XP_006507588.1,MGI:MGI:2446107;Name=XP_006507588.1;gbkey=CDS;gene=Pde2a;product=cGMP-dependent 3'%2C5'-cyclic phosphodiesterase isoform X3;protein_id=XP_006507588.1;extra_copy_number=0
CM058247.1	Liftoff	CDS	100584260	100584369	.	+	.	ID=cds-XP_006507588.1;Parent=rna-XM_006507525.4;Dbxref=GeneID:207728,GenBank:XP_006507588.1,MGI:MGI:2446107;Name=XP_006507588.1;gbkey=CDS;gene=Pde2a;product=cGMP-dependent 3'%2C5'-cyclic phosphodiesterase isoform X3;protein_id=XP_006507588.1;extra_copy_number=0
CM058247.1	Liftoff	CDS	100585326	100585381	.	+	.	ID=cds-XP_006507588.1;Parent=rna-XM_006507525.4;Dbxref=GeneID:207728,GenBank:XP_006507588.1,MGI:MGI:2446107;Name=XP_006507588.1;gbkey=CDS;gene=Pde2a;product=cGMP-dependent 3'%2C5'-cyclic phosphodiesterase isoform X3;protein_id=XP_006507588.1;extra_copy_number=0
CM058247.1	Liftoff	CDS	100590078	100590137	.	+	.	ID=cds-XP_006507588.1;Parent=rna-XM_006507525.4;Dbxref=GeneID:207728,GenBank:XP_006507588.1,MGI:MGI:2446107;Name=XP_006507588.1;gbkey=CDS;gene=Pde2a;product=cGMP-dependent 3'%2C5'-cyclic phosphodiesterase isoform X3;protein_id=XP_006507588.1;extra_copy_number=0
CM058247.1	Liftoff	CDS	100590667	100590808	.	+	.	ID=cds-XP_006507588.1;Parent=rna-XM_006507525.4;Dbxref=GeneID:207728,GenBank:XP_006507588.1,MGI:MGI:2446107;Name=XP_006507588.1;gbkey=CDS;gene=Pde2a;product=cGMP-dependent 3'%2C5'-cyclic phosphodiesterase isoform X3;protein_id=XP_006507588.1;extra_copy_number=0
CM058247.1	Liftoff	CDS	100591300	100591352	.	+	.	ID=cds-XP_006507588.1;Parent=rna-XM_006507525.4;Dbxref=GeneID:207728,GenBank:XP_006507588.1,MGI:MGI:2446107;Name=XP_006507588.1;gbkey=CDS;gene=Pde2a;product=cGMP-dependent 3'%2C5'-cyclic phosphodiesterase isoform X3;protein_id=XP_006507588.1;extra_copy_number=0
CM058247.1	Liftoff	CDS	100591544	100591618	.	+	.	ID=cds-XP_006507588.1;Parent=rna-XM_006507525.4;Dbxref=GeneID:207728,GenBank:XP_006507588.1,MGI:MGI:2446107;Name=XP_006507588.1;gbkey=CDS;gene=Pde2a;product=cGMP-dependent 3'%2C5'-cyclic phosphodiesterase isoform X3;protein_id=XP_006507588.1;extra_copy_number=0
CM058247.1	Liftoff	CDS	100591704	100591745	.	+	.	ID=cds-XP_006507588.1;Parent=rna-XM_006507525.4;Dbxref=GeneID:207728,GenBank:XP_006507588.1,MGI:MGI:2446107;Name=XP_006507588.1;gbkey=CDS;gene=Pde2a;product=cGMP-dependent 3'%2C5'-cyclic phosphodiesterase isoform X3;protein_id=XP_006507588.1;extra_copy_number=0
CM058247.1	Liftoff	CDS	100592225	100592293	.	+	.	ID=cds-XP_006507588.1;Parent=rna-XM_006507525.4;Dbxref=GeneID:207728,GenBank:XP_006507588.1,MGI:MGI:2446107;Name=XP_006507588.1;gbkey=CDS;gene=Pde2a;product=cGMP-dependent 3'%2C5'-cyclic phosphodiesterase isoform X3;protein_id=XP_006507588.1;extra_copy_number=0
CM058247.1	Liftoff	CDS	100592503	100592633	.	+	.	ID=cds-XP_006507588.1;Parent=rna-XM_006507525.4;Dbxref=GeneID:207728,GenBank:XP_006507588.1,MGI:MGI:2446107;Name=XP_006507588.1;gbkey=CDS;gene=Pde2a;product=cGMP-dependent 3'%2C5'-cyclic phosphodiesterase isoform X3;protein_id=XP_006507588.1;extra_copy_number=0
CM058247.1	Liftoff	CDS	100592978	100593101	.	+	.	ID=cds-XP_006507588.1;Parent=rna-XM_006507525.4;Dbxref=GeneID:207728,GenBank:XP_006507588.1,MGI:MGI:2446107;Name=XP_006507588.1;gbkey=CDS;gene=Pde2a;product=cGMP-dependent 3'%2C5'-cyclic phosphodiesterase isoform X3;protein_id=XP_006507588.1;extra_copy_number=0
CM058247.1	Liftoff	CDS	100593515	100593554	.	+	.	ID=cds-XP_006507588.1;Parent=rna-XM_006507525.4;Dbxref=GeneID:207728,GenBank:XP_006507588.1,MGI:MGI:2446107;Name=XP_006507588.1;gbkey=CDS;gene=Pde2a;product=cGMP-dependent 3'%2C5'-cyclic phosphodiesterase isoform X3;protein_id=XP_006507588.1;extra_copy_number=0
CM058247.1	Liftoff	CDS	100593663	100593726	.	+	.	ID=cds-XP_006507588.1;Parent=rna-XM_006507525.4;Dbxref=GeneID:207728,GenBank:XP_006507588.1,MGI:MGI:2446107;Name=XP_006507588.1;gbkey=CDS;gene=Pde2a;product=cGMP-dependent 3'%2C5'-cyclic phosphodiesterase isoform X3;protein_id=XP_006507588.1;extra_copy_number=0
CM058247.1	Liftoff	CDS	100594069	100594141	.	+	.	ID=cds-XP_006507588.1;Parent=rna-XM_006507525.4;Dbxref=GeneID:207728,GenBank:XP_006507588.1,MGI:MGI:2446107;Name=XP_006507588.1;gbkey=CDS;gene=Pde2a;product=cGMP-dependent 3'%2C5'-cyclic phosphodiesterase isoform X3;protein_id=XP_006507588.1;extra_copy_number=0
CM058247.1	Liftoff	CDS	100594262	100594439	.	+	.	ID=cds-XP_006507588.1;Parent=rna-XM_006507525.4;Dbxref=GeneID:207728,GenBank:XP_006507588.1,MGI:MGI:2446107;Name=XP_006507588.1;gbkey=CDS;gene=Pde2a;product=cGMP-dependent 3'%2C5'-cyclic phosphodiesterase isoform X3;protein_id=XP_006507588.1;extra_copy_number=0
CM058247.1	Liftoff	CDS	100594648	100594760	.	+	.	ID=cds-XP_006507588.1;Parent=rna-XM_006507525.4;Dbxref=GeneID:207728,GenBank:XP_006507588.1,MGI:MGI:2446107;Name=XP_006507588.1;gbkey=CDS;gene=Pde2a;product=cGMP-dependent 3'%2C5'-cyclic phosphodiesterase isoform X3;protein_id=XP_006507588.1;extra_copy_number=0
CM058247.1	Liftoff	CDS	100595610	100595687	.	+	.	ID=cds-XP_006507588.1;Parent=rna-XM_006507525.4;Dbxref=GeneID:207728,GenBank:XP_006507588.1,MGI:MGI:2446107;Name=XP_006507588.1;gbkey=CDS;gene=Pde2a;product=cGMP-dependent 3'%2C5'-cyclic phosphodiesterase isoform X3;protein_id=XP_006507588.1;extra_copy_number=0
CM058247.1	Liftoff	CDS	100596787	100596909	.	+	.	ID=cds-XP_006507588.1;Parent=rna-XM_006507525.4;Dbxref=GeneID:207728,GenBank:XP_006507588.1,MGI:MGI:2446107;Name=XP_006507588.1;gbkey=CDS;gene=Pde2a;product=cGMP-dependent 3'%2C5'-cyclic phosphodiesterase isoform X3;protein_id=XP_006507588.1;extra_copy_number=0
CM058247.1	Liftoff	CDS	100597368	100597438	.	+	.	ID=cds-XP_006507588.1;Parent=rna-XM_006507525.4;Dbxref=GeneID:207728,GenBank:XP_006507588.1,MGI:MGI:2446107;Name=XP_006507588.1;gbkey=CDS;gene=Pde2a;product=cGMP-dependent 3'%2C5'-cyclic phosphodiesterase isoform X3;protein_id=XP_006507588.1;extra_copy_number=0
CM058247.1	Liftoff	CDS	100597698	100597820	.	+	.	ID=cds-XP_006507588.1;Parent=rna-XM_006507525.4;Dbxref=GeneID:207728,GenBank:XP_006507588.1,MGI:MGI:2446107;Name=XP_006507588.1;gbkey=CDS;gene=Pde2a;product=cGMP-dependent 3'%2C5'-cyclic phosphodiesterase isoform X3;protein_id=XP_006507588.1;extra_copy_number=0
CM058247.1	Liftoff	CDS	100598133	100598220	.	+	.	ID=cds-XP_006507588.1;Parent=rna-XM_006507525.4;Dbxref=GeneID:207728,GenBank:XP_006507588.1,MGI:MGI:2446107;Name=XP_006507588.1;gbkey=CDS;gene=Pde2a;product=cGMP-dependent 3'%2C5'-cyclic phosphodiesterase isoform X3;protein_id=XP_006507588.1;extra_copy_number=0
CM058247.1	Liftoff	CDS	100598383	100598430	.	+	.	ID=cds-XP_006507588.1;Parent=rna-XM_006507525.4;Dbxref=GeneID:207728,GenBank:XP_006507588.1,MGI:MGI:2446107;Name=XP_006507588.1;gbkey=CDS;gene=Pde2a;product=cGMP-dependent 3'%2C5'-cyclic phosphodiesterase isoform X3;protein_id=XP_006507588.1;extra_copy_number=0
CM058247.1	Liftoff	CDS	100599408	100599482	.	+	.	ID=cds-XP_006507588.1;Parent=rna-XM_006507525.4;Dbxref=GeneID:207728,GenBank:XP_006507588.1,MGI:MGI:2446107;Name=XP_006507588.1;gbkey=CDS;gene=Pde2a;product=cGMP-dependent 3'%2C5'-cyclic phosphodiesterase isoform X3;protein_id=XP_006507588.1;extra_copy_number=0
CM058247.1	Liftoff	CDS	100599628	100599727	.	+	.	ID=cds-XP_006507588.1;Parent=rna-XM_006507525.4;Dbxref=GeneID:207728,GenBank:XP_006507588.1,MGI:MGI:2446107;Name=XP_006507588.1;gbkey=CDS;gene=Pde2a;product=cGMP-dependent 3'%2C5'-cyclic phosphodiesterase isoform X3;protein_id=XP_006507588.1;extra_copy_number=0
CM058247.1	Liftoff	CDS	100599999	100600111	.	+	.	ID=cds-XP_006507588.1;Parent=rna-XM_006507525.4;Dbxref=GeneID:207728,GenBank:XP_006507588.1,MGI:MGI:2446107;Name=XP_006507588.1;gbkey=CDS;gene=Pde2a;product=cGMP-dependent 3'%2C5'-cyclic phosphodiesterase isoform X3;protein_id=XP_006507588.1;extra_copy_number=0
CM058247.1	Liftoff	CDS	100600622	100600660	.	+	.	ID=cds-XP_006507588.1;Parent=rna-XM_006507525.4;Dbxref=GeneID:207728,GenBank:XP_006507588.1,MGI:MGI:2446107;Name=XP_006507588.1;gbkey=CDS;gene=Pde2a;product=cGMP-dependent 3'%2C5'-cyclic phosphodiesterase isoform X3;protein_id=XP_006507588.1;extra_copy_number=0
CM058247.1	Liftoff	CDS	100600807	100600913	.	+	.	ID=cds-XP_006507588.1;Parent=rna-XM_006507525.4;Dbxref=GeneID:207728,GenBank:XP_006507588.1,MGI:MGI:2446107;Name=XP_006507588.1;gbkey=CDS;gene=Pde2a;product=cGMP-dependent 3'%2C5'-cyclic phosphodiesterase isoform X3;protein_id=XP_006507588.1;extra_copy_number=0
CM058247.1	Liftoff	CDS	100601149	100601356	.	+	.	ID=cds-XP_006507588.1;Parent=rna-XM_006507525.4;Dbxref=GeneID:207728,GenBank:XP_006507588.1,MGI:MGI:2446107;Name=XP_006507588.1;gbkey=CDS;gene=Pde2a;product=cGMP-dependent 3'%2C5'-cyclic phosphodiesterase isoform X3;protein_id=XP_006507588.1;extra_copy_number=0
CM058247.1	Liftoff	mRNA	100535081	100602512	.	+	.	ID=rna-XM_036152852.1;Parent=gene-Pde2a;Dbxref=GeneID:207728,GenBank:XM_036152852.1,MGI:MGI:2446107;Name=XM_036152852.1;gbkey=mRNA;gene=Pde2a;model_evidence=Supporting evidence includes similarity to: 2 mRNAs%2C 27 ESTs%2C 4 Proteins%2C 683 long SRA reads%2C and 100%25 coverage of the annotated genomic feature by RNAseq alignments%2C including 7 samples with support for all annotated introns;product=phosphodiesterase 2A%2C cGMP-stimulated%2C transcript variant X6;transcript_id=XM_036152852.1;matches_ref_protein=True;valid_ORF=True;extra_copy_number=0
CM058247.1	Liftoff	exon	100535081	100535349	.	+	.	ID=exon-XM_036152852.1-1;Parent=rna-XM_036152852.1;Dbxref=GeneID:207728,GenBank:XM_036152852.1,MGI:MGI:2446107;gbkey=mRNA;gene=Pde2a;product=phosphodiesterase 2A%2C cGMP-stimulated%2C transcript variant X6;transcript_id=XM_036152852.1;extra_copy_number=0
CM058247.1	Liftoff	exon	100541089	100541155	.	+	.	ID=exon-XM_036152852.1-2;Parent=rna-XM_036152852.1;Dbxref=GeneID:207728,GenBank:XM_036152852.1,MGI:MGI:2446107;gbkey=mRNA;gene=Pde2a;product=phosphodiesterase 2A%2C cGMP-stimulated%2C transcript variant X6;transcript_id=XM_036152852.1;extra_copy_number=0
CM058247.1	Liftoff	exon	100551169	100551230	.	+	.	ID=exon-XM_036152852.1-3;Parent=rna-XM_036152852.1;Dbxref=GeneID:207728,GenBank:XM_036152852.1,MGI:MGI:2446107;gbkey=mRNA;gene=Pde2a;product=phosphodiesterase 2A%2C cGMP-stimulated%2C transcript variant X6;transcript_id=XM_036152852.1;extra_copy_number=0
CM058247.1	Liftoff	exon	100571060	100571149	.	+	.	ID=exon-XM_036152852.1-4;Parent=rna-XM_036152852.1;Dbxref=GeneID:207728,GenBank:XM_036152852.1,MGI:MGI:2446107;gbkey=mRNA;gene=Pde2a;product=phosphodiesterase 2A%2C cGMP-stimulated%2C transcript variant X6;transcript_id=XM_036152852.1;extra_copy_number=0
CM058247.1	Liftoff	exon	100574231	100574319	.	+	.	ID=exon-XM_036152852.1-5;Parent=rna-XM_036152852.1;Dbxref=GeneID:207728,GenBank:XM_036152852.1,MGI:MGI:2446107;gbkey=mRNA;gene=Pde2a;product=phosphodiesterase 2A%2C cGMP-stimulated%2C transcript variant X6;transcript_id=XM_036152852.1;extra_copy_number=0
CM058247.1	Liftoff	exon	100584260	100584369	.	+	.	ID=exon-XM_036152852.1-6;Parent=rna-XM_036152852.1;Dbxref=GeneID:207728,GenBank:XM_036152852.1,MGI:MGI:2446107;gbkey=mRNA;gene=Pde2a;product=phosphodiesterase 2A%2C cGMP-stimulated%2C transcript variant X6;transcript_id=XM_036152852.1;extra_copy_number=0
CM058247.1	Liftoff	exon	100585326	100585381	.	+	.	ID=exon-XM_036152852.1-7;Parent=rna-XM_036152852.1;Dbxref=GeneID:207728,GenBank:XM_036152852.1,MGI:MGI:2446107;gbkey=mRNA;gene=Pde2a;product=phosphodiesterase 2A%2C cGMP-stimulated%2C transcript variant X6;transcript_id=XM_036152852.1;extra_copy_number=0
CM058247.1	Liftoff	exon	100590078	100590137	.	+	.	ID=exon-XM_036152852.1-8;Parent=rna-XM_036152852.1;Dbxref=GeneID:207728,GenBank:XM_036152852.1,MGI:MGI:2446107;gbkey=mRNA;gene=Pde2a;product=phosphodiesterase 2A%2C cGMP-stimulated%2C transcript variant X6;transcript_id=XM_036152852.1;extra_copy_number=0
CM058247.1	Liftoff	exon	100590667	100590808	.	+	.	ID=exon-XM_036152852.1-9;Parent=rna-XM_036152852.1;Dbxref=GeneID:207728,GenBank:XM_036152852.1,MGI:MGI:2446107;gbkey=mRNA;gene=Pde2a;product=phosphodiesterase 2A%2C cGMP-stimulated%2C transcript variant X6;transcript_id=XM_036152852.1;extra_copy_number=0
CM058247.1	Liftoff	exon	100591300	100591352	.	+	.	ID=exon-XM_036152852.1-10;Parent=rna-XM_036152852.1;Dbxref=GeneID:207728,GenBank:XM_036152852.1,MGI:MGI:2446107;gbkey=mRNA;gene=Pde2a;product=phosphodiesterase 2A%2C cGMP-stimulated%2C transcript variant X6;transcript_id=XM_036152852.1;extra_copy_number=0
CM058247.1	Liftoff	exon	100591544	100591618	.	+	.	ID=exon-XM_036152852.1-11;Parent=rna-XM_036152852.1;Dbxref=GeneID:207728,GenBank:XM_036152852.1,MGI:MGI:2446107;gbkey=mRNA;gene=Pde2a;product=phosphodiesterase 2A%2C cGMP-stimulated%2C transcript variant X6;transcript_id=XM_036152852.1;extra_copy_number=0
CM058247.1	Liftoff	exon	100591704	100591745	.	+	.	ID=exon-XM_036152852.1-12;Parent=rna-XM_036152852.1;Dbxref=GeneID:207728,GenBank:XM_036152852.1,MGI:MGI:2446107;gbkey=mRNA;gene=Pde2a;product=phosphodiesterase 2A%2C cGMP-stimulated%2C transcript variant X6;transcript_id=XM_036152852.1;extra_copy_number=0
CM058247.1	Liftoff	exon	100592225	100592293	.	+	.	ID=exon-XM_036152852.1-13;Parent=rna-XM_036152852.1;Dbxref=GeneID:207728,GenBank:XM_036152852.1,MGI:MGI:2446107;gbkey=mRNA;gene=Pde2a;product=phosphodiesterase 2A%2C cGMP-stimulated%2C transcript variant X6;transcript_id=XM_036152852.1;extra_copy_number=0
CM058247.1	Liftoff	exon	100592503	100592633	.	+	.	ID=exon-XM_036152852.1-14;Parent=rna-XM_036152852.1;Dbxref=GeneID:207728,GenBank:XM_036152852.1,MGI:MGI:2446107;gbkey=mRNA;gene=Pde2a;product=phosphodiesterase 2A%2C cGMP-stimulated%2C transcript variant X6;transcript_id=XM_036152852.1;extra_copy_number=0
CM058247.1	Liftoff	exon	100592978	100593101	.	+	.	ID=exon-XM_036152852.1-15;Parent=rna-XM_036152852.1;Dbxref=GeneID:207728,GenBank:XM_036152852.1,MGI:MGI:2446107;gbkey=mRNA;gene=Pde2a;product=phosphodiesterase 2A%2C cGMP-stimulated%2C transcript variant X6;transcript_id=XM_036152852.1;extra_copy_number=0
CM058247.1	Liftoff	exon	100593515	100593554	.	+	.	ID=exon-XM_036152852.1-16;Parent=rna-XM_036152852.1;Dbxref=GeneID:207728,GenBank:XM_036152852.1,MGI:MGI:2446107;gbkey=mRNA;gene=Pde2a;product=phosphodiesterase 2A%2C cGMP-stimulated%2C transcript variant X6;transcript_id=XM_036152852.1;extra_copy_number=0
CM058247.1	Liftoff	exon	100593663	100593726	.	+	.	ID=exon-XM_036152852.1-17;Parent=rna-XM_036152852.1;Dbxref=GeneID:207728,GenBank:XM_036152852.1,MGI:MGI:2446107;gbkey=mRNA;gene=Pde2a;product=phosphodiesterase 2A%2C cGMP-stimulated%2C transcript variant X6;transcript_id=XM_036152852.1;extra_copy_number=0
CM058247.1	Liftoff	exon	100594069	100594141	.	+	.	ID=exon-XM_036152852.1-18;Parent=rna-XM_036152852.1;Dbxref=GeneID:207728,GenBank:XM_036152852.1,MGI:MGI:2446107;gbkey=mRNA;gene=Pde2a;product=phosphodiesterase 2A%2C cGMP-stimulated%2C transcript variant X6;transcript_id=XM_036152852.1;extra_copy_number=0
CM058247.1	Liftoff	exon	100594262	100594439	.	+	.	ID=exon-XM_036152852.1-19;Parent=rna-XM_036152852.1;Dbxref=GeneID:207728,GenBank:XM_036152852.1,MGI:MGI:2446107;gbkey=mRNA;gene=Pde2a;product=phosphodiesterase 2A%2C cGMP-stimulated%2C transcript variant X6;transcript_id=XM_036152852.1;extra_copy_number=0
CM058247.1	Liftoff	exon	100594648	100594760	.	+	.	ID=exon-XM_036152852.1-20;Parent=rna-XM_036152852.1;Dbxref=GeneID:207728,GenBank:XM_036152852.1,MGI:MGI:2446107;gbkey=mRNA;gene=Pde2a;product=phosphodiesterase 2A%2C cGMP-stimulated%2C transcript variant X6;transcript_id=XM_036152852.1;extra_copy_number=0
CM058247.1	Liftoff	exon	100595610	100595687	.	+	.	ID=exon-XM_036152852.1-21;Parent=rna-XM_036152852.1;Dbxref=GeneID:207728,GenBank:XM_036152852.1,MGI:MGI:2446107;gbkey=mRNA;gene=Pde2a;product=phosphodiesterase 2A%2C cGMP-stimulated%2C transcript variant X6;transcript_id=XM_036152852.1;extra_copy_number=0
CM058247.1	Liftoff	exon	100596787	100596909	.	+	.	ID=exon-XM_036152852.1-22;Parent=rna-XM_036152852.1;Dbxref=GeneID:207728,GenBank:XM_036152852.1,MGI:MGI:2446107;gbkey=mRNA;gene=Pde2a;product=phosphodiesterase 2A%2C cGMP-stimulated%2C transcript variant X6;transcript_id=XM_036152852.1;extra_copy_number=0
CM058247.1	Liftoff	exon	100597368	100597438	.	+	.	ID=exon-XM_036152852.1-23;Parent=rna-XM_036152852.1;Dbxref=GeneID:207728,GenBank:XM_036152852.1,MGI:MGI:2446107;gbkey=mRNA;gene=Pde2a;product=phosphodiesterase 2A%2C cGMP-stimulated%2C transcript variant X6;transcript_id=XM_036152852.1;extra_copy_number=0
CM058247.1	Liftoff	exon	100597698	100597820	.	+	.	ID=exon-XM_036152852.1-24;Parent=rna-XM_036152852.1;Dbxref=GeneID:207728,GenBank:XM_036152852.1,MGI:MGI:2446107;gbkey=mRNA;gene=Pde2a;product=phosphodiesterase 2A%2C cGMP-stimulated%2C transcript variant X6;transcript_id=XM_036152852.1;extra_copy_number=0
CM058247.1	Liftoff	exon	100598133	100598220	.	+	.	ID=exon-XM_036152852.1-25;Parent=rna-XM_036152852.1;Dbxref=GeneID:207728,GenBank:XM_036152852.1,MGI:MGI:2446107;gbkey=mRNA;gene=Pde2a;product=phosphodiesterase 2A%2C cGMP-stimulated%2C transcript variant X6;transcript_id=XM_036152852.1;extra_copy_number=0
CM058247.1	Liftoff	exon	100598383	100598430	.	+	.	ID=exon-XM_036152852.1-26;Parent=rna-XM_036152852.1;Dbxref=GeneID:207728,GenBank:XM_036152852.1,MGI:MGI:2446107;gbkey=mRNA;gene=Pde2a;product=phosphodiesterase 2A%2C cGMP-stimulated%2C transcript variant X6;transcript_id=XM_036152852.1;extra_copy_number=0
CM058247.1	Liftoff	exon	100599408	100599482	.	+	.	ID=exon-XM_036152852.1-27;Parent=rna-XM_036152852.1;Dbxref=GeneID:207728,GenBank:XM_036152852.1,MGI:MGI:2446107;gbkey=mRNA;gene=Pde2a;product=phosphodiesterase 2A%2C cGMP-stimulated%2C transcript variant X6;transcript_id=XM_036152852.1;extra_copy_number=0
CM058247.1	Liftoff	exon	100599628	100599727	.	+	.	ID=exon-XM_036152852.1-28;Parent=rna-XM_036152852.1;Dbxref=GeneID:207728,GenBank:XM_036152852.1,MGI:MGI:2446107;gbkey=mRNA;gene=Pde2a;product=phosphodiesterase 2A%2C cGMP-stimulated%2C transcript variant X6;transcript_id=XM_036152852.1;extra_copy_number=0
CM058247.1	Liftoff	exon	100599999	100600111	.	+	.	ID=exon-XM_036152852.1-29;Parent=rna-XM_036152852.1;Dbxref=GeneID:207728,GenBank:XM_036152852.1,MGI:MGI:2446107;gbkey=mRNA;gene=Pde2a;product=phosphodiesterase 2A%2C cGMP-stimulated%2C transcript variant X6;transcript_id=XM_036152852.1;extra_copy_number=0
CM058247.1	Liftoff	exon	100600622	100600660	.	+	.	ID=exon-XM_036152852.1-30;Parent=rna-XM_036152852.1;Dbxref=GeneID:207728,GenBank:XM_036152852.1,MGI:MGI:2446107;gbkey=mRNA;gene=Pde2a;product=phosphodiesterase 2A%2C cGMP-stimulated%2C transcript variant X6;transcript_id=XM_036152852.1;extra_copy_number=0
CM058247.1	Liftoff	exon	100600807	100600913	.	+	.	ID=exon-XM_036152852.1-31;Parent=rna-XM_036152852.1;Dbxref=GeneID:207728,GenBank:XM_036152852.1,MGI:MGI:2446107;gbkey=mRNA;gene=Pde2a;product=phosphodiesterase 2A%2C cGMP-stimulated%2C transcript variant X6;transcript_id=XM_036152852.1;extra_copy_number=0
CM058247.1	Liftoff	exon	100601149	100602512	.	+	.	ID=exon-XM_036152852.1-32;Parent=rna-XM_036152852.1;Dbxref=GeneID:207728,GenBank:XM_036152852.1,MGI:MGI:2446107;gbkey=mRNA;gene=Pde2a;product=phosphodiesterase 2A%2C cGMP-stimulated%2C transcript variant X6;transcript_id=XM_036152852.1;extra_copy_number=0
CM058247.1	Liftoff	CDS	100541137	100541155	.	+	.	ID=cds-XP_036008745.1;Parent=rna-XM_036152852.1;Dbxref=GeneID:207728,GenBank:XP_036008745.1,MGI:MGI:2446107;Name=XP_036008745.1;gbkey=CDS;gene=Pde2a;product=cGMP-dependent 3'%2C5'-cyclic phosphodiesterase isoform X3;protein_id=XP_036008745.1;extra_copy_number=0
CM058247.1	Liftoff	CDS	100551169	100551230	.	+	.	ID=cds-XP_036008745.1;Parent=rna-XM_036152852.1;Dbxref=GeneID:207728,GenBank:XP_036008745.1,MGI:MGI:2446107;Name=XP_036008745.1;gbkey=CDS;gene=Pde2a;product=cGMP-dependent 3'%2C5'-cyclic phosphodiesterase isoform X3;protein_id=XP_036008745.1;extra_copy_number=0
CM058247.1	Liftoff	CDS	100571060	100571149	.	+	.	ID=cds-XP_036008745.1;Parent=rna-XM_036152852.1;Dbxref=GeneID:207728,GenBank:XP_036008745.1,MGI:MGI:2446107;Name=XP_036008745.1;gbkey=CDS;gene=Pde2a;product=cGMP-dependent 3'%2C5'-cyclic phosphodiesterase isoform X3;protein_id=XP_036008745.1;extra_copy_number=0
CM058247.1	Liftoff	CDS	100574231	100574319	.	+	.	ID=cds-XP_036008745.1;Parent=rna-XM_036152852.1;Dbxref=GeneID:207728,GenBank:XP_036008745.1,MGI:MGI:2446107;Name=XP_036008745.1;gbkey=CDS;gene=Pde2a;product=cGMP-dependent 3'%2C5'-cyclic phosphodiesterase isoform X3;protein_id=XP_036008745.1;extra_copy_number=0
CM058247.1	Liftoff	CDS	100584260	100584369	.	+	.	ID=cds-XP_036008745.1;Parent=rna-XM_036152852.1;Dbxref=GeneID:207728,GenBank:XP_036008745.1,MGI:MGI:2446107;Name=XP_036008745.1;gbkey=CDS;gene=Pde2a;product=cGMP-dependent 3'%2C5'-cyclic phosphodiesterase isoform X3;protein_id=XP_036008745.1;extra_copy_number=0
CM058247.1	Liftoff	CDS	100585326	100585381	.	+	.	ID=cds-XP_036008745.1;Parent=rna-XM_036152852.1;Dbxref=GeneID:207728,GenBank:XP_036008745.1,MGI:MGI:2446107;Name=XP_036008745.1;gbkey=CDS;gene=Pde2a;product=cGMP-dependent 3'%2C5'-cyclic phosphodiesterase isoform X3;protein_id=XP_036008745.1;extra_copy_number=0
CM058247.1	Liftoff	CDS	100590078	100590137	.	+	.	ID=cds-XP_036008745.1;Parent=rna-XM_036152852.1;Dbxref=GeneID:207728,GenBank:XP_036008745.1,MGI:MGI:2446107;Name=XP_036008745.1;gbkey=CDS;gene=Pde2a;product=cGMP-dependent 3'%2C5'-cyclic phosphodiesterase isoform X3;protein_id=XP_036008745.1;extra_copy_number=0
CM058247.1	Liftoff	CDS	100590667	100590808	.	+	.	ID=cds-XP_036008745.1;Parent=rna-XM_036152852.1;Dbxref=GeneID:207728,GenBank:XP_036008745.1,MGI:MGI:2446107;Name=XP_036008745.1;gbkey=CDS;gene=Pde2a;product=cGMP-dependent 3'%2C5'-cyclic phosphodiesterase isoform X3;protein_id=XP_036008745.1;extra_copy_number=0
CM058247.1	Liftoff	CDS	100591300	100591352	.	+	.	ID=cds-XP_036008745.1;Parent=rna-XM_036152852.1;Dbxref=GeneID:207728,GenBank:XP_036008745.1,MGI:MGI:2446107;Name=XP_036008745.1;gbkey=CDS;gene=Pde2a;product=cGMP-dependent 3'%2C5'-cyclic phosphodiesterase isoform X3;protein_id=XP_036008745.1;extra_copy_number=0
CM058247.1	Liftoff	CDS	100591544	100591618	.	+	.	ID=cds-XP_036008745.1;Parent=rna-XM_036152852.1;Dbxref=GeneID:207728,GenBank:XP_036008745.1,MGI:MGI:2446107;Name=XP_036008745.1;gbkey=CDS;gene=Pde2a;product=cGMP-dependent 3'%2C5'-cyclic phosphodiesterase isoform X3;protein_id=XP_036008745.1;extra_copy_number=0
CM058247.1	Liftoff	CDS	100591704	100591745	.	+	.	ID=cds-XP_036008745.1;Parent=rna-XM_036152852.1;Dbxref=GeneID:207728,GenBank:XP_036008745.1,MGI:MGI:2446107;Name=XP_036008745.1;gbkey=CDS;gene=Pde2a;product=cGMP-dependent 3'%2C5'-cyclic phosphodiesterase isoform X3;protein_id=XP_036008745.1;extra_copy_number=0
CM058247.1	Liftoff	CDS	100592225	100592293	.	+	.	ID=cds-XP_036008745.1;Parent=rna-XM_036152852.1;Dbxref=GeneID:207728,GenBank:XP_036008745.1,MGI:MGI:2446107;Name=XP_036008745.1;gbkey=CDS;gene=Pde2a;product=cGMP-dependent 3'%2C5'-cyclic phosphodiesterase isoform X3;protein_id=XP_036008745.1;extra_copy_number=0
CM058247.1	Liftoff	CDS	100592503	100592633	.	+	.	ID=cds-XP_036008745.1;Parent=rna-XM_036152852.1;Dbxref=GeneID:207728,GenBank:XP_036008745.1,MGI:MGI:2446107;Name=XP_036008745.1;gbkey=CDS;gene=Pde2a;product=cGMP-dependent 3'%2C5'-cyclic phosphodiesterase isoform X3;protein_id=XP_036008745.1;extra_copy_number=0
CM058247.1	Liftoff	CDS	100592978	100593101	.	+	.	ID=cds-XP_036008745.1;Parent=rna-XM_036152852.1;Dbxref=GeneID:207728,GenBank:XP_036008745.1,MGI:MGI:2446107;Name=XP_036008745.1;gbkey=CDS;gene=Pde2a;product=cGMP-dependent 3'%2C5'-cyclic phosphodiesterase isoform X3;protein_id=XP_036008745.1;extra_copy_number=0
CM058247.1	Liftoff	CDS	100593515	100593554	.	+	.	ID=cds-XP_036008745.1;Parent=rna-XM_036152852.1;Dbxref=GeneID:207728,GenBank:XP_036008745.1,MGI:MGI:2446107;Name=XP_036008745.1;gbkey=CDS;gene=Pde2a;product=cGMP-dependent 3'%2C5'-cyclic phosphodiesterase isoform X3;protein_id=XP_036008745.1;extra_copy_number=0
CM058247.1	Liftoff	CDS	100593663	100593726	.	+	.	ID=cds-XP_036008745.1;Parent=rna-XM_036152852.1;Dbxref=GeneID:207728,GenBank:XP_036008745.1,MGI:MGI:2446107;Name=XP_036008745.1;gbkey=CDS;gene=Pde2a;product=cGMP-dependent 3'%2C5'-cyclic phosphodiesterase isoform X3;protein_id=XP_036008745.1;extra_copy_number=0
CM058247.1	Liftoff	CDS	100594069	100594141	.	+	.	ID=cds-XP_036008745.1;Parent=rna-XM_036152852.1;Dbxref=GeneID:207728,GenBank:XP_036008745.1,MGI:MGI:2446107;Name=XP_036008745.1;gbkey=CDS;gene=Pde2a;product=cGMP-dependent 3'%2C5'-cyclic phosphodiesterase isoform X3;protein_id=XP_036008745.1;extra_copy_number=0
CM058247.1	Liftoff	CDS	100594262	100594439	.	+	.	ID=cds-XP_036008745.1;Parent=rna-XM_036152852.1;Dbxref=GeneID:207728,GenBank:XP_036008745.1,MGI:MGI:2446107;Name=XP_036008745.1;gbkey=CDS;gene=Pde2a;product=cGMP-dependent 3'%2C5'-cyclic phosphodiesterase isoform X3;protein_id=XP_036008745.1;extra_copy_number=0
CM058247.1	Liftoff	CDS	100594648	100594760	.	+	.	ID=cds-XP_036008745.1;Parent=rna-XM_036152852.1;Dbxref=GeneID:207728,GenBank:XP_036008745.1,MGI:MGI:2446107;Name=XP_036008745.1;gbkey=CDS;gene=Pde2a;product=cGMP-dependent 3'%2C5'-cyclic phosphodiesterase isoform X3;protein_id=XP_036008745.1;extra_copy_number=0
CM058247.1	Liftoff	CDS	100595610	100595687	.	+	.	ID=cds-XP_036008745.1;Parent=rna-XM_036152852.1;Dbxref=GeneID:207728,GenBank:XP_036008745.1,MGI:MGI:2446107;Name=XP_036008745.1;gbkey=CDS;gene=Pde2a;product=cGMP-dependent 3'%2C5'-cyclic phosphodiesterase isoform X3;protein_id=XP_036008745.1;extra_copy_number=0
CM058247.1	Liftoff	CDS	100596787	100596909	.	+	.	ID=cds-XP_036008745.1;Parent=rna-XM_036152852.1;Dbxref=GeneID:207728,GenBank:XP_036008745.1,MGI:MGI:2446107;Name=XP_036008745.1;gbkey=CDS;gene=Pde2a;product=cGMP-dependent 3'%2C5'-cyclic phosphodiesterase isoform X3;protein_id=XP_036008745.1;extra_copy_number=0
CM058247.1	Liftoff	CDS	100597368	100597438	.	+	.	ID=cds-XP_036008745.1;Parent=rna-XM_036152852.1;Dbxref=GeneID:207728,GenBank:XP_036008745.1,MGI:MGI:2446107;Name=XP_036008745.1;gbkey=CDS;gene=Pde2a;product=cGMP-dependent 3'%2C5'-cyclic phosphodiesterase isoform X3;protein_id=XP_036008745.1;extra_copy_number=0
CM058247.1	Liftoff	CDS	100597698	100597820	.	+	.	ID=cds-XP_036008745.1;Parent=rna-XM_036152852.1;Dbxref=GeneID:207728,GenBank:XP_036008745.1,MGI:MGI:2446107;Name=XP_036008745.1;gbkey=CDS;gene=Pde2a;product=cGMP-dependent 3'%2C5'-cyclic phosphodiesterase isoform X3;protein_id=XP_036008745.1;extra_copy_number=0
CM058247.1	Liftoff	CDS	100598133	100598220	.	+	.	ID=cds-XP_036008745.1;Parent=rna-XM_036152852.1;Dbxref=GeneID:207728,GenBank:XP_036008745.1,MGI:MGI:2446107;Name=XP_036008745.1;gbkey=CDS;gene=Pde2a;product=cGMP-dependent 3'%2C5'-cyclic phosphodiesterase isoform X3;protein_id=XP_036008745.1;extra_copy_number=0
CM058247.1	Liftoff	CDS	100598383	100598430	.	+	.	ID=cds-XP_036008745.1;Parent=rna-XM_036152852.1;Dbxref=GeneID:207728,GenBank:XP_036008745.1,MGI:MGI:2446107;Name=XP_036008745.1;gbkey=CDS;gene=Pde2a;product=cGMP-dependent 3'%2C5'-cyclic phosphodiesterase isoform X3;protein_id=XP_036008745.1;extra_copy_number=0
CM058247.1	Liftoff	CDS	100599408	100599482	.	+	.	ID=cds-XP_036008745.1;Parent=rna-XM_036152852.1;Dbxref=GeneID:207728,GenBank:XP_036008745.1,MGI:MGI:2446107;Name=XP_036008745.1;gbkey=CDS;gene=Pde2a;product=cGMP-dependent 3'%2C5'-cyclic phosphodiesterase isoform X3;protein_id=XP_036008745.1;extra_copy_number=0
CM058247.1	Liftoff	CDS	100599628	100599727	.	+	.	ID=cds-XP_036008745.1;Parent=rna-XM_036152852.1;Dbxref=GeneID:207728,GenBank:XP_036008745.1,MGI:MGI:2446107;Name=XP_036008745.1;gbkey=CDS;gene=Pde2a;product=cGMP-dependent 3'%2C5'-cyclic phosphodiesterase isoform X3;protein_id=XP_036008745.1;extra_copy_number=0
CM058247.1	Liftoff	CDS	100599999	100600111	.	+	.	ID=cds-XP_036008745.1;Parent=rna-XM_036152852.1;Dbxref=GeneID:207728,GenBank:XP_036008745.1,MGI:MGI:2446107;Name=XP_036008745.1;gbkey=CDS;gene=Pde2a;product=cGMP-dependent 3'%2C5'-cyclic phosphodiesterase isoform X3;protein_id=XP_036008745.1;extra_copy_number=0
CM058247.1	Liftoff	CDS	100600622	100600660	.	+	.	ID=cds-XP_036008745.1;Parent=rna-XM_036152852.1;Dbxref=GeneID:207728,GenBank:XP_036008745.1,MGI:MGI:2446107;Name=XP_036008745.1;gbkey=CDS;gene=Pde2a;product=cGMP-dependent 3'%2C5'-cyclic phosphodiesterase isoform X3;protein_id=XP_036008745.1;extra_copy_number=0
CM058247.1	Liftoff	CDS	100600807	100600913	.	+	.	ID=cds-XP_036008745.1;Parent=rna-XM_036152852.1;Dbxref=GeneID:207728,GenBank:XP_036008745.1,MGI:MGI:2446107;Name=XP_036008745.1;gbkey=CDS;gene=Pde2a;product=cGMP-dependent 3'%2C5'-cyclic phosphodiesterase isoform X3;protein_id=XP_036008745.1;extra_copy_number=0
CM058247.1	Liftoff	CDS	100601149	100601356	.	+	.	ID=cds-XP_036008745.1;Parent=rna-XM_036152852.1;Dbxref=GeneID:207728,GenBank:XP_036008745.1,MGI:MGI:2446107;Name=XP_036008745.1;gbkey=CDS;gene=Pde2a;product=cGMP-dependent 3'%2C5'-cyclic phosphodiesterase isoform X3;protein_id=XP_036008745.1;extra_copy_number=0
CM058247.1	Liftoff	mRNA	100540212	100602512	.	+	.	ID=rna-XM_006507524.3;Parent=gene-Pde2a;Dbxref=GeneID:207728,GenBank:XM_006507524.3,MGI:MGI:2446107;Name=XM_006507524.3;gbkey=mRNA;gene=Pde2a;model_evidence=Supporting evidence includes similarity to: 2 mRNAs%2C 25 ESTs%2C 4 Proteins%2C 694 long SRA reads%2C and 100%25 coverage of the annotated genomic feature by RNAseq alignments%2C including 4 samples with support for all annotated introns;product=phosphodiesterase 2A%2C cGMP-stimulated%2C transcript variant X2;transcript_id=XM_006507524.3;matches_ref_protein=True;valid_ORF=True;extra_copy_number=0
CM058247.1	Liftoff	exon	100540212	100540415	.	+	.	ID=exon-XM_006507524.3-1;Parent=rna-XM_006507524.3;Dbxref=GeneID:207728,GenBank:XM_006507524.3,MGI:MGI:2446107;gbkey=mRNA;gene=Pde2a;product=phosphodiesterase 2A%2C cGMP-stimulated%2C transcript variant X2;transcript_id=XM_006507524.3;extra_copy_number=0
CM058247.1	Liftoff	exon	100541089	100541155	.	+	.	ID=exon-XM_006507524.3-2;Parent=rna-XM_006507524.3;Dbxref=GeneID:207728,GenBank:XM_006507524.3,MGI:MGI:2446107;gbkey=mRNA;gene=Pde2a;product=phosphodiesterase 2A%2C cGMP-stimulated%2C transcript variant X2;transcript_id=XM_006507524.3;extra_copy_number=0
CM058247.1	Liftoff	exon	100571060	100571149	.	+	.	ID=exon-XM_006507524.3-3;Parent=rna-XM_006507524.3;Dbxref=GeneID:207728,GenBank:XM_006507524.3,MGI:MGI:2446107;gbkey=mRNA;gene=Pde2a;product=phosphodiesterase 2A%2C cGMP-stimulated%2C transcript variant X2;transcript_id=XM_006507524.3;extra_copy_number=0
CM058247.1	Liftoff	exon	100574231	100574319	.	+	.	ID=exon-XM_006507524.3-4;Parent=rna-XM_006507524.3;Dbxref=GeneID:207728,GenBank:XM_006507524.3,MGI:MGI:2446107;gbkey=mRNA;gene=Pde2a;product=phosphodiesterase 2A%2C cGMP-stimulated%2C transcript variant X2;transcript_id=XM_006507524.3;extra_copy_number=0
CM058247.1	Liftoff	exon	100584260	100584369	.	+	.	ID=exon-XM_006507524.3-5;Parent=rna-XM_006507524.3;Dbxref=GeneID:207728,GenBank:XM_006507524.3,MGI:MGI:2446107;gbkey=mRNA;gene=Pde2a;product=phosphodiesterase 2A%2C cGMP-stimulated%2C transcript variant X2;transcript_id=XM_006507524.3;extra_copy_number=0
CM058247.1	Liftoff	exon	100585326	100585381	.	+	.	ID=exon-XM_006507524.3-6;Parent=rna-XM_006507524.3;Dbxref=GeneID:207728,GenBank:XM_006507524.3,MGI:MGI:2446107;gbkey=mRNA;gene=Pde2a;product=phosphodiesterase 2A%2C cGMP-stimulated%2C transcript variant X2;transcript_id=XM_006507524.3;extra_copy_number=0
CM058247.1	Liftoff	exon	100590078	100590137	.	+	.	ID=exon-XM_006507524.3-7;Parent=rna-XM_006507524.3;Dbxref=GeneID:207728,GenBank:XM_006507524.3,MGI:MGI:2446107;gbkey=mRNA;gene=Pde2a;product=phosphodiesterase 2A%2C cGMP-stimulated%2C transcript variant X2;transcript_id=XM_006507524.3;extra_copy_number=0
CM058247.1	Liftoff	exon	100590667	100590808	.	+	.	ID=exon-XM_006507524.3-8;Parent=rna-XM_006507524.3;Dbxref=GeneID:207728,GenBank:XM_006507524.3,MGI:MGI:2446107;gbkey=mRNA;gene=Pde2a;product=phosphodiesterase 2A%2C cGMP-stimulated%2C transcript variant X2;transcript_id=XM_006507524.3;extra_copy_number=0
CM058247.1	Liftoff	exon	100591300	100591352	.	+	.	ID=exon-XM_006507524.3-9;Parent=rna-XM_006507524.3;Dbxref=GeneID:207728,GenBank:XM_006507524.3,MGI:MGI:2446107;gbkey=mRNA;gene=Pde2a;product=phosphodiesterase 2A%2C cGMP-stimulated%2C transcript variant X2;transcript_id=XM_006507524.3;extra_copy_number=0
CM058247.1	Liftoff	exon	100591544	100591618	.	+	.	ID=exon-XM_006507524.3-10;Parent=rna-XM_006507524.3;Dbxref=GeneID:207728,GenBank:XM_006507524.3,MGI:MGI:2446107;gbkey=mRNA;gene=Pde2a;product=phosphodiesterase 2A%2C cGMP-stimulated%2C transcript variant X2;transcript_id=XM_006507524.3;extra_copy_number=0
CM058247.1	Liftoff	exon	100591704	100591745	.	+	.	ID=exon-XM_006507524.3-11;Parent=rna-XM_006507524.3;Dbxref=GeneID:207728,GenBank:XM_006507524.3,MGI:MGI:2446107;gbkey=mRNA;gene=Pde2a;product=phosphodiesterase 2A%2C cGMP-stimulated%2C transcript variant X2;transcript_id=XM_006507524.3;extra_copy_number=0
CM058247.1	Liftoff	exon	100592225	100592293	.	+	.	ID=exon-XM_006507524.3-12;Parent=rna-XM_006507524.3;Dbxref=GeneID:207728,GenBank:XM_006507524.3,MGI:MGI:2446107;gbkey=mRNA;gene=Pde2a;product=phosphodiesterase 2A%2C cGMP-stimulated%2C transcript variant X2;transcript_id=XM_006507524.3;extra_copy_number=0
CM058247.1	Liftoff	exon	100592503	100592633	.	+	.	ID=exon-XM_006507524.3-13;Parent=rna-XM_006507524.3;Dbxref=GeneID:207728,GenBank:XM_006507524.3,MGI:MGI:2446107;gbkey=mRNA;gene=Pde2a;product=phosphodiesterase 2A%2C cGMP-stimulated%2C transcript variant X2;transcript_id=XM_006507524.3;extra_copy_number=0
CM058247.1	Liftoff	exon	100592978	100593101	.	+	.	ID=exon-XM_006507524.3-14;Parent=rna-XM_006507524.3;Dbxref=GeneID:207728,GenBank:XM_006507524.3,MGI:MGI:2446107;gbkey=mRNA;gene=Pde2a;product=phosphodiesterase 2A%2C cGMP-stimulated%2C transcript variant X2;transcript_id=XM_006507524.3;extra_copy_number=0
CM058247.1	Liftoff	exon	100593515	100593554	.	+	.	ID=exon-XM_006507524.3-15;Parent=rna-XM_006507524.3;Dbxref=GeneID:207728,GenBank:XM_006507524.3,MGI:MGI:2446107;gbkey=mRNA;gene=Pde2a;product=phosphodiesterase 2A%2C cGMP-stimulated%2C transcript variant X2;transcript_id=XM_006507524.3;extra_copy_number=0
CM058247.1	Liftoff	exon	100593663	100593726	.	+	.	ID=exon-XM_006507524.3-16;Parent=rna-XM_006507524.3;Dbxref=GeneID:207728,GenBank:XM_006507524.3,MGI:MGI:2446107;gbkey=mRNA;gene=Pde2a;product=phosphodiesterase 2A%2C cGMP-stimulated%2C transcript variant X2;transcript_id=XM_006507524.3;extra_copy_number=0
CM058247.1	Liftoff	exon	100594069	100594141	.	+	.	ID=exon-XM_006507524.3-17;Parent=rna-XM_006507524.3;Dbxref=GeneID:207728,GenBank:XM_006507524.3,MGI:MGI:2446107;gbkey=mRNA;gene=Pde2a;product=phosphodiesterase 2A%2C cGMP-stimulated%2C transcript variant X2;transcript_id=XM_006507524.3;extra_copy_number=0
CM058247.1	Liftoff	exon	100594262	100594439	.	+	.	ID=exon-XM_006507524.3-18;Parent=rna-XM_006507524.3;Dbxref=GeneID:207728,GenBank:XM_006507524.3,MGI:MGI:2446107;gbkey=mRNA;gene=Pde2a;product=phosphodiesterase 2A%2C cGMP-stimulated%2C transcript variant X2;transcript_id=XM_006507524.3;extra_copy_number=0
CM058247.1	Liftoff	exon	100594648	100594760	.	+	.	ID=exon-XM_006507524.3-19;Parent=rna-XM_006507524.3;Dbxref=GeneID:207728,GenBank:XM_006507524.3,MGI:MGI:2446107;gbkey=mRNA;gene=Pde2a;product=phosphodiesterase 2A%2C cGMP-stimulated%2C transcript variant X2;transcript_id=XM_006507524.3;extra_copy_number=0
CM058247.1	Liftoff	exon	100595610	100595687	.	+	.	ID=exon-XM_006507524.3-20;Parent=rna-XM_006507524.3;Dbxref=GeneID:207728,GenBank:XM_006507524.3,MGI:MGI:2446107;gbkey=mRNA;gene=Pde2a;product=phosphodiesterase 2A%2C cGMP-stimulated%2C transcript variant X2;transcript_id=XM_006507524.3;extra_copy_number=0
CM058247.1	Liftoff	exon	100596787	100596909	.	+	.	ID=exon-XM_006507524.3-21;Parent=rna-XM_006507524.3;Dbxref=GeneID:207728,GenBank:XM_006507524.3,MGI:MGI:2446107;gbkey=mRNA;gene=Pde2a;product=phosphodiesterase 2A%2C cGMP-stimulated%2C transcript variant X2;transcript_id=XM_006507524.3;extra_copy_number=0
CM058247.1	Liftoff	exon	100597368	100597438	.	+	.	ID=exon-XM_006507524.3-22;Parent=rna-XM_006507524.3;Dbxref=GeneID:207728,GenBank:XM_006507524.3,MGI:MGI:2446107;gbkey=mRNA;gene=Pde2a;product=phosphodiesterase 2A%2C cGMP-stimulated%2C transcript variant X2;transcript_id=XM_006507524.3;extra_copy_number=0
CM058247.1	Liftoff	exon	100597698	100597820	.	+	.	ID=exon-XM_006507524.3-23;Parent=rna-XM_006507524.3;Dbxref=GeneID:207728,GenBank:XM_006507524.3,MGI:MGI:2446107;gbkey=mRNA;gene=Pde2a;product=phosphodiesterase 2A%2C cGMP-stimulated%2C transcript variant X2;transcript_id=XM_006507524.3;extra_copy_number=0
CM058247.1	Liftoff	exon	100598133	100598220	.	+	.	ID=exon-XM_006507524.3-24;Parent=rna-XM_006507524.3;Dbxref=GeneID:207728,GenBank:XM_006507524.3,MGI:MGI:2446107;gbkey=mRNA;gene=Pde2a;product=phosphodiesterase 2A%2C cGMP-stimulated%2C transcript variant X2;transcript_id=XM_006507524.3;extra_copy_number=0
CM058247.1	Liftoff	exon	100598383	100598430	.	+	.	ID=exon-XM_006507524.3-25;Parent=rna-XM_006507524.3;Dbxref=GeneID:207728,GenBank:XM_006507524.3,MGI:MGI:2446107;gbkey=mRNA;gene=Pde2a;product=phosphodiesterase 2A%2C cGMP-stimulated%2C transcript variant X2;transcript_id=XM_006507524.3;extra_copy_number=0
CM058247.1	Liftoff	exon	100599408	100599482	.	+	.	ID=exon-XM_006507524.3-26;Parent=rna-XM_006507524.3;Dbxref=GeneID:207728,GenBank:XM_006507524.3,MGI:MGI:2446107;gbkey=mRNA;gene=Pde2a;product=phosphodiesterase 2A%2C cGMP-stimulated%2C transcript variant X2;transcript_id=XM_006507524.3;extra_copy_number=0
CM058247.1	Liftoff	exon	100599628	100599727	.	+	.	ID=exon-XM_006507524.3-27;Parent=rna-XM_006507524.3;Dbxref=GeneID:207728,GenBank:XM_006507524.3,MGI:MGI:2446107;gbkey=mRNA;gene=Pde2a;product=phosphodiesterase 2A%2C cGMP-stimulated%2C transcript variant X2;transcript_id=XM_006507524.3;extra_copy_number=0
CM058247.1	Liftoff	exon	100599999	100600111	.	+	.	ID=exon-XM_006507524.3-28;Parent=rna-XM_006507524.3;Dbxref=GeneID:207728,GenBank:XM_006507524.3,MGI:MGI:2446107;gbkey=mRNA;gene=Pde2a;product=phosphodiesterase 2A%2C cGMP-stimulated%2C transcript variant X2;transcript_id=XM_006507524.3;extra_copy_number=0
CM058247.1	Liftoff	exon	100600622	100600660	.	+	.	ID=exon-XM_006507524.3-29;Parent=rna-XM_006507524.3;Dbxref=GeneID:207728,GenBank:XM_006507524.3,MGI:MGI:2446107;gbkey=mRNA;gene=Pde2a;product=phosphodiesterase 2A%2C cGMP-stimulated%2C transcript variant X2;transcript_id=XM_006507524.3;extra_copy_number=0
CM058247.1	Liftoff	exon	100600807	100600913	.	+	.	ID=exon-XM_006507524.3-30;Parent=rna-XM_006507524.3;Dbxref=GeneID:207728,GenBank:XM_006507524.3,MGI:MGI:2446107;gbkey=mRNA;gene=Pde2a;product=phosphodiesterase 2A%2C cGMP-stimulated%2C transcript variant X2;transcript_id=XM_006507524.3;extra_copy_number=0
CM058247.1	Liftoff	exon	100601149	100602512	.	+	.	ID=exon-XM_006507524.3-31;Parent=rna-XM_006507524.3;Dbxref=GeneID:207728,GenBank:XM_006507524.3,MGI:MGI:2446107;gbkey=mRNA;gene=Pde2a;product=phosphodiesterase 2A%2C cGMP-stimulated%2C transcript variant X2;transcript_id=XM_006507524.3;extra_copy_number=0
CM058247.1	Liftoff	CDS	100540315	100540415	.	+	.	ID=cds-XP_006507587.1;Parent=rna-XM_006507524.3;Dbxref=GeneID:207728,GenBank:XP_006507587.1,MGI:MGI:2446107;Name=XP_006507587.1;gbkey=CDS;gene=Pde2a;product=cGMP-dependent 3'%2C5'-cyclic phosphodiesterase isoform X2;protein_id=XP_006507587.1;extra_copy_number=0
CM058247.1	Liftoff	CDS	100541089	100541155	.	+	.	ID=cds-XP_006507587.1;Parent=rna-XM_006507524.3;Dbxref=GeneID:207728,GenBank:XP_006507587.1,MGI:MGI:2446107;Name=XP_006507587.1;gbkey=CDS;gene=Pde2a;product=cGMP-dependent 3'%2C5'-cyclic phosphodiesterase isoform X2;protein_id=XP_006507587.1;extra_copy_number=0
CM058247.1	Liftoff	CDS	100571060	100571149	.	+	.	ID=cds-XP_006507587.1;Parent=rna-XM_006507524.3;Dbxref=GeneID:207728,GenBank:XP_006507587.1,MGI:MGI:2446107;Name=XP_006507587.1;gbkey=CDS;gene=Pde2a;product=cGMP-dependent 3'%2C5'-cyclic phosphodiesterase isoform X2;protein_id=XP_006507587.1;extra_copy_number=0
CM058247.1	Liftoff	CDS	100574231	100574319	.	+	.	ID=cds-XP_006507587.1;Parent=rna-XM_006507524.3;Dbxref=GeneID:207728,GenBank:XP_006507587.1,MGI:MGI:2446107;Name=XP_006507587.1;gbkey=CDS;gene=Pde2a;product=cGMP-dependent 3'%2C5'-cyclic phosphodiesterase isoform X2;protein_id=XP_006507587.1;extra_copy_number=0
CM058247.1	Liftoff	CDS	100584260	100584369	.	+	.	ID=cds-XP_006507587.1;Parent=rna-XM_006507524.3;Dbxref=GeneID:207728,GenBank:XP_006507587.1,MGI:MGI:2446107;Name=XP_006507587.1;gbkey=CDS;gene=Pde2a;product=cGMP-dependent 3'%2C5'-cyclic phosphodiesterase isoform X2;protein_id=XP_006507587.1;extra_copy_number=0
CM058247.1	Liftoff	CDS	100585326	100585381	.	+	.	ID=cds-XP_006507587.1;Parent=rna-XM_006507524.3;Dbxref=GeneID:207728,GenBank:XP_006507587.1,MGI:MGI:2446107;Name=XP_006507587.1;gbkey=CDS;gene=Pde2a;product=cGMP-dependent 3'%2C5'-cyclic phosphodiesterase isoform X2;protein_id=XP_006507587.1;extra_copy_number=0
CM058247.1	Liftoff	CDS	100590078	100590137	.	+	.	ID=cds-XP_006507587.1;Parent=rna-XM_006507524.3;Dbxref=GeneID:207728,GenBank:XP_006507587.1,MGI:MGI:2446107;Name=XP_006507587.1;gbkey=CDS;gene=Pde2a;product=cGMP-dependent 3'%2C5'-cyclic phosphodiesterase isoform X2;protein_id=XP_006507587.1;extra_copy_number=0
CM058247.1	Liftoff	CDS	100590667	100590808	.	+	.	ID=cds-XP_006507587.1;Parent=rna-XM_006507524.3;Dbxref=GeneID:207728,GenBank:XP_006507587.1,MGI:MGI:2446107;Name=XP_006507587.1;gbkey=CDS;gene=Pde2a;product=cGMP-dependent 3'%2C5'-cyclic phosphodiesterase isoform X2;protein_id=XP_006507587.1;extra_copy_number=0
CM058247.1	Liftoff	CDS	100591300	100591352	.	+	.	ID=cds-XP_006507587.1;Parent=rna-XM_006507524.3;Dbxref=GeneID:207728,GenBank:XP_006507587.1,MGI:MGI:2446107;Name=XP_006507587.1;gbkey=CDS;gene=Pde2a;product=cGMP-dependent 3'%2C5'-cyclic phosphodiesterase isoform X2;protein_id=XP_006507587.1;extra_copy_number=0
CM058247.1	Liftoff	CDS	100591544	100591618	.	+	.	ID=cds-XP_006507587.1;Parent=rna-XM_006507524.3;Dbxref=GeneID:207728,GenBank:XP_006507587.1,MGI:MGI:2446107;Name=XP_006507587.1;gbkey=CDS;gene=Pde2a;product=cGMP-dependent 3'%2C5'-cyclic phosphodiesterase isoform X2;protein_id=XP_006507587.1;extra_copy_number=0
CM058247.1	Liftoff	CDS	100591704	100591745	.	+	.	ID=cds-XP_006507587.1;Parent=rna-XM_006507524.3;Dbxref=GeneID:207728,GenBank:XP_006507587.1,MGI:MGI:2446107;Name=XP_006507587.1;gbkey=CDS;gene=Pde2a;product=cGMP-dependent 3'%2C5'-cyclic phosphodiesterase isoform X2;protein_id=XP_006507587.1;extra_copy_number=0
CM058247.1	Liftoff	CDS	100592225	100592293	.	+	.	ID=cds-XP_006507587.1;Parent=rna-XM_006507524.3;Dbxref=GeneID:207728,GenBank:XP_006507587.1,MGI:MGI:2446107;Name=XP_006507587.1;gbkey=CDS;gene=Pde2a;product=cGMP-dependent 3'%2C5'-cyclic phosphodiesterase isoform X2;protein_id=XP_006507587.1;extra_copy_number=0
CM058247.1	Liftoff	CDS	100592503	100592633	.	+	.	ID=cds-XP_006507587.1;Parent=rna-XM_006507524.3;Dbxref=GeneID:207728,GenBank:XP_006507587.1,MGI:MGI:2446107;Name=XP_006507587.1;gbkey=CDS;gene=Pde2a;product=cGMP-dependent 3'%2C5'-cyclic phosphodiesterase isoform X2;protein_id=XP_006507587.1;extra_copy_number=0
CM058247.1	Liftoff	CDS	100592978	100593101	.	+	.	ID=cds-XP_006507587.1;Parent=rna-XM_006507524.3;Dbxref=GeneID:207728,GenBank:XP_006507587.1,MGI:MGI:2446107;Name=XP_006507587.1;gbkey=CDS;gene=Pde2a;product=cGMP-dependent 3'%2C5'-cyclic phosphodiesterase isoform X2;protein_id=XP_006507587.1;extra_copy_number=0
CM058247.1	Liftoff	CDS	100593515	100593554	.	+	.	ID=cds-XP_006507587.1;Parent=rna-XM_006507524.3;Dbxref=GeneID:207728,GenBank:XP_006507587.1,MGI:MGI:2446107;Name=XP_006507587.1;gbkey=CDS;gene=Pde2a;product=cGMP-dependent 3'%2C5'-cyclic phosphodiesterase isoform X2;protein_id=XP_006507587.1;extra_copy_number=0
CM058247.1	Liftoff	CDS	100593663	100593726	.	+	.	ID=cds-XP_006507587.1;Parent=rna-XM_006507524.3;Dbxref=GeneID:207728,GenBank:XP_006507587.1,MGI:MGI:2446107;Name=XP_006507587.1;gbkey=CDS;gene=Pde2a;product=cGMP-dependent 3'%2C5'-cyclic phosphodiesterase isoform X2;protein_id=XP_006507587.1;extra_copy_number=0
CM058247.1	Liftoff	CDS	100594069	100594141	.	+	.	ID=cds-XP_006507587.1;Parent=rna-XM_006507524.3;Dbxref=GeneID:207728,GenBank:XP_006507587.1,MGI:MGI:2446107;Name=XP_006507587.1;gbkey=CDS;gene=Pde2a;product=cGMP-dependent 3'%2C5'-cyclic phosphodiesterase isoform X2;protein_id=XP_006507587.1;extra_copy_number=0
CM058247.1	Liftoff	CDS	100594262	100594439	.	+	.	ID=cds-XP_006507587.1;Parent=rna-XM_006507524.3;Dbxref=GeneID:207728,GenBank:XP_006507587.1,MGI:MGI:2446107;Name=XP_006507587.1;gbkey=CDS;gene=Pde2a;product=cGMP-dependent 3'%2C5'-cyclic phosphodiesterase isoform X2;protein_id=XP_006507587.1;extra_copy_number=0
CM058247.1	Liftoff	CDS	100594648	100594760	.	+	.	ID=cds-XP_006507587.1;Parent=rna-XM_006507524.3;Dbxref=GeneID:207728,GenBank:XP_006507587.1,MGI:MGI:2446107;Name=XP_006507587.1;gbkey=CDS;gene=Pde2a;product=cGMP-dependent 3'%2C5'-cyclic phosphodiesterase isoform X2;protein_id=XP_006507587.1;extra_copy_number=0
CM058247.1	Liftoff	CDS	100595610	100595687	.	+	.	ID=cds-XP_006507587.1;Parent=rna-XM_006507524.3;Dbxref=GeneID:207728,GenBank:XP_006507587.1,MGI:MGI:2446107;Name=XP_006507587.1;gbkey=CDS;gene=Pde2a;product=cGMP-dependent 3'%2C5'-cyclic phosphodiesterase isoform X2;protein_id=XP_006507587.1;extra_copy_number=0
CM058247.1	Liftoff	CDS	100596787	100596909	.	+	.	ID=cds-XP_006507587.1;Parent=rna-XM_006507524.3;Dbxref=GeneID:207728,GenBank:XP_006507587.1,MGI:MGI:2446107;Name=XP_006507587.1;gbkey=CDS;gene=Pde2a;product=cGMP-dependent 3'%2C5'-cyclic phosphodiesterase isoform X2;protein_id=XP_006507587.1;extra_copy_number=0
CM058247.1	Liftoff	CDS	100597368	100597438	.	+	.	ID=cds-XP_006507587.1;Parent=rna-XM_006507524.3;Dbxref=GeneID:207728,GenBank:XP_006507587.1,MGI:MGI:2446107;Name=XP_006507587.1;gbkey=CDS;gene=Pde2a;product=cGMP-dependent 3'%2C5'-cyclic phosphodiesterase isoform X2;protein_id=XP_006507587.1;extra_copy_number=0
CM058247.1	Liftoff	CDS	100597698	100597820	.	+	.	ID=cds-XP_006507587.1;Parent=rna-XM_006507524.3;Dbxref=GeneID:207728,GenBank:XP_006507587.1,MGI:MGI:2446107;Name=XP_006507587.1;gbkey=CDS;gene=Pde2a;product=cGMP-dependent 3'%2C5'-cyclic phosphodiesterase isoform X2;protein_id=XP_006507587.1;extra_copy_number=0
CM058247.1	Liftoff	CDS	100598133	100598220	.	+	.	ID=cds-XP_006507587.1;Parent=rna-XM_006507524.3;Dbxref=GeneID:207728,GenBank:XP_006507587.1,MGI:MGI:2446107;Name=XP_006507587.1;gbkey=CDS;gene=Pde2a;product=cGMP-dependent 3'%2C5'-cyclic phosphodiesterase isoform X2;protein_id=XP_006507587.1;extra_copy_number=0
CM058247.1	Liftoff	CDS	100598383	100598430	.	+	.	ID=cds-XP_006507587.1;Parent=rna-XM_006507524.3;Dbxref=GeneID:207728,GenBank:XP_006507587.1,MGI:MGI:2446107;Name=XP_006507587.1;gbkey=CDS;gene=Pde2a;product=cGMP-dependent 3'%2C5'-cyclic phosphodiesterase isoform X2;protein_id=XP_006507587.1;extra_copy_number=0
CM058247.1	Liftoff	CDS	100599408	100599482	.	+	.	ID=cds-XP_006507587.1;Parent=rna-XM_006507524.3;Dbxref=GeneID:207728,GenBank:XP_006507587.1,MGI:MGI:2446107;Name=XP_006507587.1;gbkey=CDS;gene=Pde2a;product=cGMP-dependent 3'%2C5'-cyclic phosphodiesterase isoform X2;protein_id=XP_006507587.1;extra_copy_number=0
CM058247.1	Liftoff	CDS	100599628	100599727	.	+	.	ID=cds-XP_006507587.1;Parent=rna-XM_006507524.3;Dbxref=GeneID:207728,GenBank:XP_006507587.1,MGI:MGI:2446107;Name=XP_006507587.1;gbkey=CDS;gene=Pde2a;product=cGMP-dependent 3'%2C5'-cyclic phosphodiesterase isoform X2;protein_id=XP_006507587.1;extra_copy_number=0
CM058247.1	Liftoff	CDS	100599999	100600111	.	+	.	ID=cds-XP_006507587.1;Parent=rna-XM_006507524.3;Dbxref=GeneID:207728,GenBank:XP_006507587.1,MGI:MGI:2446107;Name=XP_006507587.1;gbkey=CDS;gene=Pde2a;product=cGMP-dependent 3'%2C5'-cyclic phosphodiesterase isoform X2;protein_id=XP_006507587.1;extra_copy_number=0
CM058247.1	Liftoff	CDS	100600622	100600660	.	+	.	ID=cds-XP_006507587.1;Parent=rna-XM_006507524.3;Dbxref=GeneID:207728,GenBank:XP_006507587.1,MGI:MGI:2446107;Name=XP_006507587.1;gbkey=CDS;gene=Pde2a;product=cGMP-dependent 3'%2C5'-cyclic phosphodiesterase isoform X2;protein_id=XP_006507587.1;extra_copy_number=0
CM058247.1	Liftoff	CDS	100600807	100600913	.	+	.	ID=cds-XP_006507587.1;Parent=rna-XM_006507524.3;Dbxref=GeneID:207728,GenBank:XP_006507587.1,MGI:MGI:2446107;Name=XP_006507587.1;gbkey=CDS;gene=Pde2a;product=cGMP-dependent 3'%2C5'-cyclic phosphodiesterase isoform X2;protein_id=XP_006507587.1;extra_copy_number=0
CM058247.1	Liftoff	CDS	100601149	100601356	.	+	.	ID=cds-XP_006507587.1;Parent=rna-XM_006507524.3;Dbxref=GeneID:207728,GenBank:XP_006507587.1,MGI:MGI:2446107;Name=XP_006507587.1;gbkey=CDS;gene=Pde2a;product=cGMP-dependent 3'%2C5'-cyclic phosphodiesterase isoform X2;protein_id=XP_006507587.1;extra_copy_number=0
CM058247.1	Liftoff	mRNA	100540243	100602512	.	+	.	ID=rna-NM_001243758.2;Parent=gene-Pde2a;Dbxref=GeneID:207728,GenBank:NM_001243758.2,MGI:MGI:2446107;Name=NM_001243758.2;gbkey=mRNA;gene=Pde2a;product=phosphodiesterase 2A%2C cGMP-stimulated%2C transcript variant 5;transcript_id=NM_001243758.2;matches_ref_protein=True;valid_ORF=True;extra_copy_number=0
CM058247.1	Liftoff	exon	100540243	100540415	.	+	.	ID=exon-NM_001243758.2-1;Parent=rna-NM_001243758.2;Dbxref=GeneID:207728,GenBank:NM_001243758.2,MGI:MGI:2446107;gbkey=mRNA;gene=Pde2a;product=phosphodiesterase 2A%2C cGMP-stimulated%2C transcript variant 5;transcript_id=NM_001243758.2;extra_copy_number=0
CM058247.1	Liftoff	exon	100541089	100541155	.	+	.	ID=exon-NM_001243758.2-2;Parent=rna-NM_001243758.2;Dbxref=GeneID:207728,GenBank:NM_001243758.2,MGI:MGI:2446107;gbkey=mRNA;gene=Pde2a;product=phosphodiesterase 2A%2C cGMP-stimulated%2C transcript variant 5;transcript_id=NM_001243758.2;extra_copy_number=0
CM058247.1	Liftoff	exon	100571060	100571149	.	+	.	ID=exon-NM_001243758.2-3;Parent=rna-NM_001243758.2;Dbxref=GeneID:207728,GenBank:NM_001243758.2,MGI:MGI:2446107;gbkey=mRNA;gene=Pde2a;product=phosphodiesterase 2A%2C cGMP-stimulated%2C transcript variant 5;transcript_id=NM_001243758.2;extra_copy_number=0
CM058247.1	Liftoff	exon	100574231	100574319	.	+	.	ID=exon-NM_001243758.2-4;Parent=rna-NM_001243758.2;Dbxref=GeneID:207728,GenBank:NM_001243758.2,MGI:MGI:2446107;gbkey=mRNA;gene=Pde2a;product=phosphodiesterase 2A%2C cGMP-stimulated%2C transcript variant 5;transcript_id=NM_001243758.2;extra_copy_number=0
CM058247.1	Liftoff	exon	100584260	100584369	.	+	.	ID=exon-NM_001243758.2-5;Parent=rna-NM_001243758.2;Dbxref=GeneID:207728,GenBank:NM_001243758.2,MGI:MGI:2446107;gbkey=mRNA;gene=Pde2a;product=phosphodiesterase 2A%2C cGMP-stimulated%2C transcript variant 5;transcript_id=NM_001243758.2;extra_copy_number=0
CM058247.1	Liftoff	exon	100585326	100585381	.	+	.	ID=exon-NM_001243758.2-6;Parent=rna-NM_001243758.2;Dbxref=GeneID:207728,GenBank:NM_001243758.2,MGI:MGI:2446107;gbkey=mRNA;gene=Pde2a;product=phosphodiesterase 2A%2C cGMP-stimulated%2C transcript variant 5;transcript_id=NM_001243758.2;extra_copy_number=0
CM058247.1	Liftoff	exon	100590078	100590137	.	+	.	ID=exon-NM_001243758.2-7;Parent=rna-NM_001243758.2;Dbxref=GeneID:207728,GenBank:NM_001243758.2,MGI:MGI:2446107;gbkey=mRNA;gene=Pde2a;product=phosphodiesterase 2A%2C cGMP-stimulated%2C transcript variant 5;transcript_id=NM_001243758.2;extra_copy_number=0
CM058247.1	Liftoff	exon	100590667	100590808	.	+	.	ID=exon-NM_001243758.2-8;Parent=rna-NM_001243758.2;Dbxref=GeneID:207728,GenBank:NM_001243758.2,MGI:MGI:2446107;gbkey=mRNA;gene=Pde2a;product=phosphodiesterase 2A%2C cGMP-stimulated%2C transcript variant 5;transcript_id=NM_001243758.2;extra_copy_number=0
CM058247.1	Liftoff	exon	100591300	100591352	.	+	.	ID=exon-NM_001243758.2-9;Parent=rna-NM_001243758.2;Dbxref=GeneID:207728,GenBank:NM_001243758.2,MGI:MGI:2446107;gbkey=mRNA;gene=Pde2a;product=phosphodiesterase 2A%2C cGMP-stimulated%2C transcript variant 5;transcript_id=NM_001243758.2;extra_copy_number=0
CM058247.1	Liftoff	exon	100591544	100591618	.	+	.	ID=exon-NM_001243758.2-10;Parent=rna-NM_001243758.2;Dbxref=GeneID:207728,GenBank:NM_001243758.2,MGI:MGI:2446107;gbkey=mRNA;gene=Pde2a;product=phosphodiesterase 2A%2C cGMP-stimulated%2C transcript variant 5;transcript_id=NM_001243758.2;extra_copy_number=0
CM058247.1	Liftoff	exon	100591704	100591745	.	+	.	ID=exon-NM_001243758.2-11;Parent=rna-NM_001243758.2;Dbxref=GeneID:207728,GenBank:NM_001243758.2,MGI:MGI:2446107;gbkey=mRNA;gene=Pde2a;product=phosphodiesterase 2A%2C cGMP-stimulated%2C transcript variant 5;transcript_id=NM_001243758.2;extra_copy_number=0
CM058247.1	Liftoff	exon	100592225	100592293	.	+	.	ID=exon-NM_001243758.2-12;Parent=rna-NM_001243758.2;Dbxref=GeneID:207728,GenBank:NM_001243758.2,MGI:MGI:2446107;gbkey=mRNA;gene=Pde2a;product=phosphodiesterase 2A%2C cGMP-stimulated%2C transcript variant 5;transcript_id=NM_001243758.2;extra_copy_number=0
CM058247.1	Liftoff	exon	100592503	100592633	.	+	.	ID=exon-NM_001243758.2-13;Parent=rna-NM_001243758.2;Dbxref=GeneID:207728,GenBank:NM_001243758.2,MGI:MGI:2446107;gbkey=mRNA;gene=Pde2a;product=phosphodiesterase 2A%2C cGMP-stimulated%2C transcript variant 5;transcript_id=NM_001243758.2;extra_copy_number=0
CM058247.1	Liftoff	exon	100592990	100593101	.	+	.	ID=exon-NM_001243758.2-14;Parent=rna-NM_001243758.2;Dbxref=GeneID:207728,GenBank:NM_001243758.2,MGI:MGI:2446107;gbkey=mRNA;gene=Pde2a;product=phosphodiesterase 2A%2C cGMP-stimulated%2C transcript variant 5;transcript_id=NM_001243758.2;extra_copy_number=0
CM058247.1	Liftoff	exon	100593515	100593554	.	+	.	ID=exon-NM_001243758.2-15;Parent=rna-NM_001243758.2;Dbxref=GeneID:207728,GenBank:NM_001243758.2,MGI:MGI:2446107;gbkey=mRNA;gene=Pde2a;product=phosphodiesterase 2A%2C cGMP-stimulated%2C transcript variant 5;transcript_id=NM_001243758.2;extra_copy_number=0
CM058247.1	Liftoff	exon	100593663	100593726	.	+	.	ID=exon-NM_001243758.2-16;Parent=rna-NM_001243758.2;Dbxref=GeneID:207728,GenBank:NM_001243758.2,MGI:MGI:2446107;gbkey=mRNA;gene=Pde2a;product=phosphodiesterase 2A%2C cGMP-stimulated%2C transcript variant 5;transcript_id=NM_001243758.2;extra_copy_number=0
CM058247.1	Liftoff	exon	100594069	100594141	.	+	.	ID=exon-NM_001243758.2-17;Parent=rna-NM_001243758.2;Dbxref=GeneID:207728,GenBank:NM_001243758.2,MGI:MGI:2446107;gbkey=mRNA;gene=Pde2a;product=phosphodiesterase 2A%2C cGMP-stimulated%2C transcript variant 5;transcript_id=NM_001243758.2;extra_copy_number=0
CM058247.1	Liftoff	exon	100594262	100594439	.	+	.	ID=exon-NM_001243758.2-18;Parent=rna-NM_001243758.2;Dbxref=GeneID:207728,GenBank:NM_001243758.2,MGI:MGI:2446107;gbkey=mRNA;gene=Pde2a;product=phosphodiesterase 2A%2C cGMP-stimulated%2C transcript variant 5;transcript_id=NM_001243758.2;extra_copy_number=0
CM058247.1	Liftoff	exon	100594648	100594760	.	+	.	ID=exon-NM_001243758.2-19;Parent=rna-NM_001243758.2;Dbxref=GeneID:207728,GenBank:NM_001243758.2,MGI:MGI:2446107;gbkey=mRNA;gene=Pde2a;product=phosphodiesterase 2A%2C cGMP-stimulated%2C transcript variant 5;transcript_id=NM_001243758.2;extra_copy_number=0
CM058247.1	Liftoff	exon	100595610	100595687	.	+	.	ID=exon-NM_001243758.2-20;Parent=rna-NM_001243758.2;Dbxref=GeneID:207728,GenBank:NM_001243758.2,MGI:MGI:2446107;gbkey=mRNA;gene=Pde2a;product=phosphodiesterase 2A%2C cGMP-stimulated%2C transcript variant 5;transcript_id=NM_001243758.2;extra_copy_number=0
CM058247.1	Liftoff	exon	100596787	100596909	.	+	.	ID=exon-NM_001243758.2-21;Parent=rna-NM_001243758.2;Dbxref=GeneID:207728,GenBank:NM_001243758.2,MGI:MGI:2446107;gbkey=mRNA;gene=Pde2a;product=phosphodiesterase 2A%2C cGMP-stimulated%2C transcript variant 5;transcript_id=NM_001243758.2;extra_copy_number=0
CM058247.1	Liftoff	exon	100597368	100597438	.	+	.	ID=exon-NM_001243758.2-22;Parent=rna-NM_001243758.2;Dbxref=GeneID:207728,GenBank:NM_001243758.2,MGI:MGI:2446107;gbkey=mRNA;gene=Pde2a;product=phosphodiesterase 2A%2C cGMP-stimulated%2C transcript variant 5;transcript_id=NM_001243758.2;extra_copy_number=0
CM058247.1	Liftoff	exon	100597698	100597820	.	+	.	ID=exon-NM_001243758.2-23;Parent=rna-NM_001243758.2;Dbxref=GeneID:207728,GenBank:NM_001243758.2,MGI:MGI:2446107;gbkey=mRNA;gene=Pde2a;product=phosphodiesterase 2A%2C cGMP-stimulated%2C transcript variant 5;transcript_id=NM_001243758.2;extra_copy_number=0
CM058247.1	Liftoff	exon	100598133	100598220	.	+	.	ID=exon-NM_001243758.2-24;Parent=rna-NM_001243758.2;Dbxref=GeneID:207728,GenBank:NM_001243758.2,MGI:MGI:2446107;gbkey=mRNA;gene=Pde2a;product=phosphodiesterase 2A%2C cGMP-stimulated%2C transcript variant 5;transcript_id=NM_001243758.2;extra_copy_number=0
CM058247.1	Liftoff	exon	100598383	100598430	.	+	.	ID=exon-NM_001243758.2-25;Parent=rna-NM_001243758.2;Dbxref=GeneID:207728,GenBank:NM_001243758.2,MGI:MGI:2446107;gbkey=mRNA;gene=Pde2a;product=phosphodiesterase 2A%2C cGMP-stimulated%2C transcript variant 5;transcript_id=NM_001243758.2;extra_copy_number=0
CM058247.1	Liftoff	exon	100599408	100599482	.	+	.	ID=exon-NM_001243758.2-26;Parent=rna-NM_001243758.2;Dbxref=GeneID:207728,GenBank:NM_001243758.2,MGI:MGI:2446107;gbkey=mRNA;gene=Pde2a;product=phosphodiesterase 2A%2C cGMP-stimulated%2C transcript variant 5;transcript_id=NM_001243758.2;extra_copy_number=0
CM058247.1	Liftoff	exon	100599628	100599727	.	+	.	ID=exon-NM_001243758.2-27;Parent=rna-NM_001243758.2;Dbxref=GeneID:207728,GenBank:NM_001243758.2,MGI:MGI:2446107;gbkey=mRNA;gene=Pde2a;product=phosphodiesterase 2A%2C cGMP-stimulated%2C transcript variant 5;transcript_id=NM_001243758.2;extra_copy_number=0
CM058247.1	Liftoff	exon	100599999	100600111	.	+	.	ID=exon-NM_001243758.2-28;Parent=rna-NM_001243758.2;Dbxref=GeneID:207728,GenBank:NM_001243758.2,MGI:MGI:2446107;gbkey=mRNA;gene=Pde2a;product=phosphodiesterase 2A%2C cGMP-stimulated%2C transcript variant 5;transcript_id=NM_001243758.2;extra_copy_number=0
CM058247.1	Liftoff	exon	100600622	100600660	.	+	.	ID=exon-NM_001243758.2-29;Parent=rna-NM_001243758.2;Dbxref=GeneID:207728,GenBank:NM_001243758.2,MGI:MGI:2446107;gbkey=mRNA;gene=Pde2a;product=phosphodiesterase 2A%2C cGMP-stimulated%2C transcript variant 5;transcript_id=NM_001243758.2;extra_copy_number=0
CM058247.1	Liftoff	exon	100600807	100600913	.	+	.	ID=exon-NM_001243758.2-30;Parent=rna-NM_001243758.2;Dbxref=GeneID:207728,GenBank:NM_001243758.2,MGI:MGI:2446107;gbkey=mRNA;gene=Pde2a;product=phosphodiesterase 2A%2C cGMP-stimulated%2C transcript variant 5;transcript_id=NM_001243758.2;extra_copy_number=0
CM058247.1	Liftoff	exon	100601149	100602512	.	+	.	ID=exon-NM_001243758.2-31;Parent=rna-NM_001243758.2;Dbxref=GeneID:207728,GenBank:NM_001243758.2,MGI:MGI:2446107;gbkey=mRNA;gene=Pde2a;product=phosphodiesterase 2A%2C cGMP-stimulated%2C transcript variant 5;transcript_id=NM_001243758.2;extra_copy_number=0
CM058247.1	Liftoff	CDS	100540315	100540415	.	+	.	ID=cds-NP_001230687.1;Parent=rna-NM_001243758.2;Dbxref=CCDS:CCDS85351.1,GeneID:207728,GenBank:NP_001230687.1,MGI:MGI:2446107;Name=NP_001230687.1;Note=isoform 5 is encoded by transcript variant 5;gbkey=CDS;gene=Pde2a;product=cGMP-dependent 3'%2C5'-cyclic phosphodiesterase isoform 5;protein_id=NP_001230687.1;extra_copy_number=0
CM058247.1	Liftoff	CDS	100541089	100541155	.	+	.	ID=cds-NP_001230687.1;Parent=rna-NM_001243758.2;Dbxref=CCDS:CCDS85351.1,GeneID:207728,GenBank:NP_001230687.1,MGI:MGI:2446107;Name=NP_001230687.1;Note=isoform 5 is encoded by transcript variant 5;gbkey=CDS;gene=Pde2a;product=cGMP-dependent 3'%2C5'-cyclic phosphodiesterase isoform 5;protein_id=NP_001230687.1;extra_copy_number=0
CM058247.1	Liftoff	CDS	100571060	100571149	.	+	.	ID=cds-NP_001230687.1;Parent=rna-NM_001243758.2;Dbxref=CCDS:CCDS85351.1,GeneID:207728,GenBank:NP_001230687.1,MGI:MGI:2446107;Name=NP_001230687.1;Note=isoform 5 is encoded by transcript variant 5;gbkey=CDS;gene=Pde2a;product=cGMP-dependent 3'%2C5'-cyclic phosphodiesterase isoform 5;protein_id=NP_001230687.1;extra_copy_number=0
CM058247.1	Liftoff	CDS	100574231	100574319	.	+	.	ID=cds-NP_001230687.1;Parent=rna-NM_001243758.2;Dbxref=CCDS:CCDS85351.1,GeneID:207728,GenBank:NP_001230687.1,MGI:MGI:2446107;Name=NP_001230687.1;Note=isoform 5 is encoded by transcript variant 5;gbkey=CDS;gene=Pde2a;product=cGMP-dependent 3'%2C5'-cyclic phosphodiesterase isoform 5;protein_id=NP_001230687.1;extra_copy_number=0
CM058247.1	Liftoff	CDS	100584260	100584369	.	+	.	ID=cds-NP_001230687.1;Parent=rna-NM_001243758.2;Dbxref=CCDS:CCDS85351.1,GeneID:207728,GenBank:NP_001230687.1,MGI:MGI:2446107;Name=NP_001230687.1;Note=isoform 5 is encoded by transcript variant 5;gbkey=CDS;gene=Pde2a;product=cGMP-dependent 3'%2C5'-cyclic phosphodiesterase isoform 5;protein_id=NP_001230687.1;extra_copy_number=0
CM058247.1	Liftoff	CDS	100585326	100585381	.	+	.	ID=cds-NP_001230687.1;Parent=rna-NM_001243758.2;Dbxref=CCDS:CCDS85351.1,GeneID:207728,GenBank:NP_001230687.1,MGI:MGI:2446107;Name=NP_001230687.1;Note=isoform 5 is encoded by transcript variant 5;gbkey=CDS;gene=Pde2a;product=cGMP-dependent 3'%2C5'-cyclic phosphodiesterase isoform 5;protein_id=NP_001230687.1;extra_copy_number=0
CM058247.1	Liftoff	CDS	100590078	100590137	.	+	.	ID=cds-NP_001230687.1;Parent=rna-NM_001243758.2;Dbxref=CCDS:CCDS85351.1,GeneID:207728,GenBank:NP_001230687.1,MGI:MGI:2446107;Name=NP_001230687.1;Note=isoform 5 is encoded by transcript variant 5;gbkey=CDS;gene=Pde2a;product=cGMP-dependent 3'%2C5'-cyclic phosphodiesterase isoform 5;protein_id=NP_001230687.1;extra_copy_number=0
CM058247.1	Liftoff	CDS	100590667	100590808	.	+	.	ID=cds-NP_001230687.1;Parent=rna-NM_001243758.2;Dbxref=CCDS:CCDS85351.1,GeneID:207728,GenBank:NP_001230687.1,MGI:MGI:2446107;Name=NP_001230687.1;Note=isoform 5 is encoded by transcript variant 5;gbkey=CDS;gene=Pde2a;product=cGMP-dependent 3'%2C5'-cyclic phosphodiesterase isoform 5;protein_id=NP_001230687.1;extra_copy_number=0
CM058247.1	Liftoff	CDS	100591300	100591352	.	+	.	ID=cds-NP_001230687.1;Parent=rna-NM_001243758.2;Dbxref=CCDS:CCDS85351.1,GeneID:207728,GenBank:NP_001230687.1,MGI:MGI:2446107;Name=NP_001230687.1;Note=isoform 5 is encoded by transcript variant 5;gbkey=CDS;gene=Pde2a;product=cGMP-dependent 3'%2C5'-cyclic phosphodiesterase isoform 5;protein_id=NP_001230687.1;extra_copy_number=0
CM058247.1	Liftoff	CDS	100591544	100591618	.	+	.	ID=cds-NP_001230687.1;Parent=rna-NM_001243758.2;Dbxref=CCDS:CCDS85351.1,GeneID:207728,GenBank:NP_001230687.1,MGI:MGI:2446107;Name=NP_001230687.1;Note=isoform 5 is encoded by transcript variant 5;gbkey=CDS;gene=Pde2a;product=cGMP-dependent 3'%2C5'-cyclic phosphodiesterase isoform 5;protein_id=NP_001230687.1;extra_copy_number=0
CM058247.1	Liftoff	CDS	100591704	100591745	.	+	.	ID=cds-NP_001230687.1;Parent=rna-NM_001243758.2;Dbxref=CCDS:CCDS85351.1,GeneID:207728,GenBank:NP_001230687.1,MGI:MGI:2446107;Name=NP_001230687.1;Note=isoform 5 is encoded by transcript variant 5;gbkey=CDS;gene=Pde2a;product=cGMP-dependent 3'%2C5'-cyclic phosphodiesterase isoform 5;protein_id=NP_001230687.1;extra_copy_number=0
CM058247.1	Liftoff	CDS	100592225	100592293	.	+	.	ID=cds-NP_001230687.1;Parent=rna-NM_001243758.2;Dbxref=CCDS:CCDS85351.1,GeneID:207728,GenBank:NP_001230687.1,MGI:MGI:2446107;Name=NP_001230687.1;Note=isoform 5 is encoded by transcript variant 5;gbkey=CDS;gene=Pde2a;product=cGMP-dependent 3'%2C5'-cyclic phosphodiesterase isoform 5;protein_id=NP_001230687.1;extra_copy_number=0
CM058247.1	Liftoff	CDS	100592503	100592633	.	+	.	ID=cds-NP_001230687.1;Parent=rna-NM_001243758.2;Dbxref=CCDS:CCDS85351.1,GeneID:207728,GenBank:NP_001230687.1,MGI:MGI:2446107;Name=NP_001230687.1;Note=isoform 5 is encoded by transcript variant 5;gbkey=CDS;gene=Pde2a;product=cGMP-dependent 3'%2C5'-cyclic phosphodiesterase isoform 5;protein_id=NP_001230687.1;extra_copy_number=0
CM058247.1	Liftoff	CDS	100592990	100593101	.	+	.	ID=cds-NP_001230687.1;Parent=rna-NM_001243758.2;Dbxref=CCDS:CCDS85351.1,GeneID:207728,GenBank:NP_001230687.1,MGI:MGI:2446107;Name=NP_001230687.1;Note=isoform 5 is encoded by transcript variant 5;gbkey=CDS;gene=Pde2a;product=cGMP-dependent 3'%2C5'-cyclic phosphodiesterase isoform 5;protein_id=NP_001230687.1;extra_copy_number=0
CM058247.1	Liftoff	CDS	100593515	100593554	.	+	.	ID=cds-NP_001230687.1;Parent=rna-NM_001243758.2;Dbxref=CCDS:CCDS85351.1,GeneID:207728,GenBank:NP_001230687.1,MGI:MGI:2446107;Name=NP_001230687.1;Note=isoform 5 is encoded by transcript variant 5;gbkey=CDS;gene=Pde2a;product=cGMP-dependent 3'%2C5'-cyclic phosphodiesterase isoform 5;protein_id=NP_001230687.1;extra_copy_number=0
CM058247.1	Liftoff	CDS	100593663	100593726	.	+	.	ID=cds-NP_001230687.1;Parent=rna-NM_001243758.2;Dbxref=CCDS:CCDS85351.1,GeneID:207728,GenBank:NP_001230687.1,MGI:MGI:2446107;Name=NP_001230687.1;Note=isoform 5 is encoded by transcript variant 5;gbkey=CDS;gene=Pde2a;product=cGMP-dependent 3'%2C5'-cyclic phosphodiesterase isoform 5;protein_id=NP_001230687.1;extra_copy_number=0
CM058247.1	Liftoff	CDS	100594069	100594141	.	+	.	ID=cds-NP_001230687.1;Parent=rna-NM_001243758.2;Dbxref=CCDS:CCDS85351.1,GeneID:207728,GenBank:NP_001230687.1,MGI:MGI:2446107;Name=NP_001230687.1;Note=isoform 5 is encoded by transcript variant 5;gbkey=CDS;gene=Pde2a;product=cGMP-dependent 3'%2C5'-cyclic phosphodiesterase isoform 5;protein_id=NP_001230687.1;extra_copy_number=0
CM058247.1	Liftoff	CDS	100594262	100594439	.	+	.	ID=cds-NP_001230687.1;Parent=rna-NM_001243758.2;Dbxref=CCDS:CCDS85351.1,GeneID:207728,GenBank:NP_001230687.1,MGI:MGI:2446107;Name=NP_001230687.1;Note=isoform 5 is encoded by transcript variant 5;gbkey=CDS;gene=Pde2a;product=cGMP-dependent 3'%2C5'-cyclic phosphodiesterase isoform 5;protein_id=NP_001230687.1;extra_copy_number=0
CM058247.1	Liftoff	CDS	100594648	100594760	.	+	.	ID=cds-NP_001230687.1;Parent=rna-NM_001243758.2;Dbxref=CCDS:CCDS85351.1,GeneID:207728,GenBank:NP_001230687.1,MGI:MGI:2446107;Name=NP_001230687.1;Note=isoform 5 is encoded by transcript variant 5;gbkey=CDS;gene=Pde2a;product=cGMP-dependent 3'%2C5'-cyclic phosphodiesterase isoform 5;protein_id=NP_001230687.1;extra_copy_number=0
CM058247.1	Liftoff	CDS	100595610	100595687	.	+	.	ID=cds-NP_001230687.1;Parent=rna-NM_001243758.2;Dbxref=CCDS:CCDS85351.1,GeneID:207728,GenBank:NP_001230687.1,MGI:MGI:2446107;Name=NP_001230687.1;Note=isoform 5 is encoded by transcript variant 5;gbkey=CDS;gene=Pde2a;product=cGMP-dependent 3'%2C5'-cyclic phosphodiesterase isoform 5;protein_id=NP_001230687.1;extra_copy_number=0
CM058247.1	Liftoff	CDS	100596787	100596909	.	+	.	ID=cds-NP_001230687.1;Parent=rna-NM_001243758.2;Dbxref=CCDS:CCDS85351.1,GeneID:207728,GenBank:NP_001230687.1,MGI:MGI:2446107;Name=NP_001230687.1;Note=isoform 5 is encoded by transcript variant 5;gbkey=CDS;gene=Pde2a;product=cGMP-dependent 3'%2C5'-cyclic phosphodiesterase isoform 5;protein_id=NP_001230687.1;extra_copy_number=0
CM058247.1	Liftoff	CDS	100597368	100597438	.	+	.	ID=cds-NP_001230687.1;Parent=rna-NM_001243758.2;Dbxref=CCDS:CCDS85351.1,GeneID:207728,GenBank:NP_001230687.1,MGI:MGI:2446107;Name=NP_001230687.1;Note=isoform 5 is encoded by transcript variant 5;gbkey=CDS;gene=Pde2a;product=cGMP-dependent 3'%2C5'-cyclic phosphodiesterase isoform 5;protein_id=NP_001230687.1;extra_copy_number=0
CM058247.1	Liftoff	CDS	100597698	100597820	.	+	.	ID=cds-NP_001230687.1;Parent=rna-NM_001243758.2;Dbxref=CCDS:CCDS85351.1,GeneID:207728,GenBank:NP_001230687.1,MGI:MGI:2446107;Name=NP_001230687.1;Note=isoform 5 is encoded by transcript variant 5;gbkey=CDS;gene=Pde2a;product=cGMP-dependent 3'%2C5'-cyclic phosphodiesterase isoform 5;protein_id=NP_001230687.1;extra_copy_number=0
CM058247.1	Liftoff	CDS	100598133	100598220	.	+	.	ID=cds-NP_001230687.1;Parent=rna-NM_001243758.2;Dbxref=CCDS:CCDS85351.1,GeneID:207728,GenBank:NP_001230687.1,MGI:MGI:2446107;Name=NP_001230687.1;Note=isoform 5 is encoded by transcript variant 5;gbkey=CDS;gene=Pde2a;product=cGMP-dependent 3'%2C5'-cyclic phosphodiesterase isoform 5;protein_id=NP_001230687.1;extra_copy_number=0
CM058247.1	Liftoff	CDS	100598383	100598430	.	+	.	ID=cds-NP_001230687.1;Parent=rna-NM_001243758.2;Dbxref=CCDS:CCDS85351.1,GeneID:207728,GenBank:NP_001230687.1,MGI:MGI:2446107;Name=NP_001230687.1;Note=isoform 5 is encoded by transcript variant 5;gbkey=CDS;gene=Pde2a;product=cGMP-dependent 3'%2C5'-cyclic phosphodiesterase isoform 5;protein_id=NP_001230687.1;extra_copy_number=0
CM058247.1	Liftoff	CDS	100599408	100599482	.	+	.	ID=cds-NP_001230687.1;Parent=rna-NM_001243758.2;Dbxref=CCDS:CCDS85351.1,GeneID:207728,GenBank:NP_001230687.1,MGI:MGI:2446107;Name=NP_001230687.1;Note=isoform 5 is encoded by transcript variant 5;gbkey=CDS;gene=Pde2a;product=cGMP-dependent 3'%2C5'-cyclic phosphodiesterase isoform 5;protein_id=NP_001230687.1;extra_copy_number=0
CM058247.1	Liftoff	CDS	100599628	100599727	.	+	.	ID=cds-NP_001230687.1;Parent=rna-NM_001243758.2;Dbxref=CCDS:CCDS85351.1,GeneID:207728,GenBank:NP_001230687.1,MGI:MGI:2446107;Name=NP_001230687.1;Note=isoform 5 is encoded by transcript variant 5;gbkey=CDS;gene=Pde2a;product=cGMP-dependent 3'%2C5'-cyclic phosphodiesterase isoform 5;protein_id=NP_001230687.1;extra_copy_number=0
CM058247.1	Liftoff	CDS	100599999	100600111	.	+	.	ID=cds-NP_001230687.1;Parent=rna-NM_001243758.2;Dbxref=CCDS:CCDS85351.1,GeneID:207728,GenBank:NP_001230687.1,MGI:MGI:2446107;Name=NP_001230687.1;Note=isoform 5 is encoded by transcript variant 5;gbkey=CDS;gene=Pde2a;product=cGMP-dependent 3'%2C5'-cyclic phosphodiesterase isoform 5;protein_id=NP_001230687.1;extra_copy_number=0
CM058247.1	Liftoff	CDS	100600622	100600660	.	+	.	ID=cds-NP_001230687.1;Parent=rna-NM_001243758.2;Dbxref=CCDS:CCDS85351.1,GeneID:207728,GenBank:NP_001230687.1,MGI:MGI:2446107;Name=NP_001230687.1;Note=isoform 5 is encoded by transcript variant 5;gbkey=CDS;gene=Pde2a;product=cGMP-dependent 3'%2C5'-cyclic phosphodiesterase isoform 5;protein_id=NP_001230687.1;extra_copy_number=0
CM058247.1	Liftoff	CDS	100600807	100600913	.	+	.	ID=cds-NP_001230687.1;Parent=rna-NM_001243758.2;Dbxref=CCDS:CCDS85351.1,GeneID:207728,GenBank:NP_001230687.1,MGI:MGI:2446107;Name=NP_001230687.1;Note=isoform 5 is encoded by transcript variant 5;gbkey=CDS;gene=Pde2a;product=cGMP-dependent 3'%2C5'-cyclic phosphodiesterase isoform 5;protein_id=NP_001230687.1;extra_copy_number=0
CM058247.1	Liftoff	CDS	100601149	100601356	.	+	.	ID=cds-NP_001230687.1;Parent=rna-NM_001243758.2;Dbxref=CCDS:CCDS85351.1,GeneID:207728,GenBank:NP_001230687.1,MGI:MGI:2446107;Name=NP_001230687.1;Note=isoform 5 is encoded by transcript variant 5;gbkey=CDS;gene=Pde2a;product=cGMP-dependent 3'%2C5'-cyclic phosphodiesterase isoform 5;protein_id=NP_001230687.1;extra_copy_number=0
CM058247.1	Liftoff	mRNA	100540248	100602512	.	+	.	ID=rna-XM_006507526.3;Parent=gene-Pde2a;Dbxref=GeneID:207728,GenBank:XM_006507526.3,MGI:MGI:2446107;Name=XM_006507526.3;gbkey=mRNA;gene=Pde2a;model_evidence=Supporting evidence includes similarity to: 2 mRNAs%2C 28 ESTs%2C 4 Proteins%2C 682 long SRA reads%2C and 100%25 coverage of the annotated genomic feature by RNAseq alignments%2C including 4 samples with support for all annotated introns;product=phosphodiesterase 2A%2C cGMP-stimulated%2C transcript variant X7;transcript_id=XM_006507526.3;matches_ref_protein=True;valid_ORF=True;extra_copy_number=0
CM058247.1	Liftoff	exon	100540248	100540415	.	+	.	ID=exon-XM_006507526.3-1;Parent=rna-XM_006507526.3;Dbxref=GeneID:207728,GenBank:XM_006507526.3,MGI:MGI:2446107;gbkey=mRNA;gene=Pde2a;product=phosphodiesterase 2A%2C cGMP-stimulated%2C transcript variant X7;transcript_id=XM_006507526.3;extra_copy_number=0
CM058247.1	Liftoff	exon	100541089	100541155	.	+	.	ID=exon-XM_006507526.3-2;Parent=rna-XM_006507526.3;Dbxref=GeneID:207728,GenBank:XM_006507526.3,MGI:MGI:2446107;gbkey=mRNA;gene=Pde2a;product=phosphodiesterase 2A%2C cGMP-stimulated%2C transcript variant X7;transcript_id=XM_006507526.3;extra_copy_number=0
CM058247.1	Liftoff	exon	100551169	100551230	.	+	.	ID=exon-XM_006507526.3-3;Parent=rna-XM_006507526.3;Dbxref=GeneID:207728,GenBank:XM_006507526.3,MGI:MGI:2446107;gbkey=mRNA;gene=Pde2a;product=phosphodiesterase 2A%2C cGMP-stimulated%2C transcript variant X7;transcript_id=XM_006507526.3;extra_copy_number=0
CM058247.1	Liftoff	exon	100571060	100571149	.	+	.	ID=exon-XM_006507526.3-4;Parent=rna-XM_006507526.3;Dbxref=GeneID:207728,GenBank:XM_006507526.3,MGI:MGI:2446107;gbkey=mRNA;gene=Pde2a;product=phosphodiesterase 2A%2C cGMP-stimulated%2C transcript variant X7;transcript_id=XM_006507526.3;extra_copy_number=0
CM058247.1	Liftoff	exon	100574231	100574319	.	+	.	ID=exon-XM_006507526.3-5;Parent=rna-XM_006507526.3;Dbxref=GeneID:207728,GenBank:XM_006507526.3,MGI:MGI:2446107;gbkey=mRNA;gene=Pde2a;product=phosphodiesterase 2A%2C cGMP-stimulated%2C transcript variant X7;transcript_id=XM_006507526.3;extra_copy_number=0
CM058247.1	Liftoff	exon	100584260	100584369	.	+	.	ID=exon-XM_006507526.3-6;Parent=rna-XM_006507526.3;Dbxref=GeneID:207728,GenBank:XM_006507526.3,MGI:MGI:2446107;gbkey=mRNA;gene=Pde2a;product=phosphodiesterase 2A%2C cGMP-stimulated%2C transcript variant X7;transcript_id=XM_006507526.3;extra_copy_number=0
CM058247.1	Liftoff	exon	100585326	100585381	.	+	.	ID=exon-XM_006507526.3-7;Parent=rna-XM_006507526.3;Dbxref=GeneID:207728,GenBank:XM_006507526.3,MGI:MGI:2446107;gbkey=mRNA;gene=Pde2a;product=phosphodiesterase 2A%2C cGMP-stimulated%2C transcript variant X7;transcript_id=XM_006507526.3;extra_copy_number=0
CM058247.1	Liftoff	exon	100590078	100590137	.	+	.	ID=exon-XM_006507526.3-8;Parent=rna-XM_006507526.3;Dbxref=GeneID:207728,GenBank:XM_006507526.3,MGI:MGI:2446107;gbkey=mRNA;gene=Pde2a;product=phosphodiesterase 2A%2C cGMP-stimulated%2C transcript variant X7;transcript_id=XM_006507526.3;extra_copy_number=0
CM058247.1	Liftoff	exon	100590667	100590808	.	+	.	ID=exon-XM_006507526.3-9;Parent=rna-XM_006507526.3;Dbxref=GeneID:207728,GenBank:XM_006507526.3,MGI:MGI:2446107;gbkey=mRNA;gene=Pde2a;product=phosphodiesterase 2A%2C cGMP-stimulated%2C transcript variant X7;transcript_id=XM_006507526.3;extra_copy_number=0
CM058247.1	Liftoff	exon	100591300	100591352	.	+	.	ID=exon-XM_006507526.3-10;Parent=rna-XM_006507526.3;Dbxref=GeneID:207728,GenBank:XM_006507526.3,MGI:MGI:2446107;gbkey=mRNA;gene=Pde2a;product=phosphodiesterase 2A%2C cGMP-stimulated%2C transcript variant X7;transcript_id=XM_006507526.3;extra_copy_number=0
CM058247.1	Liftoff	exon	100591544	100591618	.	+	.	ID=exon-XM_006507526.3-11;Parent=rna-XM_006507526.3;Dbxref=GeneID:207728,GenBank:XM_006507526.3,MGI:MGI:2446107;gbkey=mRNA;gene=Pde2a;product=phosphodiesterase 2A%2C cGMP-stimulated%2C transcript variant X7;transcript_id=XM_006507526.3;extra_copy_number=0
CM058247.1	Liftoff	exon	100591704	100591745	.	+	.	ID=exon-XM_006507526.3-12;Parent=rna-XM_006507526.3;Dbxref=GeneID:207728,GenBank:XM_006507526.3,MGI:MGI:2446107;gbkey=mRNA;gene=Pde2a;product=phosphodiesterase 2A%2C cGMP-stimulated%2C transcript variant X7;transcript_id=XM_006507526.3;extra_copy_number=0
CM058247.1	Liftoff	exon	100592225	100592293	.	+	.	ID=exon-XM_006507526.3-13;Parent=rna-XM_006507526.3;Dbxref=GeneID:207728,GenBank:XM_006507526.3,MGI:MGI:2446107;gbkey=mRNA;gene=Pde2a;product=phosphodiesterase 2A%2C cGMP-stimulated%2C transcript variant X7;transcript_id=XM_006507526.3;extra_copy_number=0
CM058247.1	Liftoff	exon	100592503	100592633	.	+	.	ID=exon-XM_006507526.3-14;Parent=rna-XM_006507526.3;Dbxref=GeneID:207728,GenBank:XM_006507526.3,MGI:MGI:2446107;gbkey=mRNA;gene=Pde2a;product=phosphodiesterase 2A%2C cGMP-stimulated%2C transcript variant X7;transcript_id=XM_006507526.3;extra_copy_number=0
CM058247.1	Liftoff	exon	100592978	100593101	.	+	.	ID=exon-XM_006507526.3-15;Parent=rna-XM_006507526.3;Dbxref=GeneID:207728,GenBank:XM_006507526.3,MGI:MGI:2446107;gbkey=mRNA;gene=Pde2a;product=phosphodiesterase 2A%2C cGMP-stimulated%2C transcript variant X7;transcript_id=XM_006507526.3;extra_copy_number=0
CM058247.1	Liftoff	exon	100593515	100593554	.	+	.	ID=exon-XM_006507526.3-16;Parent=rna-XM_006507526.3;Dbxref=GeneID:207728,GenBank:XM_006507526.3,MGI:MGI:2446107;gbkey=mRNA;gene=Pde2a;product=phosphodiesterase 2A%2C cGMP-stimulated%2C transcript variant X7;transcript_id=XM_006507526.3;extra_copy_number=0
CM058247.1	Liftoff	exon	100593663	100593726	.	+	.	ID=exon-XM_006507526.3-17;Parent=rna-XM_006507526.3;Dbxref=GeneID:207728,GenBank:XM_006507526.3,MGI:MGI:2446107;gbkey=mRNA;gene=Pde2a;product=phosphodiesterase 2A%2C cGMP-stimulated%2C transcript variant X7;transcript_id=XM_006507526.3;extra_copy_number=0
CM058247.1	Liftoff	exon	100594069	100594141	.	+	.	ID=exon-XM_006507526.3-18;Parent=rna-XM_006507526.3;Dbxref=GeneID:207728,GenBank:XM_006507526.3,MGI:MGI:2446107;gbkey=mRNA;gene=Pde2a;product=phosphodiesterase 2A%2C cGMP-stimulated%2C transcript variant X7;transcript_id=XM_006507526.3;extra_copy_number=0
CM058247.1	Liftoff	exon	100594262	100594439	.	+	.	ID=exon-XM_006507526.3-19;Parent=rna-XM_006507526.3;Dbxref=GeneID:207728,GenBank:XM_006507526.3,MGI:MGI:2446107;gbkey=mRNA;gene=Pde2a;product=phosphodiesterase 2A%2C cGMP-stimulated%2C transcript variant X7;transcript_id=XM_006507526.3;extra_copy_number=0
CM058247.1	Liftoff	exon	100594648	100594760	.	+	.	ID=exon-XM_006507526.3-20;Parent=rna-XM_006507526.3;Dbxref=GeneID:207728,GenBank:XM_006507526.3,MGI:MGI:2446107;gbkey=mRNA;gene=Pde2a;product=phosphodiesterase 2A%2C cGMP-stimulated%2C transcript variant X7;transcript_id=XM_006507526.3;extra_copy_number=0
CM058247.1	Liftoff	exon	100595610	100595687	.	+	.	ID=exon-XM_006507526.3-21;Parent=rna-XM_006507526.3;Dbxref=GeneID:207728,GenBank:XM_006507526.3,MGI:MGI:2446107;gbkey=mRNA;gene=Pde2a;product=phosphodiesterase 2A%2C cGMP-stimulated%2C transcript variant X7;transcript_id=XM_006507526.3;extra_copy_number=0
CM058247.1	Liftoff	exon	100596787	100596909	.	+	.	ID=exon-XM_006507526.3-22;Parent=rna-XM_006507526.3;Dbxref=GeneID:207728,GenBank:XM_006507526.3,MGI:MGI:2446107;gbkey=mRNA;gene=Pde2a;product=phosphodiesterase 2A%2C cGMP-stimulated%2C transcript variant X7;transcript_id=XM_006507526.3;extra_copy_number=0
CM058247.1	Liftoff	exon	100597368	100597438	.	+	.	ID=exon-XM_006507526.3-23;Parent=rna-XM_006507526.3;Dbxref=GeneID:207728,GenBank:XM_006507526.3,MGI:MGI:2446107;gbkey=mRNA;gene=Pde2a;product=phosphodiesterase 2A%2C cGMP-stimulated%2C transcript variant X7;transcript_id=XM_006507526.3;extra_copy_number=0
CM058247.1	Liftoff	exon	100597698	100597820	.	+	.	ID=exon-XM_006507526.3-24;Parent=rna-XM_006507526.3;Dbxref=GeneID:207728,GenBank:XM_006507526.3,MGI:MGI:2446107;gbkey=mRNA;gene=Pde2a;product=phosphodiesterase 2A%2C cGMP-stimulated%2C transcript variant X7;transcript_id=XM_006507526.3;extra_copy_number=0
CM058247.1	Liftoff	exon	100598133	100598220	.	+	.	ID=exon-XM_006507526.3-25;Parent=rna-XM_006507526.3;Dbxref=GeneID:207728,GenBank:XM_006507526.3,MGI:MGI:2446107;gbkey=mRNA;gene=Pde2a;product=phosphodiesterase 2A%2C cGMP-stimulated%2C transcript variant X7;transcript_id=XM_006507526.3;extra_copy_number=0
CM058247.1	Liftoff	exon	100598383	100598430	.	+	.	ID=exon-XM_006507526.3-26;Parent=rna-XM_006507526.3;Dbxref=GeneID:207728,GenBank:XM_006507526.3,MGI:MGI:2446107;gbkey=mRNA;gene=Pde2a;product=phosphodiesterase 2A%2C cGMP-stimulated%2C transcript variant X7;transcript_id=XM_006507526.3;extra_copy_number=0
CM058247.1	Liftoff	exon	100599408	100599482	.	+	.	ID=exon-XM_006507526.3-27;Parent=rna-XM_006507526.3;Dbxref=GeneID:207728,GenBank:XM_006507526.3,MGI:MGI:2446107;gbkey=mRNA;gene=Pde2a;product=phosphodiesterase 2A%2C cGMP-stimulated%2C transcript variant X7;transcript_id=XM_006507526.3;extra_copy_number=0
CM058247.1	Liftoff	exon	100599628	100599727	.	+	.	ID=exon-XM_006507526.3-28;Parent=rna-XM_006507526.3;Dbxref=GeneID:207728,GenBank:XM_006507526.3,MGI:MGI:2446107;gbkey=mRNA;gene=Pde2a;product=phosphodiesterase 2A%2C cGMP-stimulated%2C transcript variant X7;transcript_id=XM_006507526.3;extra_copy_number=0
CM058247.1	Liftoff	exon	100599999	100600111	.	+	.	ID=exon-XM_006507526.3-29;Parent=rna-XM_006507526.3;Dbxref=GeneID:207728,GenBank:XM_006507526.3,MGI:MGI:2446107;gbkey=mRNA;gene=Pde2a;product=phosphodiesterase 2A%2C cGMP-stimulated%2C transcript variant X7;transcript_id=XM_006507526.3;extra_copy_number=0
CM058247.1	Liftoff	exon	100600622	100600660	.	+	.	ID=exon-XM_006507526.3-30;Parent=rna-XM_006507526.3;Dbxref=GeneID:207728,GenBank:XM_006507526.3,MGI:MGI:2446107;gbkey=mRNA;gene=Pde2a;product=phosphodiesterase 2A%2C cGMP-stimulated%2C transcript variant X7;transcript_id=XM_006507526.3;extra_copy_number=0
```
