## Supplementary material for "Chromosome-scale genome assembly of B10.RIII, an autoimmune susceptible mouse strain": b10_swarm.gff3 (part 403 of 931)

```
CM058247.1	Liftoff	exon	100600807	100600913	.	+	.	ID=exon-XM_006507526.3-31;Parent=rna-XM_006507526.3;Dbxref=GeneID:207728,GenBank:XM_006507526.3,MGI:MGI:2446107;gbkey=mRNA;gene=Pde2a;product=phosphodiesterase 2A%2C cGMP-stimulated%2C transcript variant X7;transcript_id=XM_006507526.3;extra_copy_number=0
CM058247.1	Liftoff	exon	100601149	100602512	.	+	.	ID=exon-XM_006507526.3-32;Parent=rna-XM_006507526.3;Dbxref=GeneID:207728,GenBank:XM_006507526.3,MGI:MGI:2446107;gbkey=mRNA;gene=Pde2a;product=phosphodiesterase 2A%2C cGMP-stimulated%2C transcript variant X7;transcript_id=XM_006507526.3;extra_copy_number=0
CM058247.1	Liftoff	CDS	100541137	100541155	.	+	.	ID=cds-XP_006507589.1;Parent=rna-XM_006507526.3;Dbxref=GeneID:207728,GenBank:XP_006507589.1,MGI:MGI:2446107;Name=XP_006507589.1;gbkey=CDS;gene=Pde2a;product=cGMP-dependent 3'%2C5'-cyclic phosphodiesterase isoform X3;protein_id=XP_006507589.1;extra_copy_number=0
CM058247.1	Liftoff	CDS	100551169	100551230	.	+	.	ID=cds-XP_006507589.1;Parent=rna-XM_006507526.3;Dbxref=GeneID:207728,GenBank:XP_006507589.1,MGI:MGI:2446107;Name=XP_006507589.1;gbkey=CDS;gene=Pde2a;product=cGMP-dependent 3'%2C5'-cyclic phosphodiesterase isoform X3;protein_id=XP_006507589.1;extra_copy_number=0
CM058247.1	Liftoff	CDS	100571060	100571149	.	+	.	ID=cds-XP_006507589.1;Parent=rna-XM_006507526.3;Dbxref=GeneID:207728,GenBank:XP_006507589.1,MGI:MGI:2446107;Name=XP_006507589.1;gbkey=CDS;gene=Pde2a;product=cGMP-dependent 3'%2C5'-cyclic phosphodiesterase isoform X3;protein_id=XP_006507589.1;extra_copy_number=0
CM058247.1	Liftoff	CDS	100574231	100574319	.	+	.	ID=cds-XP_006507589.1;Parent=rna-XM_006507526.3;Dbxref=GeneID:207728,GenBank:XP_006507589.1,MGI:MGI:2446107;Name=XP_006507589.1;gbkey=CDS;gene=Pde2a;product=cGMP-dependent 3'%2C5'-cyclic phosphodiesterase isoform X3;protein_id=XP_006507589.1;extra_copy_number=0
CM058247.1	Liftoff	CDS	100584260	100584369	.	+	.	ID=cds-XP_006507589.1;Parent=rna-XM_006507526.3;Dbxref=GeneID:207728,GenBank:XP_006507589.1,MGI:MGI:2446107;Name=XP_006507589.1;gbkey=CDS;gene=Pde2a;product=cGMP-dependent 3'%2C5'-cyclic phosphodiesterase isoform X3;protein_id=XP_006507589.1;extra_copy_number=0
CM058247.1	Liftoff	CDS	100585326	100585381	.	+	.	ID=cds-XP_006507589.1;Parent=rna-XM_006507526.3;Dbxref=GeneID:207728,GenBank:XP_006507589.1,MGI:MGI:2446107;Name=XP_006507589.1;gbkey=CDS;gene=Pde2a;product=cGMP-dependent 3'%2C5'-cyclic phosphodiesterase isoform X3;protein_id=XP_006507589.1;extra_copy_number=0
CM058247.1	Liftoff	CDS	100590078	100590137	.	+	.	ID=cds-XP_006507589.1;Parent=rna-XM_006507526.3;Dbxref=GeneID:207728,GenBank:XP_006507589.1,MGI:MGI:2446107;Name=XP_006507589.1;gbkey=CDS;gene=Pde2a;product=cGMP-dependent 3'%2C5'-cyclic phosphodiesterase isoform X3;protein_id=XP_006507589.1;extra_copy_number=0
CM058247.1	Liftoff	CDS	100590667	100590808	.	+	.	ID=cds-XP_006507589.1;Parent=rna-XM_006507526.3;Dbxref=GeneID:207728,GenBank:XP_006507589.1,MGI:MGI:2446107;Name=XP_006507589.1;gbkey=CDS;gene=Pde2a;product=cGMP-dependent 3'%2C5'-cyclic phosphodiesterase isoform X3;protein_id=XP_006507589.1;extra_copy_number=0
CM058247.1	Liftoff	CDS	100591300	100591352	.	+	.	ID=cds-XP_006507589.1;Parent=rna-XM_006507526.3;Dbxref=GeneID:207728,GenBank:XP_006507589.1,MGI:MGI:2446107;Name=XP_006507589.1;gbkey=CDS;gene=Pde2a;product=cGMP-dependent 3'%2C5'-cyclic phosphodiesterase isoform X3;protein_id=XP_006507589.1;extra_copy_number=0
CM058247.1	Liftoff	CDS	100591544	100591618	.	+	.	ID=cds-XP_006507589.1;Parent=rna-XM_006507526.3;Dbxref=GeneID:207728,GenBank:XP_006507589.1,MGI:MGI:2446107;Name=XP_006507589.1;gbkey=CDS;gene=Pde2a;product=cGMP-dependent 3'%2C5'-cyclic phosphodiesterase isoform X3;protein_id=XP_006507589.1;extra_copy_number=0
CM058247.1	Liftoff	CDS	100591704	100591745	.	+	.	ID=cds-XP_006507589.1;Parent=rna-XM_006507526.3;Dbxref=GeneID:207728,GenBank:XP_006507589.1,MGI:MGI:2446107;Name=XP_006507589.1;gbkey=CDS;gene=Pde2a;product=cGMP-dependent 3'%2C5'-cyclic phosphodiesterase isoform X3;protein_id=XP_006507589.1;extra_copy_number=0
CM058247.1	Liftoff	CDS	100592225	100592293	.	+	.	ID=cds-XP_006507589.1;Parent=rna-XM_006507526.3;Dbxref=GeneID:207728,GenBank:XP_006507589.1,MGI:MGI:2446107;Name=XP_006507589.1;gbkey=CDS;gene=Pde2a;product=cGMP-dependent 3'%2C5'-cyclic phosphodiesterase isoform X3;protein_id=XP_006507589.1;extra_copy_number=0
CM058247.1	Liftoff	CDS	100592503	100592633	.	+	.	ID=cds-XP_006507589.1;Parent=rna-XM_006507526.3;Dbxref=GeneID:207728,GenBank:XP_006507589.1,MGI:MGI:2446107;Name=XP_006507589.1;gbkey=CDS;gene=Pde2a;product=cGMP-dependent 3'%2C5'-cyclic phosphodiesterase isoform X3;protein_id=XP_006507589.1;extra_copy_number=0
CM058247.1	Liftoff	CDS	100592978	100593101	.	+	.	ID=cds-XP_006507589.1;Parent=rna-XM_006507526.3;Dbxref=GeneID:207728,GenBank:XP_006507589.1,MGI:MGI:2446107;Name=XP_006507589.1;gbkey=CDS;gene=Pde2a;product=cGMP-dependent 3'%2C5'-cyclic phosphodiesterase isoform X3;protein_id=XP_006507589.1;extra_copy_number=0
CM058247.1	Liftoff	CDS	100593515	100593554	.	+	.	ID=cds-XP_006507589.1;Parent=rna-XM_006507526.3;Dbxref=GeneID:207728,GenBank:XP_006507589.1,MGI:MGI:2446107;Name=XP_006507589.1;gbkey=CDS;gene=Pde2a;product=cGMP-dependent 3'%2C5'-cyclic phosphodiesterase isoform X3;protein_id=XP_006507589.1;extra_copy_number=0
CM058247.1	Liftoff	CDS	100593663	100593726	.	+	.	ID=cds-XP_006507589.1;Parent=rna-XM_006507526.3;Dbxref=GeneID:207728,GenBank:XP_006507589.1,MGI:MGI:2446107;Name=XP_006507589.1;gbkey=CDS;gene=Pde2a;product=cGMP-dependent 3'%2C5'-cyclic phosphodiesterase isoform X3;protein_id=XP_006507589.1;extra_copy_number=0
CM058247.1	Liftoff	CDS	100594069	100594141	.	+	.	ID=cds-XP_006507589.1;Parent=rna-XM_006507526.3;Dbxref=GeneID:207728,GenBank:XP_006507589.1,MGI:MGI:2446107;Name=XP_006507589.1;gbkey=CDS;gene=Pde2a;product=cGMP-dependent 3'%2C5'-cyclic phosphodiesterase isoform X3;protein_id=XP_006507589.1;extra_copy_number=0
CM058247.1	Liftoff	CDS	100594262	100594439	.	+	.	ID=cds-XP_006507589.1;Parent=rna-XM_006507526.3;Dbxref=GeneID:207728,GenBank:XP_006507589.1,MGI:MGI:2446107;Name=XP_006507589.1;gbkey=CDS;gene=Pde2a;product=cGMP-dependent 3'%2C5'-cyclic phosphodiesterase isoform X3;protein_id=XP_006507589.1;extra_copy_number=0
CM058247.1	Liftoff	CDS	100594648	100594760	.	+	.	ID=cds-XP_006507589.1;Parent=rna-XM_006507526.3;Dbxref=GeneID:207728,GenBank:XP_006507589.1,MGI:MGI:2446107;Name=XP_006507589.1;gbkey=CDS;gene=Pde2a;product=cGMP-dependent 3'%2C5'-cyclic phosphodiesterase isoform X3;protein_id=XP_006507589.1;extra_copy_number=0
CM058247.1	Liftoff	CDS	100595610	100595687	.	+	.	ID=cds-XP_006507589.1;Parent=rna-XM_006507526.3;Dbxref=GeneID:207728,GenBank:XP_006507589.1,MGI:MGI:2446107;Name=XP_006507589.1;gbkey=CDS;gene=Pde2a;product=cGMP-dependent 3'%2C5'-cyclic phosphodiesterase isoform X3;protein_id=XP_006507589.1;extra_copy_number=0
CM058247.1	Liftoff	CDS	100596787	100596909	.	+	.	ID=cds-XP_006507589.1;Parent=rna-XM_006507526.3;Dbxref=GeneID:207728,GenBank:XP_006507589.1,MGI:MGI:2446107;Name=XP_006507589.1;gbkey=CDS;gene=Pde2a;product=cGMP-dependent 3'%2C5'-cyclic phosphodiesterase isoform X3;protein_id=XP_006507589.1;extra_copy_number=0
CM058247.1	Liftoff	CDS	100597368	100597438	.	+	.	ID=cds-XP_006507589.1;Parent=rna-XM_006507526.3;Dbxref=GeneID:207728,GenBank:XP_006507589.1,MGI:MGI:2446107;Name=XP_006507589.1;gbkey=CDS;gene=Pde2a;product=cGMP-dependent 3'%2C5'-cyclic phosphodiesterase isoform X3;protein_id=XP_006507589.1;extra_copy_number=0
CM058247.1	Liftoff	CDS	100597698	100597820	.	+	.	ID=cds-XP_006507589.1;Parent=rna-XM_006507526.3;Dbxref=GeneID:207728,GenBank:XP_006507589.1,MGI:MGI:2446107;Name=XP_006507589.1;gbkey=CDS;gene=Pde2a;product=cGMP-dependent 3'%2C5'-cyclic phosphodiesterase isoform X3;protein_id=XP_006507589.1;extra_copy_number=0
CM058247.1	Liftoff	CDS	100598133	100598220	.	+	.	ID=cds-XP_006507589.1;Parent=rna-XM_006507526.3;Dbxref=GeneID:207728,GenBank:XP_006507589.1,MGI:MGI:2446107;Name=XP_006507589.1;gbkey=CDS;gene=Pde2a;product=cGMP-dependent 3'%2C5'-cyclic phosphodiesterase isoform X3;protein_id=XP_006507589.1;extra_copy_number=0
CM058247.1	Liftoff	CDS	100598383	100598430	.	+	.	ID=cds-XP_006507589.1;Parent=rna-XM_006507526.3;Dbxref=GeneID:207728,GenBank:XP_006507589.1,MGI:MGI:2446107;Name=XP_006507589.1;gbkey=CDS;gene=Pde2a;product=cGMP-dependent 3'%2C5'-cyclic phosphodiesterase isoform X3;protein_id=XP_006507589.1;extra_copy_number=0
CM058247.1	Liftoff	CDS	100599408	100599482	.	+	.	ID=cds-XP_006507589.1;Parent=rna-XM_006507526.3;Dbxref=GeneID:207728,GenBank:XP_006507589.1,MGI:MGI:2446107;Name=XP_006507589.1;gbkey=CDS;gene=Pde2a;product=cGMP-dependent 3'%2C5'-cyclic phosphodiesterase isoform X3;protein_id=XP_006507589.1;extra_copy_number=0
CM058247.1	Liftoff	CDS	100599628	100599727	.	+	.	ID=cds-XP_006507589.1;Parent=rna-XM_006507526.3;Dbxref=GeneID:207728,GenBank:XP_006507589.1,MGI:MGI:2446107;Name=XP_006507589.1;gbkey=CDS;gene=Pde2a;product=cGMP-dependent 3'%2C5'-cyclic phosphodiesterase isoform X3;protein_id=XP_006507589.1;extra_copy_number=0
CM058247.1	Liftoff	CDS	100599999	100600111	.	+	.	ID=cds-XP_006507589.1;Parent=rna-XM_006507526.3;Dbxref=GeneID:207728,GenBank:XP_006507589.1,MGI:MGI:2446107;Name=XP_006507589.1;gbkey=CDS;gene=Pde2a;product=cGMP-dependent 3'%2C5'-cyclic phosphodiesterase isoform X3;protein_id=XP_006507589.1;extra_copy_number=0
CM058247.1	Liftoff	CDS	100600622	100600660	.	+	.	ID=cds-XP_006507589.1;Parent=rna-XM_006507526.3;Dbxref=GeneID:207728,GenBank:XP_006507589.1,MGI:MGI:2446107;Name=XP_006507589.1;gbkey=CDS;gene=Pde2a;product=cGMP-dependent 3'%2C5'-cyclic phosphodiesterase isoform X3;protein_id=XP_006507589.1;extra_copy_number=0
CM058247.1	Liftoff	CDS	100600807	100600913	.	+	.	ID=cds-XP_006507589.1;Parent=rna-XM_006507526.3;Dbxref=GeneID:207728,GenBank:XP_006507589.1,MGI:MGI:2446107;Name=XP_006507589.1;gbkey=CDS;gene=Pde2a;product=cGMP-dependent 3'%2C5'-cyclic phosphodiesterase isoform X3;protein_id=XP_006507589.1;extra_copy_number=0
CM058247.1	Liftoff	CDS	100601149	100601356	.	+	.	ID=cds-XP_006507589.1;Parent=rna-XM_006507526.3;Dbxref=GeneID:207728,GenBank:XP_006507589.1,MGI:MGI:2446107;Name=XP_006507589.1;gbkey=CDS;gene=Pde2a;product=cGMP-dependent 3'%2C5'-cyclic phosphodiesterase isoform X3;protein_id=XP_006507589.1;extra_copy_number=0
CM058247.1	Liftoff	mRNA	100540519	100602512	.	+	.	ID=rna-XM_036152853.1;Parent=gene-Pde2a;Dbxref=GeneID:207728,GenBank:XM_036152853.1,MGI:MGI:2446107;Name=XM_036152853.1;gbkey=mRNA;gene=Pde2a;model_evidence=Supporting evidence includes similarity to: 2 mRNAs%2C 24 ESTs%2C 4 Proteins%2C 695 long SRA reads%2C and 100%25 coverage of the annotated genomic feature by RNAseq alignments%2C including 10 samples with support for all annotated introns;product=phosphodiesterase 2A%2C cGMP-stimulated%2C transcript variant X8;transcript_id=XM_036152853.1;matches_ref_protein=True;valid_ORF=True;extra_copy_number=0
CM058247.1	Liftoff	exon	100540519	100540660	.	+	.	ID=exon-XM_036152853.1-1;Parent=rna-XM_036152853.1;Dbxref=GeneID:207728,GenBank:XM_036152853.1,MGI:MGI:2446107;gbkey=mRNA;gene=Pde2a;product=phosphodiesterase 2A%2C cGMP-stimulated%2C transcript variant X8;transcript_id=XM_036152853.1;extra_copy_number=0
CM058247.1	Liftoff	exon	100541089	100541155	.	+	.	ID=exon-XM_036152853.1-2;Parent=rna-XM_036152853.1;Dbxref=GeneID:207728,GenBank:XM_036152853.1,MGI:MGI:2446107;gbkey=mRNA;gene=Pde2a;product=phosphodiesterase 2A%2C cGMP-stimulated%2C transcript variant X8;transcript_id=XM_036152853.1;extra_copy_number=0
CM058247.1	Liftoff	exon	100571060	100571149	.	+	.	ID=exon-XM_036152853.1-3;Parent=rna-XM_036152853.1;Dbxref=GeneID:207728,GenBank:XM_036152853.1,MGI:MGI:2446107;gbkey=mRNA;gene=Pde2a;product=phosphodiesterase 2A%2C cGMP-stimulated%2C transcript variant X8;transcript_id=XM_036152853.1;extra_copy_number=0
CM058247.1	Liftoff	exon	100574231	100574319	.	+	.	ID=exon-XM_036152853.1-4;Parent=rna-XM_036152853.1;Dbxref=GeneID:207728,GenBank:XM_036152853.1,MGI:MGI:2446107;gbkey=mRNA;gene=Pde2a;product=phosphodiesterase 2A%2C cGMP-stimulated%2C transcript variant X8;transcript_id=XM_036152853.1;extra_copy_number=0
CM058247.1	Liftoff	exon	100584260	100584369	.	+	.	ID=exon-XM_036152853.1-5;Parent=rna-XM_036152853.1;Dbxref=GeneID:207728,GenBank:XM_036152853.1,MGI:MGI:2446107;gbkey=mRNA;gene=Pde2a;product=phosphodiesterase 2A%2C cGMP-stimulated%2C transcript variant X8;transcript_id=XM_036152853.1;extra_copy_number=0
CM058247.1	Liftoff	exon	100585326	100585381	.	+	.	ID=exon-XM_036152853.1-6;Parent=rna-XM_036152853.1;Dbxref=GeneID:207728,GenBank:XM_036152853.1,MGI:MGI:2446107;gbkey=mRNA;gene=Pde2a;product=phosphodiesterase 2A%2C cGMP-stimulated%2C transcript variant X8;transcript_id=XM_036152853.1;extra_copy_number=0
CM058247.1	Liftoff	exon	100590078	100590137	.	+	.	ID=exon-XM_036152853.1-7;Parent=rna-XM_036152853.1;Dbxref=GeneID:207728,GenBank:XM_036152853.1,MGI:MGI:2446107;gbkey=mRNA;gene=Pde2a;product=phosphodiesterase 2A%2C cGMP-stimulated%2C transcript variant X8;transcript_id=XM_036152853.1;extra_copy_number=0
CM058247.1	Liftoff	exon	100590667	100590808	.	+	.	ID=exon-XM_036152853.1-8;Parent=rna-XM_036152853.1;Dbxref=GeneID:207728,GenBank:XM_036152853.1,MGI:MGI:2446107;gbkey=mRNA;gene=Pde2a;product=phosphodiesterase 2A%2C cGMP-stimulated%2C transcript variant X8;transcript_id=XM_036152853.1;extra_copy_number=0
CM058247.1	Liftoff	exon	100591300	100591352	.	+	.	ID=exon-XM_036152853.1-9;Parent=rna-XM_036152853.1;Dbxref=GeneID:207728,GenBank:XM_036152853.1,MGI:MGI:2446107;gbkey=mRNA;gene=Pde2a;product=phosphodiesterase 2A%2C cGMP-stimulated%2C transcript variant X8;transcript_id=XM_036152853.1;extra_copy_number=0
CM058247.1	Liftoff	exon	100591544	100591618	.	+	.	ID=exon-XM_036152853.1-10;Parent=rna-XM_036152853.1;Dbxref=GeneID:207728,GenBank:XM_036152853.1,MGI:MGI:2446107;gbkey=mRNA;gene=Pde2a;product=phosphodiesterase 2A%2C cGMP-stimulated%2C transcript variant X8;transcript_id=XM_036152853.1;extra_copy_number=0
CM058247.1	Liftoff	exon	100591704	100591745	.	+	.	ID=exon-XM_036152853.1-11;Parent=rna-XM_036152853.1;Dbxref=GeneID:207728,GenBank:XM_036152853.1,MGI:MGI:2446107;gbkey=mRNA;gene=Pde2a;product=phosphodiesterase 2A%2C cGMP-stimulated%2C transcript variant X8;transcript_id=XM_036152853.1;extra_copy_number=0
CM058247.1	Liftoff	exon	100592225	100592293	.	+	.	ID=exon-XM_036152853.1-12;Parent=rna-XM_036152853.1;Dbxref=GeneID:207728,GenBank:XM_036152853.1,MGI:MGI:2446107;gbkey=mRNA;gene=Pde2a;product=phosphodiesterase 2A%2C cGMP-stimulated%2C transcript variant X8;transcript_id=XM_036152853.1;extra_copy_number=0
CM058247.1	Liftoff	exon	100592503	100592633	.	+	.	ID=exon-XM_036152853.1-13;Parent=rna-XM_036152853.1;Dbxref=GeneID:207728,GenBank:XM_036152853.1,MGI:MGI:2446107;gbkey=mRNA;gene=Pde2a;product=phosphodiesterase 2A%2C cGMP-stimulated%2C transcript variant X8;transcript_id=XM_036152853.1;extra_copy_number=0
CM058247.1	Liftoff	exon	100592978	100593101	.	+	.	ID=exon-XM_036152853.1-14;Parent=rna-XM_036152853.1;Dbxref=GeneID:207728,GenBank:XM_036152853.1,MGI:MGI:2446107;gbkey=mRNA;gene=Pde2a;product=phosphodiesterase 2A%2C cGMP-stimulated%2C transcript variant X8;transcript_id=XM_036152853.1;extra_copy_number=0
CM058247.1	Liftoff	exon	100593515	100593554	.	+	.	ID=exon-XM_036152853.1-15;Parent=rna-XM_036152853.1;Dbxref=GeneID:207728,GenBank:XM_036152853.1,MGI:MGI:2446107;gbkey=mRNA;gene=Pde2a;product=phosphodiesterase 2A%2C cGMP-stimulated%2C transcript variant X8;transcript_id=XM_036152853.1;extra_copy_number=0
CM058247.1	Liftoff	exon	100593663	100593726	.	+	.	ID=exon-XM_036152853.1-16;Parent=rna-XM_036152853.1;Dbxref=GeneID:207728,GenBank:XM_036152853.1,MGI:MGI:2446107;gbkey=mRNA;gene=Pde2a;product=phosphodiesterase 2A%2C cGMP-stimulated%2C transcript variant X8;transcript_id=XM_036152853.1;extra_copy_number=0
CM058247.1	Liftoff	exon	100594069	100594141	.	+	.	ID=exon-XM_036152853.1-17;Parent=rna-XM_036152853.1;Dbxref=GeneID:207728,GenBank:XM_036152853.1,MGI:MGI:2446107;gbkey=mRNA;gene=Pde2a;product=phosphodiesterase 2A%2C cGMP-stimulated%2C transcript variant X8;transcript_id=XM_036152853.1;extra_copy_number=0
CM058247.1	Liftoff	exon	100594262	100594439	.	+	.	ID=exon-XM_036152853.1-18;Parent=rna-XM_036152853.1;Dbxref=GeneID:207728,GenBank:XM_036152853.1,MGI:MGI:2446107;gbkey=mRNA;gene=Pde2a;product=phosphodiesterase 2A%2C cGMP-stimulated%2C transcript variant X8;transcript_id=XM_036152853.1;extra_copy_number=0
CM058247.1	Liftoff	exon	100594648	100594760	.	+	.	ID=exon-XM_036152853.1-19;Parent=rna-XM_036152853.1;Dbxref=GeneID:207728,GenBank:XM_036152853.1,MGI:MGI:2446107;gbkey=mRNA;gene=Pde2a;product=phosphodiesterase 2A%2C cGMP-stimulated%2C transcript variant X8;transcript_id=XM_036152853.1;extra_copy_number=0
CM058247.1	Liftoff	exon	100595610	100595687	.	+	.	ID=exon-XM_036152853.1-20;Parent=rna-XM_036152853.1;Dbxref=GeneID:207728,GenBank:XM_036152853.1,MGI:MGI:2446107;gbkey=mRNA;gene=Pde2a;product=phosphodiesterase 2A%2C cGMP-stimulated%2C transcript variant X8;transcript_id=XM_036152853.1;extra_copy_number=0
CM058247.1	Liftoff	exon	100596787	100596909	.	+	.	ID=exon-XM_036152853.1-21;Parent=rna-XM_036152853.1;Dbxref=GeneID:207728,GenBank:XM_036152853.1,MGI:MGI:2446107;gbkey=mRNA;gene=Pde2a;product=phosphodiesterase 2A%2C cGMP-stimulated%2C transcript variant X8;transcript_id=XM_036152853.1;extra_copy_number=0
CM058247.1	Liftoff	exon	100597368	100597438	.	+	.	ID=exon-XM_036152853.1-22;Parent=rna-XM_036152853.1;Dbxref=GeneID:207728,GenBank:XM_036152853.1,MGI:MGI:2446107;gbkey=mRNA;gene=Pde2a;product=phosphodiesterase 2A%2C cGMP-stimulated%2C transcript variant X8;transcript_id=XM_036152853.1;extra_copy_number=0
CM058247.1	Liftoff	exon	100597698	100597820	.	+	.	ID=exon-XM_036152853.1-23;Parent=rna-XM_036152853.1;Dbxref=GeneID:207728,GenBank:XM_036152853.1,MGI:MGI:2446107;gbkey=mRNA;gene=Pde2a;product=phosphodiesterase 2A%2C cGMP-stimulated%2C transcript variant X8;transcript_id=XM_036152853.1;extra_copy_number=0
CM058247.1	Liftoff	exon	100598133	100598220	.	+	.	ID=exon-XM_036152853.1-24;Parent=rna-XM_036152853.1;Dbxref=GeneID:207728,GenBank:XM_036152853.1,MGI:MGI:2446107;gbkey=mRNA;gene=Pde2a;product=phosphodiesterase 2A%2C cGMP-stimulated%2C transcript variant X8;transcript_id=XM_036152853.1;extra_copy_number=0
CM058247.1	Liftoff	exon	100598383	100598430	.	+	.	ID=exon-XM_036152853.1-25;Parent=rna-XM_036152853.1;Dbxref=GeneID:207728,GenBank:XM_036152853.1,MGI:MGI:2446107;gbkey=mRNA;gene=Pde2a;product=phosphodiesterase 2A%2C cGMP-stimulated%2C transcript variant X8;transcript_id=XM_036152853.1;extra_copy_number=0
CM058247.1	Liftoff	exon	100599408	100599482	.	+	.	ID=exon-XM_036152853.1-26;Parent=rna-XM_036152853.1;Dbxref=GeneID:207728,GenBank:XM_036152853.1,MGI:MGI:2446107;gbkey=mRNA;gene=Pde2a;product=phosphodiesterase 2A%2C cGMP-stimulated%2C transcript variant X8;transcript_id=XM_036152853.1;extra_copy_number=0
CM058247.1	Liftoff	exon	100599628	100599727	.	+	.	ID=exon-XM_036152853.1-27;Parent=rna-XM_036152853.1;Dbxref=GeneID:207728,GenBank:XM_036152853.1,MGI:MGI:2446107;gbkey=mRNA;gene=Pde2a;product=phosphodiesterase 2A%2C cGMP-stimulated%2C transcript variant X8;transcript_id=XM_036152853.1;extra_copy_number=0
CM058247.1	Liftoff	exon	100599999	100600111	.	+	.	ID=exon-XM_036152853.1-28;Parent=rna-XM_036152853.1;Dbxref=GeneID:207728,GenBank:XM_036152853.1,MGI:MGI:2446107;gbkey=mRNA;gene=Pde2a;product=phosphodiesterase 2A%2C cGMP-stimulated%2C transcript variant X8;transcript_id=XM_036152853.1;extra_copy_number=0
CM058247.1	Liftoff	exon	100600622	100600660	.	+	.	ID=exon-XM_036152853.1-29;Parent=rna-XM_036152853.1;Dbxref=GeneID:207728,GenBank:XM_036152853.1,MGI:MGI:2446107;gbkey=mRNA;gene=Pde2a;product=phosphodiesterase 2A%2C cGMP-stimulated%2C transcript variant X8;transcript_id=XM_036152853.1;extra_copy_number=0
CM058247.1	Liftoff	exon	100600807	100600913	.	+	.	ID=exon-XM_036152853.1-30;Parent=rna-XM_036152853.1;Dbxref=GeneID:207728,GenBank:XM_036152853.1,MGI:MGI:2446107;gbkey=mRNA;gene=Pde2a;product=phosphodiesterase 2A%2C cGMP-stimulated%2C transcript variant X8;transcript_id=XM_036152853.1;extra_copy_number=0
CM058247.1	Liftoff	exon	100601149	100602512	.	+	.	ID=exon-XM_036152853.1-31;Parent=rna-XM_036152853.1;Dbxref=GeneID:207728,GenBank:XM_036152853.1,MGI:MGI:2446107;gbkey=mRNA;gene=Pde2a;product=phosphodiesterase 2A%2C cGMP-stimulated%2C transcript variant X8;transcript_id=XM_036152853.1;extra_copy_number=0
CM058247.1	Liftoff	CDS	100540656	100540660	.	+	.	ID=cds-XP_036008746.1;Parent=rna-XM_036152853.1;Dbxref=GeneID:207728,GenBank:XP_036008746.1,MGI:MGI:2446107;Name=XP_036008746.1;gbkey=CDS;gene=Pde2a;product=cGMP-dependent 3'%2C5'-cyclic phosphodiesterase isoform X4;protein_id=XP_036008746.1;extra_copy_number=0
CM058247.1	Liftoff	CDS	100541089	100541155	.	+	.	ID=cds-XP_036008746.1;Parent=rna-XM_036152853.1;Dbxref=GeneID:207728,GenBank:XP_036008746.1,MGI:MGI:2446107;Name=XP_036008746.1;gbkey=CDS;gene=Pde2a;product=cGMP-dependent 3'%2C5'-cyclic phosphodiesterase isoform X4;protein_id=XP_036008746.1;extra_copy_number=0
CM058247.1	Liftoff	CDS	100571060	100571149	.	+	.	ID=cds-XP_036008746.1;Parent=rna-XM_036152853.1;Dbxref=GeneID:207728,GenBank:XP_036008746.1,MGI:MGI:2446107;Name=XP_036008746.1;gbkey=CDS;gene=Pde2a;product=cGMP-dependent 3'%2C5'-cyclic phosphodiesterase isoform X4;protein_id=XP_036008746.1;extra_copy_number=0
CM058247.1	Liftoff	CDS	100574231	100574319	.	+	.	ID=cds-XP_036008746.1;Parent=rna-XM_036152853.1;Dbxref=GeneID:207728,GenBank:XP_036008746.1,MGI:MGI:2446107;Name=XP_036008746.1;gbkey=CDS;gene=Pde2a;product=cGMP-dependent 3'%2C5'-cyclic phosphodiesterase isoform X4;protein_id=XP_036008746.1;extra_copy_number=0
CM058247.1	Liftoff	CDS	100584260	100584369	.	+	.	ID=cds-XP_036008746.1;Parent=rna-XM_036152853.1;Dbxref=GeneID:207728,GenBank:XP_036008746.1,MGI:MGI:2446107;Name=XP_036008746.1;gbkey=CDS;gene=Pde2a;product=cGMP-dependent 3'%2C5'-cyclic phosphodiesterase isoform X4;protein_id=XP_036008746.1;extra_copy_number=0
CM058247.1	Liftoff	CDS	100585326	100585381	.	+	.	ID=cds-XP_036008746.1;Parent=rna-XM_036152853.1;Dbxref=GeneID:207728,GenBank:XP_036008746.1,MGI:MGI:2446107;Name=XP_036008746.1;gbkey=CDS;gene=Pde2a;product=cGMP-dependent 3'%2C5'-cyclic phosphodiesterase isoform X4;protein_id=XP_036008746.1;extra_copy_number=0
CM058247.1	Liftoff	CDS	100590078	100590137	.	+	.	ID=cds-XP_036008746.1;Parent=rna-XM_036152853.1;Dbxref=GeneID:207728,GenBank:XP_036008746.1,MGI:MGI:2446107;Name=XP_036008746.1;gbkey=CDS;gene=Pde2a;product=cGMP-dependent 3'%2C5'-cyclic phosphodiesterase isoform X4;protein_id=XP_036008746.1;extra_copy_number=0
CM058247.1	Liftoff	CDS	100590667	100590808	.	+	.	ID=cds-XP_036008746.1;Parent=rna-XM_036152853.1;Dbxref=GeneID:207728,GenBank:XP_036008746.1,MGI:MGI:2446107;Name=XP_036008746.1;gbkey=CDS;gene=Pde2a;product=cGMP-dependent 3'%2C5'-cyclic phosphodiesterase isoform X4;protein_id=XP_036008746.1;extra_copy_number=0
CM058247.1	Liftoff	CDS	100591300	100591352	.	+	.	ID=cds-XP_036008746.1;Parent=rna-XM_036152853.1;Dbxref=GeneID:207728,GenBank:XP_036008746.1,MGI:MGI:2446107;Name=XP_036008746.1;gbkey=CDS;gene=Pde2a;product=cGMP-dependent 3'%2C5'-cyclic phosphodiesterase isoform X4;protein_id=XP_036008746.1;extra_copy_number=0
CM058247.1	Liftoff	CDS	100591544	100591618	.	+	.	ID=cds-XP_036008746.1;Parent=rna-XM_036152853.1;Dbxref=GeneID:207728,GenBank:XP_036008746.1,MGI:MGI:2446107;Name=XP_036008746.1;gbkey=CDS;gene=Pde2a;product=cGMP-dependent 3'%2C5'-cyclic phosphodiesterase isoform X4;protein_id=XP_036008746.1;extra_copy_number=0
CM058247.1	Liftoff	CDS	100591704	100591745	.	+	.	ID=cds-XP_036008746.1;Parent=rna-XM_036152853.1;Dbxref=GeneID:207728,GenBank:XP_036008746.1,MGI:MGI:2446107;Name=XP_036008746.1;gbkey=CDS;gene=Pde2a;product=cGMP-dependent 3'%2C5'-cyclic phosphodiesterase isoform X4;protein_id=XP_036008746.1;extra_copy_number=0
CM058247.1	Liftoff	CDS	100592225	100592293	.	+	.	ID=cds-XP_036008746.1;Parent=rna-XM_036152853.1;Dbxref=GeneID:207728,GenBank:XP_036008746.1,MGI:MGI:2446107;Name=XP_036008746.1;gbkey=CDS;gene=Pde2a;product=cGMP-dependent 3'%2C5'-cyclic phosphodiesterase isoform X4;protein_id=XP_036008746.1;extra_copy_number=0
CM058247.1	Liftoff	CDS	100592503	100592633	.	+	.	ID=cds-XP_036008746.1;Parent=rna-XM_036152853.1;Dbxref=GeneID:207728,GenBank:XP_036008746.1,MGI:MGI:2446107;Name=XP_036008746.1;gbkey=CDS;gene=Pde2a;product=cGMP-dependent 3'%2C5'-cyclic phosphodiesterase isoform X4;protein_id=XP_036008746.1;extra_copy_number=0
CM058247.1	Liftoff	CDS	100592978	100593101	.	+	.	ID=cds-XP_036008746.1;Parent=rna-XM_036152853.1;Dbxref=GeneID:207728,GenBank:XP_036008746.1,MGI:MGI:2446107;Name=XP_036008746.1;gbkey=CDS;gene=Pde2a;product=cGMP-dependent 3'%2C5'-cyclic phosphodiesterase isoform X4;protein_id=XP_036008746.1;extra_copy_number=0
CM058247.1	Liftoff	CDS	100593515	100593554	.	+	.	ID=cds-XP_036008746.1;Parent=rna-XM_036152853.1;Dbxref=GeneID:207728,GenBank:XP_036008746.1,MGI:MGI:2446107;Name=XP_036008746.1;gbkey=CDS;gene=Pde2a;product=cGMP-dependent 3'%2C5'-cyclic phosphodiesterase isoform X4;protein_id=XP_036008746.1;extra_copy_number=0
CM058247.1	Liftoff	CDS	100593663	100593726	.	+	.	ID=cds-XP_036008746.1;Parent=rna-XM_036152853.1;Dbxref=GeneID:207728,GenBank:XP_036008746.1,MGI:MGI:2446107;Name=XP_036008746.1;gbkey=CDS;gene=Pde2a;product=cGMP-dependent 3'%2C5'-cyclic phosphodiesterase isoform X4;protein_id=XP_036008746.1;extra_copy_number=0
CM058247.1	Liftoff	CDS	100594069	100594141	.	+	.	ID=cds-XP_036008746.1;Parent=rna-XM_036152853.1;Dbxref=GeneID:207728,GenBank:XP_036008746.1,MGI:MGI:2446107;Name=XP_036008746.1;gbkey=CDS;gene=Pde2a;product=cGMP-dependent 3'%2C5'-cyclic phosphodiesterase isoform X4;protein_id=XP_036008746.1;extra_copy_number=0
CM058247.1	Liftoff	CDS	100594262	100594439	.	+	.	ID=cds-XP_036008746.1;Parent=rna-XM_036152853.1;Dbxref=GeneID:207728,GenBank:XP_036008746.1,MGI:MGI:2446107;Name=XP_036008746.1;gbkey=CDS;gene=Pde2a;product=cGMP-dependent 3'%2C5'-cyclic phosphodiesterase isoform X4;protein_id=XP_036008746.1;extra_copy_number=0
CM058247.1	Liftoff	CDS	100594648	100594760	.	+	.	ID=cds-XP_036008746.1;Parent=rna-XM_036152853.1;Dbxref=GeneID:207728,GenBank:XP_036008746.1,MGI:MGI:2446107;Name=XP_036008746.1;gbkey=CDS;gene=Pde2a;product=cGMP-dependent 3'%2C5'-cyclic phosphodiesterase isoform X4;protein_id=XP_036008746.1;extra_copy_number=0
CM058247.1	Liftoff	CDS	100595610	100595687	.	+	.	ID=cds-XP_036008746.1;Parent=rna-XM_036152853.1;Dbxref=GeneID:207728,GenBank:XP_036008746.1,MGI:MGI:2446107;Name=XP_036008746.1;gbkey=CDS;gene=Pde2a;product=cGMP-dependent 3'%2C5'-cyclic phosphodiesterase isoform X4;protein_id=XP_036008746.1;extra_copy_number=0
CM058247.1	Liftoff	CDS	100596787	100596909	.	+	.	ID=cds-XP_036008746.1;Parent=rna-XM_036152853.1;Dbxref=GeneID:207728,GenBank:XP_036008746.1,MGI:MGI:2446107;Name=XP_036008746.1;gbkey=CDS;gene=Pde2a;product=cGMP-dependent 3'%2C5'-cyclic phosphodiesterase isoform X4;protein_id=XP_036008746.1;extra_copy_number=0
CM058247.1	Liftoff	CDS	100597368	100597438	.	+	.	ID=cds-XP_036008746.1;Parent=rna-XM_036152853.1;Dbxref=GeneID:207728,GenBank:XP_036008746.1,MGI:MGI:2446107;Name=XP_036008746.1;gbkey=CDS;gene=Pde2a;product=cGMP-dependent 3'%2C5'-cyclic phosphodiesterase isoform X4;protein_id=XP_036008746.1;extra_copy_number=0
CM058247.1	Liftoff	CDS	100597698	100597820	.	+	.	ID=cds-XP_036008746.1;Parent=rna-XM_036152853.1;Dbxref=GeneID:207728,GenBank:XP_036008746.1,MGI:MGI:2446107;Name=XP_036008746.1;gbkey=CDS;gene=Pde2a;product=cGMP-dependent 3'%2C5'-cyclic phosphodiesterase isoform X4;protein_id=XP_036008746.1;extra_copy_number=0
CM058247.1	Liftoff	CDS	100598133	100598220	.	+	.	ID=cds-XP_036008746.1;Parent=rna-XM_036152853.1;Dbxref=GeneID:207728,GenBank:XP_036008746.1,MGI:MGI:2446107;Name=XP_036008746.1;gbkey=CDS;gene=Pde2a;product=cGMP-dependent 3'%2C5'-cyclic phosphodiesterase isoform X4;protein_id=XP_036008746.1;extra_copy_number=0
CM058247.1	Liftoff	CDS	100598383	100598430	.	+	.	ID=cds-XP_036008746.1;Parent=rna-XM_036152853.1;Dbxref=GeneID:207728,GenBank:XP_036008746.1,MGI:MGI:2446107;Name=XP_036008746.1;gbkey=CDS;gene=Pde2a;product=cGMP-dependent 3'%2C5'-cyclic phosphodiesterase isoform X4;protein_id=XP_036008746.1;extra_copy_number=0
CM058247.1	Liftoff	CDS	100599408	100599482	.	+	.	ID=cds-XP_036008746.1;Parent=rna-XM_036152853.1;Dbxref=GeneID:207728,GenBank:XP_036008746.1,MGI:MGI:2446107;Name=XP_036008746.1;gbkey=CDS;gene=Pde2a;product=cGMP-dependent 3'%2C5'-cyclic phosphodiesterase isoform X4;protein_id=XP_036008746.1;extra_copy_number=0
CM058247.1	Liftoff	CDS	100599628	100599727	.	+	.	ID=cds-XP_036008746.1;Parent=rna-XM_036152853.1;Dbxref=GeneID:207728,GenBank:XP_036008746.1,MGI:MGI:2446107;Name=XP_036008746.1;gbkey=CDS;gene=Pde2a;product=cGMP-dependent 3'%2C5'-cyclic phosphodiesterase isoform X4;protein_id=XP_036008746.1;extra_copy_number=0
CM058247.1	Liftoff	CDS	100599999	100600111	.	+	.	ID=cds-XP_036008746.1;Parent=rna-XM_036152853.1;Dbxref=GeneID:207728,GenBank:XP_036008746.1,MGI:MGI:2446107;Name=XP_036008746.1;gbkey=CDS;gene=Pde2a;product=cGMP-dependent 3'%2C5'-cyclic phosphodiesterase isoform X4;protein_id=XP_036008746.1;extra_copy_number=0
CM058247.1	Liftoff	CDS	100600622	100600660	.	+	.	ID=cds-XP_036008746.1;Parent=rna-XM_036152853.1;Dbxref=GeneID:207728,GenBank:XP_036008746.1,MGI:MGI:2446107;Name=XP_036008746.1;gbkey=CDS;gene=Pde2a;product=cGMP-dependent 3'%2C5'-cyclic phosphodiesterase isoform X4;protein_id=XP_036008746.1;extra_copy_number=0
CM058247.1	Liftoff	CDS	100600807	100600913	.	+	.	ID=cds-XP_036008746.1;Parent=rna-XM_036152853.1;Dbxref=GeneID:207728,GenBank:XP_036008746.1,MGI:MGI:2446107;Name=XP_036008746.1;gbkey=CDS;gene=Pde2a;product=cGMP-dependent 3'%2C5'-cyclic phosphodiesterase isoform X4;protein_id=XP_036008746.1;extra_copy_number=0
CM058247.1	Liftoff	CDS	100601149	100601356	.	+	.	ID=cds-XP_036008746.1;Parent=rna-XM_036152853.1;Dbxref=GeneID:207728,GenBank:XP_036008746.1,MGI:MGI:2446107;Name=XP_036008746.1;gbkey=CDS;gene=Pde2a;product=cGMP-dependent 3'%2C5'-cyclic phosphodiesterase isoform X4;protein_id=XP_036008746.1;extra_copy_number=0
CM058247.1	Liftoff	mRNA	100540635	100602512	.	+	.	ID=rna-XM_030242307.2;Parent=gene-Pde2a;Dbxref=GeneID:207728,GenBank:XM_030242307.2,MGI:MGI:2446107;Name=XM_030242307.2;gbkey=mRNA;gene=Pde2a;model_evidence=Supporting evidence includes similarity to: 2 mRNAs%2C 38 ESTs%2C 7 Proteins%2C 705 long SRA reads%2C and 99%25 coverage of the annotated genomic feature by RNAseq alignments%2C including 13 samples with support for all annotated introns;product=phosphodiesterase 2A%2C cGMP-stimulated%2C transcript variant X9;transcript_id=XM_030242307.2;matches_ref_protein=True;valid_ORF=True;extra_copy_number=0
CM058247.1	Liftoff	exon	100540635	100540890	.	+	.	ID=exon-XM_030242307.2-1;Parent=rna-XM_030242307.2;Dbxref=GeneID:207728,GenBank:XM_030242307.2,MGI:MGI:2446107;gbkey=mRNA;gene=Pde2a;product=phosphodiesterase 2A%2C cGMP-stimulated%2C transcript variant X9;transcript_id=XM_030242307.2;extra_copy_number=0
CM058247.1	Liftoff	exon	100541089	100541155	.	+	.	ID=exon-XM_030242307.2-2;Parent=rna-XM_030242307.2;Dbxref=GeneID:207728,GenBank:XM_030242307.2,MGI:MGI:2446107;gbkey=mRNA;gene=Pde2a;product=phosphodiesterase 2A%2C cGMP-stimulated%2C transcript variant X9;transcript_id=XM_030242307.2;extra_copy_number=0
CM058247.1	Liftoff	exon	100551169	100551230	.	+	.	ID=exon-XM_030242307.2-3;Parent=rna-XM_030242307.2;Dbxref=GeneID:207728,GenBank:XM_030242307.2,MGI:MGI:2446107;gbkey=mRNA;gene=Pde2a;product=phosphodiesterase 2A%2C cGMP-stimulated%2C transcript variant X9;transcript_id=XM_030242307.2;extra_copy_number=0
CM058247.1	Liftoff	exon	100571060	100571149	.	+	.	ID=exon-XM_030242307.2-4;Parent=rna-XM_030242307.2;Dbxref=GeneID:207728,GenBank:XM_030242307.2,MGI:MGI:2446107;gbkey=mRNA;gene=Pde2a;product=phosphodiesterase 2A%2C cGMP-stimulated%2C transcript variant X9;transcript_id=XM_030242307.2;extra_copy_number=0
CM058247.1	Liftoff	exon	100574231	100574319	.	+	.	ID=exon-XM_030242307.2-5;Parent=rna-XM_030242307.2;Dbxref=GeneID:207728,GenBank:XM_030242307.2,MGI:MGI:2446107;gbkey=mRNA;gene=Pde2a;product=phosphodiesterase 2A%2C cGMP-stimulated%2C transcript variant X9;transcript_id=XM_030242307.2;extra_copy_number=0
CM058247.1	Liftoff	exon	100584260	100584369	.	+	.	ID=exon-XM_030242307.2-6;Parent=rna-XM_030242307.2;Dbxref=GeneID:207728,GenBank:XM_030242307.2,MGI:MGI:2446107;gbkey=mRNA;gene=Pde2a;product=phosphodiesterase 2A%2C cGMP-stimulated%2C transcript variant X9;transcript_id=XM_030242307.2;extra_copy_number=0
CM058247.1	Liftoff	exon	100585326	100585381	.	+	.	ID=exon-XM_030242307.2-7;Parent=rna-XM_030242307.2;Dbxref=GeneID:207728,GenBank:XM_030242307.2,MGI:MGI:2446107;gbkey=mRNA;gene=Pde2a;product=phosphodiesterase 2A%2C cGMP-stimulated%2C transcript variant X9;transcript_id=XM_030242307.2;extra_copy_number=0
CM058247.1	Liftoff	exon	100590078	100590137	.	+	.	ID=exon-XM_030242307.2-8;Parent=rna-XM_030242307.2;Dbxref=GeneID:207728,GenBank:XM_030242307.2,MGI:MGI:2446107;gbkey=mRNA;gene=Pde2a;product=phosphodiesterase 2A%2C cGMP-stimulated%2C transcript variant X9;transcript_id=XM_030242307.2;extra_copy_number=0
CM058247.1	Liftoff	exon	100590667	100590808	.	+	.	ID=exon-XM_030242307.2-9;Parent=rna-XM_030242307.2;Dbxref=GeneID:207728,GenBank:XM_030242307.2,MGI:MGI:2446107;gbkey=mRNA;gene=Pde2a;product=phosphodiesterase 2A%2C cGMP-stimulated%2C transcript variant X9;transcript_id=XM_030242307.2;extra_copy_number=0
CM058247.1	Liftoff	exon	100591300	100591352	.	+	.	ID=exon-XM_030242307.2-10;Parent=rna-XM_030242307.2;Dbxref=GeneID:207728,GenBank:XM_030242307.2,MGI:MGI:2446107;gbkey=mRNA;gene=Pde2a;product=phosphodiesterase 2A%2C cGMP-stimulated%2C transcript variant X9;transcript_id=XM_030242307.2;extra_copy_number=0
CM058247.1	Liftoff	exon	100591544	100591618	.	+	.	ID=exon-XM_030242307.2-11;Parent=rna-XM_030242307.2;Dbxref=GeneID:207728,GenBank:XM_030242307.2,MGI:MGI:2446107;gbkey=mRNA;gene=Pde2a;product=phosphodiesterase 2A%2C cGMP-stimulated%2C transcript variant X9;transcript_id=XM_030242307.2;extra_copy_number=0
CM058247.1	Liftoff	exon	100591704	100591745	.	+	.	ID=exon-XM_030242307.2-12;Parent=rna-XM_030242307.2;Dbxref=GeneID:207728,GenBank:XM_030242307.2,MGI:MGI:2446107;gbkey=mRNA;gene=Pde2a;product=phosphodiesterase 2A%2C cGMP-stimulated%2C transcript variant X9;transcript_id=XM_030242307.2;extra_copy_number=0
CM058247.1	Liftoff	exon	100592225	100592293	.	+	.	ID=exon-XM_030242307.2-13;Parent=rna-XM_030242307.2;Dbxref=GeneID:207728,GenBank:XM_030242307.2,MGI:MGI:2446107;gbkey=mRNA;gene=Pde2a;product=phosphodiesterase 2A%2C cGMP-stimulated%2C transcript variant X9;transcript_id=XM_030242307.2;extra_copy_number=0
CM058247.1	Liftoff	exon	100592503	100592633	.	+	.	ID=exon-XM_030242307.2-14;Parent=rna-XM_030242307.2;Dbxref=GeneID:207728,GenBank:XM_030242307.2,MGI:MGI:2446107;gbkey=mRNA;gene=Pde2a;product=phosphodiesterase 2A%2C cGMP-stimulated%2C transcript variant X9;transcript_id=XM_030242307.2;extra_copy_number=0
CM058247.1	Liftoff	exon	100592990	100593101	.	+	.	ID=exon-XM_030242307.2-15;Parent=rna-XM_030242307.2;Dbxref=GeneID:207728,GenBank:XM_030242307.2,MGI:MGI:2446107;gbkey=mRNA;gene=Pde2a;product=phosphodiesterase 2A%2C cGMP-stimulated%2C transcript variant X9;transcript_id=XM_030242307.2;extra_copy_number=0
CM058247.1	Liftoff	exon	100593515	100593554	.	+	.	ID=exon-XM_030242307.2-16;Parent=rna-XM_030242307.2;Dbxref=GeneID:207728,GenBank:XM_030242307.2,MGI:MGI:2446107;gbkey=mRNA;gene=Pde2a;product=phosphodiesterase 2A%2C cGMP-stimulated%2C transcript variant X9;transcript_id=XM_030242307.2;extra_copy_number=0
CM058247.1	Liftoff	exon	100593663	100593726	.	+	.	ID=exon-XM_030242307.2-17;Parent=rna-XM_030242307.2;Dbxref=GeneID:207728,GenBank:XM_030242307.2,MGI:MGI:2446107;gbkey=mRNA;gene=Pde2a;product=phosphodiesterase 2A%2C cGMP-stimulated%2C transcript variant X9;transcript_id=XM_030242307.2;extra_copy_number=0
CM058247.1	Liftoff	exon	100594069	100594141	.	+	.	ID=exon-XM_030242307.2-18;Parent=rna-XM_030242307.2;Dbxref=GeneID:207728,GenBank:XM_030242307.2,MGI:MGI:2446107;gbkey=mRNA;gene=Pde2a;product=phosphodiesterase 2A%2C cGMP-stimulated%2C transcript variant X9;transcript_id=XM_030242307.2;extra_copy_number=0
CM058247.1	Liftoff	exon	100594262	100594439	.	+	.	ID=exon-XM_030242307.2-19;Parent=rna-XM_030242307.2;Dbxref=GeneID:207728,GenBank:XM_030242307.2,MGI:MGI:2446107;gbkey=mRNA;gene=Pde2a;product=phosphodiesterase 2A%2C cGMP-stimulated%2C transcript variant X9;transcript_id=XM_030242307.2;extra_copy_number=0
CM058247.1	Liftoff	exon	100594648	100594760	.	+	.	ID=exon-XM_030242307.2-20;Parent=rna-XM_030242307.2;Dbxref=GeneID:207728,GenBank:XM_030242307.2,MGI:MGI:2446107;gbkey=mRNA;gene=Pde2a;product=phosphodiesterase 2A%2C cGMP-stimulated%2C transcript variant X9;transcript_id=XM_030242307.2;extra_copy_number=0
CM058247.1	Liftoff	exon	100595610	100595687	.	+	.	ID=exon-XM_030242307.2-21;Parent=rna-XM_030242307.2;Dbxref=GeneID:207728,GenBank:XM_030242307.2,MGI:MGI:2446107;gbkey=mRNA;gene=Pde2a;product=phosphodiesterase 2A%2C cGMP-stimulated%2C transcript variant X9;transcript_id=XM_030242307.2;extra_copy_number=0
CM058247.1	Liftoff	exon	100596787	100596909	.	+	.	ID=exon-XM_030242307.2-22;Parent=rna-XM_030242307.2;Dbxref=GeneID:207728,GenBank:XM_030242307.2,MGI:MGI:2446107;gbkey=mRNA;gene=Pde2a;product=phosphodiesterase 2A%2C cGMP-stimulated%2C transcript variant X9;transcript_id=XM_030242307.2;extra_copy_number=0
CM058247.1	Liftoff	exon	100597368	100597438	.	+	.	ID=exon-XM_030242307.2-23;Parent=rna-XM_030242307.2;Dbxref=GeneID:207728,GenBank:XM_030242307.2,MGI:MGI:2446107;gbkey=mRNA;gene=Pde2a;product=phosphodiesterase 2A%2C cGMP-stimulated%2C transcript variant X9;transcript_id=XM_030242307.2;extra_copy_number=0
CM058247.1	Liftoff	exon	100597698	100597820	.	+	.	ID=exon-XM_030242307.2-24;Parent=rna-XM_030242307.2;Dbxref=GeneID:207728,GenBank:XM_030242307.2,MGI:MGI:2446107;gbkey=mRNA;gene=Pde2a;product=phosphodiesterase 2A%2C cGMP-stimulated%2C transcript variant X9;transcript_id=XM_030242307.2;extra_copy_number=0
CM058247.1	Liftoff	exon	100598133	100598220	.	+	.	ID=exon-XM_030242307.2-25;Parent=rna-XM_030242307.2;Dbxref=GeneID:207728,GenBank:XM_030242307.2,MGI:MGI:2446107;gbkey=mRNA;gene=Pde2a;product=phosphodiesterase 2A%2C cGMP-stimulated%2C transcript variant X9;transcript_id=XM_030242307.2;extra_copy_number=0
CM058247.1	Liftoff	exon	100598383	100598430	.	+	.	ID=exon-XM_030242307.2-26;Parent=rna-XM_030242307.2;Dbxref=GeneID:207728,GenBank:XM_030242307.2,MGI:MGI:2446107;gbkey=mRNA;gene=Pde2a;product=phosphodiesterase 2A%2C cGMP-stimulated%2C transcript variant X9;transcript_id=XM_030242307.2;extra_copy_number=0
CM058247.1	Liftoff	exon	100599408	100599482	.	+	.	ID=exon-XM_030242307.2-27;Parent=rna-XM_030242307.2;Dbxref=GeneID:207728,GenBank:XM_030242307.2,MGI:MGI:2446107;gbkey=mRNA;gene=Pde2a;product=phosphodiesterase 2A%2C cGMP-stimulated%2C transcript variant X9;transcript_id=XM_030242307.2;extra_copy_number=0
CM058247.1	Liftoff	exon	100599628	100599727	.	+	.	ID=exon-XM_030242307.2-28;Parent=rna-XM_030242307.2;Dbxref=GeneID:207728,GenBank:XM_030242307.2,MGI:MGI:2446107;gbkey=mRNA;gene=Pde2a;product=phosphodiesterase 2A%2C cGMP-stimulated%2C transcript variant X9;transcript_id=XM_030242307.2;extra_copy_number=0
CM058247.1	Liftoff	exon	100599999	100600111	.	+	.	ID=exon-XM_030242307.2-29;Parent=rna-XM_030242307.2;Dbxref=GeneID:207728,GenBank:XM_030242307.2,MGI:MGI:2446107;gbkey=mRNA;gene=Pde2a;product=phosphodiesterase 2A%2C cGMP-stimulated%2C transcript variant X9;transcript_id=XM_030242307.2;extra_copy_number=0
CM058247.1	Liftoff	exon	100600622	100600660	.	+	.	ID=exon-XM_030242307.2-30;Parent=rna-XM_030242307.2;Dbxref=GeneID:207728,GenBank:XM_030242307.2,MGI:MGI:2446107;gbkey=mRNA;gene=Pde2a;product=phosphodiesterase 2A%2C cGMP-stimulated%2C transcript variant X9;transcript_id=XM_030242307.2;extra_copy_number=0
CM058247.1	Liftoff	exon	100600807	100600913	.	+	.	ID=exon-XM_030242307.2-31;Parent=rna-XM_030242307.2;Dbxref=GeneID:207728,GenBank:XM_030242307.2,MGI:MGI:2446107;gbkey=mRNA;gene=Pde2a;product=phosphodiesterase 2A%2C cGMP-stimulated%2C transcript variant X9;transcript_id=XM_030242307.2;extra_copy_number=0
CM058247.1	Liftoff	exon	100601149	100602512	.	+	.	ID=exon-XM_030242307.2-32;Parent=rna-XM_030242307.2;Dbxref=GeneID:207728,GenBank:XM_030242307.2,MGI:MGI:2446107;gbkey=mRNA;gene=Pde2a;product=phosphodiesterase 2A%2C cGMP-stimulated%2C transcript variant X9;transcript_id=XM_030242307.2;extra_copy_number=0
CM058247.1	Liftoff	CDS	100541137	100541155	.	+	.	ID=cds-XP_030098167.1;Parent=rna-XM_030242307.2;Dbxref=GeneID:207728,GenBank:XP_030098167.1,MGI:MGI:2446107;Name=XP_030098167.1;gbkey=CDS;gene=Pde2a;product=cGMP-dependent 3'%2C5'-cyclic phosphodiesterase isoform X5;protein_id=XP_030098167.1;extra_copy_number=0
CM058247.1	Liftoff	CDS	100551169	100551230	.	+	.	ID=cds-XP_030098167.1;Parent=rna-XM_030242307.2;Dbxref=GeneID:207728,GenBank:XP_030098167.1,MGI:MGI:2446107;Name=XP_030098167.1;gbkey=CDS;gene=Pde2a;product=cGMP-dependent 3'%2C5'-cyclic phosphodiesterase isoform X5;protein_id=XP_030098167.1;extra_copy_number=0
CM058247.1	Liftoff	CDS	100571060	100571149	.	+	.	ID=cds-XP_030098167.1;Parent=rna-XM_030242307.2;Dbxref=GeneID:207728,GenBank:XP_030098167.1,MGI:MGI:2446107;Name=XP_030098167.1;gbkey=CDS;gene=Pde2a;product=cGMP-dependent 3'%2C5'-cyclic phosphodiesterase isoform X5;protein_id=XP_030098167.1;extra_copy_number=0
CM058247.1	Liftoff	CDS	100574231	100574319	.	+	.	ID=cds-XP_030098167.1;Parent=rna-XM_030242307.2;Dbxref=GeneID:207728,GenBank:XP_030098167.1,MGI:MGI:2446107;Name=XP_030098167.1;gbkey=CDS;gene=Pde2a;product=cGMP-dependent 3'%2C5'-cyclic phosphodiesterase isoform X5;protein_id=XP_030098167.1;extra_copy_number=0
CM058247.1	Liftoff	CDS	100584260	100584369	.	+	.	ID=cds-XP_030098167.1;Parent=rna-XM_030242307.2;Dbxref=GeneID:207728,GenBank:XP_030098167.1,MGI:MGI:2446107;Name=XP_030098167.1;gbkey=CDS;gene=Pde2a;product=cGMP-dependent 3'%2C5'-cyclic phosphodiesterase isoform X5;protein_id=XP_030098167.1;extra_copy_number=0
CM058247.1	Liftoff	CDS	100585326	100585381	.	+	.	ID=cds-XP_030098167.1;Parent=rna-XM_030242307.2;Dbxref=GeneID:207728,GenBank:XP_030098167.1,MGI:MGI:2446107;Name=XP_030098167.1;gbkey=CDS;gene=Pde2a;product=cGMP-dependent 3'%2C5'-cyclic phosphodiesterase isoform X5;protein_id=XP_030098167.1;extra_copy_number=0
CM058247.1	Liftoff	CDS	100590078	100590137	.	+	.	ID=cds-XP_030098167.1;Parent=rna-XM_030242307.2;Dbxref=GeneID:207728,GenBank:XP_030098167.1,MGI:MGI:2446107;Name=XP_030098167.1;gbkey=CDS;gene=Pde2a;product=cGMP-dependent 3'%2C5'-cyclic phosphodiesterase isoform X5;protein_id=XP_030098167.1;extra_copy_number=0
CM058247.1	Liftoff	CDS	100590667	100590808	.	+	.	ID=cds-XP_030098167.1;Parent=rna-XM_030242307.2;Dbxref=GeneID:207728,GenBank:XP_030098167.1,MGI:MGI:2446107;Name=XP_030098167.1;gbkey=CDS;gene=Pde2a;product=cGMP-dependent 3'%2C5'-cyclic phosphodiesterase isoform X5;protein_id=XP_030098167.1;extra_copy_number=0
CM058247.1	Liftoff	CDS	100591300	100591352	.	+	.	ID=cds-XP_030098167.1;Parent=rna-XM_030242307.2;Dbxref=GeneID:207728,GenBank:XP_030098167.1,MGI:MGI:2446107;Name=XP_030098167.1;gbkey=CDS;gene=Pde2a;product=cGMP-dependent 3'%2C5'-cyclic phosphodiesterase isoform X5;protein_id=XP_030098167.1;extra_copy_number=0
CM058247.1	Liftoff	CDS	100591544	100591618	.	+	.	ID=cds-XP_030098167.1;Parent=rna-XM_030242307.2;Dbxref=GeneID:207728,GenBank:XP_030098167.1,MGI:MGI:2446107;Name=XP_030098167.1;gbkey=CDS;gene=Pde2a;product=cGMP-dependent 3'%2C5'-cyclic phosphodiesterase isoform X5;protein_id=XP_030098167.1;extra_copy_number=0
CM058247.1	Liftoff	CDS	100591704	100591745	.	+	.	ID=cds-XP_030098167.1;Parent=rna-XM_030242307.2;Dbxref=GeneID:207728,GenBank:XP_030098167.1,MGI:MGI:2446107;Name=XP_030098167.1;gbkey=CDS;gene=Pde2a;product=cGMP-dependent 3'%2C5'-cyclic phosphodiesterase isoform X5;protein_id=XP_030098167.1;extra_copy_number=0
CM058247.1	Liftoff	CDS	100592225	100592293	.	+	.	ID=cds-XP_030098167.1;Parent=rna-XM_030242307.2;Dbxref=GeneID:207728,GenBank:XP_030098167.1,MGI:MGI:2446107;Name=XP_030098167.1;gbkey=CDS;gene=Pde2a;product=cGMP-dependent 3'%2C5'-cyclic phosphodiesterase isoform X5;protein_id=XP_030098167.1;extra_copy_number=0
CM058247.1	Liftoff	CDS	100592503	100592633	.	+	.	ID=cds-XP_030098167.1;Parent=rna-XM_030242307.2;Dbxref=GeneID:207728,GenBank:XP_030098167.1,MGI:MGI:2446107;Name=XP_030098167.1;gbkey=CDS;gene=Pde2a;product=cGMP-dependent 3'%2C5'-cyclic phosphodiesterase isoform X5;protein_id=XP_030098167.1;extra_copy_number=0
CM058247.1	Liftoff	CDS	100592990	100593101	.	+	.	ID=cds-XP_030098167.1;Parent=rna-XM_030242307.2;Dbxref=GeneID:207728,GenBank:XP_030098167.1,MGI:MGI:2446107;Name=XP_030098167.1;gbkey=CDS;gene=Pde2a;product=cGMP-dependent 3'%2C5'-cyclic phosphodiesterase isoform X5;protein_id=XP_030098167.1;extra_copy_number=0
CM058247.1	Liftoff	CDS	100593515	100593554	.	+	.	ID=cds-XP_030098167.1;Parent=rna-XM_030242307.2;Dbxref=GeneID:207728,GenBank:XP_030098167.1,MGI:MGI:2446107;Name=XP_030098167.1;gbkey=CDS;gene=Pde2a;product=cGMP-dependent 3'%2C5'-cyclic phosphodiesterase isoform X5;protein_id=XP_030098167.1;extra_copy_number=0
CM058247.1	Liftoff	CDS	100593663	100593726	.	+	.	ID=cds-XP_030098167.1;Parent=rna-XM_030242307.2;Dbxref=GeneID:207728,GenBank:XP_030098167.1,MGI:MGI:2446107;Name=XP_030098167.1;gbkey=CDS;gene=Pde2a;product=cGMP-dependent 3'%2C5'-cyclic phosphodiesterase isoform X5;protein_id=XP_030098167.1;extra_copy_number=0
CM058247.1	Liftoff	CDS	100594069	100594141	.	+	.	ID=cds-XP_030098167.1;Parent=rna-XM_030242307.2;Dbxref=GeneID:207728,GenBank:XP_030098167.1,MGI:MGI:2446107;Name=XP_030098167.1;gbkey=CDS;gene=Pde2a;product=cGMP-dependent 3'%2C5'-cyclic phosphodiesterase isoform X5;protein_id=XP_030098167.1;extra_copy_number=0
CM058247.1	Liftoff	CDS	100594262	100594439	.	+	.	ID=cds-XP_030098167.1;Parent=rna-XM_030242307.2;Dbxref=GeneID:207728,GenBank:XP_030098167.1,MGI:MGI:2446107;Name=XP_030098167.1;gbkey=CDS;gene=Pde2a;product=cGMP-dependent 3'%2C5'-cyclic phosphodiesterase isoform X5;protein_id=XP_030098167.1;extra_copy_number=0
CM058247.1	Liftoff	CDS	100594648	100594760	.	+	.	ID=cds-XP_030098167.1;Parent=rna-XM_030242307.2;Dbxref=GeneID:207728,GenBank:XP_030098167.1,MGI:MGI:2446107;Name=XP_030098167.1;gbkey=CDS;gene=Pde2a;product=cGMP-dependent 3'%2C5'-cyclic phosphodiesterase isoform X5;protein_id=XP_030098167.1;extra_copy_number=0
CM058247.1	Liftoff	CDS	100595610	100595687	.	+	.	ID=cds-XP_030098167.1;Parent=rna-XM_030242307.2;Dbxref=GeneID:207728,GenBank:XP_030098167.1,MGI:MGI:2446107;Name=XP_030098167.1;gbkey=CDS;gene=Pde2a;product=cGMP-dependent 3'%2C5'-cyclic phosphodiesterase isoform X5;protein_id=XP_030098167.1;extra_copy_number=0
CM058247.1	Liftoff	CDS	100596787	100596909	.	+	.	ID=cds-XP_030098167.1;Parent=rna-XM_030242307.2;Dbxref=GeneID:207728,GenBank:XP_030098167.1,MGI:MGI:2446107;Name=XP_030098167.1;gbkey=CDS;gene=Pde2a;product=cGMP-dependent 3'%2C5'-cyclic phosphodiesterase isoform X5;protein_id=XP_030098167.1;extra_copy_number=0
CM058247.1	Liftoff	CDS	100597368	100597438	.	+	.	ID=cds-XP_030098167.1;Parent=rna-XM_030242307.2;Dbxref=GeneID:207728,GenBank:XP_030098167.1,MGI:MGI:2446107;Name=XP_030098167.1;gbkey=CDS;gene=Pde2a;product=cGMP-dependent 3'%2C5'-cyclic phosphodiesterase isoform X5;protein_id=XP_030098167.1;extra_copy_number=0
CM058247.1	Liftoff	CDS	100597698	100597820	.	+	.	ID=cds-XP_030098167.1;Parent=rna-XM_030242307.2;Dbxref=GeneID:207728,GenBank:XP_030098167.1,MGI:MGI:2446107;Name=XP_030098167.1;gbkey=CDS;gene=Pde2a;product=cGMP-dependent 3'%2C5'-cyclic phosphodiesterase isoform X5;protein_id=XP_030098167.1;extra_copy_number=0
CM058247.1	Liftoff	CDS	100598133	100598220	.	+	.	ID=cds-XP_030098167.1;Parent=rna-XM_030242307.2;Dbxref=GeneID:207728,GenBank:XP_030098167.1,MGI:MGI:2446107;Name=XP_030098167.1;gbkey=CDS;gene=Pde2a;product=cGMP-dependent 3'%2C5'-cyclic phosphodiesterase isoform X5;protein_id=XP_030098167.1;extra_copy_number=0
CM058247.1	Liftoff	CDS	100598383	100598430	.	+	.	ID=cds-XP_030098167.1;Parent=rna-XM_030242307.2;Dbxref=GeneID:207728,GenBank:XP_030098167.1,MGI:MGI:2446107;Name=XP_030098167.1;gbkey=CDS;gene=Pde2a;product=cGMP-dependent 3'%2C5'-cyclic phosphodiesterase isoform X5;protein_id=XP_030098167.1;extra_copy_number=0
CM058247.1	Liftoff	CDS	100599408	100599482	.	+	.	ID=cds-XP_030098167.1;Parent=rna-XM_030242307.2;Dbxref=GeneID:207728,GenBank:XP_030098167.1,MGI:MGI:2446107;Name=XP_030098167.1;gbkey=CDS;gene=Pde2a;product=cGMP-dependent 3'%2C5'-cyclic phosphodiesterase isoform X5;protein_id=XP_030098167.1;extra_copy_number=0
CM058247.1	Liftoff	CDS	100599628	100599727	.	+	.	ID=cds-XP_030098167.1;Parent=rna-XM_030242307.2;Dbxref=GeneID:207728,GenBank:XP_030098167.1,MGI:MGI:2446107;Name=XP_030098167.1;gbkey=CDS;gene=Pde2a;product=cGMP-dependent 3'%2C5'-cyclic phosphodiesterase isoform X5;protein_id=XP_030098167.1;extra_copy_number=0
CM058247.1	Liftoff	CDS	100599999	100600111	.	+	.	ID=cds-XP_030098167.1;Parent=rna-XM_030242307.2;Dbxref=GeneID:207728,GenBank:XP_030098167.1,MGI:MGI:2446107;Name=XP_030098167.1;gbkey=CDS;gene=Pde2a;product=cGMP-dependent 3'%2C5'-cyclic phosphodiesterase isoform X5;protein_id=XP_030098167.1;extra_copy_number=0
CM058247.1	Liftoff	CDS	100600622	100600660	.	+	.	ID=cds-XP_030098167.1;Parent=rna-XM_030242307.2;Dbxref=GeneID:207728,GenBank:XP_030098167.1,MGI:MGI:2446107;Name=XP_030098167.1;gbkey=CDS;gene=Pde2a;product=cGMP-dependent 3'%2C5'-cyclic phosphodiesterase isoform X5;protein_id=XP_030098167.1;extra_copy_number=0
CM058247.1	Liftoff	CDS	100600807	100600913	.	+	.	ID=cds-XP_030098167.1;Parent=rna-XM_030242307.2;Dbxref=GeneID:207728,GenBank:XP_030098167.1,MGI:MGI:2446107;Name=XP_030098167.1;gbkey=CDS;gene=Pde2a;product=cGMP-dependent 3'%2C5'-cyclic phosphodiesterase isoform X5;protein_id=XP_030098167.1;extra_copy_number=0
CM058247.1	Liftoff	CDS	100601149	100601356	.	+	.	ID=cds-XP_030098167.1;Parent=rna-XM_030242307.2;Dbxref=GeneID:207728,GenBank:XP_030098167.1,MGI:MGI:2446107;Name=XP_030098167.1;gbkey=CDS;gene=Pde2a;product=cGMP-dependent 3'%2C5'-cyclic phosphodiesterase isoform X5;protein_id=XP_030098167.1;extra_copy_number=0
CM058247.1	Liftoff	mRNA	100540635	100602512	.	+	.	ID=rna-XM_036152851.1;Parent=gene-Pde2a;Dbxref=GeneID:207728,GenBank:XM_036152851.1,MGI:MGI:2446107;Name=XM_036152851.1;gbkey=mRNA;gene=Pde2a;model_evidence=Supporting evidence includes similarity to: 2 mRNAs%2C 27 ESTs%2C 4 Proteins%2C 684 long SRA reads%2C and 99%25 coverage of the annotated genomic feature by RNAseq alignments%2C including 13 samples with support for all annotated introns;product=phosphodiesterase 2A%2C cGMP-stimulated%2C transcript variant X5;transcript_id=XM_036152851.1;matches_ref_protein=True;valid_ORF=True;extra_copy_number=0
CM058247.1	Liftoff	exon	100540635	100540890	.	+	.	ID=exon-XM_036152851.1-1;Parent=rna-XM_036152851.1;Dbxref=GeneID:207728,GenBank:XM_036152851.1,MGI:MGI:2446107;gbkey=mRNA;gene=Pde2a;product=phosphodiesterase 2A%2C cGMP-stimulated%2C transcript variant X5;transcript_id=XM_036152851.1;extra_copy_number=0
CM058247.1	Liftoff	exon	100541089	100541155	.	+	.	ID=exon-XM_036152851.1-2;Parent=rna-XM_036152851.1;Dbxref=GeneID:207728,GenBank:XM_036152851.1,MGI:MGI:2446107;gbkey=mRNA;gene=Pde2a;product=phosphodiesterase 2A%2C cGMP-stimulated%2C transcript variant X5;transcript_id=XM_036152851.1;extra_copy_number=0
CM058247.1	Liftoff	exon	100551169	100551230	.	+	.	ID=exon-XM_036152851.1-3;Parent=rna-XM_036152851.1;Dbxref=GeneID:207728,GenBank:XM_036152851.1,MGI:MGI:2446107;gbkey=mRNA;gene=Pde2a;product=phosphodiesterase 2A%2C cGMP-stimulated%2C transcript variant X5;transcript_id=XM_036152851.1;extra_copy_number=0
CM058247.1	Liftoff	exon	100571060	100571149	.	+	.	ID=exon-XM_036152851.1-4;Parent=rna-XM_036152851.1;Dbxref=GeneID:207728,GenBank:XM_036152851.1,MGI:MGI:2446107;gbkey=mRNA;gene=Pde2a;product=phosphodiesterase 2A%2C cGMP-stimulated%2C transcript variant X5;transcript_id=XM_036152851.1;extra_copy_number=0
CM058247.1	Liftoff	exon	100574231	100574319	.	+	.	ID=exon-XM_036152851.1-5;Parent=rna-XM_036152851.1;Dbxref=GeneID:207728,GenBank:XM_036152851.1,MGI:MGI:2446107;gbkey=mRNA;gene=Pde2a;product=phosphodiesterase 2A%2C cGMP-stimulated%2C transcript variant X5;transcript_id=XM_036152851.1;extra_copy_number=0
CM058247.1	Liftoff	exon	100584260	100584369	.	+	.	ID=exon-XM_036152851.1-6;Parent=rna-XM_036152851.1;Dbxref=GeneID:207728,GenBank:XM_036152851.1,MGI:MGI:2446107;gbkey=mRNA;gene=Pde2a;product=phosphodiesterase 2A%2C cGMP-stimulated%2C transcript variant X5;transcript_id=XM_036152851.1;extra_copy_number=0
CM058247.1	Liftoff	exon	100585326	100585381	.	+	.	ID=exon-XM_036152851.1-7;Parent=rna-XM_036152851.1;Dbxref=GeneID:207728,GenBank:XM_036152851.1,MGI:MGI:2446107;gbkey=mRNA;gene=Pde2a;product=phosphodiesterase 2A%2C cGMP-stimulated%2C transcript variant X5;transcript_id=XM_036152851.1;extra_copy_number=0
CM058247.1	Liftoff	exon	100590078	100590137	.	+	.	ID=exon-XM_036152851.1-8;Parent=rna-XM_036152851.1;Dbxref=GeneID:207728,GenBank:XM_036152851.1,MGI:MGI:2446107;gbkey=mRNA;gene=Pde2a;product=phosphodiesterase 2A%2C cGMP-stimulated%2C transcript variant X5;transcript_id=XM_036152851.1;extra_copy_number=0
CM058247.1	Liftoff	exon	100590667	100590808	.	+	.	ID=exon-XM_036152851.1-9;Parent=rna-XM_036152851.1;Dbxref=GeneID:207728,GenBank:XM_036152851.1,MGI:MGI:2446107;gbkey=mRNA;gene=Pde2a;product=phosphodiesterase 2A%2C cGMP-stimulated%2C transcript variant X5;transcript_id=XM_036152851.1;extra_copy_number=0
CM058247.1	Liftoff	exon	100591300	100591352	.	+	.	ID=exon-XM_036152851.1-10;Parent=rna-XM_036152851.1;Dbxref=GeneID:207728,GenBank:XM_036152851.1,MGI:MGI:2446107;gbkey=mRNA;gene=Pde2a;product=phosphodiesterase 2A%2C cGMP-stimulated%2C transcript variant X5;transcript_id=XM_036152851.1;extra_copy_number=0
CM058247.1	Liftoff	exon	100591544	100591618	.	+	.	ID=exon-XM_036152851.1-11;Parent=rna-XM_036152851.1;Dbxref=GeneID:207728,GenBank:XM_036152851.1,MGI:MGI:2446107;gbkey=mRNA;gene=Pde2a;product=phosphodiesterase 2A%2C cGMP-stimulated%2C transcript variant X5;transcript_id=XM_036152851.1;extra_copy_number=0
CM058247.1	Liftoff	exon	100591704	100591745	.	+	.	ID=exon-XM_036152851.1-12;Parent=rna-XM_036152851.1;Dbxref=GeneID:207728,GenBank:XM_036152851.1,MGI:MGI:2446107;gbkey=mRNA;gene=Pde2a;product=phosphodiesterase 2A%2C cGMP-stimulated%2C transcript variant X5;transcript_id=XM_036152851.1;extra_copy_number=0
CM058247.1	Liftoff	exon	100592225	100592293	.	+	.	ID=exon-XM_036152851.1-13;Parent=rna-XM_036152851.1;Dbxref=GeneID:207728,GenBank:XM_036152851.1,MGI:MGI:2446107;gbkey=mRNA;gene=Pde2a;product=phosphodiesterase 2A%2C cGMP-stimulated%2C transcript variant X5;transcript_id=XM_036152851.1;extra_copy_number=0
CM058247.1	Liftoff	exon	100592503	100592633	.	+	.	ID=exon-XM_036152851.1-14;Parent=rna-XM_036152851.1;Dbxref=GeneID:207728,GenBank:XM_036152851.1,MGI:MGI:2446107;gbkey=mRNA;gene=Pde2a;product=phosphodiesterase 2A%2C cGMP-stimulated%2C transcript variant X5;transcript_id=XM_036152851.1;extra_copy_number=0
CM058247.1	Liftoff	exon	100592978	100593101	.	+	.	ID=exon-XM_036152851.1-15;Parent=rna-XM_036152851.1;Dbxref=GeneID:207728,GenBank:XM_036152851.1,MGI:MGI:2446107;gbkey=mRNA;gene=Pde2a;product=phosphodiesterase 2A%2C cGMP-stimulated%2C transcript variant X5;transcript_id=XM_036152851.1;extra_copy_number=0
CM058247.1	Liftoff	exon	100593515	100593554	.	+	.	ID=exon-XM_036152851.1-16;Parent=rna-XM_036152851.1;Dbxref=GeneID:207728,GenBank:XM_036152851.1,MGI:MGI:2446107;gbkey=mRNA;gene=Pde2a;product=phosphodiesterase 2A%2C cGMP-stimulated%2C transcript variant X5;transcript_id=XM_036152851.1;extra_copy_number=0
CM058247.1	Liftoff	exon	100593663	100593726	.	+	.	ID=exon-XM_036152851.1-17;Parent=rna-XM_036152851.1;Dbxref=GeneID:207728,GenBank:XM_036152851.1,MGI:MGI:2446107;gbkey=mRNA;gene=Pde2a;product=phosphodiesterase 2A%2C cGMP-stimulated%2C transcript variant X5;transcript_id=XM_036152851.1;extra_copy_number=0
CM058247.1	Liftoff	exon	100594069	100594141	.	+	.	ID=exon-XM_036152851.1-18;Parent=rna-XM_036152851.1;Dbxref=GeneID:207728,GenBank:XM_036152851.1,MGI:MGI:2446107;gbkey=mRNA;gene=Pde2a;product=phosphodiesterase 2A%2C cGMP-stimulated%2C transcript variant X5;transcript_id=XM_036152851.1;extra_copy_number=0
CM058247.1	Liftoff	exon	100594262	100594439	.	+	.	ID=exon-XM_036152851.1-19;Parent=rna-XM_036152851.1;Dbxref=GeneID:207728,GenBank:XM_036152851.1,MGI:MGI:2446107;gbkey=mRNA;gene=Pde2a;product=phosphodiesterase 2A%2C cGMP-stimulated%2C transcript variant X5;transcript_id=XM_036152851.1;extra_copy_number=0
CM058247.1	Liftoff	exon	100594648	100594760	.	+	.	ID=exon-XM_036152851.1-20;Parent=rna-XM_036152851.1;Dbxref=GeneID:207728,GenBank:XM_036152851.1,MGI:MGI:2446107;gbkey=mRNA;gene=Pde2a;product=phosphodiesterase 2A%2C cGMP-stimulated%2C transcript variant X5;transcript_id=XM_036152851.1;extra_copy_number=0
CM058247.1	Liftoff	exon	100595610	100595687	.	+	.	ID=exon-XM_036152851.1-21;Parent=rna-XM_036152851.1;Dbxref=GeneID:207728,GenBank:XM_036152851.1,MGI:MGI:2446107;gbkey=mRNA;gene=Pde2a;product=phosphodiesterase 2A%2C cGMP-stimulated%2C transcript variant X5;transcript_id=XM_036152851.1;extra_copy_number=0
CM058247.1	Liftoff	exon	100596787	100596909	.	+	.	ID=exon-XM_036152851.1-22;Parent=rna-XM_036152851.1;Dbxref=GeneID:207728,GenBank:XM_036152851.1,MGI:MGI:2446107;gbkey=mRNA;gene=Pde2a;product=phosphodiesterase 2A%2C cGMP-stimulated%2C transcript variant X5;transcript_id=XM_036152851.1;extra_copy_number=0
CM058247.1	Liftoff	exon	100597368	100597438	.	+	.	ID=exon-XM_036152851.1-23;Parent=rna-XM_036152851.1;Dbxref=GeneID:207728,GenBank:XM_036152851.1,MGI:MGI:2446107;gbkey=mRNA;gene=Pde2a;product=phosphodiesterase 2A%2C cGMP-stimulated%2C transcript variant X5;transcript_id=XM_036152851.1;extra_copy_number=0
CM058247.1	Liftoff	exon	100597698	100597820	.	+	.	ID=exon-XM_036152851.1-24;Parent=rna-XM_036152851.1;Dbxref=GeneID:207728,GenBank:XM_036152851.1,MGI:MGI:2446107;gbkey=mRNA;gene=Pde2a;product=phosphodiesterase 2A%2C cGMP-stimulated%2C transcript variant X5;transcript_id=XM_036152851.1;extra_copy_number=0
CM058247.1	Liftoff	exon	100598133	100598220	.	+	.	ID=exon-XM_036152851.1-25;Parent=rna-XM_036152851.1;Dbxref=GeneID:207728,GenBank:XM_036152851.1,MGI:MGI:2446107;gbkey=mRNA;gene=Pde2a;product=phosphodiesterase 2A%2C cGMP-stimulated%2C transcript variant X5;transcript_id=XM_036152851.1;extra_copy_number=0
CM058247.1	Liftoff	exon	100598383	100598430	.	+	.	ID=exon-XM_036152851.1-26;Parent=rna-XM_036152851.1;Dbxref=GeneID:207728,GenBank:XM_036152851.1,MGI:MGI:2446107;gbkey=mRNA;gene=Pde2a;product=phosphodiesterase 2A%2C cGMP-stimulated%2C transcript variant X5;transcript_id=XM_036152851.1;extra_copy_number=0
CM058247.1	Liftoff	exon	100599408	100599482	.	+	.	ID=exon-XM_036152851.1-27;Parent=rna-XM_036152851.1;Dbxref=GeneID:207728,GenBank:XM_036152851.1,MGI:MGI:2446107;gbkey=mRNA;gene=Pde2a;product=phosphodiesterase 2A%2C cGMP-stimulated%2C transcript variant X5;transcript_id=XM_036152851.1;extra_copy_number=0
CM058247.1	Liftoff	exon	100599628	100599727	.	+	.	ID=exon-XM_036152851.1-28;Parent=rna-XM_036152851.1;Dbxref=GeneID:207728,GenBank:XM_036152851.1,MGI:MGI:2446107;gbkey=mRNA;gene=Pde2a;product=phosphodiesterase 2A%2C cGMP-stimulated%2C transcript variant X5;transcript_id=XM_036152851.1;extra_copy_number=0
CM058247.1	Liftoff	exon	100599999	100600111	.	+	.	ID=exon-XM_036152851.1-29;Parent=rna-XM_036152851.1;Dbxref=GeneID:207728,GenBank:XM_036152851.1,MGI:MGI:2446107;gbkey=mRNA;gene=Pde2a;product=phosphodiesterase 2A%2C cGMP-stimulated%2C transcript variant X5;transcript_id=XM_036152851.1;extra_copy_number=0
CM058247.1	Liftoff	exon	100600622	100600660	.	+	.	ID=exon-XM_036152851.1-30;Parent=rna-XM_036152851.1;Dbxref=GeneID:207728,GenBank:XM_036152851.1,MGI:MGI:2446107;gbkey=mRNA;gene=Pde2a;product=phosphodiesterase 2A%2C cGMP-stimulated%2C transcript variant X5;transcript_id=XM_036152851.1;extra_copy_number=0
CM058247.1	Liftoff	exon	100600807	100600913	.	+	.	ID=exon-XM_036152851.1-31;Parent=rna-XM_036152851.1;Dbxref=GeneID:207728,GenBank:XM_036152851.1,MGI:MGI:2446107;gbkey=mRNA;gene=Pde2a;product=phosphodiesterase 2A%2C cGMP-stimulated%2C transcript variant X5;transcript_id=XM_036152851.1;extra_copy_number=0
CM058247.1	Liftoff	exon	100601149	100602512	.	+	.	ID=exon-XM_036152851.1-32;Parent=rna-XM_036152851.1;Dbxref=GeneID:207728,GenBank:XM_036152851.1,MGI:MGI:2446107;gbkey=mRNA;gene=Pde2a;product=phosphodiesterase 2A%2C cGMP-stimulated%2C transcript variant X5;transcript_id=XM_036152851.1;extra_copy_number=0
CM058247.1	Liftoff	CDS	100541137	100541155	.	+	.	ID=cds-XP_036008744.1;Parent=rna-XM_036152851.1;Dbxref=GeneID:207728,GenBank:XP_036008744.1,MGI:MGI:2446107;Name=XP_036008744.1;gbkey=CDS;gene=Pde2a;product=cGMP-dependent 3'%2C5'-cyclic phosphodiesterase isoform X3;protein_id=XP_036008744.1;extra_copy_number=0
CM058247.1	Liftoff	CDS	100551169	100551230	.	+	.	ID=cds-XP_036008744.1;Parent=rna-XM_036152851.1;Dbxref=GeneID:207728,GenBank:XP_036008744.1,MGI:MGI:2446107;Name=XP_036008744.1;gbkey=CDS;gene=Pde2a;product=cGMP-dependent 3'%2C5'-cyclic phosphodiesterase isoform X3;protein_id=XP_036008744.1;extra_copy_number=0
CM058247.1	Liftoff	CDS	100571060	100571149	.	+	.	ID=cds-XP_036008744.1;Parent=rna-XM_036152851.1;Dbxref=GeneID:207728,GenBank:XP_036008744.1,MGI:MGI:2446107;Name=XP_036008744.1;gbkey=CDS;gene=Pde2a;product=cGMP-dependent 3'%2C5'-cyclic phosphodiesterase isoform X3;protein_id=XP_036008744.1;extra_copy_number=0
CM058247.1	Liftoff	CDS	100574231	100574319	.	+	.	ID=cds-XP_036008744.1;Parent=rna-XM_036152851.1;Dbxref=GeneID:207728,GenBank:XP_036008744.1,MGI:MGI:2446107;Name=XP_036008744.1;gbkey=CDS;gene=Pde2a;product=cGMP-dependent 3'%2C5'-cyclic phosphodiesterase isoform X3;protein_id=XP_036008744.1;extra_copy_number=0
CM058247.1	Liftoff	CDS	100584260	100584369	.	+	.	ID=cds-XP_036008744.1;Parent=rna-XM_036152851.1;Dbxref=GeneID:207728,GenBank:XP_036008744.1,MGI:MGI:2446107;Name=XP_036008744.1;gbkey=CDS;gene=Pde2a;product=cGMP-dependent 3'%2C5'-cyclic phosphodiesterase isoform X3;protein_id=XP_036008744.1;extra_copy_number=0
CM058247.1	Liftoff	CDS	100585326	100585381	.	+	.	ID=cds-XP_036008744.1;Parent=rna-XM_036152851.1;Dbxref=GeneID:207728,GenBank:XP_036008744.1,MGI:MGI:2446107;Name=XP_036008744.1;gbkey=CDS;gene=Pde2a;product=cGMP-dependent 3'%2C5'-cyclic phosphodiesterase isoform X3;protein_id=XP_036008744.1;extra_copy_number=0
CM058247.1	Liftoff	CDS	100590078	100590137	.	+	.	ID=cds-XP_036008744.1;Parent=rna-XM_036152851.1;Dbxref=GeneID:207728,GenBank:XP_036008744.1,MGI:MGI:2446107;Name=XP_036008744.1;gbkey=CDS;gene=Pde2a;product=cGMP-dependent 3'%2C5'-cyclic phosphodiesterase isoform X3;protein_id=XP_036008744.1;extra_copy_number=0
CM058247.1	Liftoff	CDS	100590667	100590808	.	+	.	ID=cds-XP_036008744.1;Parent=rna-XM_036152851.1;Dbxref=GeneID:207728,GenBank:XP_036008744.1,MGI:MGI:2446107;Name=XP_036008744.1;gbkey=CDS;gene=Pde2a;product=cGMP-dependent 3'%2C5'-cyclic phosphodiesterase isoform X3;protein_id=XP_036008744.1;extra_copy_number=0
CM058247.1	Liftoff	CDS	100591300	100591352	.	+	.	ID=cds-XP_036008744.1;Parent=rna-XM_036152851.1;Dbxref=GeneID:207728,GenBank:XP_036008744.1,MGI:MGI:2446107;Name=XP_036008744.1;gbkey=CDS;gene=Pde2a;product=cGMP-dependent 3'%2C5'-cyclic phosphodiesterase isoform X3;protein_id=XP_036008744.1;extra_copy_number=0
CM058247.1	Liftoff	CDS	100591544	100591618	.	+	.	ID=cds-XP_036008744.1;Parent=rna-XM_036152851.1;Dbxref=GeneID:207728,GenBank:XP_036008744.1,MGI:MGI:2446107;Name=XP_036008744.1;gbkey=CDS;gene=Pde2a;product=cGMP-dependent 3'%2C5'-cyclic phosphodiesterase isoform X3;protein_id=XP_036008744.1;extra_copy_number=0
CM058247.1	Liftoff	CDS	100591704	100591745	.	+	.	ID=cds-XP_036008744.1;Parent=rna-XM_036152851.1;Dbxref=GeneID:207728,GenBank:XP_036008744.1,MGI:MGI:2446107;Name=XP_036008744.1;gbkey=CDS;gene=Pde2a;product=cGMP-dependent 3'%2C5'-cyclic phosphodiesterase isoform X3;protein_id=XP_036008744.1;extra_copy_number=0
CM058247.1	Liftoff	CDS	100592225	100592293	.	+	.	ID=cds-XP_036008744.1;Parent=rna-XM_036152851.1;Dbxref=GeneID:207728,GenBank:XP_036008744.1,MGI:MGI:2446107;Name=XP_036008744.1;gbkey=CDS;gene=Pde2a;product=cGMP-dependent 3'%2C5'-cyclic phosphodiesterase isoform X3;protein_id=XP_036008744.1;extra_copy_number=0
CM058247.1	Liftoff	CDS	100592503	100592633	.	+	.	ID=cds-XP_036008744.1;Parent=rna-XM_036152851.1;Dbxref=GeneID:207728,GenBank:XP_036008744.1,MGI:MGI:2446107;Name=XP_036008744.1;gbkey=CDS;gene=Pde2a;product=cGMP-dependent 3'%2C5'-cyclic phosphodiesterase isoform X3;protein_id=XP_036008744.1;extra_copy_number=0
CM058247.1	Liftoff	CDS	100592978	100593101	.	+	.	ID=cds-XP_036008744.1;Parent=rna-XM_036152851.1;Dbxref=GeneID:207728,GenBank:XP_036008744.1,MGI:MGI:2446107;Name=XP_036008744.1;gbkey=CDS;gene=Pde2a;product=cGMP-dependent 3'%2C5'-cyclic phosphodiesterase isoform X3;protein_id=XP_036008744.1;extra_copy_number=0
CM058247.1	Liftoff	CDS	100593515	100593554	.	+	.	ID=cds-XP_036008744.1;Parent=rna-XM_036152851.1;Dbxref=GeneID:207728,GenBank:XP_036008744.1,MGI:MGI:2446107;Name=XP_036008744.1;gbkey=CDS;gene=Pde2a;product=cGMP-dependent 3'%2C5'-cyclic phosphodiesterase isoform X3;protein_id=XP_036008744.1;extra_copy_number=0
CM058247.1	Liftoff	CDS	100593663	100593726	.	+	.	ID=cds-XP_036008744.1;Parent=rna-XM_036152851.1;Dbxref=GeneID:207728,GenBank:XP_036008744.1,MGI:MGI:2446107;Name=XP_036008744.1;gbkey=CDS;gene=Pde2a;product=cGMP-dependent 3'%2C5'-cyclic phosphodiesterase isoform X3;protein_id=XP_036008744.1;extra_copy_number=0
CM058247.1	Liftoff	CDS	100594069	100594141	.	+	.	ID=cds-XP_036008744.1;Parent=rna-XM_036152851.1;Dbxref=GeneID:207728,GenBank:XP_036008744.1,MGI:MGI:2446107;Name=XP_036008744.1;gbkey=CDS;gene=Pde2a;product=cGMP-dependent 3'%2C5'-cyclic phosphodiesterase isoform X3;protein_id=XP_036008744.1;extra_copy_number=0
CM058247.1	Liftoff	CDS	100594262	100594439	.	+	.	ID=cds-XP_036008744.1;Parent=rna-XM_036152851.1;Dbxref=GeneID:207728,GenBank:XP_036008744.1,MGI:MGI:2446107;Name=XP_036008744.1;gbkey=CDS;gene=Pde2a;product=cGMP-dependent 3'%2C5'-cyclic phosphodiesterase isoform X3;protein_id=XP_036008744.1;extra_copy_number=0
CM058247.1	Liftoff	CDS	100594648	100594760	.	+	.	ID=cds-XP_036008744.1;Parent=rna-XM_036152851.1;Dbxref=GeneID:207728,GenBank:XP_036008744.1,MGI:MGI:2446107;Name=XP_036008744.1;gbkey=CDS;gene=Pde2a;product=cGMP-dependent 3'%2C5'-cyclic phosphodiesterase isoform X3;protein_id=XP_036008744.1;extra_copy_number=0
CM058247.1	Liftoff	CDS	100595610	100595687	.	+	.	ID=cds-XP_036008744.1;Parent=rna-XM_036152851.1;Dbxref=GeneID:207728,GenBank:XP_036008744.1,MGI:MGI:2446107;Name=XP_036008744.1;gbkey=CDS;gene=Pde2a;product=cGMP-dependent 3'%2C5'-cyclic phosphodiesterase isoform X3;protein_id=XP_036008744.1;extra_copy_number=0
CM058247.1	Liftoff	CDS	100596787	100596909	.	+	.	ID=cds-XP_036008744.1;Parent=rna-XM_036152851.1;Dbxref=GeneID:207728,GenBank:XP_036008744.1,MGI:MGI:2446107;Name=XP_036008744.1;gbkey=CDS;gene=Pde2a;product=cGMP-dependent 3'%2C5'-cyclic phosphodiesterase isoform X3;protein_id=XP_036008744.1;extra_copy_number=0
CM058247.1	Liftoff	CDS	100597368	100597438	.	+	.	ID=cds-XP_036008744.1;Parent=rna-XM_036152851.1;Dbxref=GeneID:207728,GenBank:XP_036008744.1,MGI:MGI:2446107;Name=XP_036008744.1;gbkey=CDS;gene=Pde2a;product=cGMP-dependent 3'%2C5'-cyclic phosphodiesterase isoform X3;protein_id=XP_036008744.1;extra_copy_number=0
CM058247.1	Liftoff	CDS	100597698	100597820	.	+	.	ID=cds-XP_036008744.1;Parent=rna-XM_036152851.1;Dbxref=GeneID:207728,GenBank:XP_036008744.1,MGI:MGI:2446107;Name=XP_036008744.1;gbkey=CDS;gene=Pde2a;product=cGMP-dependent 3'%2C5'-cyclic phosphodiesterase isoform X3;protein_id=XP_036008744.1;extra_copy_number=0
CM058247.1	Liftoff	CDS	100598133	100598220	.	+	.	ID=cds-XP_036008744.1;Parent=rna-XM_036152851.1;Dbxref=GeneID:207728,GenBank:XP_036008744.1,MGI:MGI:2446107;Name=XP_036008744.1;gbkey=CDS;gene=Pde2a;product=cGMP-dependent 3'%2C5'-cyclic phosphodiesterase isoform X3;protein_id=XP_036008744.1;extra_copy_number=0
CM058247.1	Liftoff	CDS	100598383	100598430	.	+	.	ID=cds-XP_036008744.1;Parent=rna-XM_036152851.1;Dbxref=GeneID:207728,GenBank:XP_036008744.1,MGI:MGI:2446107;Name=XP_036008744.1;gbkey=CDS;gene=Pde2a;product=cGMP-dependent 3'%2C5'-cyclic phosphodiesterase isoform X3;protein_id=XP_036008744.1;extra_copy_number=0
CM058247.1	Liftoff	CDS	100599408	100599482	.	+	.	ID=cds-XP_036008744.1;Parent=rna-XM_036152851.1;Dbxref=GeneID:207728,GenBank:XP_036008744.1,MGI:MGI:2446107;Name=XP_036008744.1;gbkey=CDS;gene=Pde2a;product=cGMP-dependent 3'%2C5'-cyclic phosphodiesterase isoform X3;protein_id=XP_036008744.1;extra_copy_number=0
CM058247.1	Liftoff	CDS	100599628	100599727	.	+	.	ID=cds-XP_036008744.1;Parent=rna-XM_036152851.1;Dbxref=GeneID:207728,GenBank:XP_036008744.1,MGI:MGI:2446107;Name=XP_036008744.1;gbkey=CDS;gene=Pde2a;product=cGMP-dependent 3'%2C5'-cyclic phosphodiesterase isoform X3;protein_id=XP_036008744.1;extra_copy_number=0
CM058247.1	Liftoff	CDS	100599999	100600111	.	+	.	ID=cds-XP_036008744.1;Parent=rna-XM_036152851.1;Dbxref=GeneID:207728,GenBank:XP_036008744.1,MGI:MGI:2446107;Name=XP_036008744.1;gbkey=CDS;gene=Pde2a;product=cGMP-dependent 3'%2C5'-cyclic phosphodiesterase isoform X3;protein_id=XP_036008744.1;extra_copy_number=0
CM058247.1	Liftoff	CDS	100600622	100600660	.	+	.	ID=cds-XP_036008744.1;Parent=rna-XM_036152851.1;Dbxref=GeneID:207728,GenBank:XP_036008744.1,MGI:MGI:2446107;Name=XP_036008744.1;gbkey=CDS;gene=Pde2a;product=cGMP-dependent 3'%2C5'-cyclic phosphodiesterase isoform X3;protein_id=XP_036008744.1;extra_copy_number=0
CM058247.1	Liftoff	CDS	100600807	100600913	.	+	.	ID=cds-XP_036008744.1;Parent=rna-XM_036152851.1;Dbxref=GeneID:207728,GenBank:XP_036008744.1,MGI:MGI:2446107;Name=XP_036008744.1;gbkey=CDS;gene=Pde2a;product=cGMP-dependent 3'%2C5'-cyclic phosphodiesterase isoform X3;protein_id=XP_036008744.1;extra_copy_number=0
CM058247.1	Liftoff	CDS	100601149	100601356	.	+	.	ID=cds-XP_036008744.1;Parent=rna-XM_036152851.1;Dbxref=GeneID:207728,GenBank:XP_036008744.1,MGI:MGI:2446107;Name=XP_036008744.1;gbkey=CDS;gene=Pde2a;product=cGMP-dependent 3'%2C5'-cyclic phosphodiesterase isoform X3;protein_id=XP_036008744.1;extra_copy_number=0
CM058247.1	Liftoff	mRNA	100540942	100602512	.	+	.	ID=rna-XM_011241718.4;Parent=gene-Pde2a;Dbxref=GeneID:207728,GenBank:XM_011241718.4,MGI:MGI:2446107;Name=XM_011241718.4;gbkey=mRNA;gene=Pde2a;model_evidence=Supporting evidence includes similarity to: 3 mRNAs%2C 53 ESTs%2C 4 Proteins%2C 685 long SRA reads%2C and 100%25 coverage of the annotated genomic feature by RNAseq alignments%2C including 43 samples with support for all annotated introns;product=phosphodiesterase 2A%2C cGMP-stimulated%2C transcript variant X3;transcript_id=XM_011241718.4;matches_ref_protein=True;valid_ORF=True;extra_copy_number=0
CM058247.1	Liftoff	exon	100540942	100541155	.	+	.	ID=exon-XM_011241718.4-1;Parent=rna-XM_011241718.4;Dbxref=GeneID:207728,GenBank:XM_011241718.4,MGI:MGI:2446107;gbkey=mRNA;gene=Pde2a;product=phosphodiesterase 2A%2C cGMP-stimulated%2C transcript variant X3;transcript_id=XM_011241718.4;extra_copy_number=0
CM058247.1	Liftoff	exon	100551169	100551230	.	+	.	ID=exon-XM_011241718.4-2;Parent=rna-XM_011241718.4;Dbxref=GeneID:207728,GenBank:XM_011241718.4,MGI:MGI:2446107;gbkey=mRNA;gene=Pde2a;product=phosphodiesterase 2A%2C cGMP-stimulated%2C transcript variant X3;transcript_id=XM_011241718.4;extra_copy_number=0
CM058247.1	Liftoff	exon	100571060	100571149	.	+	.	ID=exon-XM_011241718.4-3;Parent=rna-XM_011241718.4;Dbxref=GeneID:207728,GenBank:XM_011241718.4,MGI:MGI:2446107;gbkey=mRNA;gene=Pde2a;product=phosphodiesterase 2A%2C cGMP-stimulated%2C transcript variant X3;transcript_id=XM_011241718.4;extra_copy_number=0
CM058247.1	Liftoff	exon	100574231	100574319	.	+	.	ID=exon-XM_011241718.4-4;Parent=rna-XM_011241718.4;Dbxref=GeneID:207728,GenBank:XM_011241718.4,MGI:MGI:2446107;gbkey=mRNA;gene=Pde2a;product=phosphodiesterase 2A%2C cGMP-stimulated%2C transcript variant X3;transcript_id=XM_011241718.4;extra_copy_number=0
CM058247.1	Liftoff	exon	100584260	100584369	.	+	.	ID=exon-XM_011241718.4-5;Parent=rna-XM_011241718.4;Dbxref=GeneID:207728,GenBank:XM_011241718.4,MGI:MGI:2446107;gbkey=mRNA;gene=Pde2a;product=phosphodiesterase 2A%2C cGMP-stimulated%2C transcript variant X3;transcript_id=XM_011241718.4;extra_copy_number=0
CM058247.1	Liftoff	exon	100585326	100585381	.	+	.	ID=exon-XM_011241718.4-6;Parent=rna-XM_011241718.4;Dbxref=GeneID:207728,GenBank:XM_011241718.4,MGI:MGI:2446107;gbkey=mRNA;gene=Pde2a;product=phosphodiesterase 2A%2C cGMP-stimulated%2C transcript variant X3;transcript_id=XM_011241718.4;extra_copy_number=0
CM058247.1	Liftoff	exon	100590078	100590137	.	+	.	ID=exon-XM_011241718.4-7;Parent=rna-XM_011241718.4;Dbxref=GeneID:207728,GenBank:XM_011241718.4,MGI:MGI:2446107;gbkey=mRNA;gene=Pde2a;product=phosphodiesterase 2A%2C cGMP-stimulated%2C transcript variant X3;transcript_id=XM_011241718.4;extra_copy_number=0
CM058247.1	Liftoff	exon	100590667	100590808	.	+	.	ID=exon-XM_011241718.4-8;Parent=rna-XM_011241718.4;Dbxref=GeneID:207728,GenBank:XM_011241718.4,MGI:MGI:2446107;gbkey=mRNA;gene=Pde2a;product=phosphodiesterase 2A%2C cGMP-stimulated%2C transcript variant X3;transcript_id=XM_011241718.4;extra_copy_number=0
CM058247.1	Liftoff	exon	100591300	100591352	.	+	.	ID=exon-XM_011241718.4-9;Parent=rna-XM_011241718.4;Dbxref=GeneID:207728,GenBank:XM_011241718.4,MGI:MGI:2446107;gbkey=mRNA;gene=Pde2a;product=phosphodiesterase 2A%2C cGMP-stimulated%2C transcript variant X3;transcript_id=XM_011241718.4;extra_copy_number=0
CM058247.1	Liftoff	exon	100591544	100591618	.	+	.	ID=exon-XM_011241718.4-10;Parent=rna-XM_011241718.4;Dbxref=GeneID:207728,GenBank:XM_011241718.4,MGI:MGI:2446107;gbkey=mRNA;gene=Pde2a;product=phosphodiesterase 2A%2C cGMP-stimulated%2C transcript variant X3;transcript_id=XM_011241718.4;extra_copy_number=0
CM058247.1	Liftoff	exon	100591704	100591745	.	+	.	ID=exon-XM_011241718.4-11;Parent=rna-XM_011241718.4;Dbxref=GeneID:207728,GenBank:XM_011241718.4,MGI:MGI:2446107;gbkey=mRNA;gene=Pde2a;product=phosphodiesterase 2A%2C cGMP-stimulated%2C transcript variant X3;transcript_id=XM_011241718.4;extra_copy_number=0
CM058247.1	Liftoff	exon	100592225	100592293	.	+	.	ID=exon-XM_011241718.4-12;Parent=rna-XM_011241718.4;Dbxref=GeneID:207728,GenBank:XM_011241718.4,MGI:MGI:2446107;gbkey=mRNA;gene=Pde2a;product=phosphodiesterase 2A%2C cGMP-stimulated%2C transcript variant X3;transcript_id=XM_011241718.4;extra_copy_number=0
CM058247.1	Liftoff	exon	100592503	100592633	.	+	.	ID=exon-XM_011241718.4-13;Parent=rna-XM_011241718.4;Dbxref=GeneID:207728,GenBank:XM_011241718.4,MGI:MGI:2446107;gbkey=mRNA;gene=Pde2a;product=phosphodiesterase 2A%2C cGMP-stimulated%2C transcript variant X3;transcript_id=XM_011241718.4;extra_copy_number=0
CM058247.1	Liftoff	exon	100592978	100593101	.	+	.	ID=exon-XM_011241718.4-14;Parent=rna-XM_011241718.4;Dbxref=GeneID:207728,GenBank:XM_011241718.4,MGI:MGI:2446107;gbkey=mRNA;gene=Pde2a;product=phosphodiesterase 2A%2C cGMP-stimulated%2C transcript variant X3;transcript_id=XM_011241718.4;extra_copy_number=0
CM058247.1	Liftoff	exon	100593515	100593554	.	+	.	ID=exon-XM_011241718.4-15;Parent=rna-XM_011241718.4;Dbxref=GeneID:207728,GenBank:XM_011241718.4,MGI:MGI:2446107;gbkey=mRNA;gene=Pde2a;product=phosphodiesterase 2A%2C cGMP-stimulated%2C transcript variant X3;transcript_id=XM_011241718.4;extra_copy_number=0
CM058247.1	Liftoff	exon	100593663	100593726	.	+	.	ID=exon-XM_011241718.4-16;Parent=rna-XM_011241718.4;Dbxref=GeneID:207728,GenBank:XM_011241718.4,MGI:MGI:2446107;gbkey=mRNA;gene=Pde2a;product=phosphodiesterase 2A%2C cGMP-stimulated%2C transcript variant X3;transcript_id=XM_011241718.4;extra_copy_number=0
CM058247.1	Liftoff	exon	100594069	100594141	.	+	.	ID=exon-XM_011241718.4-17;Parent=rna-XM_011241718.4;Dbxref=GeneID:207728,GenBank:XM_011241718.4,MGI:MGI:2446107;gbkey=mRNA;gene=Pde2a;product=phosphodiesterase 2A%2C cGMP-stimulated%2C transcript variant X3;transcript_id=XM_011241718.4;extra_copy_number=0
CM058247.1	Liftoff	exon	100594262	100594439	.	+	.	ID=exon-XM_011241718.4-18;Parent=rna-XM_011241718.4;Dbxref=GeneID:207728,GenBank:XM_011241718.4,MGI:MGI:2446107;gbkey=mRNA;gene=Pde2a;product=phosphodiesterase 2A%2C cGMP-stimulated%2C transcript variant X3;transcript_id=XM_011241718.4;extra_copy_number=0
CM058247.1	Liftoff	exon	100594648	100594760	.	+	.	ID=exon-XM_011241718.4-19;Parent=rna-XM_011241718.4;Dbxref=GeneID:207728,GenBank:XM_011241718.4,MGI:MGI:2446107;gbkey=mRNA;gene=Pde2a;product=phosphodiesterase 2A%2C cGMP-stimulated%2C transcript variant X3;transcript_id=XM_011241718.4;extra_copy_number=0
CM058247.1	Liftoff	exon	100595610	100595687	.	+	.	ID=exon-XM_011241718.4-20;Parent=rna-XM_011241718.4;Dbxref=GeneID:207728,GenBank:XM_011241718.4,MGI:MGI:2446107;gbkey=mRNA;gene=Pde2a;product=phosphodiesterase 2A%2C cGMP-stimulated%2C transcript variant X3;transcript_id=XM_011241718.4;extra_copy_number=0
CM058247.1	Liftoff	exon	100596787	100596909	.	+	.	ID=exon-XM_011241718.4-21;Parent=rna-XM_011241718.4;Dbxref=GeneID:207728,GenBank:XM_011241718.4,MGI:MGI:2446107;gbkey=mRNA;gene=Pde2a;product=phosphodiesterase 2A%2C cGMP-stimulated%2C transcript variant X3;transcript_id=XM_011241718.4;extra_copy_number=0
CM058247.1	Liftoff	exon	100597368	100597438	.	+	.	ID=exon-XM_011241718.4-22;Parent=rna-XM_011241718.4;Dbxref=GeneID:207728,GenBank:XM_011241718.4,MGI:MGI:2446107;gbkey=mRNA;gene=Pde2a;product=phosphodiesterase 2A%2C cGMP-stimulated%2C transcript variant X3;transcript_id=XM_011241718.4;extra_copy_number=0
CM058247.1	Liftoff	exon	100597698	100597820	.	+	.	ID=exon-XM_011241718.4-23;Parent=rna-XM_011241718.4;Dbxref=GeneID:207728,GenBank:XM_011241718.4,MGI:MGI:2446107;gbkey=mRNA;gene=Pde2a;product=phosphodiesterase 2A%2C cGMP-stimulated%2C transcript variant X3;transcript_id=XM_011241718.4;extra_copy_number=0
CM058247.1	Liftoff	exon	100598133	100598220	.	+	.	ID=exon-XM_011241718.4-24;Parent=rna-XM_011241718.4;Dbxref=GeneID:207728,GenBank:XM_011241718.4,MGI:MGI:2446107;gbkey=mRNA;gene=Pde2a;product=phosphodiesterase 2A%2C cGMP-stimulated%2C transcript variant X3;transcript_id=XM_011241718.4;extra_copy_number=0
CM058247.1	Liftoff	exon	100598383	100598430	.	+	.	ID=exon-XM_011241718.4-25;Parent=rna-XM_011241718.4;Dbxref=GeneID:207728,GenBank:XM_011241718.4,MGI:MGI:2446107;gbkey=mRNA;gene=Pde2a;product=phosphodiesterase 2A%2C cGMP-stimulated%2C transcript variant X3;transcript_id=XM_011241718.4;extra_copy_number=0
CM058247.1	Liftoff	exon	100599408	100599482	.	+	.	ID=exon-XM_011241718.4-26;Parent=rna-XM_011241718.4;Dbxref=GeneID:207728,GenBank:XM_011241718.4,MGI:MGI:2446107;gbkey=mRNA;gene=Pde2a;product=phosphodiesterase 2A%2C cGMP-stimulated%2C transcript variant X3;transcript_id=XM_011241718.4;extra_copy_number=0
CM058247.1	Liftoff	exon	100599628	100599727	.	+	.	ID=exon-XM_011241718.4-27;Parent=rna-XM_011241718.4;Dbxref=GeneID:207728,GenBank:XM_011241718.4,MGI:MGI:2446107;gbkey=mRNA;gene=Pde2a;product=phosphodiesterase 2A%2C cGMP-stimulated%2C transcript variant X3;transcript_id=XM_011241718.4;extra_copy_number=0
CM058247.1	Liftoff	exon	100599999	100600111	.	+	.	ID=exon-XM_011241718.4-28;Parent=rna-XM_011241718.4;Dbxref=GeneID:207728,GenBank:XM_011241718.4,MGI:MGI:2446107;gbkey=mRNA;gene=Pde2a;product=phosphodiesterase 2A%2C cGMP-stimulated%2C transcript variant X3;transcript_id=XM_011241718.4;extra_copy_number=0
CM058247.1	Liftoff	exon	100600622	100600660	.	+	.	ID=exon-XM_011241718.4-29;Parent=rna-XM_011241718.4;Dbxref=GeneID:207728,GenBank:XM_011241718.4,MGI:MGI:2446107;gbkey=mRNA;gene=Pde2a;product=phosphodiesterase 2A%2C cGMP-stimulated%2C transcript variant X3;transcript_id=XM_011241718.4;extra_copy_number=0
CM058247.1	Liftoff	exon	100600807	100600913	.	+	.	ID=exon-XM_011241718.4-30;Parent=rna-XM_011241718.4;Dbxref=GeneID:207728,GenBank:XM_011241718.4,MGI:MGI:2446107;gbkey=mRNA;gene=Pde2a;product=phosphodiesterase 2A%2C cGMP-stimulated%2C transcript variant X3;transcript_id=XM_011241718.4;extra_copy_number=0
CM058247.1	Liftoff	exon	100601149	100602512	.	+	.	ID=exon-XM_011241718.4-31;Parent=rna-XM_011241718.4;Dbxref=GeneID:207728,GenBank:XM_011241718.4,MGI:MGI:2446107;gbkey=mRNA;gene=Pde2a;product=phosphodiesterase 2A%2C cGMP-stimulated%2C transcript variant X3;transcript_id=XM_011241718.4;extra_copy_number=0
CM058247.1	Liftoff	CDS	100541137	100541155	.	+	.	ID=cds-XP_011240020.1;Parent=rna-XM_011241718.4;Dbxref=GeneID:207728,GenBank:XP_011240020.1,MGI:MGI:2446107;Name=XP_011240020.1;gbkey=CDS;gene=Pde2a;product=cGMP-dependent 3'%2C5'-cyclic phosphodiesterase isoform X3;protein_id=XP_011240020.1;extra_copy_number=0
CM058247.1	Liftoff	CDS	100551169	100551230	.	+	.	ID=cds-XP_011240020.1;Parent=rna-XM_011241718.4;Dbxref=GeneID:207728,GenBank:XP_011240020.1,MGI:MGI:2446107;Name=XP_011240020.1;gbkey=CDS;gene=Pde2a;product=cGMP-dependent 3'%2C5'-cyclic phosphodiesterase isoform X3;protein_id=XP_011240020.1;extra_copy_number=0
CM058247.1	Liftoff	CDS	100571060	100571149	.	+	.	ID=cds-XP_011240020.1;Parent=rna-XM_011241718.4;Dbxref=GeneID:207728,GenBank:XP_011240020.1,MGI:MGI:2446107;Name=XP_011240020.1;gbkey=CDS;gene=Pde2a;product=cGMP-dependent 3'%2C5'-cyclic phosphodiesterase isoform X3;protein_id=XP_011240020.1;extra_copy_number=0
CM058247.1	Liftoff	CDS	100574231	100574319	.	+	.	ID=cds-XP_011240020.1;Parent=rna-XM_011241718.4;Dbxref=GeneID:207728,GenBank:XP_011240020.1,MGI:MGI:2446107;Name=XP_011240020.1;gbkey=CDS;gene=Pde2a;product=cGMP-dependent 3'%2C5'-cyclic phosphodiesterase isoform X3;protein_id=XP_011240020.1;extra_copy_number=0
CM058247.1	Liftoff	CDS	100584260	100584369	.	+	.	ID=cds-XP_011240020.1;Parent=rna-XM_011241718.4;Dbxref=GeneID:207728,GenBank:XP_011240020.1,MGI:MGI:2446107;Name=XP_011240020.1;gbkey=CDS;gene=Pde2a;product=cGMP-dependent 3'%2C5'-cyclic phosphodiesterase isoform X3;protein_id=XP_011240020.1;extra_copy_number=0
CM058247.1	Liftoff	CDS	100585326	100585381	.	+	.	ID=cds-XP_011240020.1;Parent=rna-XM_011241718.4;Dbxref=GeneID:207728,GenBank:XP_011240020.1,MGI:MGI:2446107;Name=XP_011240020.1;gbkey=CDS;gene=Pde2a;product=cGMP-dependent 3'%2C5'-cyclic phosphodiesterase isoform X3;protein_id=XP_011240020.1;extra_copy_number=0
CM058247.1	Liftoff	CDS	100590078	100590137	.	+	.	ID=cds-XP_011240020.1;Parent=rna-XM_011241718.4;Dbxref=GeneID:207728,GenBank:XP_011240020.1,MGI:MGI:2446107;Name=XP_011240020.1;gbkey=CDS;gene=Pde2a;product=cGMP-dependent 3'%2C5'-cyclic phosphodiesterase isoform X3;protein_id=XP_011240020.1;extra_copy_number=0
CM058247.1	Liftoff	CDS	100590667	100590808	.	+	.	ID=cds-XP_011240020.1;Parent=rna-XM_011241718.4;Dbxref=GeneID:207728,GenBank:XP_011240020.1,MGI:MGI:2446107;Name=XP_011240020.1;gbkey=CDS;gene=Pde2a;product=cGMP-dependent 3'%2C5'-cyclic phosphodiesterase isoform X3;protein_id=XP_011240020.1;extra_copy_number=0
CM058247.1	Liftoff	CDS	100591300	100591352	.	+	.	ID=cds-XP_011240020.1;Parent=rna-XM_011241718.4;Dbxref=GeneID:207728,GenBank:XP_011240020.1,MGI:MGI:2446107;Name=XP_011240020.1;gbkey=CDS;gene=Pde2a;product=cGMP-dependent 3'%2C5'-cyclic phosphodiesterase isoform X3;protein_id=XP_011240020.1;extra_copy_number=0
CM058247.1	Liftoff	CDS	100591544	100591618	.	+	.	ID=cds-XP_011240020.1;Parent=rna-XM_011241718.4;Dbxref=GeneID:207728,GenBank:XP_011240020.1,MGI:MGI:2446107;Name=XP_011240020.1;gbkey=CDS;gene=Pde2a;product=cGMP-dependent 3'%2C5'-cyclic phosphodiesterase isoform X3;protein_id=XP_011240020.1;extra_copy_number=0
CM058247.1	Liftoff	CDS	100591704	100591745	.	+	.	ID=cds-XP_011240020.1;Parent=rna-XM_011241718.4;Dbxref=GeneID:207728,GenBank:XP_011240020.1,MGI:MGI:2446107;Name=XP_011240020.1;gbkey=CDS;gene=Pde2a;product=cGMP-dependent 3'%2C5'-cyclic phosphodiesterase isoform X3;protein_id=XP_011240020.1;extra_copy_number=0
CM058247.1	Liftoff	CDS	100592225	100592293	.	+	.	ID=cds-XP_011240020.1;Parent=rna-XM_011241718.4;Dbxref=GeneID:207728,GenBank:XP_011240020.1,MGI:MGI:2446107;Name=XP_011240020.1;gbkey=CDS;gene=Pde2a;product=cGMP-dependent 3'%2C5'-cyclic phosphodiesterase isoform X3;protein_id=XP_011240020.1;extra_copy_number=0
CM058247.1	Liftoff	CDS	100592503	100592633	.	+	.	ID=cds-XP_011240020.1;Parent=rna-XM_011241718.4;Dbxref=GeneID:207728,GenBank:XP_011240020.1,MGI:MGI:2446107;Name=XP_011240020.1;gbkey=CDS;gene=Pde2a;product=cGMP-dependent 3'%2C5'-cyclic phosphodiesterase isoform X3;protein_id=XP_011240020.1;extra_copy_number=0
CM058247.1	Liftoff	CDS	100592978	100593101	.	+	.	ID=cds-XP_011240020.1;Parent=rna-XM_011241718.4;Dbxref=GeneID:207728,GenBank:XP_011240020.1,MGI:MGI:2446107;Name=XP_011240020.1;gbkey=CDS;gene=Pde2a;product=cGMP-dependent 3'%2C5'-cyclic phosphodiesterase isoform X3;protein_id=XP_011240020.1;extra_copy_number=0
CM058247.1	Liftoff	CDS	100593515	100593554	.	+	.	ID=cds-XP_011240020.1;Parent=rna-XM_011241718.4;Dbxref=GeneID:207728,GenBank:XP_011240020.1,MGI:MGI:2446107;Name=XP_011240020.1;gbkey=CDS;gene=Pde2a;product=cGMP-dependent 3'%2C5'-cyclic phosphodiesterase isoform X3;protein_id=XP_011240020.1;extra_copy_number=0
CM058247.1	Liftoff	CDS	100593663	100593726	.	+	.	ID=cds-XP_011240020.1;Parent=rna-XM_011241718.4;Dbxref=GeneID:207728,GenBank:XP_011240020.1,MGI:MGI:2446107;Name=XP_011240020.1;gbkey=CDS;gene=Pde2a;product=cGMP-dependent 3'%2C5'-cyclic phosphodiesterase isoform X3;protein_id=XP_011240020.1;extra_copy_number=0
CM058247.1	Liftoff	CDS	100594069	100594141	.	+	.	ID=cds-XP_011240020.1;Parent=rna-XM_011241718.4;Dbxref=GeneID:207728,GenBank:XP_011240020.1,MGI:MGI:2446107;Name=XP_011240020.1;gbkey=CDS;gene=Pde2a;product=cGMP-dependent 3'%2C5'-cyclic phosphodiesterase isoform X3;protein_id=XP_011240020.1;extra_copy_number=0
CM058247.1	Liftoff	CDS	100594262	100594439	.	+	.	ID=cds-XP_011240020.1;Parent=rna-XM_011241718.4;Dbxref=GeneID:207728,GenBank:XP_011240020.1,MGI:MGI:2446107;Name=XP_011240020.1;gbkey=CDS;gene=Pde2a;product=cGMP-dependent 3'%2C5'-cyclic phosphodiesterase isoform X3;protein_id=XP_011240020.1;extra_copy_number=0
CM058247.1	Liftoff	CDS	100594648	100594760	.	+	.	ID=cds-XP_011240020.1;Parent=rna-XM_011241718.4;Dbxref=GeneID:207728,GenBank:XP_011240020.1,MGI:MGI:2446107;Name=XP_011240020.1;gbkey=CDS;gene=Pde2a;product=cGMP-dependent 3'%2C5'-cyclic phosphodiesterase isoform X3;protein_id=XP_011240020.1;extra_copy_number=0
CM058247.1	Liftoff	CDS	100595610	100595687	.	+	.	ID=cds-XP_011240020.1;Parent=rna-XM_011241718.4;Dbxref=GeneID:207728,GenBank:XP_011240020.1,MGI:MGI:2446107;Name=XP_011240020.1;gbkey=CDS;gene=Pde2a;product=cGMP-dependent 3'%2C5'-cyclic phosphodiesterase isoform X3;protein_id=XP_011240020.1;extra_copy_number=0
CM058247.1	Liftoff	CDS	100596787	100596909	.	+	.	ID=cds-XP_011240020.1;Parent=rna-XM_011241718.4;Dbxref=GeneID:207728,GenBank:XP_011240020.1,MGI:MGI:2446107;Name=XP_011240020.1;gbkey=CDS;gene=Pde2a;product=cGMP-dependent 3'%2C5'-cyclic phosphodiesterase isoform X3;protein_id=XP_011240020.1;extra_copy_number=0
CM058247.1	Liftoff	CDS	100597368	100597438	.	+	.	ID=cds-XP_011240020.1;Parent=rna-XM_011241718.4;Dbxref=GeneID:207728,GenBank:XP_011240020.1,MGI:MGI:2446107;Name=XP_011240020.1;gbkey=CDS;gene=Pde2a;product=cGMP-dependent 3'%2C5'-cyclic phosphodiesterase isoform X3;protein_id=XP_011240020.1;extra_copy_number=0
CM058247.1	Liftoff	CDS	100597698	100597820	.	+	.	ID=cds-XP_011240020.1;Parent=rna-XM_011241718.4;Dbxref=GeneID:207728,GenBank:XP_011240020.1,MGI:MGI:2446107;Name=XP_011240020.1;gbkey=CDS;gene=Pde2a;product=cGMP-dependent 3'%2C5'-cyclic phosphodiesterase isoform X3;protein_id=XP_011240020.1;extra_copy_number=0
CM058247.1	Liftoff	CDS	100598133	100598220	.	+	.	ID=cds-XP_011240020.1;Parent=rna-XM_011241718.4;Dbxref=GeneID:207728,GenBank:XP_011240020.1,MGI:MGI:2446107;Name=XP_011240020.1;gbkey=CDS;gene=Pde2a;product=cGMP-dependent 3'%2C5'-cyclic phosphodiesterase isoform X3;protein_id=XP_011240020.1;extra_copy_number=0
CM058247.1	Liftoff	CDS	100598383	100598430	.	+	.	ID=cds-XP_011240020.1;Parent=rna-XM_011241718.4;Dbxref=GeneID:207728,GenBank:XP_011240020.1,MGI:MGI:2446107;Name=XP_011240020.1;gbkey=CDS;gene=Pde2a;product=cGMP-dependent 3'%2C5'-cyclic phosphodiesterase isoform X3;protein_id=XP_011240020.1;extra_copy_number=0
CM058247.1	Liftoff	CDS	100599408	100599482	.	+	.	ID=cds-XP_011240020.1;Parent=rna-XM_011241718.4;Dbxref=GeneID:207728,GenBank:XP_011240020.1,MGI:MGI:2446107;Name=XP_011240020.1;gbkey=CDS;gene=Pde2a;product=cGMP-dependent 3'%2C5'-cyclic phosphodiesterase isoform X3;protein_id=XP_011240020.1;extra_copy_number=0
CM058247.1	Liftoff	CDS	100599628	100599727	.	+	.	ID=cds-XP_011240020.1;Parent=rna-XM_011241718.4;Dbxref=GeneID:207728,GenBank:XP_011240020.1,MGI:MGI:2446107;Name=XP_011240020.1;gbkey=CDS;gene=Pde2a;product=cGMP-dependent 3'%2C5'-cyclic phosphodiesterase isoform X3;protein_id=XP_011240020.1;extra_copy_number=0
CM058247.1	Liftoff	CDS	100599999	100600111	.	+	.	ID=cds-XP_011240020.1;Parent=rna-XM_011241718.4;Dbxref=GeneID:207728,GenBank:XP_011240020.1,MGI:MGI:2446107;Name=XP_011240020.1;gbkey=CDS;gene=Pde2a;product=cGMP-dependent 3'%2C5'-cyclic phosphodiesterase isoform X3;protein_id=XP_011240020.1;extra_copy_number=0
CM058247.1	Liftoff	CDS	100600622	100600660	.	+	.	ID=cds-XP_011240020.1;Parent=rna-XM_011241718.4;Dbxref=GeneID:207728,GenBank:XP_011240020.1,MGI:MGI:2446107;Name=XP_011240020.1;gbkey=CDS;gene=Pde2a;product=cGMP-dependent 3'%2C5'-cyclic phosphodiesterase isoform X3;protein_id=XP_011240020.1;extra_copy_number=0
CM058247.1	Liftoff	CDS	100600807	100600913	.	+	.	ID=cds-XP_011240020.1;Parent=rna-XM_011241718.4;Dbxref=GeneID:207728,GenBank:XP_011240020.1,MGI:MGI:2446107;Name=XP_011240020.1;gbkey=CDS;gene=Pde2a;product=cGMP-dependent 3'%2C5'-cyclic phosphodiesterase isoform X3;protein_id=XP_011240020.1;extra_copy_number=0
CM058247.1	Liftoff	CDS	100601149	100601356	.	+	.	ID=cds-XP_011240020.1;Parent=rna-XM_011241718.4;Dbxref=GeneID:207728,GenBank:XP_011240020.1,MGI:MGI:2446107;Name=XP_011240020.1;gbkey=CDS;gene=Pde2a;product=cGMP-dependent 3'%2C5'-cyclic phosphodiesterase isoform X3;protein_id=XP_011240020.1;extra_copy_number=0
CM058247.1	Liftoff	mRNA	100540970	100602512	.	+	.	ID=rna-NM_001143849.3;Parent=gene-Pde2a;Dbxref=GeneID:207728,GenBank:NM_001143849.3,MGI:MGI:2446107;Name=NM_001143849.3;gbkey=mRNA;gene=Pde2a;product=phosphodiesterase 2A%2C cGMP-stimulated%2C transcript variant 3;transcript_id=NM_001143849.3;matches_ref_protein=True;valid_ORF=True;extra_copy_number=0
CM058247.1	Liftoff	exon	100540970	100541155	.	+	.	ID=exon-NM_001143849.3-1;Parent=rna-NM_001143849.3;Dbxref=GeneID:207728,GenBank:NM_001143849.3,MGI:MGI:2446107;gbkey=mRNA;gene=Pde2a;product=phosphodiesterase 2A%2C cGMP-stimulated%2C transcript variant 3;transcript_id=NM_001143849.3;extra_copy_number=0
CM058247.1	Liftoff	exon	100571060	100571149	.	+	.	ID=exon-NM_001143849.3-2;Parent=rna-NM_001143849.3;Dbxref=GeneID:207728,GenBank:NM_001143849.3,MGI:MGI:2446107;gbkey=mRNA;gene=Pde2a;product=phosphodiesterase 2A%2C cGMP-stimulated%2C transcript variant 3;transcript_id=NM_001143849.3;extra_copy_number=0
CM058247.1	Liftoff	exon	100574231	100574319	.	+	.	ID=exon-NM_001143849.3-3;Parent=rna-NM_001143849.3;Dbxref=GeneID:207728,GenBank:NM_001143849.3,MGI:MGI:2446107;gbkey=mRNA;gene=Pde2a;product=phosphodiesterase 2A%2C cGMP-stimulated%2C transcript variant 3;transcript_id=NM_001143849.3;extra_copy_number=0
CM058247.1	Liftoff	exon	100584260	100584369	.	+	.	ID=exon-NM_001143849.3-4;Parent=rna-NM_001143849.3;Dbxref=GeneID:207728,GenBank:NM_001143849.3,MGI:MGI:2446107;gbkey=mRNA;gene=Pde2a;product=phosphodiesterase 2A%2C cGMP-stimulated%2C transcript variant 3;transcript_id=NM_001143849.3;extra_copy_number=0
CM058247.1	Liftoff	exon	100585326	100585381	.	+	.	ID=exon-NM_001143849.3-5;Parent=rna-NM_001143849.3;Dbxref=GeneID:207728,GenBank:NM_001143849.3,MGI:MGI:2446107;gbkey=mRNA;gene=Pde2a;product=phosphodiesterase 2A%2C cGMP-stimulated%2C transcript variant 3;transcript_id=NM_001143849.3;extra_copy_number=0
CM058247.1	Liftoff	exon	100590078	100590137	.	+	.	ID=exon-NM_001143849.3-6;Parent=rna-NM_001143849.3;Dbxref=GeneID:207728,GenBank:NM_001143849.3,MGI:MGI:2446107;gbkey=mRNA;gene=Pde2a;product=phosphodiesterase 2A%2C cGMP-stimulated%2C transcript variant 3;transcript_id=NM_001143849.3;extra_copy_number=0
CM058247.1	Liftoff	exon	100590667	100590808	.	+	.	ID=exon-NM_001143849.3-7;Parent=rna-NM_001143849.3;Dbxref=GeneID:207728,GenBank:NM_001143849.3,MGI:MGI:2446107;gbkey=mRNA;gene=Pde2a;product=phosphodiesterase 2A%2C cGMP-stimulated%2C transcript variant 3;transcript_id=NM_001143849.3;extra_copy_number=0
CM058247.1	Liftoff	exon	100591300	100591352	.	+	.	ID=exon-NM_001143849.3-8;Parent=rna-NM_001143849.3;Dbxref=GeneID:207728,GenBank:NM_001143849.3,MGI:MGI:2446107;gbkey=mRNA;gene=Pde2a;product=phosphodiesterase 2A%2C cGMP-stimulated%2C transcript variant 3;transcript_id=NM_001143849.3;extra_copy_number=0
CM058247.1	Liftoff	exon	100591544	100591618	.	+	.	ID=exon-NM_001143849.3-9;Parent=rna-NM_001143849.3;Dbxref=GeneID:207728,GenBank:NM_001143849.3,MGI:MGI:2446107;gbkey=mRNA;gene=Pde2a;product=phosphodiesterase 2A%2C cGMP-stimulated%2C transcript variant 3;transcript_id=NM_001143849.3;extra_copy_number=0
CM058247.1	Liftoff	exon	100591704	100591745	.	+	.	ID=exon-NM_001143849.3-10;Parent=rna-NM_001143849.3;Dbxref=GeneID:207728,GenBank:NM_001143849.3,MGI:MGI:2446107;gbkey=mRNA;gene=Pde2a;product=phosphodiesterase 2A%2C cGMP-stimulated%2C transcript variant 3;transcript_id=NM_001143849.3;extra_copy_number=0
CM058247.1	Liftoff	exon	100592225	100592293	.	+	.	ID=exon-NM_001143849.3-11;Parent=rna-NM_001143849.3;Dbxref=GeneID:207728,GenBank:NM_001143849.3,MGI:MGI:2446107;gbkey=mRNA;gene=Pde2a;product=phosphodiesterase 2A%2C cGMP-stimulated%2C transcript variant 3;transcript_id=NM_001143849.3;extra_copy_number=0
CM058247.1	Liftoff	exon	100592503	100592633	.	+	.	ID=exon-NM_001143849.3-12;Parent=rna-NM_001143849.3;Dbxref=GeneID:207728,GenBank:NM_001143849.3,MGI:MGI:2446107;gbkey=mRNA;gene=Pde2a;product=phosphodiesterase 2A%2C cGMP-stimulated%2C transcript variant 3;transcript_id=NM_001143849.3;extra_copy_number=0
CM058247.1	Liftoff	exon	100592990	100593101	.	+	.	ID=exon-NM_001143849.3-13;Parent=rna-NM_001143849.3;Dbxref=GeneID:207728,GenBank:NM_001143849.3,MGI:MGI:2446107;gbkey=mRNA;gene=Pde2a;product=phosphodiesterase 2A%2C cGMP-stimulated%2C transcript variant 3;transcript_id=NM_001143849.3;extra_copy_number=0
CM058247.1	Liftoff	exon	100593515	100593554	.	+	.	ID=exon-NM_001143849.3-14;Parent=rna-NM_001143849.3;Dbxref=GeneID:207728,GenBank:NM_001143849.3,MGI:MGI:2446107;gbkey=mRNA;gene=Pde2a;product=phosphodiesterase 2A%2C cGMP-stimulated%2C transcript variant 3;transcript_id=NM_001143849.3;extra_copy_number=0
CM058247.1	Liftoff	exon	100593663	100593726	.	+	.	ID=exon-NM_001143849.3-15;Parent=rna-NM_001143849.3;Dbxref=GeneID:207728,GenBank:NM_001143849.3,MGI:MGI:2446107;gbkey=mRNA;gene=Pde2a;product=phosphodiesterase 2A%2C cGMP-stimulated%2C transcript variant 3;transcript_id=NM_001143849.3;extra_copy_number=0
CM058247.1	Liftoff	exon	100594069	100594141	.	+	.	ID=exon-NM_001143849.3-16;Parent=rna-NM_001143849.3;Dbxref=GeneID:207728,GenBank:NM_001143849.3,MGI:MGI:2446107;gbkey=mRNA;gene=Pde2a;product=phosphodiesterase 2A%2C cGMP-stimulated%2C transcript variant 3;transcript_id=NM_001143849.3;extra_copy_number=0
CM058247.1	Liftoff	exon	100594262	100594439	.	+	.	ID=exon-NM_001143849.3-17;Parent=rna-NM_001143849.3;Dbxref=GeneID:207728,GenBank:NM_001143849.3,MGI:MGI:2446107;gbkey=mRNA;gene=Pde2a;product=phosphodiesterase 2A%2C cGMP-stimulated%2C transcript variant 3;transcript_id=NM_001143849.3;extra_copy_number=0
CM058247.1	Liftoff	exon	100594648	100594760	.	+	.	ID=exon-NM_001143849.3-18;Parent=rna-NM_001143849.3;Dbxref=GeneID:207728,GenBank:NM_001143849.3,MGI:MGI:2446107;gbkey=mRNA;gene=Pde2a;product=phosphodiesterase 2A%2C cGMP-stimulated%2C transcript variant 3;transcript_id=NM_001143849.3;extra_copy_number=0
CM058247.1	Liftoff	exon	100595610	100595687	.	+	.	ID=exon-NM_001143849.3-19;Parent=rna-NM_001143849.3;Dbxref=GeneID:207728,GenBank:NM_001143849.3,MGI:MGI:2446107;gbkey=mRNA;gene=Pde2a;product=phosphodiesterase 2A%2C cGMP-stimulated%2C transcript variant 3;transcript_id=NM_001143849.3;extra_copy_number=0
CM058247.1	Liftoff	exon	100596787	100596909	.	+	.	ID=exon-NM_001143849.3-20;Parent=rna-NM_001143849.3;Dbxref=GeneID:207728,GenBank:NM_001143849.3,MGI:MGI:2446107;gbkey=mRNA;gene=Pde2a;product=phosphodiesterase 2A%2C cGMP-stimulated%2C transcript variant 3;transcript_id=NM_001143849.3;extra_copy_number=0
CM058247.1	Liftoff	exon	100597368	100597438	.	+	.	ID=exon-NM_001143849.3-21;Parent=rna-NM_001143849.3;Dbxref=GeneID:207728,GenBank:NM_001143849.3,MGI:MGI:2446107;gbkey=mRNA;gene=Pde2a;product=phosphodiesterase 2A%2C cGMP-stimulated%2C transcript variant 3;transcript_id=NM_001143849.3;extra_copy_number=0
CM058247.1	Liftoff	exon	100597698	100597820	.	+	.	ID=exon-NM_001143849.3-22;Parent=rna-NM_001143849.3;Dbxref=GeneID:207728,GenBank:NM_001143849.3,MGI:MGI:2446107;gbkey=mRNA;gene=Pde2a;product=phosphodiesterase 2A%2C cGMP-stimulated%2C transcript variant 3;transcript_id=NM_001143849.3;extra_copy_number=0
CM058247.1	Liftoff	exon	100598133	100598220	.	+	.	ID=exon-NM_001143849.3-23;Parent=rna-NM_001143849.3;Dbxref=GeneID:207728,GenBank:NM_001143849.3,MGI:MGI:2446107;gbkey=mRNA;gene=Pde2a;product=phosphodiesterase 2A%2C cGMP-stimulated%2C transcript variant 3;transcript_id=NM_001143849.3;extra_copy_number=0
CM058247.1	Liftoff	exon	100598383	100598430	.	+	.	ID=exon-NM_001143849.3-24;Parent=rna-NM_001143849.3;Dbxref=GeneID:207728,GenBank:NM_001143849.3,MGI:MGI:2446107;gbkey=mRNA;gene=Pde2a;product=phosphodiesterase 2A%2C cGMP-stimulated%2C transcript variant 3;transcript_id=NM_001143849.3;extra_copy_number=0
CM058247.1	Liftoff	exon	100599408	100599482	.	+	.	ID=exon-NM_001143849.3-25;Parent=rna-NM_001143849.3;Dbxref=GeneID:207728,GenBank:NM_001143849.3,MGI:MGI:2446107;gbkey=mRNA;gene=Pde2a;product=phosphodiesterase 2A%2C cGMP-stimulated%2C transcript variant 3;transcript_id=NM_001143849.3;extra_copy_number=0
CM058247.1	Liftoff	exon	100599628	100599727	.	+	.	ID=exon-NM_001143849.3-26;Parent=rna-NM_001143849.3;Dbxref=GeneID:207728,GenBank:NM_001143849.3,MGI:MGI:2446107;gbkey=mRNA;gene=Pde2a;product=phosphodiesterase 2A%2C cGMP-stimulated%2C transcript variant 3;transcript_id=NM_001143849.3;extra_copy_number=0
CM058247.1	Liftoff	exon	100599999	100600111	.	+	.	ID=exon-NM_001143849.3-27;Parent=rna-NM_001143849.3;Dbxref=GeneID:207728,GenBank:NM_001143849.3,MGI:MGI:2446107;gbkey=mRNA;gene=Pde2a;product=phosphodiesterase 2A%2C cGMP-stimulated%2C transcript variant 3;transcript_id=NM_001143849.3;extra_copy_number=0
CM058247.1	Liftoff	exon	100600622	100600660	.	+	.	ID=exon-NM_001143849.3-28;Parent=rna-NM_001143849.3;Dbxref=GeneID:207728,GenBank:NM_001143849.3,MGI:MGI:2446107;gbkey=mRNA;gene=Pde2a;product=phosphodiesterase 2A%2C cGMP-stimulated%2C transcript variant 3;transcript_id=NM_001143849.3;extra_copy_number=0
CM058247.1	Liftoff	exon	100600807	100600913	.	+	.	ID=exon-NM_001143849.3-29;Parent=rna-NM_001143849.3;Dbxref=GeneID:207728,GenBank:NM_001143849.3,MGI:MGI:2446107;gbkey=mRNA;gene=Pde2a;product=phosphodiesterase 2A%2C cGMP-stimulated%2C transcript variant 3;transcript_id=NM_001143849.3;extra_copy_number=0
CM058247.1	Liftoff	exon	100601149	100602512	.	+	.	ID=exon-NM_001143849.3-30;Parent=rna-NM_001143849.3;Dbxref=GeneID:207728,GenBank:NM_001143849.3,MGI:MGI:2446107;gbkey=mRNA;gene=Pde2a;product=phosphodiesterase 2A%2C cGMP-stimulated%2C transcript variant 3;transcript_id=NM_001143849.3;extra_copy_number=0
CM058247.1	Liftoff	CDS	100541039	100541155	.	+	.	ID=cds-NP_001137321.1;Parent=rna-NM_001143849.3;Dbxref=GeneID:207728,GenBank:NP_001137321.1,MGI:MGI:2446107;Name=NP_001137321.1;Note=isoform PDE2A2 precursor is encoded by transcript variant 3;gbkey=CDS;gene=Pde2a;product=cGMP-dependent 3'%2C5'-cyclic phosphodiesterase isoform PDE2A2 precursor;protein_id=NP_001137321.1;extra_copy_number=0
CM058247.1	Liftoff	CDS	100571060	100571149	.	+	.	ID=cds-NP_001137321.1;Parent=rna-NM_001143849.3;Dbxref=GeneID:207728,GenBank:NP_001137321.1,MGI:MGI:2446107;Name=NP_001137321.1;Note=isoform PDE2A2 precursor is encoded by transcript variant 3;gbkey=CDS;gene=Pde2a;product=cGMP-dependent 3'%2C5'-cyclic phosphodiesterase isoform PDE2A2 precursor;protein_id=NP_001137321.1;extra_copy_number=0
CM058247.1	Liftoff	CDS	100574231	100574319	.	+	.	ID=cds-NP_001137321.1;Parent=rna-NM_001143849.3;Dbxref=GeneID:207728,GenBank:NP_001137321.1,MGI:MGI:2446107;Name=NP_001137321.1;Note=isoform PDE2A2 precursor is encoded by transcript variant 3;gbkey=CDS;gene=Pde2a;product=cGMP-dependent 3'%2C5'-cyclic phosphodiesterase isoform PDE2A2 precursor;protein_id=NP_001137321.1;extra_copy_number=0
CM058247.1	Liftoff	CDS	100584260	100584369	.	+	.	ID=cds-NP_001137321.1;Parent=rna-NM_001143849.3;Dbxref=GeneID:207728,GenBank:NP_001137321.1,MGI:MGI:2446107;Name=NP_001137321.1;Note=isoform PDE2A2 precursor is encoded by transcript variant 3;gbkey=CDS;gene=Pde2a;product=cGMP-dependent 3'%2C5'-cyclic phosphodiesterase isoform PDE2A2 precursor;protein_id=NP_001137321.1;extra_copy_number=0
CM058247.1	Liftoff	CDS	100585326	100585381	.	+	.	ID=cds-NP_001137321.1;Parent=rna-NM_001143849.3;Dbxref=GeneID:207728,GenBank:NP_001137321.1,MGI:MGI:2446107;Name=NP_001137321.1;Note=isoform PDE2A2 precursor is encoded by transcript variant 3;gbkey=CDS;gene=Pde2a;product=cGMP-dependent 3'%2C5'-cyclic phosphodiesterase isoform PDE2A2 precursor;protein_id=NP_001137321.1;extra_copy_number=0
CM058247.1	Liftoff	CDS	100590078	100590137	.	+	.	ID=cds-NP_001137321.1;Parent=rna-NM_001143849.3;Dbxref=GeneID:207728,GenBank:NP_001137321.1,MGI:MGI:2446107;Name=NP_001137321.1;Note=isoform PDE2A2 precursor is encoded by transcript variant 3;gbkey=CDS;gene=Pde2a;product=cGMP-dependent 3'%2C5'-cyclic phosphodiesterase isoform PDE2A2 precursor;protein_id=NP_001137321.1;extra_copy_number=0
CM058247.1	Liftoff	CDS	100590667	100590808	.	+	.	ID=cds-NP_001137321.1;Parent=rna-NM_001143849.3;Dbxref=GeneID:207728,GenBank:NP_001137321.1,MGI:MGI:2446107;Name=NP_001137321.1;Note=isoform PDE2A2 precursor is encoded by transcript variant 3;gbkey=CDS;gene=Pde2a;product=cGMP-dependent 3'%2C5'-cyclic phosphodiesterase isoform PDE2A2 precursor;protein_id=NP_001137321.1;extra_copy_number=0
CM058247.1	Liftoff	CDS	100591300	100591352	.	+	.	ID=cds-NP_001137321.1;Parent=rna-NM_001143849.3;Dbxref=GeneID:207728,GenBank:NP_001137321.1,MGI:MGI:2446107;Name=NP_001137321.1;Note=isoform PDE2A2 precursor is encoded by transcript variant 3;gbkey=CDS;gene=Pde2a;product=cGMP-dependent 3'%2C5'-cyclic phosphodiesterase isoform PDE2A2 precursor;protein_id=NP_001137321.1;extra_copy_number=0
CM058247.1	Liftoff	CDS	100591544	100591618	.	+	.	ID=cds-NP_001137321.1;Parent=rna-NM_001143849.3;Dbxref=GeneID:207728,GenBank:NP_001137321.1,MGI:MGI:2446107;Name=NP_001137321.1;Note=isoform PDE2A2 precursor is encoded by transcript variant 3;gbkey=CDS;gene=Pde2a;product=cGMP-dependent 3'%2C5'-cyclic phosphodiesterase isoform PDE2A2 precursor;protein_id=NP_001137321.1;extra_copy_number=0
CM058247.1	Liftoff	CDS	100591704	100591745	.	+	.	ID=cds-NP_001137321.1;Parent=rna-NM_001143849.3;Dbxref=GeneID:207728,GenBank:NP_001137321.1,MGI:MGI:2446107;Name=NP_001137321.1;Note=isoform PDE2A2 precursor is encoded by transcript variant 3;gbkey=CDS;gene=Pde2a;product=cGMP-dependent 3'%2C5'-cyclic phosphodiesterase isoform PDE2A2 precursor;protein_id=NP_001137321.1;extra_copy_number=0
CM058247.1	Liftoff	CDS	100592225	100592293	.	+	.	ID=cds-NP_001137321.1;Parent=rna-NM_001143849.3;Dbxref=GeneID:207728,GenBank:NP_001137321.1,MGI:MGI:2446107;Name=NP_001137321.1;Note=isoform PDE2A2 precursor is encoded by transcript variant 3;gbkey=CDS;gene=Pde2a;product=cGMP-dependent 3'%2C5'-cyclic phosphodiesterase isoform PDE2A2 precursor;protein_id=NP_001137321.1;extra_copy_number=0
CM058247.1	Liftoff	CDS	100592503	100592633	.	+	.	ID=cds-NP_001137321.1;Parent=rna-NM_001143849.3;Dbxref=GeneID:207728,GenBank:NP_001137321.1,MGI:MGI:2446107;Name=NP_001137321.1;Note=isoform PDE2A2 precursor is encoded by transcript variant 3;gbkey=CDS;gene=Pde2a;product=cGMP-dependent 3'%2C5'-cyclic phosphodiesterase isoform PDE2A2 precursor;protein_id=NP_001137321.1;extra_copy_number=0
CM058247.1	Liftoff	CDS	100592990	100593101	.	+	.	ID=cds-NP_001137321.1;Parent=rna-NM_001143849.3;Dbxref=GeneID:207728,GenBank:NP_001137321.1,MGI:MGI:2446107;Name=NP_001137321.1;Note=isoform PDE2A2 precursor is encoded by transcript variant 3;gbkey=CDS;gene=Pde2a;product=cGMP-dependent 3'%2C5'-cyclic phosphodiesterase isoform PDE2A2 precursor;protein_id=NP_001137321.1;extra_copy_number=0
CM058247.1	Liftoff	CDS	100593515	100593554	.	+	.	ID=cds-NP_001137321.1;Parent=rna-NM_001143849.3;Dbxref=GeneID:207728,GenBank:NP_001137321.1,MGI:MGI:2446107;Name=NP_001137321.1;Note=isoform PDE2A2 precursor is encoded by transcript variant 3;gbkey=CDS;gene=Pde2a;product=cGMP-dependent 3'%2C5'-cyclic phosphodiesterase isoform PDE2A2 precursor;protein_id=NP_001137321.1;extra_copy_number=0
CM058247.1	Liftoff	CDS	100593663	100593726	.	+	.	ID=cds-NP_001137321.1;Parent=rna-NM_001143849.3;Dbxref=GeneID:207728,GenBank:NP_001137321.1,MGI:MGI:2446107;Name=NP_001137321.1;Note=isoform PDE2A2 precursor is encoded by transcript variant 3;gbkey=CDS;gene=Pde2a;product=cGMP-dependent 3'%2C5'-cyclic phosphodiesterase isoform PDE2A2 precursor;protein_id=NP_001137321.1;extra_copy_number=0
CM058247.1	Liftoff	CDS	100594069	100594141	.	+	.	ID=cds-NP_001137321.1;Parent=rna-NM_001143849.3;Dbxref=GeneID:207728,GenBank:NP_001137321.1,MGI:MGI:2446107;Name=NP_001137321.1;Note=isoform PDE2A2 precursor is encoded by transcript variant 3;gbkey=CDS;gene=Pde2a;product=cGMP-dependent 3'%2C5'-cyclic phosphodiesterase isoform PDE2A2 precursor;protein_id=NP_001137321.1;extra_copy_number=0
CM058247.1	Liftoff	CDS	100594262	100594439	.	+	.	ID=cds-NP_001137321.1;Parent=rna-NM_001143849.3;Dbxref=GeneID:207728,GenBank:NP_001137321.1,MGI:MGI:2446107;Name=NP_001137321.1;Note=isoform PDE2A2 precursor is encoded by transcript variant 3;gbkey=CDS;gene=Pde2a;product=cGMP-dependent 3'%2C5'-cyclic phosphodiesterase isoform PDE2A2 precursor;protein_id=NP_001137321.1;extra_copy_number=0
CM058247.1	Liftoff	CDS	100594648	100594760	.	+	.	ID=cds-NP_001137321.1;Parent=rna-NM_001143849.3;Dbxref=GeneID:207728,GenBank:NP_001137321.1,MGI:MGI:2446107;Name=NP_001137321.1;Note=isoform PDE2A2 precursor is encoded by transcript variant 3;gbkey=CDS;gene=Pde2a;product=cGMP-dependent 3'%2C5'-cyclic phosphodiesterase isoform PDE2A2 precursor;protein_id=NP_001137321.1;extra_copy_number=0
CM058247.1	Liftoff	CDS	100595610	100595687	.	+	.	ID=cds-NP_001137321.1;Parent=rna-NM_001143849.3;Dbxref=GeneID:207728,GenBank:NP_001137321.1,MGI:MGI:2446107;Name=NP_001137321.1;Note=isoform PDE2A2 precursor is encoded by transcript variant 3;gbkey=CDS;gene=Pde2a;product=cGMP-dependent 3'%2C5'-cyclic phosphodiesterase isoform PDE2A2 precursor;protein_id=NP_001137321.1;extra_copy_number=0
CM058247.1	Liftoff	CDS	100596787	100596909	.	+	.	ID=cds-NP_001137321.1;Parent=rna-NM_001143849.3;Dbxref=GeneID:207728,GenBank:NP_001137321.1,MGI:MGI:2446107;Name=NP_001137321.1;Note=isoform PDE2A2 precursor is encoded by transcript variant 3;gbkey=CDS;gene=Pde2a;product=cGMP-dependent 3'%2C5'-cyclic phosphodiesterase isoform PDE2A2 precursor;protein_id=NP_001137321.1;extra_copy_number=0
CM058247.1	Liftoff	CDS	100597368	100597438	.	+	.	ID=cds-NP_001137321.1;Parent=rna-NM_001143849.3;Dbxref=GeneID:207728,GenBank:NP_001137321.1,MGI:MGI:2446107;Name=NP_001137321.1;Note=isoform PDE2A2 precursor is encoded by transcript variant 3;gbkey=CDS;gene=Pde2a;product=cGMP-dependent 3'%2C5'-cyclic phosphodiesterase isoform PDE2A2 precursor;protein_id=NP_001137321.1;extra_copy_number=0
CM058247.1	Liftoff	CDS	100597698	100597820	.	+	.	ID=cds-NP_001137321.1;Parent=rna-NM_001143849.3;Dbxref=GeneID:207728,GenBank:NP_001137321.1,MGI:MGI:2446107;Name=NP_001137321.1;Note=isoform PDE2A2 precursor is encoded by transcript variant 3;gbkey=CDS;gene=Pde2a;product=cGMP-dependent 3'%2C5'-cyclic phosphodiesterase isoform PDE2A2 precursor;protein_id=NP_001137321.1;extra_copy_number=0
CM058247.1	Liftoff	CDS	100598133	100598220	.	+	.	ID=cds-NP_001137321.1;Parent=rna-NM_001143849.3;Dbxref=GeneID:207728,GenBank:NP_001137321.1,MGI:MGI:2446107;Name=NP_001137321.1;Note=isoform PDE2A2 precursor is encoded by transcript variant 3;gbkey=CDS;gene=Pde2a;product=cGMP-dependent 3'%2C5'-cyclic phosphodiesterase isoform PDE2A2 precursor;protein_id=NP_001137321.1;extra_copy_number=0
CM058247.1	Liftoff	CDS	100598383	100598430	.	+	.	ID=cds-NP_001137321.1;Parent=rna-NM_001143849.3;Dbxref=GeneID:207728,GenBank:NP_001137321.1,MGI:MGI:2446107;Name=NP_001137321.1;Note=isoform PDE2A2 precursor is encoded by transcript variant 3;gbkey=CDS;gene=Pde2a;product=cGMP-dependent 3'%2C5'-cyclic phosphodiesterase isoform PDE2A2 precursor;protein_id=NP_001137321.1;extra_copy_number=0
CM058247.1	Liftoff	CDS	100599408	100599482	.	+	.	ID=cds-NP_001137321.1;Parent=rna-NM_001143849.3;Dbxref=GeneID:207728,GenBank:NP_001137321.1,MGI:MGI:2446107;Name=NP_001137321.1;Note=isoform PDE2A2 precursor is encoded by transcript variant 3;gbkey=CDS;gene=Pde2a;product=cGMP-dependent 3'%2C5'-cyclic phosphodiesterase isoform PDE2A2 precursor;protein_id=NP_001137321.1;extra_copy_number=0
CM058247.1	Liftoff	CDS	100599628	100599727	.	+	.	ID=cds-NP_001137321.1;Parent=rna-NM_001143849.3;Dbxref=GeneID:207728,GenBank:NP_001137321.1,MGI:MGI:2446107;Name=NP_001137321.1;Note=isoform PDE2A2 precursor is encoded by transcript variant 3;gbkey=CDS;gene=Pde2a;product=cGMP-dependent 3'%2C5'-cyclic phosphodiesterase isoform PDE2A2 precursor;protein_id=NP_001137321.1;extra_copy_number=0
CM058247.1	Liftoff	CDS	100599999	100600111	.	+	.	ID=cds-NP_001137321.1;Parent=rna-NM_001143849.3;Dbxref=GeneID:207728,GenBank:NP_001137321.1,MGI:MGI:2446107;Name=NP_001137321.1;Note=isoform PDE2A2 precursor is encoded by transcript variant 3;gbkey=CDS;gene=Pde2a;product=cGMP-dependent 3'%2C5'-cyclic phosphodiesterase isoform PDE2A2 precursor;protein_id=NP_001137321.1;extra_copy_number=0
CM058247.1	Liftoff	CDS	100600622	100600660	.	+	.	ID=cds-NP_001137321.1;Parent=rna-NM_001143849.3;Dbxref=GeneID:207728,GenBank:NP_001137321.1,MGI:MGI:2446107;Name=NP_001137321.1;Note=isoform PDE2A2 precursor is encoded by transcript variant 3;gbkey=CDS;gene=Pde2a;product=cGMP-dependent 3'%2C5'-cyclic phosphodiesterase isoform PDE2A2 precursor;protein_id=NP_001137321.1;extra_copy_number=0
CM058247.1	Liftoff	CDS	100600807	100600913	.	+	.	ID=cds-NP_001137321.1;Parent=rna-NM_001143849.3;Dbxref=GeneID:207728,GenBank:NP_001137321.1,MGI:MGI:2446107;Name=NP_001137321.1;Note=isoform PDE2A2 precursor is encoded by transcript variant 3;gbkey=CDS;gene=Pde2a;product=cGMP-dependent 3'%2C5'-cyclic phosphodiesterase isoform PDE2A2 precursor;protein_id=NP_001137321.1;extra_copy_number=0
CM058247.1	Liftoff	CDS	100601149	100601356	.	+	.	ID=cds-NP_001137321.1;Parent=rna-NM_001143849.3;Dbxref=GeneID:207728,GenBank:NP_001137321.1,MGI:MGI:2446107;Name=NP_001137321.1;Note=isoform PDE2A2 precursor is encoded by transcript variant 3;gbkey=CDS;gene=Pde2a;product=cGMP-dependent 3'%2C5'-cyclic phosphodiesterase isoform PDE2A2 precursor;protein_id=NP_001137321.1;extra_copy_number=0
CM058247.1	Liftoff	mRNA	100540970	100602512	.	+	.	ID=rna-NM_001243757.2;Parent=gene-Pde2a;Dbxref=GeneID:207728,GenBank:NM_001243757.2,MGI:MGI:2446107;Name=NM_001243757.2;gbkey=mRNA;gene=Pde2a;product=phosphodiesterase 2A%2C cGMP-stimulated%2C transcript variant 4;transcript_id=NM_001243757.2;matches_ref_protein=True;valid_ORF=True;extra_copy_number=0
CM058247.1	Liftoff	exon	100540970	100541155	.	+	.	ID=exon-NM_001243757.2-1;Parent=rna-NM_001243757.2;Dbxref=GeneID:207728,GenBank:NM_001243757.2,MGI:MGI:2446107;gbkey=mRNA;gene=Pde2a;product=phosphodiesterase 2A%2C cGMP-stimulated%2C transcript variant 4;transcript_id=NM_001243757.2;extra_copy_number=0
CM058247.1	Liftoff	exon	100551169	100551230	.	+	.	ID=exon-NM_001243757.2-2;Parent=rna-NM_001243757.2;Dbxref=GeneID:207728,GenBank:NM_001243757.2,MGI:MGI:2446107;gbkey=mRNA;gene=Pde2a;product=phosphodiesterase 2A%2C cGMP-stimulated%2C transcript variant 4;transcript_id=NM_001243757.2;extra_copy_number=0
CM058247.1	Liftoff	exon	100571060	100571149	.	+	.	ID=exon-NM_001243757.2-3;Parent=rna-NM_001243757.2;Dbxref=GeneID:207728,GenBank:NM_001243757.2,MGI:MGI:2446107;gbkey=mRNA;gene=Pde2a;product=phosphodiesterase 2A%2C cGMP-stimulated%2C transcript variant 4;transcript_id=NM_001243757.2;extra_copy_number=0
CM058247.1	Liftoff	exon	100574231	100574319	.	+	.	ID=exon-NM_001243757.2-4;Parent=rna-NM_001243757.2;Dbxref=GeneID:207728,GenBank:NM_001243757.2,MGI:MGI:2446107;gbkey=mRNA;gene=Pde2a;product=phosphodiesterase 2A%2C cGMP-stimulated%2C transcript variant 4;transcript_id=NM_001243757.2;extra_copy_number=0
CM058247.1	Liftoff	exon	100584260	100584369	.	+	.	ID=exon-NM_001243757.2-5;Parent=rna-NM_001243757.2;Dbxref=GeneID:207728,GenBank:NM_001243757.2,MGI:MGI:2446107;gbkey=mRNA;gene=Pde2a;product=phosphodiesterase 2A%2C cGMP-stimulated%2C transcript variant 4;transcript_id=NM_001243757.2;extra_copy_number=0
CM058247.1	Liftoff	exon	100585326	100585381	.	+	.	ID=exon-NM_001243757.2-6;Parent=rna-NM_001243757.2;Dbxref=GeneID:207728,GenBank:NM_001243757.2,MGI:MGI:2446107;gbkey=mRNA;gene=Pde2a;product=phosphodiesterase 2A%2C cGMP-stimulated%2C transcript variant 4;transcript_id=NM_001243757.2;extra_copy_number=0
CM058247.1	Liftoff	exon	100590078	100590137	.	+	.	ID=exon-NM_001243757.2-7;Parent=rna-NM_001243757.2;Dbxref=GeneID:207728,GenBank:NM_001243757.2,MGI:MGI:2446107;gbkey=mRNA;gene=Pde2a;product=phosphodiesterase 2A%2C cGMP-stimulated%2C transcript variant 4;transcript_id=NM_001243757.2;extra_copy_number=0
CM058247.1	Liftoff	exon	100590667	100590808	.	+	.	ID=exon-NM_001243757.2-8;Parent=rna-NM_001243757.2;Dbxref=GeneID:207728,GenBank:NM_001243757.2,MGI:MGI:2446107;gbkey=mRNA;gene=Pde2a;product=phosphodiesterase 2A%2C cGMP-stimulated%2C transcript variant 4;transcript_id=NM_001243757.2;extra_copy_number=0
CM058247.1	Liftoff	exon	100591300	100591352	.	+	.	ID=exon-NM_001243757.2-9;Parent=rna-NM_001243757.2;Dbxref=GeneID:207728,GenBank:NM_001243757.2,MGI:MGI:2446107;gbkey=mRNA;gene=Pde2a;product=phosphodiesterase 2A%2C cGMP-stimulated%2C transcript variant 4;transcript_id=NM_001243757.2;extra_copy_number=0
CM058247.1	Liftoff	exon	100591544	100591618	.	+	.	ID=exon-NM_001243757.2-10;Parent=rna-NM_001243757.2;Dbxref=GeneID:207728,GenBank:NM_001243757.2,MGI:MGI:2446107;gbkey=mRNA;gene=Pde2a;product=phosphodiesterase 2A%2C cGMP-stimulated%2C transcript variant 4;transcript_id=NM_001243757.2;extra_copy_number=0
CM058247.1	Liftoff	exon	100591704	100591745	.	+	.	ID=exon-NM_001243757.2-11;Parent=rna-NM_001243757.2;Dbxref=GeneID:207728,GenBank:NM_001243757.2,MGI:MGI:2446107;gbkey=mRNA;gene=Pde2a;product=phosphodiesterase 2A%2C cGMP-stimulated%2C transcript variant 4;transcript_id=NM_001243757.2;extra_copy_number=0
CM058247.1	Liftoff	exon	100592225	100592293	.	+	.	ID=exon-NM_001243757.2-12;Parent=rna-NM_001243757.2;Dbxref=GeneID:207728,GenBank:NM_001243757.2,MGI:MGI:2446107;gbkey=mRNA;gene=Pde2a;product=phosphodiesterase 2A%2C cGMP-stimulated%2C transcript variant 4;transcript_id=NM_001243757.2;extra_copy_number=0
CM058247.1	Liftoff	exon	100592503	100592633	.	+	.	ID=exon-NM_001243757.2-13;Parent=rna-NM_001243757.2;Dbxref=GeneID:207728,GenBank:NM_001243757.2,MGI:MGI:2446107;gbkey=mRNA;gene=Pde2a;product=phosphodiesterase 2A%2C cGMP-stimulated%2C transcript variant 4;transcript_id=NM_001243757.2;extra_copy_number=0
CM058247.1	Liftoff	exon	100592990	100593101	.	+	.	ID=exon-NM_001243757.2-14;Parent=rna-NM_001243757.2;Dbxref=GeneID:207728,GenBank:NM_001243757.2,MGI:MGI:2446107;gbkey=mRNA;gene=Pde2a;product=phosphodiesterase 2A%2C cGMP-stimulated%2C transcript variant 4;transcript_id=NM_001243757.2;extra_copy_number=0
CM058247.1	Liftoff	exon	100593515	100593554	.	+	.	ID=exon-NM_001243757.2-15;Parent=rna-NM_001243757.2;Dbxref=GeneID:207728,GenBank:NM_001243757.2,MGI:MGI:2446107;gbkey=mRNA;gene=Pde2a;product=phosphodiesterase 2A%2C cGMP-stimulated%2C transcript variant 4;transcript_id=NM_001243757.2;extra_copy_number=0
CM058247.1	Liftoff	exon	100593663	100593726	.	+	.	ID=exon-NM_001243757.2-16;Parent=rna-NM_001243757.2;Dbxref=GeneID:207728,GenBank:NM_001243757.2,MGI:MGI:2446107;gbkey=mRNA;gene=Pde2a;product=phosphodiesterase 2A%2C cGMP-stimulated%2C transcript variant 4;transcript_id=NM_001243757.2;extra_copy_number=0
CM058247.1	Liftoff	exon	100594069	100594141	.	+	.	ID=exon-NM_001243757.2-17;Parent=rna-NM_001243757.2;Dbxref=GeneID:207728,GenBank:NM_001243757.2,MGI:MGI:2446107;gbkey=mRNA;gene=Pde2a;product=phosphodiesterase 2A%2C cGMP-stimulated%2C transcript variant 4;transcript_id=NM_001243757.2;extra_copy_number=0
CM058247.1	Liftoff	exon	100594262	100594439	.	+	.	ID=exon-NM_001243757.2-18;Parent=rna-NM_001243757.2;Dbxref=GeneID:207728,GenBank:NM_001243757.2,MGI:MGI:2446107;gbkey=mRNA;gene=Pde2a;product=phosphodiesterase 2A%2C cGMP-stimulated%2C transcript variant 4;transcript_id=NM_001243757.2;extra_copy_number=0
CM058247.1	Liftoff	exon	100594648	100594760	.	+	.	ID=exon-NM_001243757.2-19;Parent=rna-NM_001243757.2;Dbxref=GeneID:207728,GenBank:NM_001243757.2,MGI:MGI:2446107;gbkey=mRNA;gene=Pde2a;product=phosphodiesterase 2A%2C cGMP-stimulated%2C transcript variant 4;transcript_id=NM_001243757.2;extra_copy_number=0
CM058247.1	Liftoff	exon	100595610	100595687	.	+	.	ID=exon-NM_001243757.2-20;Parent=rna-NM_001243757.2;Dbxref=GeneID:207728,GenBank:NM_001243757.2,MGI:MGI:2446107;gbkey=mRNA;gene=Pde2a;product=phosphodiesterase 2A%2C cGMP-stimulated%2C transcript variant 4;transcript_id=NM_001243757.2;extra_copy_number=0
CM058247.1	Liftoff	exon	100596787	100596909	.	+	.	ID=exon-NM_001243757.2-21;Parent=rna-NM_001243757.2;Dbxref=GeneID:207728,GenBank:NM_001243757.2,MGI:MGI:2446107;gbkey=mRNA;gene=Pde2a;product=phosphodiesterase 2A%2C cGMP-stimulated%2C transcript variant 4;transcript_id=NM_001243757.2;extra_copy_number=0
CM058247.1	Liftoff	exon	100597368	100597438	.	+	.	ID=exon-NM_001243757.2-22;Parent=rna-NM_001243757.2;Dbxref=GeneID:207728,GenBank:NM_001243757.2,MGI:MGI:2446107;gbkey=mRNA;gene=Pde2a;product=phosphodiesterase 2A%2C cGMP-stimulated%2C transcript variant 4;transcript_id=NM_001243757.2;extra_copy_number=0
CM058247.1	Liftoff	exon	100597698	100597820	.	+	.	ID=exon-NM_001243757.2-23;Parent=rna-NM_001243757.2;Dbxref=GeneID:207728,GenBank:NM_001243757.2,MGI:MGI:2446107;gbkey=mRNA;gene=Pde2a;product=phosphodiesterase 2A%2C cGMP-stimulated%2C transcript variant 4;transcript_id=NM_001243757.2;extra_copy_number=0
CM058247.1	Liftoff	exon	100598133	100598220	.	+	.	ID=exon-NM_001243757.2-24;Parent=rna-NM_001243757.2;Dbxref=GeneID:207728,GenBank:NM_001243757.2,MGI:MGI:2446107;gbkey=mRNA;gene=Pde2a;product=phosphodiesterase 2A%2C cGMP-stimulated%2C transcript variant 4;transcript_id=NM_001243757.2;extra_copy_number=0
CM058247.1	Liftoff	exon	100598383	100598430	.	+	.	ID=exon-NM_001243757.2-25;Parent=rna-NM_001243757.2;Dbxref=GeneID:207728,GenBank:NM_001243757.2,MGI:MGI:2446107;gbkey=mRNA;gene=Pde2a;product=phosphodiesterase 2A%2C cGMP-stimulated%2C transcript variant 4;transcript_id=NM_001243757.2;extra_copy_number=0
CM058247.1	Liftoff	exon	100599408	100599482	.	+	.	ID=exon-NM_001243757.2-26;Parent=rna-NM_001243757.2;Dbxref=GeneID:207728,GenBank:NM_001243757.2,MGI:MGI:2446107;gbkey=mRNA;gene=Pde2a;product=phosphodiesterase 2A%2C cGMP-stimulated%2C transcript variant 4;transcript_id=NM_001243757.2;extra_copy_number=0
CM058247.1	Liftoff	exon	100599628	100599727	.	+	.	ID=exon-NM_001243757.2-27;Parent=rna-NM_001243757.2;Dbxref=GeneID:207728,GenBank:NM_001243757.2,MGI:MGI:2446107;gbkey=mRNA;gene=Pde2a;product=phosphodiesterase 2A%2C cGMP-stimulated%2C transcript variant 4;transcript_id=NM_001243757.2;extra_copy_number=0
CM058247.1	Liftoff	exon	100599999	100600111	.	+	.	ID=exon-NM_001243757.2-28;Parent=rna-NM_001243757.2;Dbxref=GeneID:207728,GenBank:NM_001243757.2,MGI:MGI:2446107;gbkey=mRNA;gene=Pde2a;product=phosphodiesterase 2A%2C cGMP-stimulated%2C transcript variant 4;transcript_id=NM_001243757.2;extra_copy_number=0
CM058247.1	Liftoff	exon	100600622	100600660	.	+	.	ID=exon-NM_001243757.2-29;Parent=rna-NM_001243757.2;Dbxref=GeneID:207728,GenBank:NM_001243757.2,MGI:MGI:2446107;gbkey=mRNA;gene=Pde2a;product=phosphodiesterase 2A%2C cGMP-stimulated%2C transcript variant 4;transcript_id=NM_001243757.2;extra_copy_number=0
CM058247.1	Liftoff	exon	100600807	100600913	.	+	.	ID=exon-NM_001243757.2-30;Parent=rna-NM_001243757.2;Dbxref=GeneID:207728,GenBank:NM_001243757.2,MGI:MGI:2446107;gbkey=mRNA;gene=Pde2a;product=phosphodiesterase 2A%2C cGMP-stimulated%2C transcript variant 4;transcript_id=NM_001243757.2;extra_copy_number=0
CM058247.1	Liftoff	exon	100601149	100602512	.	+	.	ID=exon-NM_001243757.2-31;Parent=rna-NM_001243757.2;Dbxref=GeneID:207728,GenBank:NM_001243757.2,MGI:MGI:2446107;gbkey=mRNA;gene=Pde2a;product=phosphodiesterase 2A%2C cGMP-stimulated%2C transcript variant 4;transcript_id=NM_001243757.2;extra_copy_number=0
CM058247.1	Liftoff	CDS	100541137	100541155	.	+	.	ID=cds-NP_001230686.1;Parent=rna-NM_001243757.2;Dbxref=GeneID:207728,GenBank:NP_001230686.1,MGI:MGI:2446107;Name=NP_001230686.1;Note=isoform PDE2A1 is encoded by transcript variant 4;gbkey=CDS;gene=Pde2a;product=cGMP-dependent 3'%2C5'-cyclic phosphodiesterase isoform PDE2A1;protein_id=NP_001230686.1;extra_copy_number=0
CM058247.1	Liftoff	CDS	100551169	100551230	.	+	.	ID=cds-NP_001230686.1;Parent=rna-NM_001243757.2;Dbxref=GeneID:207728,GenBank:NP_001230686.1,MGI:MGI:2446107;Name=NP_001230686.1;Note=isoform PDE2A1 is encoded by transcript variant 4;gbkey=CDS;gene=Pde2a;product=cGMP-dependent 3'%2C5'-cyclic phosphodiesterase isoform PDE2A1;protein_id=NP_001230686.1;extra_copy_number=0
CM058247.1	Liftoff	CDS	100571060	100571149	.	+	.	ID=cds-NP_001230686.1;Parent=rna-NM_001243757.2;Dbxref=GeneID:207728,GenBank:NP_001230686.1,MGI:MGI:2446107;Name=NP_001230686.1;Note=isoform PDE2A1 is encoded by transcript variant 4;gbkey=CDS;gene=Pde2a;product=cGMP-dependent 3'%2C5'-cyclic phosphodiesterase isoform PDE2A1;protein_id=NP_001230686.1;extra_copy_number=0
CM058247.1	Liftoff	CDS	100574231	100574319	.	+	.	ID=cds-NP_001230686.1;Parent=rna-NM_001243757.2;Dbxref=GeneID:207728,GenBank:NP_001230686.1,MGI:MGI:2446107;Name=NP_001230686.1;Note=isoform PDE2A1 is encoded by transcript variant 4;gbkey=CDS;gene=Pde2a;product=cGMP-dependent 3'%2C5'-cyclic phosphodiesterase isoform PDE2A1;protein_id=NP_001230686.1;extra_copy_number=0
CM058247.1	Liftoff	CDS	100584260	100584369	.	+	.	ID=cds-NP_001230686.1;Parent=rna-NM_001243757.2;Dbxref=GeneID:207728,GenBank:NP_001230686.1,MGI:MGI:2446107;Name=NP_001230686.1;Note=isoform PDE2A1 is encoded by transcript variant 4;gbkey=CDS;gene=Pde2a;product=cGMP-dependent 3'%2C5'-cyclic phosphodiesterase isoform PDE2A1;protein_id=NP_001230686.1;extra_copy_number=0
CM058247.1	Liftoff	CDS	100585326	100585381	.	+	.	ID=cds-NP_001230686.1;Parent=rna-NM_001243757.2;Dbxref=GeneID:207728,GenBank:NP_001230686.1,MGI:MGI:2446107;Name=NP_001230686.1;Note=isoform PDE2A1 is encoded by transcript variant 4;gbkey=CDS;gene=Pde2a;product=cGMP-dependent 3'%2C5'-cyclic phosphodiesterase isoform PDE2A1;protein_id=NP_001230686.1;extra_copy_number=0
CM058247.1	Liftoff	CDS	100590078	100590137	.	+	.	ID=cds-NP_001230686.1;Parent=rna-NM_001243757.2;Dbxref=GeneID:207728,GenBank:NP_001230686.1,MGI:MGI:2446107;Name=NP_001230686.1;Note=isoform PDE2A1 is encoded by transcript variant 4;gbkey=CDS;gene=Pde2a;product=cGMP-dependent 3'%2C5'-cyclic phosphodiesterase isoform PDE2A1;protein_id=NP_001230686.1;extra_copy_number=0
CM058247.1	Liftoff	CDS	100590667	100590808	.	+	.	ID=cds-NP_001230686.1;Parent=rna-NM_001243757.2;Dbxref=GeneID:207728,GenBank:NP_001230686.1,MGI:MGI:2446107;Name=NP_001230686.1;Note=isoform PDE2A1 is encoded by transcript variant 4;gbkey=CDS;gene=Pde2a;product=cGMP-dependent 3'%2C5'-cyclic phosphodiesterase isoform PDE2A1;protein_id=NP_001230686.1;extra_copy_number=0
CM058247.1	Liftoff	CDS	100591300	100591352	.	+	.	ID=cds-NP_001230686.1;Parent=rna-NM_001243757.2;Dbxref=GeneID:207728,GenBank:NP_001230686.1,MGI:MGI:2446107;Name=NP_001230686.1;Note=isoform PDE2A1 is encoded by transcript variant 4;gbkey=CDS;gene=Pde2a;product=cGMP-dependent 3'%2C5'-cyclic phosphodiesterase isoform PDE2A1;protein_id=NP_001230686.1;extra_copy_number=0
CM058247.1	Liftoff	CDS	100591544	100591618	.	+	.	ID=cds-NP_001230686.1;Parent=rna-NM_001243757.2;Dbxref=GeneID:207728,GenBank:NP_001230686.1,MGI:MGI:2446107;Name=NP_001230686.1;Note=isoform PDE2A1 is encoded by transcript variant 4;gbkey=CDS;gene=Pde2a;product=cGMP-dependent 3'%2C5'-cyclic phosphodiesterase isoform PDE2A1;protein_id=NP_001230686.1;extra_copy_number=0
CM058247.1	Liftoff	CDS	100591704	100591745	.	+	.	ID=cds-NP_001230686.1;Parent=rna-NM_001243757.2;Dbxref=GeneID:207728,GenBank:NP_001230686.1,MGI:MGI:2446107;Name=NP_001230686.1;Note=isoform PDE2A1 is encoded by transcript variant 4;gbkey=CDS;gene=Pde2a;product=cGMP-dependent 3'%2C5'-cyclic phosphodiesterase isoform PDE2A1;protein_id=NP_001230686.1;extra_copy_number=0
CM058247.1	Liftoff	CDS	100592225	100592293	.	+	.	ID=cds-NP_001230686.1;Parent=rna-NM_001243757.2;Dbxref=GeneID:207728,GenBank:NP_001230686.1,MGI:MGI:2446107;Name=NP_001230686.1;Note=isoform PDE2A1 is encoded by transcript variant 4;gbkey=CDS;gene=Pde2a;product=cGMP-dependent 3'%2C5'-cyclic phosphodiesterase isoform PDE2A1;protein_id=NP_001230686.1;extra_copy_number=0
CM058247.1	Liftoff	CDS	100592503	100592633	.	+	.	ID=cds-NP_001230686.1;Parent=rna-NM_001243757.2;Dbxref=GeneID:207728,GenBank:NP_001230686.1,MGI:MGI:2446107;Name=NP_001230686.1;Note=isoform PDE2A1 is encoded by transcript variant 4;gbkey=CDS;gene=Pde2a;product=cGMP-dependent 3'%2C5'-cyclic phosphodiesterase isoform PDE2A1;protein_id=NP_001230686.1;extra_copy_number=0
CM058247.1	Liftoff	CDS	100592990	100593101	.	+	.	ID=cds-NP_001230686.1;Parent=rna-NM_001243757.2;Dbxref=GeneID:207728,GenBank:NP_001230686.1,MGI:MGI:2446107;Name=NP_001230686.1;Note=isoform PDE2A1 is encoded by transcript variant 4;gbkey=CDS;gene=Pde2a;product=cGMP-dependent 3'%2C5'-cyclic phosphodiesterase isoform PDE2A1;protein_id=NP_001230686.1;extra_copy_number=0
CM058247.1	Liftoff	CDS	100593515	100593554	.	+	.	ID=cds-NP_001230686.1;Parent=rna-NM_001243757.2;Dbxref=GeneID:207728,GenBank:NP_001230686.1,MGI:MGI:2446107;Name=NP_001230686.1;Note=isoform PDE2A1 is encoded by transcript variant 4;gbkey=CDS;gene=Pde2a;product=cGMP-dependent 3'%2C5'-cyclic phosphodiesterase isoform PDE2A1;protein_id=NP_001230686.1;extra_copy_number=0
CM058247.1	Liftoff	CDS	100593663	100593726	.	+	.	ID=cds-NP_001230686.1;Parent=rna-NM_001243757.2;Dbxref=GeneID:207728,GenBank:NP_001230686.1,MGI:MGI:2446107;Name=NP_001230686.1;Note=isoform PDE2A1 is encoded by transcript variant 4;gbkey=CDS;gene=Pde2a;product=cGMP-dependent 3'%2C5'-cyclic phosphodiesterase isoform PDE2A1;protein_id=NP_001230686.1;extra_copy_number=0
CM058247.1	Liftoff	CDS	100594069	100594141	.	+	.	ID=cds-NP_001230686.1;Parent=rna-NM_001243757.2;Dbxref=GeneID:207728,GenBank:NP_001230686.1,MGI:MGI:2446107;Name=NP_001230686.1;Note=isoform PDE2A1 is encoded by transcript variant 4;gbkey=CDS;gene=Pde2a;product=cGMP-dependent 3'%2C5'-cyclic phosphodiesterase isoform PDE2A1;protein_id=NP_001230686.1;extra_copy_number=0
CM058247.1	Liftoff	CDS	100594262	100594439	.	+	.	ID=cds-NP_001230686.1;Parent=rna-NM_001243757.2;Dbxref=GeneID:207728,GenBank:NP_001230686.1,MGI:MGI:2446107;Name=NP_001230686.1;Note=isoform PDE2A1 is encoded by transcript variant 4;gbkey=CDS;gene=Pde2a;product=cGMP-dependent 3'%2C5'-cyclic phosphodiesterase isoform PDE2A1;protein_id=NP_001230686.1;extra_copy_number=0
CM058247.1	Liftoff	CDS	100594648	100594760	.	+	.	ID=cds-NP_001230686.1;Parent=rna-NM_001243757.2;Dbxref=GeneID:207728,GenBank:NP_001230686.1,MGI:MGI:2446107;Name=NP_001230686.1;Note=isoform PDE2A1 is encoded by transcript variant 4;gbkey=CDS;gene=Pde2a;product=cGMP-dependent 3'%2C5'-cyclic phosphodiesterase isoform PDE2A1;protein_id=NP_001230686.1;extra_copy_number=0
CM058247.1	Liftoff	CDS	100595610	100595687	.	+	.	ID=cds-NP_001230686.1;Parent=rna-NM_001243757.2;Dbxref=GeneID:207728,GenBank:NP_001230686.1,MGI:MGI:2446107;Name=NP_001230686.1;Note=isoform PDE2A1 is encoded by transcript variant 4;gbkey=CDS;gene=Pde2a;product=cGMP-dependent 3'%2C5'-cyclic phosphodiesterase isoform PDE2A1;protein_id=NP_001230686.1;extra_copy_number=0
CM058247.1	Liftoff	CDS	100596787	100596909	.	+	.	ID=cds-NP_001230686.1;Parent=rna-NM_001243757.2;Dbxref=GeneID:207728,GenBank:NP_001230686.1,MGI:MGI:2446107;Name=NP_001230686.1;Note=isoform PDE2A1 is encoded by transcript variant 4;gbkey=CDS;gene=Pde2a;product=cGMP-dependent 3'%2C5'-cyclic phosphodiesterase isoform PDE2A1;protein_id=NP_001230686.1;extra_copy_number=0
CM058247.1	Liftoff	CDS	100597368	100597438	.	+	.	ID=cds-NP_001230686.1;Parent=rna-NM_001243757.2;Dbxref=GeneID:207728,GenBank:NP_001230686.1,MGI:MGI:2446107;Name=NP_001230686.1;Note=isoform PDE2A1 is encoded by transcript variant 4;gbkey=CDS;gene=Pde2a;product=cGMP-dependent 3'%2C5'-cyclic phosphodiesterase isoform PDE2A1;protein_id=NP_001230686.1;extra_copy_number=0
CM058247.1	Liftoff	CDS	100597698	100597820	.	+	.	ID=cds-NP_001230686.1;Parent=rna-NM_001243757.2;Dbxref=GeneID:207728,GenBank:NP_001230686.1,MGI:MGI:2446107;Name=NP_001230686.1;Note=isoform PDE2A1 is encoded by transcript variant 4;gbkey=CDS;gene=Pde2a;product=cGMP-dependent 3'%2C5'-cyclic phosphodiesterase isoform PDE2A1;protein_id=NP_001230686.1;extra_copy_number=0
CM058247.1	Liftoff	CDS	100598133	100598220	.	+	.	ID=cds-NP_001230686.1;Parent=rna-NM_001243757.2;Dbxref=GeneID:207728,GenBank:NP_001230686.1,MGI:MGI:2446107;Name=NP_001230686.1;Note=isoform PDE2A1 is encoded by transcript variant 4;gbkey=CDS;gene=Pde2a;product=cGMP-dependent 3'%2C5'-cyclic phosphodiesterase isoform PDE2A1;protein_id=NP_001230686.1;extra_copy_number=0
CM058247.1	Liftoff	CDS	100598383	100598430	.	+	.	ID=cds-NP_001230686.1;Parent=rna-NM_001243757.2;Dbxref=GeneID:207728,GenBank:NP_001230686.1,MGI:MGI:2446107;Name=NP_001230686.1;Note=isoform PDE2A1 is encoded by transcript variant 4;gbkey=CDS;gene=Pde2a;product=cGMP-dependent 3'%2C5'-cyclic phosphodiesterase isoform PDE2A1;protein_id=NP_001230686.1;extra_copy_number=0
CM058247.1	Liftoff	CDS	100599408	100599482	.	+	.	ID=cds-NP_001230686.1;Parent=rna-NM_001243757.2;Dbxref=GeneID:207728,GenBank:NP_001230686.1,MGI:MGI:2446107;Name=NP_001230686.1;Note=isoform PDE2A1 is encoded by transcript variant 4;gbkey=CDS;gene=Pde2a;product=cGMP-dependent 3'%2C5'-cyclic phosphodiesterase isoform PDE2A1;protein_id=NP_001230686.1;extra_copy_number=0
CM058247.1	Liftoff	CDS	100599628	100599727	.	+	.	ID=cds-NP_001230686.1;Parent=rna-NM_001243757.2;Dbxref=GeneID:207728,GenBank:NP_001230686.1,MGI:MGI:2446107;Name=NP_001230686.1;Note=isoform PDE2A1 is encoded by transcript variant 4;gbkey=CDS;gene=Pde2a;product=cGMP-dependent 3'%2C5'-cyclic phosphodiesterase isoform PDE2A1;protein_id=NP_001230686.1;extra_copy_number=0
CM058247.1	Liftoff	CDS	100599999	100600111	.	+	.	ID=cds-NP_001230686.1;Parent=rna-NM_001243757.2;Dbxref=GeneID:207728,GenBank:NP_001230686.1,MGI:MGI:2446107;Name=NP_001230686.1;Note=isoform PDE2A1 is encoded by transcript variant 4;gbkey=CDS;gene=Pde2a;product=cGMP-dependent 3'%2C5'-cyclic phosphodiesterase isoform PDE2A1;protein_id=NP_001230686.1;extra_copy_number=0
CM058247.1	Liftoff	CDS	100600622	100600660	.	+	.	ID=cds-NP_001230686.1;Parent=rna-NM_001243757.2;Dbxref=GeneID:207728,GenBank:NP_001230686.1,MGI:MGI:2446107;Name=NP_001230686.1;Note=isoform PDE2A1 is encoded by transcript variant 4;gbkey=CDS;gene=Pde2a;product=cGMP-dependent 3'%2C5'-cyclic phosphodiesterase isoform PDE2A1;protein_id=NP_001230686.1;extra_copy_number=0
CM058247.1	Liftoff	CDS	100600807	100600913	.	+	.	ID=cds-NP_001230686.1;Parent=rna-NM_001243757.2;Dbxref=GeneID:207728,GenBank:NP_001230686.1,MGI:MGI:2446107;Name=NP_001230686.1;Note=isoform PDE2A1 is encoded by transcript variant 4;gbkey=CDS;gene=Pde2a;product=cGMP-dependent 3'%2C5'-cyclic phosphodiesterase isoform PDE2A1;protein_id=NP_001230686.1;extra_copy_number=0
CM058247.1	Liftoff	CDS	100601149	100601356	.	+	.	ID=cds-NP_001230686.1;Parent=rna-NM_001243757.2;Dbxref=GeneID:207728,GenBank:NP_001230686.1,MGI:MGI:2446107;Name=NP_001230686.1;Note=isoform PDE2A1 is encoded by transcript variant 4;gbkey=CDS;gene=Pde2a;product=cGMP-dependent 3'%2C5'-cyclic phosphodiesterase isoform PDE2A1;protein_id=NP_001230686.1;extra_copy_number=0
CM058247.1	Liftoff	mRNA	100545756	100602512	.	+	.	ID=rna-XM_006507528.3;Parent=gene-Pde2a;Dbxref=GeneID:207728,GenBank:XM_006507528.3,MGI:MGI:2446107;Name=XM_006507528.3;gbkey=mRNA;gene=Pde2a;model_evidence=Supporting evidence includes similarity to: 2 mRNAs%2C 26 ESTs%2C 4 Proteins%2C 683 long SRA reads%2C and 100%25 coverage of the annotated genomic feature by RNAseq alignments%2C including 14 samples with support for all annotated introns;product=phosphodiesterase 2A%2C cGMP-stimulated%2C transcript variant X10;transcript_id=XM_006507528.3;matches_ref_protein=True;valid_ORF=True;extra_copy_number=0
CM058247.1	Liftoff	exon	100545756	100545908	.	+	.	ID=exon-XM_006507528.3-1;Parent=rna-XM_006507528.3;Dbxref=GeneID:207728,GenBank:XM_006507528.3,MGI:MGI:2446107;gbkey=mRNA;gene=Pde2a;product=phosphodiesterase 2A%2C cGMP-stimulated%2C transcript variant X10;transcript_id=XM_006507528.3;extra_copy_number=0
CM058247.1	Liftoff	exon	100551169	100551230	.	+	.	ID=exon-XM_006507528.3-2;Parent=rna-XM_006507528.3;Dbxref=GeneID:207728,GenBank:XM_006507528.3,MGI:MGI:2446107;gbkey=mRNA;gene=Pde2a;product=phosphodiesterase 2A%2C cGMP-stimulated%2C transcript variant X10;transcript_id=XM_006507528.3;extra_copy_number=0
CM058247.1	Liftoff	exon	100571060	100571149	.	+	.	ID=exon-XM_006507528.3-3;Parent=rna-XM_006507528.3;Dbxref=GeneID:207728,GenBank:XM_006507528.3,MGI:MGI:2446107;gbkey=mRNA;gene=Pde2a;product=phosphodiesterase 2A%2C cGMP-stimulated%2C transcript variant X10;transcript_id=XM_006507528.3;extra_copy_number=0
CM058247.1	Liftoff	exon	100574231	100574319	.	+	.	ID=exon-XM_006507528.3-4;Parent=rna-XM_006507528.3;Dbxref=GeneID:207728,GenBank:XM_006507528.3,MGI:MGI:2446107;gbkey=mRNA;gene=Pde2a;product=phosphodiesterase 2A%2C cGMP-stimulated%2C transcript variant X10;transcript_id=XM_006507528.3;extra_copy_number=0
CM058247.1	Liftoff	exon	100584260	100584369	.	+	.	ID=exon-XM_006507528.3-5;Parent=rna-XM_006507528.3;Dbxref=GeneID:207728,GenBank:XM_006507528.3,MGI:MGI:2446107;gbkey=mRNA;gene=Pde2a;product=phosphodiesterase 2A%2C cGMP-stimulated%2C transcript variant X10;transcript_id=XM_006507528.3;extra_copy_number=0
CM058247.1	Liftoff	exon	100585326	100585381	.	+	.	ID=exon-XM_006507528.3-6;Parent=rna-XM_006507528.3;Dbxref=GeneID:207728,GenBank:XM_006507528.3,MGI:MGI:2446107;gbkey=mRNA;gene=Pde2a;product=phosphodiesterase 2A%2C cGMP-stimulated%2C transcript variant X10;transcript_id=XM_006507528.3;extra_copy_number=0
CM058247.1	Liftoff	exon	100590078	100590137	.	+	.	ID=exon-XM_006507528.3-7;Parent=rna-XM_006507528.3;Dbxref=GeneID:207728,GenBank:XM_006507528.3,MGI:MGI:2446107;gbkey=mRNA;gene=Pde2a;product=phosphodiesterase 2A%2C cGMP-stimulated%2C transcript variant X10;transcript_id=XM_006507528.3;extra_copy_number=0
CM058247.1	Liftoff	exon	100590667	100590808	.	+	.	ID=exon-XM_006507528.3-8;Parent=rna-XM_006507528.3;Dbxref=GeneID:207728,GenBank:XM_006507528.3,MGI:MGI:2446107;gbkey=mRNA;gene=Pde2a;product=phosphodiesterase 2A%2C cGMP-stimulated%2C transcript variant X10;transcript_id=XM_006507528.3;extra_copy_number=0
CM058247.1	Liftoff	exon	100591300	100591352	.	+	.	ID=exon-XM_006507528.3-9;Parent=rna-XM_006507528.3;Dbxref=GeneID:207728,GenBank:XM_006507528.3,MGI:MGI:2446107;gbkey=mRNA;gene=Pde2a;product=phosphodiesterase 2A%2C cGMP-stimulated%2C transcript variant X10;transcript_id=XM_006507528.3;extra_copy_number=0
CM058247.1	Liftoff	exon	100591544	100591618	.	+	.	ID=exon-XM_006507528.3-10;Parent=rna-XM_006507528.3;Dbxref=GeneID:207728,GenBank:XM_006507528.3,MGI:MGI:2446107;gbkey=mRNA;gene=Pde2a;product=phosphodiesterase 2A%2C cGMP-stimulated%2C transcript variant X10;transcript_id=XM_006507528.3;extra_copy_number=0
CM058247.1	Liftoff	exon	100591704	100591745	.	+	.	ID=exon-XM_006507528.3-11;Parent=rna-XM_006507528.3;Dbxref=GeneID:207728,GenBank:XM_006507528.3,MGI:MGI:2446107;gbkey=mRNA;gene=Pde2a;product=phosphodiesterase 2A%2C cGMP-stimulated%2C transcript variant X10;transcript_id=XM_006507528.3;extra_copy_number=0
CM058247.1	Liftoff	exon	100592225	100592293	.	+	.	ID=exon-XM_006507528.3-12;Parent=rna-XM_006507528.3;Dbxref=GeneID:207728,GenBank:XM_006507528.3,MGI:MGI:2446107;gbkey=mRNA;gene=Pde2a;product=phosphodiesterase 2A%2C cGMP-stimulated%2C transcript variant X10;transcript_id=XM_006507528.3;extra_copy_number=0
CM058247.1	Liftoff	exon	100592503	100592633	.	+	.	ID=exon-XM_006507528.3-13;Parent=rna-XM_006507528.3;Dbxref=GeneID:207728,GenBank:XM_006507528.3,MGI:MGI:2446107;gbkey=mRNA;gene=Pde2a;product=phosphodiesterase 2A%2C cGMP-stimulated%2C transcript variant X10;transcript_id=XM_006507528.3;extra_copy_number=0
CM058247.1	Liftoff	exon	100592978	100593101	.	+	.	ID=exon-XM_006507528.3-14;Parent=rna-XM_006507528.3;Dbxref=GeneID:207728,GenBank:XM_006507528.3,MGI:MGI:2446107;gbkey=mRNA;gene=Pde2a;product=phosphodiesterase 2A%2C cGMP-stimulated%2C transcript variant X10;transcript_id=XM_006507528.3;extra_copy_number=0
CM058247.1	Liftoff	exon	100593515	100593554	.	+	.	ID=exon-XM_006507528.3-15;Parent=rna-XM_006507528.3;Dbxref=GeneID:207728,GenBank:XM_006507528.3,MGI:MGI:2446107;gbkey=mRNA;gene=Pde2a;product=phosphodiesterase 2A%2C cGMP-stimulated%2C transcript variant X10;transcript_id=XM_006507528.3;extra_copy_number=0
CM058247.1	Liftoff	exon	100593663	100593726	.	+	.	ID=exon-XM_006507528.3-16;Parent=rna-XM_006507528.3;Dbxref=GeneID:207728,GenBank:XM_006507528.3,MGI:MGI:2446107;gbkey=mRNA;gene=Pde2a;product=phosphodiesterase 2A%2C cGMP-stimulated%2C transcript variant X10;transcript_id=XM_006507528.3;extra_copy_number=0
CM058247.1	Liftoff	exon	100594069	100594141	.	+	.	ID=exon-XM_006507528.3-17;Parent=rna-XM_006507528.3;Dbxref=GeneID:207728,GenBank:XM_006507528.3,MGI:MGI:2446107;gbkey=mRNA;gene=Pde2a;product=phosphodiesterase 2A%2C cGMP-stimulated%2C transcript variant X10;transcript_id=XM_006507528.3;extra_copy_number=0
CM058247.1	Liftoff	exon	100594262	100594439	.	+	.	ID=exon-XM_006507528.3-18;Parent=rna-XM_006507528.3;Dbxref=GeneID:207728,GenBank:XM_006507528.3,MGI:MGI:2446107;gbkey=mRNA;gene=Pde2a;product=phosphodiesterase 2A%2C cGMP-stimulated%2C transcript variant X10;transcript_id=XM_006507528.3;extra_copy_number=0
CM058247.1	Liftoff	exon	100594648	100594760	.	+	.	ID=exon-XM_006507528.3-19;Parent=rna-XM_006507528.3;Dbxref=GeneID:207728,GenBank:XM_006507528.3,MGI:MGI:2446107;gbkey=mRNA;gene=Pde2a;product=phosphodiesterase 2A%2C cGMP-stimulated%2C transcript variant X10;transcript_id=XM_006507528.3;extra_copy_number=0
CM058247.1	Liftoff	exon	100595610	100595687	.	+	.	ID=exon-XM_006507528.3-20;Parent=rna-XM_006507528.3;Dbxref=GeneID:207728,GenBank:XM_006507528.3,MGI:MGI:2446107;gbkey=mRNA;gene=Pde2a;product=phosphodiesterase 2A%2C cGMP-stimulated%2C transcript variant X10;transcript_id=XM_006507528.3;extra_copy_number=0
CM058247.1	Liftoff	exon	100596787	100596909	.	+	.	ID=exon-XM_006507528.3-21;Parent=rna-XM_006507528.3;Dbxref=GeneID:207728,GenBank:XM_006507528.3,MGI:MGI:2446107;gbkey=mRNA;gene=Pde2a;product=phosphodiesterase 2A%2C cGMP-stimulated%2C transcript variant X10;transcript_id=XM_006507528.3;extra_copy_number=0
CM058247.1	Liftoff	exon	100597368	100597438	.	+	.	ID=exon-XM_006507528.3-22;Parent=rna-XM_006507528.3;Dbxref=GeneID:207728,GenBank:XM_006507528.3,MGI:MGI:2446107;gbkey=mRNA;gene=Pde2a;product=phosphodiesterase 2A%2C cGMP-stimulated%2C transcript variant X10;transcript_id=XM_006507528.3;extra_copy_number=0
CM058247.1	Liftoff	exon	100597698	100597820	.	+	.	ID=exon-XM_006507528.3-23;Parent=rna-XM_006507528.3;Dbxref=GeneID:207728,GenBank:XM_006507528.3,MGI:MGI:2446107;gbkey=mRNA;gene=Pde2a;product=phosphodiesterase 2A%2C cGMP-stimulated%2C transcript variant X10;transcript_id=XM_006507528.3;extra_copy_number=0
CM058247.1	Liftoff	exon	100598133	100598220	.	+	.	ID=exon-XM_006507528.3-24;Parent=rna-XM_006507528.3;Dbxref=GeneID:207728,GenBank:XM_006507528.3,MGI:MGI:2446107;gbkey=mRNA;gene=Pde2a;product=phosphodiesterase 2A%2C cGMP-stimulated%2C transcript variant X10;transcript_id=XM_006507528.3;extra_copy_number=0
CM058247.1	Liftoff	exon	100598383	100598430	.	+	.	ID=exon-XM_006507528.3-25;Parent=rna-XM_006507528.3;Dbxref=GeneID:207728,GenBank:XM_006507528.3,MGI:MGI:2446107;gbkey=mRNA;gene=Pde2a;product=phosphodiesterase 2A%2C cGMP-stimulated%2C transcript variant X10;transcript_id=XM_006507528.3;extra_copy_number=0
CM058247.1	Liftoff	exon	100599408	100599482	.	+	.	ID=exon-XM_006507528.3-26;Parent=rna-XM_006507528.3;Dbxref=GeneID:207728,GenBank:XM_006507528.3,MGI:MGI:2446107;gbkey=mRNA;gene=Pde2a;product=phosphodiesterase 2A%2C cGMP-stimulated%2C transcript variant X10;transcript_id=XM_006507528.3;extra_copy_number=0
CM058247.1	Liftoff	exon	100599628	100599727	.	+	.	ID=exon-XM_006507528.3-27;Parent=rna-XM_006507528.3;Dbxref=GeneID:207728,GenBank:XM_006507528.3,MGI:MGI:2446107;gbkey=mRNA;gene=Pde2a;product=phosphodiesterase 2A%2C cGMP-stimulated%2C transcript variant X10;transcript_id=XM_006507528.3;extra_copy_number=0
CM058247.1	Liftoff	exon	100599999	100600111	.	+	.	ID=exon-XM_006507528.3-28;Parent=rna-XM_006507528.3;Dbxref=GeneID:207728,GenBank:XM_006507528.3,MGI:MGI:2446107;gbkey=mRNA;gene=Pde2a;product=phosphodiesterase 2A%2C cGMP-stimulated%2C transcript variant X10;transcript_id=XM_006507528.3;extra_copy_number=0
CM058247.1	Liftoff	exon	100600622	100600660	.	+	.	ID=exon-XM_006507528.3-29;Parent=rna-XM_006507528.3;Dbxref=GeneID:207728,GenBank:XM_006507528.3,MGI:MGI:2446107;gbkey=mRNA;gene=Pde2a;product=phosphodiesterase 2A%2C cGMP-stimulated%2C transcript variant X10;transcript_id=XM_006507528.3;extra_copy_number=0
CM058247.1	Liftoff	exon	100600807	100600913	.	+	.	ID=exon-XM_006507528.3-30;Parent=rna-XM_006507528.3;Dbxref=GeneID:207728,GenBank:XM_006507528.3,MGI:MGI:2446107;gbkey=mRNA;gene=Pde2a;product=phosphodiesterase 2A%2C cGMP-stimulated%2C transcript variant X10;transcript_id=XM_006507528.3;extra_copy_number=0
CM058247.1	Liftoff	exon	100601149	100602512	.	+	.	ID=exon-XM_006507528.3-31;Parent=rna-XM_006507528.3;Dbxref=GeneID:207728,GenBank:XM_006507528.3,MGI:MGI:2446107;gbkey=mRNA;gene=Pde2a;product=phosphodiesterase 2A%2C cGMP-stimulated%2C transcript variant X10;transcript_id=XM_006507528.3;extra_copy_number=0
CM058247.1	Liftoff	CDS	100584363	100584369	.	+	.	ID=cds-XP_006507591.1;Parent=rna-XM_006507528.3;Dbxref=GeneID:207728,GenBank:XP_006507591.1,MGI:MGI:2446107;Name=XP_006507591.1;gbkey=CDS;gene=Pde2a;product=cGMP-dependent 3'%2C5'-cyclic phosphodiesterase isoform X6;protein_id=XP_006507591.1;extra_copy_number=0
CM058247.1	Liftoff	CDS	100585326	100585381	.	+	.	ID=cds-XP_006507591.1;Parent=rna-XM_006507528.3;Dbxref=GeneID:207728,GenBank:XP_006507591.1,MGI:MGI:2446107;Name=XP_006507591.1;gbkey=CDS;gene=Pde2a;product=cGMP-dependent 3'%2C5'-cyclic phosphodiesterase isoform X6;protein_id=XP_006507591.1;extra_copy_number=0
CM058247.1	Liftoff	CDS	100590078	100590137	.	+	.	ID=cds-XP_006507591.1;Parent=rna-XM_006507528.3;Dbxref=GeneID:207728,GenBank:XP_006507591.1,MGI:MGI:2446107;Name=XP_006507591.1;gbkey=CDS;gene=Pde2a;product=cGMP-dependent 3'%2C5'-cyclic phosphodiesterase isoform X6;protein_id=XP_006507591.1;extra_copy_number=0
CM058247.1	Liftoff	CDS	100590667	100590808	.	+	.	ID=cds-XP_006507591.1;Parent=rna-XM_006507528.3;Dbxref=GeneID:207728,GenBank:XP_006507591.1,MGI:MGI:2446107;Name=XP_006507591.1;gbkey=CDS;gene=Pde2a;product=cGMP-dependent 3'%2C5'-cyclic phosphodiesterase isoform X6;protein_id=XP_006507591.1;extra_copy_number=0
CM058247.1	Liftoff	CDS	100591300	100591352	.	+	.	ID=cds-XP_006507591.1;Parent=rna-XM_006507528.3;Dbxref=GeneID:207728,GenBank:XP_006507591.1,MGI:MGI:2446107;Name=XP_006507591.1;gbkey=CDS;gene=Pde2a;product=cGMP-dependent 3'%2C5'-cyclic phosphodiesterase isoform X6;protein_id=XP_006507591.1;extra_copy_number=0
CM058247.1	Liftoff	CDS	100591544	100591618	.	+	.	ID=cds-XP_006507591.1;Parent=rna-XM_006507528.3;Dbxref=GeneID:207728,GenBank:XP_006507591.1,MGI:MGI:2446107;Name=XP_006507591.1;gbkey=CDS;gene=Pde2a;product=cGMP-dependent 3'%2C5'-cyclic phosphodiesterase isoform X6;protein_id=XP_006507591.1;extra_copy_number=0
CM058247.1	Liftoff	CDS	100591704	100591745	.	+	.	ID=cds-XP_006507591.1;Parent=rna-XM_006507528.3;Dbxref=GeneID:207728,GenBank:XP_006507591.1,MGI:MGI:2446107;Name=XP_006507591.1;gbkey=CDS;gene=Pde2a;product=cGMP-dependent 3'%2C5'-cyclic phosphodiesterase isoform X6;protein_id=XP_006507591.1;extra_copy_number=0
CM058247.1	Liftoff	CDS	100592225	100592293	.	+	.	ID=cds-XP_006507591.1;Parent=rna-XM_006507528.3;Dbxref=GeneID:207728,GenBank:XP_006507591.1,MGI:MGI:2446107;Name=XP_006507591.1;gbkey=CDS;gene=Pde2a;product=cGMP-dependent 3'%2C5'-cyclic phosphodiesterase isoform X6;protein_id=XP_006507591.1;extra_copy_number=0
CM058247.1	Liftoff	CDS	100592503	100592633	.	+	.	ID=cds-XP_006507591.1;Parent=rna-XM_006507528.3;Dbxref=GeneID:207728,GenBank:XP_006507591.1,MGI:MGI:2446107;Name=XP_006507591.1;gbkey=CDS;gene=Pde2a;product=cGMP-dependent 3'%2C5'-cyclic phosphodiesterase isoform X6;protein_id=XP_006507591.1;extra_copy_number=0
CM058247.1	Liftoff	CDS	100592978	100593101	.	+	.	ID=cds-XP_006507591.1;Parent=rna-XM_006507528.3;Dbxref=GeneID:207728,GenBank:XP_006507591.1,MGI:MGI:2446107;Name=XP_006507591.1;gbkey=CDS;gene=Pde2a;product=cGMP-dependent 3'%2C5'-cyclic phosphodiesterase isoform X6;protein_id=XP_006507591.1;extra_copy_number=0
CM058247.1	Liftoff	CDS	100593515	100593554	.	+	.	ID=cds-XP_006507591.1;Parent=rna-XM_006507528.3;Dbxref=GeneID:207728,GenBank:XP_006507591.1,MGI:MGI:2446107;Name=XP_006507591.1;gbkey=CDS;gene=Pde2a;product=cGMP-dependent 3'%2C5'-cyclic phosphodiesterase isoform X6;protein_id=XP_006507591.1;extra_copy_number=0
CM058247.1	Liftoff	CDS	100593663	100593726	.	+	.	ID=cds-XP_006507591.1;Parent=rna-XM_006507528.3;Dbxref=GeneID:207728,GenBank:XP_006507591.1,MGI:MGI:2446107;Name=XP_006507591.1;gbkey=CDS;gene=Pde2a;product=cGMP-dependent 3'%2C5'-cyclic phosphodiesterase isoform X6;protein_id=XP_006507591.1;extra_copy_number=0
CM058247.1	Liftoff	CDS	100594069	100594141	.	+	.	ID=cds-XP_006507591.1;Parent=rna-XM_006507528.3;Dbxref=GeneID:207728,GenBank:XP_006507591.1,MGI:MGI:2446107;Name=XP_006507591.1;gbkey=CDS;gene=Pde2a;product=cGMP-dependent 3'%2C5'-cyclic phosphodiesterase isoform X6;protein_id=XP_006507591.1;extra_copy_number=0
CM058247.1	Liftoff	CDS	100594262	100594439	.	+	.	ID=cds-XP_006507591.1;Parent=rna-XM_006507528.3;Dbxref=GeneID:207728,GenBank:XP_006507591.1,MGI:MGI:2446107;Name=XP_006507591.1;gbkey=CDS;gene=Pde2a;product=cGMP-dependent 3'%2C5'-cyclic phosphodiesterase isoform X6;protein_id=XP_006507591.1;extra_copy_number=0
CM058247.1	Liftoff	CDS	100594648	100594760	.	+	.	ID=cds-XP_006507591.1;Parent=rna-XM_006507528.3;Dbxref=GeneID:207728,GenBank:XP_006507591.1,MGI:MGI:2446107;Name=XP_006507591.1;gbkey=CDS;gene=Pde2a;product=cGMP-dependent 3'%2C5'-cyclic phosphodiesterase isoform X6;protein_id=XP_006507591.1;extra_copy_number=0
CM058247.1	Liftoff	CDS	100595610	100595687	.	+	.	ID=cds-XP_006507591.1;Parent=rna-XM_006507528.3;Dbxref=GeneID:207728,GenBank:XP_006507591.1,MGI:MGI:2446107;Name=XP_006507591.1;gbkey=CDS;gene=Pde2a;product=cGMP-dependent 3'%2C5'-cyclic phosphodiesterase isoform X6;protein_id=XP_006507591.1;extra_copy_number=0
CM058247.1	Liftoff	CDS	100596787	100596909	.	+	.	ID=cds-XP_006507591.1;Parent=rna-XM_006507528.3;Dbxref=GeneID:207728,GenBank:XP_006507591.1,MGI:MGI:2446107;Name=XP_006507591.1;gbkey=CDS;gene=Pde2a;product=cGMP-dependent 3'%2C5'-cyclic phosphodiesterase isoform X6;protein_id=XP_006507591.1;extra_copy_number=0
CM058247.1	Liftoff	CDS	100597368	100597438	.	+	.	ID=cds-XP_006507591.1;Parent=rna-XM_006507528.3;Dbxref=GeneID:207728,GenBank:XP_006507591.1,MGI:MGI:2446107;Name=XP_006507591.1;gbkey=CDS;gene=Pde2a;product=cGMP-dependent 3'%2C5'-cyclic phosphodiesterase isoform X6;protein_id=XP_006507591.1;extra_copy_number=0
CM058247.1	Liftoff	CDS	100597698	100597820	.	+	.	ID=cds-XP_006507591.1;Parent=rna-XM_006507528.3;Dbxref=GeneID:207728,GenBank:XP_006507591.1,MGI:MGI:2446107;Name=XP_006507591.1;gbkey=CDS;gene=Pde2a;product=cGMP-dependent 3'%2C5'-cyclic phosphodiesterase isoform X6;protein_id=XP_006507591.1;extra_copy_number=0
CM058247.1	Liftoff	CDS	100598133	100598220	.	+	.	ID=cds-XP_006507591.1;Parent=rna-XM_006507528.3;Dbxref=GeneID:207728,GenBank:XP_006507591.1,MGI:MGI:2446107;Name=XP_006507591.1;gbkey=CDS;gene=Pde2a;product=cGMP-dependent 3'%2C5'-cyclic phosphodiesterase isoform X6;protein_id=XP_006507591.1;extra_copy_number=0
CM058247.1	Liftoff	CDS	100598383	100598430	.	+	.	ID=cds-XP_006507591.1;Parent=rna-XM_006507528.3;Dbxref=GeneID:207728,GenBank:XP_006507591.1,MGI:MGI:2446107;Name=XP_006507591.1;gbkey=CDS;gene=Pde2a;product=cGMP-dependent 3'%2C5'-cyclic phosphodiesterase isoform X6;protein_id=XP_006507591.1;extra_copy_number=0
CM058247.1	Liftoff	CDS	100599408	100599482	.	+	.	ID=cds-XP_006507591.1;Parent=rna-XM_006507528.3;Dbxref=GeneID:207728,GenBank:XP_006507591.1,MGI:MGI:2446107;Name=XP_006507591.1;gbkey=CDS;gene=Pde2a;product=cGMP-dependent 3'%2C5'-cyclic phosphodiesterase isoform X6;protein_id=XP_006507591.1;extra_copy_number=0
CM058247.1	Liftoff	CDS	100599628	100599727	.	+	.	ID=cds-XP_006507591.1;Parent=rna-XM_006507528.3;Dbxref=GeneID:207728,GenBank:XP_006507591.1,MGI:MGI:2446107;Name=XP_006507591.1;gbkey=CDS;gene=Pde2a;product=cGMP-dependent 3'%2C5'-cyclic phosphodiesterase isoform X6;protein_id=XP_006507591.1;extra_copy_number=0
CM058247.1	Liftoff	CDS	100599999	100600111	.	+	.	ID=cds-XP_006507591.1;Parent=rna-XM_006507528.3;Dbxref=GeneID:207728,GenBank:XP_006507591.1,MGI:MGI:2446107;Name=XP_006507591.1;gbkey=CDS;gene=Pde2a;product=cGMP-dependent 3'%2C5'-cyclic phosphodiesterase isoform X6;protein_id=XP_006507591.1;extra_copy_number=0
CM058247.1	Liftoff	CDS	100600622	100600660	.	+	.	ID=cds-XP_006507591.1;Parent=rna-XM_006507528.3;Dbxref=GeneID:207728,GenBank:XP_006507591.1,MGI:MGI:2446107;Name=XP_006507591.1;gbkey=CDS;gene=Pde2a;product=cGMP-dependent 3'%2C5'-cyclic phosphodiesterase isoform X6;protein_id=XP_006507591.1;extra_copy_number=0
CM058247.1	Liftoff	CDS	100600807	100600913	.	+	.	ID=cds-XP_006507591.1;Parent=rna-XM_006507528.3;Dbxref=GeneID:207728,GenBank:XP_006507591.1,MGI:MGI:2446107;Name=XP_006507591.1;gbkey=CDS;gene=Pde2a;product=cGMP-dependent 3'%2C5'-cyclic phosphodiesterase isoform X6;protein_id=XP_006507591.1;extra_copy_number=0
CM058247.1	Liftoff	CDS	100601149	100601356	.	+	.	ID=cds-XP_006507591.1;Parent=rna-XM_006507528.3;Dbxref=GeneID:207728,GenBank:XP_006507591.1,MGI:MGI:2446107;Name=XP_006507591.1;gbkey=CDS;gene=Pde2a;product=cGMP-dependent 3'%2C5'-cyclic phosphodiesterase isoform X6;protein_id=XP_006507591.1;extra_copy_number=0
CM058247.1	Liftoff	mRNA	100550638	100602512	.	+	.	ID=rna-XM_006507529.3;Parent=gene-Pde2a;Dbxref=GeneID:207728,GenBank:XM_006507529.3,MGI:MGI:2446107;Name=XM_006507529.3;gbkey=mRNA;gene=Pde2a;model_evidence=Supporting evidence includes similarity to: 2 mRNAs%2C 25 ESTs%2C 4 Proteins%2C 681 long SRA reads%2C and 100%25 coverage of the annotated genomic feature by RNAseq alignments%2C including 25 samples with support for all annotated introns;product=phosphodiesterase 2A%2C cGMP-stimulated%2C transcript variant X11;transcript_id=XM_006507529.3;matches_ref_protein=True;valid_ORF=True;extra_copy_number=0
CM058247.1	Liftoff	exon	100550638	100550856	.	+	.	ID=exon-XM_006507529.3-1;Parent=rna-XM_006507529.3;Dbxref=GeneID:207728,GenBank:XM_006507529.3,MGI:MGI:2446107;gbkey=mRNA;gene=Pde2a;product=phosphodiesterase 2A%2C cGMP-stimulated%2C transcript variant X11;transcript_id=XM_006507529.3;extra_copy_number=0
CM058247.1	Liftoff	exon	100551169	100551230	.	+	.	ID=exon-XM_006507529.3-2;Parent=rna-XM_006507529.3;Dbxref=GeneID:207728,GenBank:XM_006507529.3,MGI:MGI:2446107;gbkey=mRNA;gene=Pde2a;product=phosphodiesterase 2A%2C cGMP-stimulated%2C transcript variant X11;transcript_id=XM_006507529.3;extra_copy_number=0
CM058247.1	Liftoff	exon	100571060	100571149	.	+	.	ID=exon-XM_006507529.3-3;Parent=rna-XM_006507529.3;Dbxref=GeneID:207728,GenBank:XM_006507529.3,MGI:MGI:2446107;gbkey=mRNA;gene=Pde2a;product=phosphodiesterase 2A%2C cGMP-stimulated%2C transcript variant X11;transcript_id=XM_006507529.3;extra_copy_number=0
CM058247.1	Liftoff	exon	100574231	100574319	.	+	.	ID=exon-XM_006507529.3-4;Parent=rna-XM_006507529.3;Dbxref=GeneID:207728,GenBank:XM_006507529.3,MGI:MGI:2446107;gbkey=mRNA;gene=Pde2a;product=phosphodiesterase 2A%2C cGMP-stimulated%2C transcript variant X11;transcript_id=XM_006507529.3;extra_copy_number=0
CM058247.1	Liftoff	exon	100584260	100584369	.	+	.	ID=exon-XM_006507529.3-5;Parent=rna-XM_006507529.3;Dbxref=GeneID:207728,GenBank:XM_006507529.3,MGI:MGI:2446107;gbkey=mRNA;gene=Pde2a;product=phosphodiesterase 2A%2C cGMP-stimulated%2C transcript variant X11;transcript_id=XM_006507529.3;extra_copy_number=0
CM058247.1	Liftoff	exon	100585326	100585381	.	+	.	ID=exon-XM_006507529.3-6;Parent=rna-XM_006507529.3;Dbxref=GeneID:207728,GenBank:XM_006507529.3,MGI:MGI:2446107;gbkey=mRNA;gene=Pde2a;product=phosphodiesterase 2A%2C cGMP-stimulated%2C transcript variant X11;transcript_id=XM_006507529.3;extra_copy_number=0
CM058247.1	Liftoff	exon	100590078	100590137	.	+	.	ID=exon-XM_006507529.3-7;Parent=rna-XM_006507529.3;Dbxref=GeneID:207728,GenBank:XM_006507529.3,MGI:MGI:2446107;gbkey=mRNA;gene=Pde2a;product=phosphodiesterase 2A%2C cGMP-stimulated%2C transcript variant X11;transcript_id=XM_006507529.3;extra_copy_number=0
CM058247.1	Liftoff	exon	100590667	100590808	.	+	.	ID=exon-XM_006507529.3-8;Parent=rna-XM_006507529.3;Dbxref=GeneID:207728,GenBank:XM_006507529.3,MGI:MGI:2446107;gbkey=mRNA;gene=Pde2a;product=phosphodiesterase 2A%2C cGMP-stimulated%2C transcript variant X11;transcript_id=XM_006507529.3;extra_copy_number=0
CM058247.1	Liftoff	exon	100591300	100591352	.	+	.	ID=exon-XM_006507529.3-9;Parent=rna-XM_006507529.3;Dbxref=GeneID:207728,GenBank:XM_006507529.3,MGI:MGI:2446107;gbkey=mRNA;gene=Pde2a;product=phosphodiesterase 2A%2C cGMP-stimulated%2C transcript variant X11;transcript_id=XM_006507529.3;extra_copy_number=0
CM058247.1	Liftoff	exon	100591544	100591618	.	+	.	ID=exon-XM_006507529.3-10;Parent=rna-XM_006507529.3;Dbxref=GeneID:207728,GenBank:XM_006507529.3,MGI:MGI:2446107;gbkey=mRNA;gene=Pde2a;product=phosphodiesterase 2A%2C cGMP-stimulated%2C transcript variant X11;transcript_id=XM_006507529.3;extra_copy_number=0
CM058247.1	Liftoff	exon	100591704	100591745	.	+	.	ID=exon-XM_006507529.3-11;Parent=rna-XM_006507529.3;Dbxref=GeneID:207728,GenBank:XM_006507529.3,MGI:MGI:2446107;gbkey=mRNA;gene=Pde2a;product=phosphodiesterase 2A%2C cGMP-stimulated%2C transcript variant X11;transcript_id=XM_006507529.3;extra_copy_number=0
CM058247.1	Liftoff	exon	100592225	100592293	.	+	.	ID=exon-XM_006507529.3-12;Parent=rna-XM_006507529.3;Dbxref=GeneID:207728,GenBank:XM_006507529.3,MGI:MGI:2446107;gbkey=mRNA;gene=Pde2a;product=phosphodiesterase 2A%2C cGMP-stimulated%2C transcript variant X11;transcript_id=XM_006507529.3;extra_copy_number=0
CM058247.1	Liftoff	exon	100592503	100592633	.	+	.	ID=exon-XM_006507529.3-13;Parent=rna-XM_006507529.3;Dbxref=GeneID:207728,GenBank:XM_006507529.3,MGI:MGI:2446107;gbkey=mRNA;gene=Pde2a;product=phosphodiesterase 2A%2C cGMP-stimulated%2C transcript variant X11;transcript_id=XM_006507529.3;extra_copy_number=0
CM058247.1	Liftoff	exon	100592978	100593101	.	+	.	ID=exon-XM_006507529.3-14;Parent=rna-XM_006507529.3;Dbxref=GeneID:207728,GenBank:XM_006507529.3,MGI:MGI:2446107;gbkey=mRNA;gene=Pde2a;product=phosphodiesterase 2A%2C cGMP-stimulated%2C transcript variant X11;transcript_id=XM_006507529.3;extra_copy_number=0
CM058247.1	Liftoff	exon	100593515	100593554	.	+	.	ID=exon-XM_006507529.3-15;Parent=rna-XM_006507529.3;Dbxref=GeneID:207728,GenBank:XM_006507529.3,MGI:MGI:2446107;gbkey=mRNA;gene=Pde2a;product=phosphodiesterase 2A%2C cGMP-stimulated%2C transcript variant X11;transcript_id=XM_006507529.3;extra_copy_number=0
CM058247.1	Liftoff	exon	100593663	100593726	.	+	.	ID=exon-XM_006507529.3-16;Parent=rna-XM_006507529.3;Dbxref=GeneID:207728,GenBank:XM_006507529.3,MGI:MGI:2446107;gbkey=mRNA;gene=Pde2a;product=phosphodiesterase 2A%2C cGMP-stimulated%2C transcript variant X11;transcript_id=XM_006507529.3;extra_copy_number=0
CM058247.1	Liftoff	exon	100594069	100594141	.	+	.	ID=exon-XM_006507529.3-17;Parent=rna-XM_006507529.3;Dbxref=GeneID:207728,GenBank:XM_006507529.3,MGI:MGI:2446107;gbkey=mRNA;gene=Pde2a;product=phosphodiesterase 2A%2C cGMP-stimulated%2C transcript variant X11;transcript_id=XM_006507529.3;extra_copy_number=0
CM058247.1	Liftoff	exon	100594262	100594439	.	+	.	ID=exon-XM_006507529.3-18;Parent=rna-XM_006507529.3;Dbxref=GeneID:207728,GenBank:XM_006507529.3,MGI:MGI:2446107;gbkey=mRNA;gene=Pde2a;product=phosphodiesterase 2A%2C cGMP-stimulated%2C transcript variant X11;transcript_id=XM_006507529.3;extra_copy_number=0
CM058247.1	Liftoff	exon	100594648	100594760	.	+	.	ID=exon-XM_006507529.3-19;Parent=rna-XM_006507529.3;Dbxref=GeneID:207728,GenBank:XM_006507529.3,MGI:MGI:2446107;gbkey=mRNA;gene=Pde2a;product=phosphodiesterase 2A%2C cGMP-stimulated%2C transcript variant X11;transcript_id=XM_006507529.3;extra_copy_number=0
CM058247.1	Liftoff	exon	100595610	100595687	.	+	.	ID=exon-XM_006507529.3-20;Parent=rna-XM_006507529.3;Dbxref=GeneID:207728,GenBank:XM_006507529.3,MGI:MGI:2446107;gbkey=mRNA;gene=Pde2a;product=phosphodiesterase 2A%2C cGMP-stimulated%2C transcript variant X11;transcript_id=XM_006507529.3;extra_copy_number=0
CM058247.1	Liftoff	exon	100596787	100596909	.	+	.	ID=exon-XM_006507529.3-21;Parent=rna-XM_006507529.3;Dbxref=GeneID:207728,GenBank:XM_006507529.3,MGI:MGI:2446107;gbkey=mRNA;gene=Pde2a;product=phosphodiesterase 2A%2C cGMP-stimulated%2C transcript variant X11;transcript_id=XM_006507529.3;extra_copy_number=0
CM058247.1	Liftoff	exon	100597368	100597438	.	+	.	ID=exon-XM_006507529.3-22;Parent=rna-XM_006507529.3;Dbxref=GeneID:207728,GenBank:XM_006507529.3,MGI:MGI:2446107;gbkey=mRNA;gene=Pde2a;product=phosphodiesterase 2A%2C cGMP-stimulated%2C transcript variant X11;transcript_id=XM_006507529.3;extra_copy_number=0
CM058247.1	Liftoff	exon	100597698	100597820	.	+	.	ID=exon-XM_006507529.3-23;Parent=rna-XM_006507529.3;Dbxref=GeneID:207728,GenBank:XM_006507529.3,MGI:MGI:2446107;gbkey=mRNA;gene=Pde2a;product=phosphodiesterase 2A%2C cGMP-stimulated%2C transcript variant X11;transcript_id=XM_006507529.3;extra_copy_number=0
CM058247.1	Liftoff	exon	100598133	100598220	.	+	.	ID=exon-XM_006507529.3-24;Parent=rna-XM_006507529.3;Dbxref=GeneID:207728,GenBank:XM_006507529.3,MGI:MGI:2446107;gbkey=mRNA;gene=Pde2a;product=phosphodiesterase 2A%2C cGMP-stimulated%2C transcript variant X11;transcript_id=XM_006507529.3;extra_copy_number=0
CM058247.1	Liftoff	exon	100598383	100598430	.	+	.	ID=exon-XM_006507529.3-25;Parent=rna-XM_006507529.3;Dbxref=GeneID:207728,GenBank:XM_006507529.3,MGI:MGI:2446107;gbkey=mRNA;gene=Pde2a;product=phosphodiesterase 2A%2C cGMP-stimulated%2C transcript variant X11;transcript_id=XM_006507529.3;extra_copy_number=0
CM058247.1	Liftoff	exon	100599408	100599482	.	+	.	ID=exon-XM_006507529.3-26;Parent=rna-XM_006507529.3;Dbxref=GeneID:207728,GenBank:XM_006507529.3,MGI:MGI:2446107;gbkey=mRNA;gene=Pde2a;product=phosphodiesterase 2A%2C cGMP-stimulated%2C transcript variant X11;transcript_id=XM_006507529.3;extra_copy_number=0
CM058247.1	Liftoff	exon	100599628	100599727	.	+	.	ID=exon-XM_006507529.3-27;Parent=rna-XM_006507529.3;Dbxref=GeneID:207728,GenBank:XM_006507529.3,MGI:MGI:2446107;gbkey=mRNA;gene=Pde2a;product=phosphodiesterase 2A%2C cGMP-stimulated%2C transcript variant X11;transcript_id=XM_006507529.3;extra_copy_number=0
CM058247.1	Liftoff	exon	100599999	100600111	.	+	.	ID=exon-XM_006507529.3-28;Parent=rna-XM_006507529.3;Dbxref=GeneID:207728,GenBank:XM_006507529.3,MGI:MGI:2446107;gbkey=mRNA;gene=Pde2a;product=phosphodiesterase 2A%2C cGMP-stimulated%2C transcript variant X11;transcript_id=XM_006507529.3;extra_copy_number=0
CM058247.1	Liftoff	exon	100600622	100600660	.	+	.	ID=exon-XM_006507529.3-29;Parent=rna-XM_006507529.3;Dbxref=GeneID:207728,GenBank:XM_006507529.3,MGI:MGI:2446107;gbkey=mRNA;gene=Pde2a;product=phosphodiesterase 2A%2C cGMP-stimulated%2C transcript variant X11;transcript_id=XM_006507529.3;extra_copy_number=0
CM058247.1	Liftoff	exon	100600807	100600913	.	+	.	ID=exon-XM_006507529.3-30;Parent=rna-XM_006507529.3;Dbxref=GeneID:207728,GenBank:XM_006507529.3,MGI:MGI:2446107;gbkey=mRNA;gene=Pde2a;product=phosphodiesterase 2A%2C cGMP-stimulated%2C transcript variant X11;transcript_id=XM_006507529.3;extra_copy_number=0
CM058247.1	Liftoff	exon	100601149	100602512	.	+	.	ID=exon-XM_006507529.3-31;Parent=rna-XM_006507529.3;Dbxref=GeneID:207728,GenBank:XM_006507529.3,MGI:MGI:2446107;gbkey=mRNA;gene=Pde2a;product=phosphodiesterase 2A%2C cGMP-stimulated%2C transcript variant X11;transcript_id=XM_006507529.3;extra_copy_number=0
CM058247.1	Liftoff	CDS	100584363	100584369	.	+	.	ID=cds-XP_006507592.1;Parent=rna-XM_006507529.3;Dbxref=GeneID:207728,GenBank:XP_006507592.1,MGI:MGI:2446107;Name=XP_006507592.1;gbkey=CDS;gene=Pde2a;product=cGMP-dependent 3'%2C5'-cyclic phosphodiesterase isoform X6;protein_id=XP_006507592.1;extra_copy_number=0
CM058247.1	Liftoff	CDS	100585326	100585381	.	+	.	ID=cds-XP_006507592.1;Parent=rna-XM_006507529.3;Dbxref=GeneID:207728,GenBank:XP_006507592.1,MGI:MGI:2446107;Name=XP_006507592.1;gbkey=CDS;gene=Pde2a;product=cGMP-dependent 3'%2C5'-cyclic phosphodiesterase isoform X6;protein_id=XP_006507592.1;extra_copy_number=0
CM058247.1	Liftoff	CDS	100590078	100590137	.	+	.	ID=cds-XP_006507592.1;Parent=rna-XM_006507529.3;Dbxref=GeneID:207728,GenBank:XP_006507592.1,MGI:MGI:2446107;Name=XP_006507592.1;gbkey=CDS;gene=Pde2a;product=cGMP-dependent 3'%2C5'-cyclic phosphodiesterase isoform X6;protein_id=XP_006507592.1;extra_copy_number=0
CM058247.1	Liftoff	CDS	100590667	100590808	.	+	.	ID=cds-XP_006507592.1;Parent=rna-XM_006507529.3;Dbxref=GeneID:207728,GenBank:XP_006507592.1,MGI:MGI:2446107;Name=XP_006507592.1;gbkey=CDS;gene=Pde2a;product=cGMP-dependent 3'%2C5'-cyclic phosphodiesterase isoform X6;protein_id=XP_006507592.1;extra_copy_number=0
CM058247.1	Liftoff	CDS	100591300	100591352	.	+	.	ID=cds-XP_006507592.1;Parent=rna-XM_006507529.3;Dbxref=GeneID:207728,GenBank:XP_006507592.1,MGI:MGI:2446107;Name=XP_006507592.1;gbkey=CDS;gene=Pde2a;product=cGMP-dependent 3'%2C5'-cyclic phosphodiesterase isoform X6;protein_id=XP_006507592.1;extra_copy_number=0
CM058247.1	Liftoff	CDS	100591544	100591618	.	+	.	ID=cds-XP_006507592.1;Parent=rna-XM_006507529.3;Dbxref=GeneID:207728,GenBank:XP_006507592.1,MGI:MGI:2446107;Name=XP_006507592.1;gbkey=CDS;gene=Pde2a;product=cGMP-dependent 3'%2C5'-cyclic phosphodiesterase isoform X6;protein_id=XP_006507592.1;extra_copy_number=0
CM058247.1	Liftoff	CDS	100591704	100591745	.	+	.	ID=cds-XP_006507592.1;Parent=rna-XM_006507529.3;Dbxref=GeneID:207728,GenBank:XP_006507592.1,MGI:MGI:2446107;Name=XP_006507592.1;gbkey=CDS;gene=Pde2a;product=cGMP-dependent 3'%2C5'-cyclic phosphodiesterase isoform X6;protein_id=XP_006507592.1;extra_copy_number=0
CM058247.1	Liftoff	CDS	100592225	100592293	.	+	.	ID=cds-XP_006507592.1;Parent=rna-XM_006507529.3;Dbxref=GeneID:207728,GenBank:XP_006507592.1,MGI:MGI:2446107;Name=XP_006507592.1;gbkey=CDS;gene=Pde2a;product=cGMP-dependent 3'%2C5'-cyclic phosphodiesterase isoform X6;protein_id=XP_006507592.1;extra_copy_number=0
CM058247.1	Liftoff	CDS	100592503	100592633	.	+	.	ID=cds-XP_006507592.1;Parent=rna-XM_006507529.3;Dbxref=GeneID:207728,GenBank:XP_006507592.1,MGI:MGI:2446107;Name=XP_006507592.1;gbkey=CDS;gene=Pde2a;product=cGMP-dependent 3'%2C5'-cyclic phosphodiesterase isoform X6;protein_id=XP_006507592.1;extra_copy_number=0
CM058247.1	Liftoff	CDS	100592978	100593101	.	+	.	ID=cds-XP_006507592.1;Parent=rna-XM_006507529.3;Dbxref=GeneID:207728,GenBank:XP_006507592.1,MGI:MGI:2446107;Name=XP_006507592.1;gbkey=CDS;gene=Pde2a;product=cGMP-dependent 3'%2C5'-cyclic phosphodiesterase isoform X6;protein_id=XP_006507592.1;extra_copy_number=0
CM058247.1	Liftoff	CDS	100593515	100593554	.	+	.	ID=cds-XP_006507592.1;Parent=rna-XM_006507529.3;Dbxref=GeneID:207728,GenBank:XP_006507592.1,MGI:MGI:2446107;Name=XP_006507592.1;gbkey=CDS;gene=Pde2a;product=cGMP-dependent 3'%2C5'-cyclic phosphodiesterase isoform X6;protein_id=XP_006507592.1;extra_copy_number=0
CM058247.1	Liftoff	CDS	100593663	100593726	.	+	.	ID=cds-XP_006507592.1;Parent=rna-XM_006507529.3;Dbxref=GeneID:207728,GenBank:XP_006507592.1,MGI:MGI:2446107;Name=XP_006507592.1;gbkey=CDS;gene=Pde2a;product=cGMP-dependent 3'%2C5'-cyclic phosphodiesterase isoform X6;protein_id=XP_006507592.1;extra_copy_number=0
CM058247.1	Liftoff	CDS	100594069	100594141	.	+	.	ID=cds-XP_006507592.1;Parent=rna-XM_006507529.3;Dbxref=GeneID:207728,GenBank:XP_006507592.1,MGI:MGI:2446107;Name=XP_006507592.1;gbkey=CDS;gene=Pde2a;product=cGMP-dependent 3'%2C5'-cyclic phosphodiesterase isoform X6;protein_id=XP_006507592.1;extra_copy_number=0
CM058247.1	Liftoff	CDS	100594262	100594439	.	+	.	ID=cds-XP_006507592.1;Parent=rna-XM_006507529.3;Dbxref=GeneID:207728,GenBank:XP_006507592.1,MGI:MGI:2446107;Name=XP_006507592.1;gbkey=CDS;gene=Pde2a;product=cGMP-dependent 3'%2C5'-cyclic phosphodiesterase isoform X6;protein_id=XP_006507592.1;extra_copy_number=0
CM058247.1	Liftoff	CDS	100594648	100594760	.	+	.	ID=cds-XP_006507592.1;Parent=rna-XM_006507529.3;Dbxref=GeneID:207728,GenBank:XP_006507592.1,MGI:MGI:2446107;Name=XP_006507592.1;gbkey=CDS;gene=Pde2a;product=cGMP-dependent 3'%2C5'-cyclic phosphodiesterase isoform X6;protein_id=XP_006507592.1;extra_copy_number=0
CM058247.1	Liftoff	CDS	100595610	100595687	.	+	.	ID=cds-XP_006507592.1;Parent=rna-XM_006507529.3;Dbxref=GeneID:207728,GenBank:XP_006507592.1,MGI:MGI:2446107;Name=XP_006507592.1;gbkey=CDS;gene=Pde2a;product=cGMP-dependent 3'%2C5'-cyclic phosphodiesterase isoform X6;protein_id=XP_006507592.1;extra_copy_number=0
CM058247.1	Liftoff	CDS	100596787	100596909	.	+	.	ID=cds-XP_006507592.1;Parent=rna-XM_006507529.3;Dbxref=GeneID:207728,GenBank:XP_006507592.1,MGI:MGI:2446107;Name=XP_006507592.1;gbkey=CDS;gene=Pde2a;product=cGMP-dependent 3'%2C5'-cyclic phosphodiesterase isoform X6;protein_id=XP_006507592.1;extra_copy_number=0
CM058247.1	Liftoff	CDS	100597368	100597438	.	+	.	ID=cds-XP_006507592.1;Parent=rna-XM_006507529.3;Dbxref=GeneID:207728,GenBank:XP_006507592.1,MGI:MGI:2446107;Name=XP_006507592.1;gbkey=CDS;gene=Pde2a;product=cGMP-dependent 3'%2C5'-cyclic phosphodiesterase isoform X6;protein_id=XP_006507592.1;extra_copy_number=0
CM058247.1	Liftoff	CDS	100597698	100597820	.	+	.	ID=cds-XP_006507592.1;Parent=rna-XM_006507529.3;Dbxref=GeneID:207728,GenBank:XP_006507592.1,MGI:MGI:2446107;Name=XP_006507592.1;gbkey=CDS;gene=Pde2a;product=cGMP-dependent 3'%2C5'-cyclic phosphodiesterase isoform X6;protein_id=XP_006507592.1;extra_copy_number=0
CM058247.1	Liftoff	CDS	100598133	100598220	.	+	.	ID=cds-XP_006507592.1;Parent=rna-XM_006507529.3;Dbxref=GeneID:207728,GenBank:XP_006507592.1,MGI:MGI:2446107;Name=XP_006507592.1;gbkey=CDS;gene=Pde2a;product=cGMP-dependent 3'%2C5'-cyclic phosphodiesterase isoform X6;protein_id=XP_006507592.1;extra_copy_number=0
CM058247.1	Liftoff	CDS	100598383	100598430	.	+	.	ID=cds-XP_006507592.1;Parent=rna-XM_006507529.3;Dbxref=GeneID:207728,GenBank:XP_006507592.1,MGI:MGI:2446107;Name=XP_006507592.1;gbkey=CDS;gene=Pde2a;product=cGMP-dependent 3'%2C5'-cyclic phosphodiesterase isoform X6;protein_id=XP_006507592.1;extra_copy_number=0
CM058247.1	Liftoff	CDS	100599408	100599482	.	+	.	ID=cds-XP_006507592.1;Parent=rna-XM_006507529.3;Dbxref=GeneID:207728,GenBank:XP_006507592.1,MGI:MGI:2446107;Name=XP_006507592.1;gbkey=CDS;gene=Pde2a;product=cGMP-dependent 3'%2C5'-cyclic phosphodiesterase isoform X6;protein_id=XP_006507592.1;extra_copy_number=0
CM058247.1	Liftoff	CDS	100599628	100599727	.	+	.	ID=cds-XP_006507592.1;Parent=rna-XM_006507529.3;Dbxref=GeneID:207728,GenBank:XP_006507592.1,MGI:MGI:2446107;Name=XP_006507592.1;gbkey=CDS;gene=Pde2a;product=cGMP-dependent 3'%2C5'-cyclic phosphodiesterase isoform X6;protein_id=XP_006507592.1;extra_copy_number=0
CM058247.1	Liftoff	CDS	100599999	100600111	.	+	.	ID=cds-XP_006507592.1;Parent=rna-XM_006507529.3;Dbxref=GeneID:207728,GenBank:XP_006507592.1,MGI:MGI:2446107;Name=XP_006507592.1;gbkey=CDS;gene=Pde2a;product=cGMP-dependent 3'%2C5'-cyclic phosphodiesterase isoform X6;protein_id=XP_006507592.1;extra_copy_number=0
CM058247.1	Liftoff	CDS	100600622	100600660	.	+	.	ID=cds-XP_006507592.1;Parent=rna-XM_006507529.3;Dbxref=GeneID:207728,GenBank:XP_006507592.1,MGI:MGI:2446107;Name=XP_006507592.1;gbkey=CDS;gene=Pde2a;product=cGMP-dependent 3'%2C5'-cyclic phosphodiesterase isoform X6;protein_id=XP_006507592.1;extra_copy_number=0
CM058247.1	Liftoff	CDS	100600807	100600913	.	+	.	ID=cds-XP_006507592.1;Parent=rna-XM_006507529.3;Dbxref=GeneID:207728,GenBank:XP_006507592.1,MGI:MGI:2446107;Name=XP_006507592.1;gbkey=CDS;gene=Pde2a;product=cGMP-dependent 3'%2C5'-cyclic phosphodiesterase isoform X6;protein_id=XP_006507592.1;extra_copy_number=0
CM058247.1	Liftoff	CDS	100601149	100601356	.	+	.	ID=cds-XP_006507592.1;Parent=rna-XM_006507529.3;Dbxref=GeneID:207728,GenBank:XP_006507592.1,MGI:MGI:2446107;Name=XP_006507592.1;gbkey=CDS;gene=Pde2a;product=cGMP-dependent 3'%2C5'-cyclic phosphodiesterase isoform X6;protein_id=XP_006507592.1;extra_copy_number=0
CM058247.1	Liftoff	mRNA	100555126	100602512	.	+	.	ID=rna-XM_006507523.3;Parent=gene-Pde2a;Dbxref=GeneID:207728,GenBank:XM_006507523.3,MGI:MGI:2446107;Name=XM_006507523.3;gbkey=mRNA;gene=Pde2a;model_evidence=Supporting evidence includes similarity to: 2 mRNAs%2C 35 ESTs%2C 5 Proteins%2C 700 long SRA reads%2C and 100%25 coverage of the annotated genomic feature by RNAseq alignments%2C including 8 samples with support for all annotated introns;product=phosphodiesterase 2A%2C cGMP-stimulated%2C transcript variant X1;transcript_id=XM_006507523.3;matches_ref_protein=True;valid_ORF=True;extra_copy_number=0
CM058247.1	Liftoff	exon	100555126	100555332	.	+	.	ID=exon-XM_006507523.3-1;Parent=rna-XM_006507523.3;Dbxref=GeneID:207728,GenBank:XM_006507523.3,MGI:MGI:2446107;gbkey=mRNA;gene=Pde2a;product=phosphodiesterase 2A%2C cGMP-stimulated%2C transcript variant X1;transcript_id=XM_006507523.3;extra_copy_number=0
CM058247.1	Liftoff	exon	100571060	100571149	.	+	.	ID=exon-XM_006507523.3-2;Parent=rna-XM_006507523.3;Dbxref=GeneID:207728,GenBank:XM_006507523.3,MGI:MGI:2446107;gbkey=mRNA;gene=Pde2a;product=phosphodiesterase 2A%2C cGMP-stimulated%2C transcript variant X1;transcript_id=XM_006507523.3;extra_copy_number=0
CM058247.1	Liftoff	exon	100574231	100574319	.	+	.	ID=exon-XM_006507523.3-3;Parent=rna-XM_006507523.3;Dbxref=GeneID:207728,GenBank:XM_006507523.3,MGI:MGI:2446107;gbkey=mRNA;gene=Pde2a;product=phosphodiesterase 2A%2C cGMP-stimulated%2C transcript variant X1;transcript_id=XM_006507523.3;extra_copy_number=0
CM058247.1	Liftoff	exon	100584260	100584369	.	+	.	ID=exon-XM_006507523.3-4;Parent=rna-XM_006507523.3;Dbxref=GeneID:207728,GenBank:XM_006507523.3,MGI:MGI:2446107;gbkey=mRNA;gene=Pde2a;product=phosphodiesterase 2A%2C cGMP-stimulated%2C transcript variant X1;transcript_id=XM_006507523.3;extra_copy_number=0
CM058247.1	Liftoff	exon	100585326	100585381	.	+	.	ID=exon-XM_006507523.3-5;Parent=rna-XM_006507523.3;Dbxref=GeneID:207728,GenBank:XM_006507523.3,MGI:MGI:2446107;gbkey=mRNA;gene=Pde2a;product=phosphodiesterase 2A%2C cGMP-stimulated%2C transcript variant X1;transcript_id=XM_006507523.3;extra_copy_number=0
CM058247.1	Liftoff	exon	100590078	100590137	.	+	.	ID=exon-XM_006507523.3-6;Parent=rna-XM_006507523.3;Dbxref=GeneID:207728,GenBank:XM_006507523.3,MGI:MGI:2446107;gbkey=mRNA;gene=Pde2a;product=phosphodiesterase 2A%2C cGMP-stimulated%2C transcript variant X1;transcript_id=XM_006507523.3;extra_copy_number=0
CM058247.1	Liftoff	exon	100590667	100590808	.	+	.	ID=exon-XM_006507523.3-7;Parent=rna-XM_006507523.3;Dbxref=GeneID:207728,GenBank:XM_006507523.3,MGI:MGI:2446107;gbkey=mRNA;gene=Pde2a;product=phosphodiesterase 2A%2C cGMP-stimulated%2C transcript variant X1;transcript_id=XM_006507523.3;extra_copy_number=0
CM058247.1	Liftoff	exon	100591300	100591352	.	+	.	ID=exon-XM_006507523.3-8;Parent=rna-XM_006507523.3;Dbxref=GeneID:207728,GenBank:XM_006507523.3,MGI:MGI:2446107;gbkey=mRNA;gene=Pde2a;product=phosphodiesterase 2A%2C cGMP-stimulated%2C transcript variant X1;transcript_id=XM_006507523.3;extra_copy_number=0
CM058247.1	Liftoff	exon	100591544	100591618	.	+	.	ID=exon-XM_006507523.3-9;Parent=rna-XM_006507523.3;Dbxref=GeneID:207728,GenBank:XM_006507523.3,MGI:MGI:2446107;gbkey=mRNA;gene=Pde2a;product=phosphodiesterase 2A%2C cGMP-stimulated%2C transcript variant X1;transcript_id=XM_006507523.3;extra_copy_number=0
CM058247.1	Liftoff	exon	100591704	100591745	.	+	.	ID=exon-XM_006507523.3-10;Parent=rna-XM_006507523.3;Dbxref=GeneID:207728,GenBank:XM_006507523.3,MGI:MGI:2446107;gbkey=mRNA;gene=Pde2a;product=phosphodiesterase 2A%2C cGMP-stimulated%2C transcript variant X1;transcript_id=XM_006507523.3;extra_copy_number=0
CM058247.1	Liftoff	exon	100592225	100592293	.	+	.	ID=exon-XM_006507523.3-11;Parent=rna-XM_006507523.3;Dbxref=GeneID:207728,GenBank:XM_006507523.3,MGI:MGI:2446107;gbkey=mRNA;gene=Pde2a;product=phosphodiesterase 2A%2C cGMP-stimulated%2C transcript variant X1;transcript_id=XM_006507523.3;extra_copy_number=0
CM058247.1	Liftoff	exon	100592503	100592633	.	+	.	ID=exon-XM_006507523.3-12;Parent=rna-XM_006507523.3;Dbxref=GeneID:207728,GenBank:XM_006507523.3,MGI:MGI:2446107;gbkey=mRNA;gene=Pde2a;product=phosphodiesterase 2A%2C cGMP-stimulated%2C transcript variant X1;transcript_id=XM_006507523.3;extra_copy_number=0
CM058247.1	Liftoff	exon	100592990	100593101	.	+	.	ID=exon-XM_006507523.3-13;Parent=rna-XM_006507523.3;Dbxref=GeneID:207728,GenBank:XM_006507523.3,MGI:MGI:2446107;gbkey=mRNA;gene=Pde2a;product=phosphodiesterase 2A%2C cGMP-stimulated%2C transcript variant X1;transcript_id=XM_006507523.3;extra_copy_number=0
CM058247.1	Liftoff	exon	100593515	100593554	.	+	.	ID=exon-XM_006507523.3-14;Parent=rna-XM_006507523.3;Dbxref=GeneID:207728,GenBank:XM_006507523.3,MGI:MGI:2446107;gbkey=mRNA;gene=Pde2a;product=phosphodiesterase 2A%2C cGMP-stimulated%2C transcript variant X1;transcript_id=XM_006507523.3;extra_copy_number=0
CM058247.1	Liftoff	exon	100593663	100593726	.	+	.	ID=exon-XM_006507523.3-15;Parent=rna-XM_006507523.3;Dbxref=GeneID:207728,GenBank:XM_006507523.3,MGI:MGI:2446107;gbkey=mRNA;gene=Pde2a;product=phosphodiesterase 2A%2C cGMP-stimulated%2C transcript variant X1;transcript_id=XM_006507523.3;extra_copy_number=0
CM058247.1	Liftoff	exon	100594069	100594141	.	+	.	ID=exon-XM_006507523.3-16;Parent=rna-XM_006507523.3;Dbxref=GeneID:207728,GenBank:XM_006507523.3,MGI:MGI:2446107;gbkey=mRNA;gene=Pde2a;product=phosphodiesterase 2A%2C cGMP-stimulated%2C transcript variant X1;transcript_id=XM_006507523.3;extra_copy_number=0
CM058247.1	Liftoff	exon	100594262	100594439	.	+	.	ID=exon-XM_006507523.3-17;Parent=rna-XM_006507523.3;Dbxref=GeneID:207728,GenBank:XM_006507523.3,MGI:MGI:2446107;gbkey=mRNA;gene=Pde2a;product=phosphodiesterase 2A%2C cGMP-stimulated%2C transcript variant X1;transcript_id=XM_006507523.3;extra_copy_number=0
CM058247.1	Liftoff	exon	100594648	100594760	.	+	.	ID=exon-XM_006507523.3-18;Parent=rna-XM_006507523.3;Dbxref=GeneID:207728,GenBank:XM_006507523.3,MGI:MGI:2446107;gbkey=mRNA;gene=Pde2a;product=phosphodiesterase 2A%2C cGMP-stimulated%2C transcript variant X1;transcript_id=XM_006507523.3;extra_copy_number=0
CM058247.1	Liftoff	exon	100595610	100595687	.	+	.	ID=exon-XM_006507523.3-19;Parent=rna-XM_006507523.3;Dbxref=GeneID:207728,GenBank:XM_006507523.3,MGI:MGI:2446107;gbkey=mRNA;gene=Pde2a;product=phosphodiesterase 2A%2C cGMP-stimulated%2C transcript variant X1;transcript_id=XM_006507523.3;extra_copy_number=0
CM058247.1	Liftoff	exon	100596787	100596909	.	+	.	ID=exon-XM_006507523.3-20;Parent=rna-XM_006507523.3;Dbxref=GeneID:207728,GenBank:XM_006507523.3,MGI:MGI:2446107;gbkey=mRNA;gene=Pde2a;product=phosphodiesterase 2A%2C cGMP-stimulated%2C transcript variant X1;transcript_id=XM_006507523.3;extra_copy_number=0
CM058247.1	Liftoff	exon	100597368	100597438	.	+	.	ID=exon-XM_006507523.3-21;Parent=rna-XM_006507523.3;Dbxref=GeneID:207728,GenBank:XM_006507523.3,MGI:MGI:2446107;gbkey=mRNA;gene=Pde2a;product=phosphodiesterase 2A%2C cGMP-stimulated%2C transcript variant X1;transcript_id=XM_006507523.3;extra_copy_number=0
CM058247.1	Liftoff	exon	100597698	100597820	.	+	.	ID=exon-XM_006507523.3-22;Parent=rna-XM_006507523.3;Dbxref=GeneID:207728,GenBank:XM_006507523.3,MGI:MGI:2446107;gbkey=mRNA;gene=Pde2a;product=phosphodiesterase 2A%2C cGMP-stimulated%2C transcript variant X1;transcript_id=XM_006507523.3;extra_copy_number=0
CM058247.1	Liftoff	exon	100598133	100598220	.	+	.	ID=exon-XM_006507523.3-23;Parent=rna-XM_006507523.3;Dbxref=GeneID:207728,GenBank:XM_006507523.3,MGI:MGI:2446107;gbkey=mRNA;gene=Pde2a;product=phosphodiesterase 2A%2C cGMP-stimulated%2C transcript variant X1;transcript_id=XM_006507523.3;extra_copy_number=0
CM058247.1	Liftoff	exon	100598383	100598430	.	+	.	ID=exon-XM_006507523.3-24;Parent=rna-XM_006507523.3;Dbxref=GeneID:207728,GenBank:XM_006507523.3,MGI:MGI:2446107;gbkey=mRNA;gene=Pde2a;product=phosphodiesterase 2A%2C cGMP-stimulated%2C transcript variant X1;transcript_id=XM_006507523.3;extra_copy_number=0
CM058247.1	Liftoff	exon	100599408	100599482	.	+	.	ID=exon-XM_006507523.3-25;Parent=rna-XM_006507523.3;Dbxref=GeneID:207728,GenBank:XM_006507523.3,MGI:MGI:2446107;gbkey=mRNA;gene=Pde2a;product=phosphodiesterase 2A%2C cGMP-stimulated%2C transcript variant X1;transcript_id=XM_006507523.3;extra_copy_number=0
CM058247.1	Liftoff	exon	100599628	100599727	.	+	.	ID=exon-XM_006507523.3-26;Parent=rna-XM_006507523.3;Dbxref=GeneID:207728,GenBank:XM_006507523.3,MGI:MGI:2446107;gbkey=mRNA;gene=Pde2a;product=phosphodiesterase 2A%2C cGMP-stimulated%2C transcript variant X1;transcript_id=XM_006507523.3;extra_copy_number=0
CM058247.1	Liftoff	exon	100599999	100600111	.	+	.	ID=exon-XM_006507523.3-27;Parent=rna-XM_006507523.3;Dbxref=GeneID:207728,GenBank:XM_006507523.3,MGI:MGI:2446107;gbkey=mRNA;gene=Pde2a;product=phosphodiesterase 2A%2C cGMP-stimulated%2C transcript variant X1;transcript_id=XM_006507523.3;extra_copy_number=0
CM058247.1	Liftoff	exon	100600622	100600660	.	+	.	ID=exon-XM_006507523.3-28;Parent=rna-XM_006507523.3;Dbxref=GeneID:207728,GenBank:XM_006507523.3,MGI:MGI:2446107;gbkey=mRNA;gene=Pde2a;product=phosphodiesterase 2A%2C cGMP-stimulated%2C transcript variant X1;transcript_id=XM_006507523.3;extra_copy_number=0
CM058247.1	Liftoff	exon	100600807	100600913	.	+	.	ID=exon-XM_006507523.3-29;Parent=rna-XM_006507523.3;Dbxref=GeneID:207728,GenBank:XM_006507523.3,MGI:MGI:2446107;gbkey=mRNA;gene=Pde2a;product=phosphodiesterase 2A%2C cGMP-stimulated%2C transcript variant X1;transcript_id=XM_006507523.3;extra_copy_number=0
CM058247.1	Liftoff	exon	100601149	100602512	.	+	.	ID=exon-XM_006507523.3-30;Parent=rna-XM_006507523.3;Dbxref=GeneID:207728,GenBank:XM_006507523.3,MGI:MGI:2446107;gbkey=mRNA;gene=Pde2a;product=phosphodiesterase 2A%2C cGMP-stimulated%2C transcript variant X1;transcript_id=XM_006507523.3;extra_copy_number=0
CM058247.1	Liftoff	CDS	100555141	100555332	.	+	.	ID=cds-XP_006507586.1;Parent=rna-XM_006507523.3;Dbxref=GeneID:207728,GenBank:XP_006507586.1,MGI:MGI:2446107;Name=XP_006507586.1;gbkey=CDS;gene=Pde2a;product=cGMP-dependent 3'%2C5'-cyclic phosphodiesterase isoform X1;protein_id=XP_006507586.1;extra_copy_number=0
CM058247.1	Liftoff	CDS	100571060	100571149	.	+	.	ID=cds-XP_006507586.1;Parent=rna-XM_006507523.3;Dbxref=GeneID:207728,GenBank:XP_006507586.1,MGI:MGI:2446107;Name=XP_006507586.1;gbkey=CDS;gene=Pde2a;product=cGMP-dependent 3'%2C5'-cyclic phosphodiesterase isoform X1;protein_id=XP_006507586.1;extra_copy_number=0
CM058247.1	Liftoff	CDS	100574231	100574319	.	+	.	ID=cds-XP_006507586.1;Parent=rna-XM_006507523.3;Dbxref=GeneID:207728,GenBank:XP_006507586.1,MGI:MGI:2446107;Name=XP_006507586.1;gbkey=CDS;gene=Pde2a;product=cGMP-dependent 3'%2C5'-cyclic phosphodiesterase isoform X1;protein_id=XP_006507586.1;extra_copy_number=0
CM058247.1	Liftoff	CDS	100584260	100584369	.	+	.	ID=cds-XP_006507586.1;Parent=rna-XM_006507523.3;Dbxref=GeneID:207728,GenBank:XP_006507586.1,MGI:MGI:2446107;Name=XP_006507586.1;gbkey=CDS;gene=Pde2a;product=cGMP-dependent 3'%2C5'-cyclic phosphodiesterase isoform X1;protein_id=XP_006507586.1;extra_copy_number=0
CM058247.1	Liftoff	CDS	100585326	100585381	.	+	.	ID=cds-XP_006507586.1;Parent=rna-XM_006507523.3;Dbxref=GeneID:207728,GenBank:XP_006507586.1,MGI:MGI:2446107;Name=XP_006507586.1;gbkey=CDS;gene=Pde2a;product=cGMP-dependent 3'%2C5'-cyclic phosphodiesterase isoform X1;protein_id=XP_006507586.1;extra_copy_number=0
CM058247.1	Liftoff	CDS	100590078	100590137	.	+	.	ID=cds-XP_006507586.1;Parent=rna-XM_006507523.3;Dbxref=GeneID:207728,GenBank:XP_006507586.1,MGI:MGI:2446107;Name=XP_006507586.1;gbkey=CDS;gene=Pde2a;product=cGMP-dependent 3'%2C5'-cyclic phosphodiesterase isoform X1;protein_id=XP_006507586.1;extra_copy_number=0
CM058247.1	Liftoff	CDS	100590667	100590808	.	+	.	ID=cds-XP_006507586.1;Parent=rna-XM_006507523.3;Dbxref=GeneID:207728,GenBank:XP_006507586.1,MGI:MGI:2446107;Name=XP_006507586.1;gbkey=CDS;gene=Pde2a;product=cGMP-dependent 3'%2C5'-cyclic phosphodiesterase isoform X1;protein_id=XP_006507586.1;extra_copy_number=0
CM058247.1	Liftoff	CDS	100591300	100591352	.	+	.	ID=cds-XP_006507586.1;Parent=rna-XM_006507523.3;Dbxref=GeneID:207728,GenBank:XP_006507586.1,MGI:MGI:2446107;Name=XP_006507586.1;gbkey=CDS;gene=Pde2a;product=cGMP-dependent 3'%2C5'-cyclic phosphodiesterase isoform X1;protein_id=XP_006507586.1;extra_copy_number=0
CM058247.1	Liftoff	CDS	100591544	100591618	.	+	.	ID=cds-XP_006507586.1;Parent=rna-XM_006507523.3;Dbxref=GeneID:207728,GenBank:XP_006507586.1,MGI:MGI:2446107;Name=XP_006507586.1;gbkey=CDS;gene=Pde2a;product=cGMP-dependent 3'%2C5'-cyclic phosphodiesterase isoform X1;protein_id=XP_006507586.1;extra_copy_number=0
CM058247.1	Liftoff	CDS	100591704	100591745	.	+	.	ID=cds-XP_006507586.1;Parent=rna-XM_006507523.3;Dbxref=GeneID:207728,GenBank:XP_006507586.1,MGI:MGI:2446107;Name=XP_006507586.1;gbkey=CDS;gene=Pde2a;product=cGMP-dependent 3'%2C5'-cyclic phosphodiesterase isoform X1;protein_id=XP_006507586.1;extra_copy_number=0
CM058247.1	Liftoff	CDS	100592225	100592293	.	+	.	ID=cds-XP_006507586.1;Parent=rna-XM_006507523.3;Dbxref=GeneID:207728,GenBank:XP_006507586.1,MGI:MGI:2446107;Name=XP_006507586.1;gbkey=CDS;gene=Pde2a;product=cGMP-dependent 3'%2C5'-cyclic phosphodiesterase isoform X1;protein_id=XP_006507586.1;extra_copy_number=0
CM058247.1	Liftoff	CDS	100592503	100592633	.	+	.	ID=cds-XP_006507586.1;Parent=rna-XM_006507523.3;Dbxref=GeneID:207728,GenBank:XP_006507586.1,MGI:MGI:2446107;Name=XP_006507586.1;gbkey=CDS;gene=Pde2a;product=cGMP-dependent 3'%2C5'-cyclic phosphodiesterase isoform X1;protein_id=XP_006507586.1;extra_copy_number=0
CM058247.1	Liftoff	CDS	100592990	100593101	.	+	.	ID=cds-XP_006507586.1;Parent=rna-XM_006507523.3;Dbxref=GeneID:207728,GenBank:XP_006507586.1,MGI:MGI:2446107;Name=XP_006507586.1;gbkey=CDS;gene=Pde2a;product=cGMP-dependent 3'%2C5'-cyclic phosphodiesterase isoform X1;protein_id=XP_006507586.1;extra_copy_number=0
CM058247.1	Liftoff	CDS	100593515	100593554	.	+	.	ID=cds-XP_006507586.1;Parent=rna-XM_006507523.3;Dbxref=GeneID:207728,GenBank:XP_006507586.1,MGI:MGI:2446107;Name=XP_006507586.1;gbkey=CDS;gene=Pde2a;product=cGMP-dependent 3'%2C5'-cyclic phosphodiesterase isoform X1;protein_id=XP_006507586.1;extra_copy_number=0
CM058247.1	Liftoff	CDS	100593663	100593726	.	+	.	ID=cds-XP_006507586.1;Parent=rna-XM_006507523.3;Dbxref=GeneID:207728,GenBank:XP_006507586.1,MGI:MGI:2446107;Name=XP_006507586.1;gbkey=CDS;gene=Pde2a;product=cGMP-dependent 3'%2C5'-cyclic phosphodiesterase isoform X1;protein_id=XP_006507586.1;extra_copy_number=0
CM058247.1	Liftoff	CDS	100594069	100594141	.	+	.	ID=cds-XP_006507586.1;Parent=rna-XM_006507523.3;Dbxref=GeneID:207728,GenBank:XP_006507586.1,MGI:MGI:2446107;Name=XP_006507586.1;gbkey=CDS;gene=Pde2a;product=cGMP-dependent 3'%2C5'-cyclic phosphodiesterase isoform X1;protein_id=XP_006507586.1;extra_copy_number=0
CM058247.1	Liftoff	CDS	100594262	100594439	.	+	.	ID=cds-XP_006507586.1;Parent=rna-XM_006507523.3;Dbxref=GeneID:207728,GenBank:XP_006507586.1,MGI:MGI:2446107;Name=XP_006507586.1;gbkey=CDS;gene=Pde2a;product=cGMP-dependent 3'%2C5'-cyclic phosphodiesterase isoform X1;protein_id=XP_006507586.1;extra_copy_number=0
CM058247.1	Liftoff	CDS	100594648	100594760	.	+	.	ID=cds-XP_006507586.1;Parent=rna-XM_006507523.3;Dbxref=GeneID:207728,GenBank:XP_006507586.1,MGI:MGI:2446107;Name=XP_006507586.1;gbkey=CDS;gene=Pde2a;product=cGMP-dependent 3'%2C5'-cyclic phosphodiesterase isoform X1;protein_id=XP_006507586.1;extra_copy_number=0
CM058247.1	Liftoff	CDS	100595610	100595687	.	+	.	ID=cds-XP_006507586.1;Parent=rna-XM_006507523.3;Dbxref=GeneID:207728,GenBank:XP_006507586.1,MGI:MGI:2446107;Name=XP_006507586.1;gbkey=CDS;gene=Pde2a;product=cGMP-dependent 3'%2C5'-cyclic phosphodiesterase isoform X1;protein_id=XP_006507586.1;extra_copy_number=0
CM058247.1	Liftoff	CDS	100596787	100596909	.	+	.	ID=cds-XP_006507586.1;Parent=rna-XM_006507523.3;Dbxref=GeneID:207728,GenBank:XP_006507586.1,MGI:MGI:2446107;Name=XP_006507586.1;gbkey=CDS;gene=Pde2a;product=cGMP-dependent 3'%2C5'-cyclic phosphodiesterase isoform X1;protein_id=XP_006507586.1;extra_copy_number=0
CM058247.1	Liftoff	CDS	100597368	100597438	.	+	.	ID=cds-XP_006507586.1;Parent=rna-XM_006507523.3;Dbxref=GeneID:207728,GenBank:XP_006507586.1,MGI:MGI:2446107;Name=XP_006507586.1;gbkey=CDS;gene=Pde2a;product=cGMP-dependent 3'%2C5'-cyclic phosphodiesterase isoform X1;protein_id=XP_006507586.1;extra_copy_number=0
CM058247.1	Liftoff	CDS	100597698	100597820	.	+	.	ID=cds-XP_006507586.1;Parent=rna-XM_006507523.3;Dbxref=GeneID:207728,GenBank:XP_006507586.1,MGI:MGI:2446107;Name=XP_006507586.1;gbkey=CDS;gene=Pde2a;product=cGMP-dependent 3'%2C5'-cyclic phosphodiesterase isoform X1;protein_id=XP_006507586.1;extra_copy_number=0
CM058247.1	Liftoff	CDS	100598133	100598220	.	+	.	ID=cds-XP_006507586.1;Parent=rna-XM_006507523.3;Dbxref=GeneID:207728,GenBank:XP_006507586.1,MGI:MGI:2446107;Name=XP_006507586.1;gbkey=CDS;gene=Pde2a;product=cGMP-dependent 3'%2C5'-cyclic phosphodiesterase isoform X1;protein_id=XP_006507586.1;extra_copy_number=0
CM058247.1	Liftoff	CDS	100598383	100598430	.	+	.	ID=cds-XP_006507586.1;Parent=rna-XM_006507523.3;Dbxref=GeneID:207728,GenBank:XP_006507586.1,MGI:MGI:2446107;Name=XP_006507586.1;gbkey=CDS;gene=Pde2a;product=cGMP-dependent 3'%2C5'-cyclic phosphodiesterase isoform X1;protein_id=XP_006507586.1;extra_copy_number=0
CM058247.1	Liftoff	CDS	100599408	100599482	.	+	.	ID=cds-XP_006507586.1;Parent=rna-XM_006507523.3;Dbxref=GeneID:207728,GenBank:XP_006507586.1,MGI:MGI:2446107;Name=XP_006507586.1;gbkey=CDS;gene=Pde2a;product=cGMP-dependent 3'%2C5'-cyclic phosphodiesterase isoform X1;protein_id=XP_006507586.1;extra_copy_number=0
CM058247.1	Liftoff	CDS	100599628	100599727	.	+	.	ID=cds-XP_006507586.1;Parent=rna-XM_006507523.3;Dbxref=GeneID:207728,GenBank:XP_006507586.1,MGI:MGI:2446107;Name=XP_006507586.1;gbkey=CDS;gene=Pde2a;product=cGMP-dependent 3'%2C5'-cyclic phosphodiesterase isoform X1;protein_id=XP_006507586.1;extra_copy_number=0
CM058247.1	Liftoff	CDS	100599999	100600111	.	+	.	ID=cds-XP_006507586.1;Parent=rna-XM_006507523.3;Dbxref=GeneID:207728,GenBank:XP_006507586.1,MGI:MGI:2446107;Name=XP_006507586.1;gbkey=CDS;gene=Pde2a;product=cGMP-dependent 3'%2C5'-cyclic phosphodiesterase isoform X1;protein_id=XP_006507586.1;extra_copy_number=0
CM058247.1	Liftoff	CDS	100600622	100600660	.	+	.	ID=cds-XP_006507586.1;Parent=rna-XM_006507523.3;Dbxref=GeneID:207728,GenBank:XP_006507586.1,MGI:MGI:2446107;Name=XP_006507586.1;gbkey=CDS;gene=Pde2a;product=cGMP-dependent 3'%2C5'-cyclic phosphodiesterase isoform X1;protein_id=XP_006507586.1;extra_copy_number=0
CM058247.1	Liftoff	CDS	100600807	100600913	.	+	.	ID=cds-XP_006507586.1;Parent=rna-XM_006507523.3;Dbxref=GeneID:207728,GenBank:XP_006507586.1,MGI:MGI:2446107;Name=XP_006507586.1;gbkey=CDS;gene=Pde2a;product=cGMP-dependent 3'%2C5'-cyclic phosphodiesterase isoform X1;protein_id=XP_006507586.1;extra_copy_number=0
CM058247.1	Liftoff	CDS	100601149	100601356	.	+	.	ID=cds-XP_006507586.1;Parent=rna-XM_006507523.3;Dbxref=GeneID:207728,GenBank:XP_006507586.1,MGI:MGI:2446107;Name=XP_006507586.1;gbkey=CDS;gene=Pde2a;product=cGMP-dependent 3'%2C5'-cyclic phosphodiesterase isoform X1;protein_id=XP_006507586.1;extra_copy_number=0
CM058247.1	Liftoff	transcript	100511390	100602512	.	+	.	ID=rna-NR_152192.2;Parent=gene-Pde2a;Dbxref=GeneID:207728,GenBank:NR_152192.2,MGI:MGI:2446107;Name=NR_152192.2;gbkey=misc_RNA;gene=Pde2a;product=phosphodiesterase 2A%2C cGMP-stimulated%2C transcript variant 6;transcript_id=NR_152192.2;extra_copy_number=0
CM058247.1	Liftoff	exon	100511390	100511687	.	+	.	ID=exon-NR_152192.2-1;Parent=rna-NR_152192.2;Dbxref=GeneID:207728,GenBank:NR_152192.2,MGI:MGI:2446107;gbkey=misc_RNA;gene=Pde2a;product=phosphodiesterase 2A%2C cGMP-stimulated%2C transcript variant 6;transcript_id=NR_152192.2;extra_copy_number=0
CM058247.1	Liftoff	exon	100541089	100541155	.	+	.	ID=exon-NR_152192.2-2;Parent=rna-NR_152192.2;Dbxref=GeneID:207728,GenBank:NR_152192.2,MGI:MGI:2446107;gbkey=misc_RNA;gene=Pde2a;product=phosphodiesterase 2A%2C cGMP-stimulated%2C transcript variant 6;transcript_id=NR_152192.2;extra_copy_number=0
CM058247.1	Liftoff	exon	100551169	100551230	.	+	.	ID=exon-NR_152192.2-3;Parent=rna-NR_152192.2;Dbxref=GeneID:207728,GenBank:NR_152192.2,MGI:MGI:2446107;gbkey=misc_RNA;gene=Pde2a;product=phosphodiesterase 2A%2C cGMP-stimulated%2C transcript variant 6;transcript_id=NR_152192.2;extra_copy_number=0
CM058247.1	Liftoff	exon	100571060	100571149	.	+	.	ID=exon-NR_152192.2-4;Parent=rna-NR_152192.2;Dbxref=GeneID:207728,GenBank:NR_152192.2,MGI:MGI:2446107;gbkey=misc_RNA;gene=Pde2a;product=phosphodiesterase 2A%2C cGMP-stimulated%2C transcript variant 6;transcript_id=NR_152192.2;extra_copy_number=0
CM058247.1	Liftoff	exon	100574231	100574319	.	+	.	ID=exon-NR_152192.2-5;Parent=rna-NR_152192.2;Dbxref=GeneID:207728,GenBank:NR_152192.2,MGI:MGI:2446107;gbkey=misc_RNA;gene=Pde2a;product=phosphodiesterase 2A%2C cGMP-stimulated%2C transcript variant 6;transcript_id=NR_152192.2;extra_copy_number=0
CM058247.1	Liftoff	exon	100584260	100584369	.	+	.	ID=exon-NR_152192.2-6;Parent=rna-NR_152192.2;Dbxref=GeneID:207728,GenBank:NR_152192.2,MGI:MGI:2446107;gbkey=misc_RNA;gene=Pde2a;product=phosphodiesterase 2A%2C cGMP-stimulated%2C transcript variant 6;transcript_id=NR_152192.2;extra_copy_number=0
CM058247.1	Liftoff	exon	100585326	100585381	.	+	.	ID=exon-NR_152192.2-7;Parent=rna-NR_152192.2;Dbxref=GeneID:207728,GenBank:NR_152192.2,MGI:MGI:2446107;gbkey=misc_RNA;gene=Pde2a;product=phosphodiesterase 2A%2C cGMP-stimulated%2C transcript variant 6;transcript_id=NR_152192.2;extra_copy_number=0
CM058247.1	Liftoff	exon	100590078	100590137	.	+	.	ID=exon-NR_152192.2-8;Parent=rna-NR_152192.2;Dbxref=GeneID:207728,GenBank:NR_152192.2,MGI:MGI:2446107;gbkey=misc_RNA;gene=Pde2a;product=phosphodiesterase 2A%2C cGMP-stimulated%2C transcript variant 6;transcript_id=NR_152192.2;extra_copy_number=0
CM058247.1	Liftoff	exon	100590667	100590808	.	+	.	ID=exon-NR_152192.2-9;Parent=rna-NR_152192.2;Dbxref=GeneID:207728,GenBank:NR_152192.2,MGI:MGI:2446107;gbkey=misc_RNA;gene=Pde2a;product=phosphodiesterase 2A%2C cGMP-stimulated%2C transcript variant 6;transcript_id=NR_152192.2;extra_copy_number=0
CM058247.1	Liftoff	exon	100591300	100591352	.	+	.	ID=exon-NR_152192.2-10;Parent=rna-NR_152192.2;Dbxref=GeneID:207728,GenBank:NR_152192.2,MGI:MGI:2446107;gbkey=misc_RNA;gene=Pde2a;product=phosphodiesterase 2A%2C cGMP-stimulated%2C transcript variant 6;transcript_id=NR_152192.2;extra_copy_number=0
CM058247.1	Liftoff	exon	100591544	100591618	.	+	.	ID=exon-NR_152192.2-11;Parent=rna-NR_152192.2;Dbxref=GeneID:207728,GenBank:NR_152192.2,MGI:MGI:2446107;gbkey=misc_RNA;gene=Pde2a;product=phosphodiesterase 2A%2C cGMP-stimulated%2C transcript variant 6;transcript_id=NR_152192.2;extra_copy_number=0
CM058247.1	Liftoff	exon	100591704	100591745	.	+	.	ID=exon-NR_152192.2-12;Parent=rna-NR_152192.2;Dbxref=GeneID:207728,GenBank:NR_152192.2,MGI:MGI:2446107;gbkey=misc_RNA;gene=Pde2a;product=phosphodiesterase 2A%2C cGMP-stimulated%2C transcript variant 6;transcript_id=NR_152192.2;extra_copy_number=0
CM058247.1	Liftoff	exon	100592225	100592293	.	+	.	ID=exon-NR_152192.2-13;Parent=rna-NR_152192.2;Dbxref=GeneID:207728,GenBank:NR_152192.2,MGI:MGI:2446107;gbkey=misc_RNA;gene=Pde2a;product=phosphodiesterase 2A%2C cGMP-stimulated%2C transcript variant 6;transcript_id=NR_152192.2;extra_copy_number=0
CM058247.1	Liftoff	exon	100592503	100592633	.	+	.	ID=exon-NR_152192.2-14;Parent=rna-NR_152192.2;Dbxref=GeneID:207728,GenBank:NR_152192.2,MGI:MGI:2446107;gbkey=misc_RNA;gene=Pde2a;product=phosphodiesterase 2A%2C cGMP-stimulated%2C transcript variant 6;transcript_id=NR_152192.2;extra_copy_number=0
CM058247.1	Liftoff	exon	100592990	100593101	.	+	.	ID=exon-NR_152192.2-15;Parent=rna-NR_152192.2;Dbxref=GeneID:207728,GenBank:NR_152192.2,MGI:MGI:2446107;gbkey=misc_RNA;gene=Pde2a;product=phosphodiesterase 2A%2C cGMP-stimulated%2C transcript variant 6;transcript_id=NR_152192.2;extra_copy_number=0
CM058247.1	Liftoff	exon	100593515	100593554	.	+	.	ID=exon-NR_152192.2-16;Parent=rna-NR_152192.2;Dbxref=GeneID:207728,GenBank:NR_152192.2,MGI:MGI:2446107;gbkey=misc_RNA;gene=Pde2a;product=phosphodiesterase 2A%2C cGMP-stimulated%2C transcript variant 6;transcript_id=NR_152192.2;extra_copy_number=0
CM058247.1	Liftoff	exon	100593663	100593726	.	+	.	ID=exon-NR_152192.2-17;Parent=rna-NR_152192.2;Dbxref=GeneID:207728,GenBank:NR_152192.2,MGI:MGI:2446107;gbkey=misc_RNA;gene=Pde2a;product=phosphodiesterase 2A%2C cGMP-stimulated%2C transcript variant 6;transcript_id=NR_152192.2;extra_copy_number=0
CM058247.1	Liftoff	exon	100594069	100594141	.	+	.	ID=exon-NR_152192.2-18;Parent=rna-NR_152192.2;Dbxref=GeneID:207728,GenBank:NR_152192.2,MGI:MGI:2446107;gbkey=misc_RNA;gene=Pde2a;product=phosphodiesterase 2A%2C cGMP-stimulated%2C transcript variant 6;transcript_id=NR_152192.2;extra_copy_number=0
CM058247.1	Liftoff	exon	100594262	100594439	.	+	.	ID=exon-NR_152192.2-19;Parent=rna-NR_152192.2;Dbxref=GeneID:207728,GenBank:NR_152192.2,MGI:MGI:2446107;gbkey=misc_RNA;gene=Pde2a;product=phosphodiesterase 2A%2C cGMP-stimulated%2C transcript variant 6;transcript_id=NR_152192.2;extra_copy_number=0
CM058247.1	Liftoff	exon	100594648	100594760	.	+	.	ID=exon-NR_152192.2-20;Parent=rna-NR_152192.2;Dbxref=GeneID:207728,GenBank:NR_152192.2,MGI:MGI:2446107;gbkey=misc_RNA;gene=Pde2a;product=phosphodiesterase 2A%2C cGMP-stimulated%2C transcript variant 6;transcript_id=NR_152192.2;extra_copy_number=0
CM058247.1	Liftoff	exon	100595610	100595687	.	+	.	ID=exon-NR_152192.2-21;Parent=rna-NR_152192.2;Dbxref=GeneID:207728,GenBank:NR_152192.2,MGI:MGI:2446107;gbkey=misc_RNA;gene=Pde2a;product=phosphodiesterase 2A%2C cGMP-stimulated%2C transcript variant 6;transcript_id=NR_152192.2;extra_copy_number=0
CM058247.1	Liftoff	exon	100596787	100596909	.	+	.	ID=exon-NR_152192.2-22;Parent=rna-NR_152192.2;Dbxref=GeneID:207728,GenBank:NR_152192.2,MGI:MGI:2446107;gbkey=misc_RNA;gene=Pde2a;product=phosphodiesterase 2A%2C cGMP-stimulated%2C transcript variant 6;transcript_id=NR_152192.2;extra_copy_number=0
CM058247.1	Liftoff	exon	100597368	100597438	.	+	.	ID=exon-NR_152192.2-23;Parent=rna-NR_152192.2;Dbxref=GeneID:207728,GenBank:NR_152192.2,MGI:MGI:2446107;gbkey=misc_RNA;gene=Pde2a;product=phosphodiesterase 2A%2C cGMP-stimulated%2C transcript variant 6;transcript_id=NR_152192.2;extra_copy_number=0
CM058247.1	Liftoff	exon	100597698	100597820	.	+	.	ID=exon-NR_152192.2-24;Parent=rna-NR_152192.2;Dbxref=GeneID:207728,GenBank:NR_152192.2,MGI:MGI:2446107;gbkey=misc_RNA;gene=Pde2a;product=phosphodiesterase 2A%2C cGMP-stimulated%2C transcript variant 6;transcript_id=NR_152192.2;extra_copy_number=0
CM058247.1	Liftoff	exon	100598133	100598220	.	+	.	ID=exon-NR_152192.2-25;Parent=rna-NR_152192.2;Dbxref=GeneID:207728,GenBank:NR_152192.2,MGI:MGI:2446107;gbkey=misc_RNA;gene=Pde2a;product=phosphodiesterase 2A%2C cGMP-stimulated%2C transcript variant 6;transcript_id=NR_152192.2;extra_copy_number=0
CM058247.1	Liftoff	exon	100598383	100598430	.	+	.	ID=exon-NR_152192.2-26;Parent=rna-NR_152192.2;Dbxref=GeneID:207728,GenBank:NR_152192.2,MGI:MGI:2446107;gbkey=misc_RNA;gene=Pde2a;product=phosphodiesterase 2A%2C cGMP-stimulated%2C transcript variant 6;transcript_id=NR_152192.2;extra_copy_number=0
CM058247.1	Liftoff	exon	100599408	100599482	.	+	.	ID=exon-NR_152192.2-27;Parent=rna-NR_152192.2;Dbxref=GeneID:207728,GenBank:NR_152192.2,MGI:MGI:2446107;gbkey=misc_RNA;gene=Pde2a;product=phosphodiesterase 2A%2C cGMP-stimulated%2C transcript variant 6;transcript_id=NR_152192.2;extra_copy_number=0
CM058247.1	Liftoff	exon	100599628	100599727	.	+	.	ID=exon-NR_152192.2-28;Parent=rna-NR_152192.2;Dbxref=GeneID:207728,GenBank:NR_152192.2,MGI:MGI:2446107;gbkey=misc_RNA;gene=Pde2a;product=phosphodiesterase 2A%2C cGMP-stimulated%2C transcript variant 6;transcript_id=NR_152192.2;extra_copy_number=0
CM058247.1	Liftoff	exon	100599999	100600111	.	+	.	ID=exon-NR_152192.2-29;Parent=rna-NR_152192.2;Dbxref=GeneID:207728,GenBank:NR_152192.2,MGI:MGI:2446107;gbkey=misc_RNA;gene=Pde2a;product=phosphodiesterase 2A%2C cGMP-stimulated%2C transcript variant 6;transcript_id=NR_152192.2;extra_copy_number=0
CM058247.1	Liftoff	exon	100600622	100600660	.	+	.	ID=exon-NR_152192.2-30;Parent=rna-NR_152192.2;Dbxref=GeneID:207728,GenBank:NR_152192.2,MGI:MGI:2446107;gbkey=misc_RNA;gene=Pde2a;product=phosphodiesterase 2A%2C cGMP-stimulated%2C transcript variant 6;transcript_id=NR_152192.2;extra_copy_number=0
CM058247.1	Liftoff	exon	100600807	100600913	.	+	.	ID=exon-NR_152192.2-31;Parent=rna-NR_152192.2;Dbxref=GeneID:207728,GenBank:NR_152192.2,MGI:MGI:2446107;gbkey=misc_RNA;gene=Pde2a;product=phosphodiesterase 2A%2C cGMP-stimulated%2C transcript variant 6;transcript_id=NR_152192.2;extra_copy_number=0
CM058247.1	Liftoff	exon	100601149	100602512	.	+	.	ID=exon-NR_152192.2-32;Parent=rna-NR_152192.2;Dbxref=GeneID:207728,GenBank:NR_152192.2,MGI:MGI:2446107;gbkey=misc_RNA;gene=Pde2a;product=phosphodiesterase 2A%2C cGMP-stimulated%2C transcript variant 6;transcript_id=NR_152192.2;extra_copy_number=0
CM058247.1	Liftoff	transcript	100540729	100602512	.	+	.	ID=rna-NR_152193.2;Parent=gene-Pde2a;Dbxref=GeneID:207728,GenBank:NR_152193.2,MGI:MGI:2446107;Name=NR_152193.2;gbkey=misc_RNA;gene=Pde2a;product=phosphodiesterase 2A%2C cGMP-stimulated%2C transcript variant 7;transcript_id=NR_152193.2;extra_copy_number=0
CM058247.1	Liftoff	exon	100540729	100540890	.	+	.	ID=exon-NR_152193.2-1;Parent=rna-NR_152193.2;Dbxref=GeneID:207728,GenBank:NR_152193.2,MGI:MGI:2446107;gbkey=misc_RNA;gene=Pde2a;product=phosphodiesterase 2A%2C cGMP-stimulated%2C transcript variant 7;transcript_id=NR_152193.2;extra_copy_number=0
CM058247.1	Liftoff	exon	100541089	100541155	.	+	.	ID=exon-NR_152193.2-2;Parent=rna-NR_152193.2;Dbxref=GeneID:207728,GenBank:NR_152193.2,MGI:MGI:2446107;gbkey=misc_RNA;gene=Pde2a;product=phosphodiesterase 2A%2C cGMP-stimulated%2C transcript variant 7;transcript_id=NR_152193.2;extra_copy_number=0
CM058247.1	Liftoff	exon	100571060	100571149	.	+	.	ID=exon-NR_152193.2-3;Parent=rna-NR_152193.2;Dbxref=GeneID:207728,GenBank:NR_152193.2,MGI:MGI:2446107;gbkey=misc_RNA;gene=Pde2a;product=phosphodiesterase 2A%2C cGMP-stimulated%2C transcript variant 7;transcript_id=NR_152193.2;extra_copy_number=0
CM058247.1	Liftoff	exon	100574231	100574319	.	+	.	ID=exon-NR_152193.2-4;Parent=rna-NR_152193.2;Dbxref=GeneID:207728,GenBank:NR_152193.2,MGI:MGI:2446107;gbkey=misc_RNA;gene=Pde2a;product=phosphodiesterase 2A%2C cGMP-stimulated%2C transcript variant 7;transcript_id=NR_152193.2;extra_copy_number=0
CM058247.1	Liftoff	exon	100584260	100584369	.	+	.	ID=exon-NR_152193.2-5;Parent=rna-NR_152193.2;Dbxref=GeneID:207728,GenBank:NR_152193.2,MGI:MGI:2446107;gbkey=misc_RNA;gene=Pde2a;product=phosphodiesterase 2A%2C cGMP-stimulated%2C transcript variant 7;transcript_id=NR_152193.2;extra_copy_number=0
CM058247.1	Liftoff	exon	100585326	100585381	.	+	.	ID=exon-NR_152193.2-6;Parent=rna-NR_152193.2;Dbxref=GeneID:207728,GenBank:NR_152193.2,MGI:MGI:2446107;gbkey=misc_RNA;gene=Pde2a;product=phosphodiesterase 2A%2C cGMP-stimulated%2C transcript variant 7;transcript_id=NR_152193.2;extra_copy_number=0
CM058247.1	Liftoff	exon	100590078	100590137	.	+	.	ID=exon-NR_152193.2-7;Parent=rna-NR_152193.2;Dbxref=GeneID:207728,GenBank:NR_152193.2,MGI:MGI:2446107;gbkey=misc_RNA;gene=Pde2a;product=phosphodiesterase 2A%2C cGMP-stimulated%2C transcript variant 7;transcript_id=NR_152193.2;extra_copy_number=0
CM058247.1	Liftoff	exon	100590667	100590808	.	+	.	ID=exon-NR_152193.2-8;Parent=rna-NR_152193.2;Dbxref=GeneID:207728,GenBank:NR_152193.2,MGI:MGI:2446107;gbkey=misc_RNA;gene=Pde2a;product=phosphodiesterase 2A%2C cGMP-stimulated%2C transcript variant 7;transcript_id=NR_152193.2;extra_copy_number=0
CM058247.1	Liftoff	exon	100591300	100591352	.	+	.	ID=exon-NR_152193.2-9;Parent=rna-NR_152193.2;Dbxref=GeneID:207728,GenBank:NR_152193.2,MGI:MGI:2446107;gbkey=misc_RNA;gene=Pde2a;product=phosphodiesterase 2A%2C cGMP-stimulated%2C transcript variant 7;transcript_id=NR_152193.2;extra_copy_number=0
CM058247.1	Liftoff	exon	100591544	100591618	.	+	.	ID=exon-NR_152193.2-10;Parent=rna-NR_152193.2;Dbxref=GeneID:207728,GenBank:NR_152193.2,MGI:MGI:2446107;gbkey=misc_RNA;gene=Pde2a;product=phosphodiesterase 2A%2C cGMP-stimulated%2C transcript variant 7;transcript_id=NR_152193.2;extra_copy_number=0
CM058247.1	Liftoff	exon	100591704	100591745	.	+	.	ID=exon-NR_152193.2-11;Parent=rna-NR_152193.2;Dbxref=GeneID:207728,GenBank:NR_152193.2,MGI:MGI:2446107;gbkey=misc_RNA;gene=Pde2a;product=phosphodiesterase 2A%2C cGMP-stimulated%2C transcript variant 7;transcript_id=NR_152193.2;extra_copy_number=0
CM058247.1	Liftoff	exon	100592225	100592293	.	+	.	ID=exon-NR_152193.2-12;Parent=rna-NR_152193.2;Dbxref=GeneID:207728,GenBank:NR_152193.2,MGI:MGI:2446107;gbkey=misc_RNA;gene=Pde2a;product=phosphodiesterase 2A%2C cGMP-stimulated%2C transcript variant 7;transcript_id=NR_152193.2;extra_copy_number=0
CM058247.1	Liftoff	exon	100592503	100592633	.	+	.	ID=exon-NR_152193.2-13;Parent=rna-NR_152193.2;Dbxref=GeneID:207728,GenBank:NR_152193.2,MGI:MGI:2446107;gbkey=misc_RNA;gene=Pde2a;product=phosphodiesterase 2A%2C cGMP-stimulated%2C transcript variant 7;transcript_id=NR_152193.2;extra_copy_number=0
CM058247.1	Liftoff	exon	100592990	100593101	.	+	.	ID=exon-NR_152193.2-14;Parent=rna-NR_152193.2;Dbxref=GeneID:207728,GenBank:NR_152193.2,MGI:MGI:2446107;gbkey=misc_RNA;gene=Pde2a;product=phosphodiesterase 2A%2C cGMP-stimulated%2C transcript variant 7;transcript_id=NR_152193.2;extra_copy_number=0
CM058247.1	Liftoff	exon	100593515	100593554	.	+	.	ID=exon-NR_152193.2-15;Parent=rna-NR_152193.2;Dbxref=GeneID:207728,GenBank:NR_152193.2,MGI:MGI:2446107;gbkey=misc_RNA;gene=Pde2a;product=phosphodiesterase 2A%2C cGMP-stimulated%2C transcript variant 7;transcript_id=NR_152193.2;extra_copy_number=0
CM058247.1	Liftoff	exon	100593663	100593726	.	+	.	ID=exon-NR_152193.2-16;Parent=rna-NR_152193.2;Dbxref=GeneID:207728,GenBank:NR_152193.2,MGI:MGI:2446107;gbkey=misc_RNA;gene=Pde2a;product=phosphodiesterase 2A%2C cGMP-stimulated%2C transcript variant 7;transcript_id=NR_152193.2;extra_copy_number=0
CM058247.1	Liftoff	exon	100594069	100594141	.	+	.	ID=exon-NR_152193.2-17;Parent=rna-NR_152193.2;Dbxref=GeneID:207728,GenBank:NR_152193.2,MGI:MGI:2446107;gbkey=misc_RNA;gene=Pde2a;product=phosphodiesterase 2A%2C cGMP-stimulated%2C transcript variant 7;transcript_id=NR_152193.2;extra_copy_number=0
CM058247.1	Liftoff	exon	100594262	100594439	.	+	.	ID=exon-NR_152193.2-18;Parent=rna-NR_152193.2;Dbxref=GeneID:207728,GenBank:NR_152193.2,MGI:MGI:2446107;gbkey=misc_RNA;gene=Pde2a;product=phosphodiesterase 2A%2C cGMP-stimulated%2C transcript variant 7;transcript_id=NR_152193.2;extra_copy_number=0
CM058247.1	Liftoff	exon	100594648	100594760	.	+	.	ID=exon-NR_152193.2-19;Parent=rna-NR_152193.2;Dbxref=GeneID:207728,GenBank:NR_152193.2,MGI:MGI:2446107;gbkey=misc_RNA;gene=Pde2a;product=phosphodiesterase 2A%2C cGMP-stimulated%2C transcript variant 7;transcript_id=NR_152193.2;extra_copy_number=0
CM058247.1	Liftoff	exon	100595610	100595687	.	+	.	ID=exon-NR_152193.2-20;Parent=rna-NR_152193.2;Dbxref=GeneID:207728,GenBank:NR_152193.2,MGI:MGI:2446107;gbkey=misc_RNA;gene=Pde2a;product=phosphodiesterase 2A%2C cGMP-stimulated%2C transcript variant 7;transcript_id=NR_152193.2;extra_copy_number=0
CM058247.1	Liftoff	exon	100596787	100596909	.	+	.	ID=exon-NR_152193.2-21;Parent=rna-NR_152193.2;Dbxref=GeneID:207728,GenBank:NR_152193.2,MGI:MGI:2446107;gbkey=misc_RNA;gene=Pde2a;product=phosphodiesterase 2A%2C cGMP-stimulated%2C transcript variant 7;transcript_id=NR_152193.2;extra_copy_number=0
CM058247.1	Liftoff	exon	100597368	100597438	.	+	.	ID=exon-NR_152193.2-22;Parent=rna-NR_152193.2;Dbxref=GeneID:207728,GenBank:NR_152193.2,MGI:MGI:2446107;gbkey=misc_RNA;gene=Pde2a;product=phosphodiesterase 2A%2C cGMP-stimulated%2C transcript variant 7;transcript_id=NR_152193.2;extra_copy_number=0
CM058247.1	Liftoff	exon	100597698	100597820	.	+	.	ID=exon-NR_152193.2-23;Parent=rna-NR_152193.2;Dbxref=GeneID:207728,GenBank:NR_152193.2,MGI:MGI:2446107;gbkey=misc_RNA;gene=Pde2a;product=phosphodiesterase 2A%2C cGMP-stimulated%2C transcript variant 7;transcript_id=NR_152193.2;extra_copy_number=0
CM058247.1	Liftoff	exon	100598133	100598220	.	+	.	ID=exon-NR_152193.2-24;Parent=rna-NR_152193.2;Dbxref=GeneID:207728,GenBank:NR_152193.2,MGI:MGI:2446107;gbkey=misc_RNA;gene=Pde2a;product=phosphodiesterase 2A%2C cGMP-stimulated%2C transcript variant 7;transcript_id=NR_152193.2;extra_copy_number=0
CM058247.1	Liftoff	exon	100598383	100598430	.	+	.	ID=exon-NR_152193.2-25;Parent=rna-NR_152193.2;Dbxref=GeneID:207728,GenBank:NR_152193.2,MGI:MGI:2446107;gbkey=misc_RNA;gene=Pde2a;product=phosphodiesterase 2A%2C cGMP-stimulated%2C transcript variant 7;transcript_id=NR_152193.2;extra_copy_number=0
CM058247.1	Liftoff	exon	100599408	100599482	.	+	.	ID=exon-NR_152193.2-26;Parent=rna-NR_152193.2;Dbxref=GeneID:207728,GenBank:NR_152193.2,MGI:MGI:2446107;gbkey=misc_RNA;gene=Pde2a;product=phosphodiesterase 2A%2C cGMP-stimulated%2C transcript variant 7;transcript_id=NR_152193.2;extra_copy_number=0
CM058247.1	Liftoff	exon	100599628	100599727	.	+	.	ID=exon-NR_152193.2-27;Parent=rna-NR_152193.2;Dbxref=GeneID:207728,GenBank:NR_152193.2,MGI:MGI:2446107;gbkey=misc_RNA;gene=Pde2a;product=phosphodiesterase 2A%2C cGMP-stimulated%2C transcript variant 7;transcript_id=NR_152193.2;extra_copy_number=0
CM058247.1	Liftoff	exon	100599999	100600111	.	+	.	ID=exon-NR_152193.2-28;Parent=rna-NR_152193.2;Dbxref=GeneID:207728,GenBank:NR_152193.2,MGI:MGI:2446107;gbkey=misc_RNA;gene=Pde2a;product=phosphodiesterase 2A%2C cGMP-stimulated%2C transcript variant 7;transcript_id=NR_152193.2;extra_copy_number=0
CM058247.1	Liftoff	exon	100600622	100600660	.	+	.	ID=exon-NR_152193.2-29;Parent=rna-NR_152193.2;Dbxref=GeneID:207728,GenBank:NR_152193.2,MGI:MGI:2446107;gbkey=misc_RNA;gene=Pde2a;product=phosphodiesterase 2A%2C cGMP-stimulated%2C transcript variant 7;transcript_id=NR_152193.2;extra_copy_number=0
CM058247.1	Liftoff	exon	100600807	100600913	.	+	.	ID=exon-NR_152193.2-30;Parent=rna-NR_152193.2;Dbxref=GeneID:207728,GenBank:NR_152193.2,MGI:MGI:2446107;gbkey=misc_RNA;gene=Pde2a;product=phosphodiesterase 2A%2C cGMP-stimulated%2C transcript variant 7;transcript_id=NR_152193.2;extra_copy_number=0
CM058247.1	Liftoff	exon	100601149	100602512	.	+	.	ID=exon-NR_152193.2-31;Parent=rna-NR_152193.2;Dbxref=GeneID:207728,GenBank:NR_152193.2,MGI:MGI:2446107;gbkey=misc_RNA;gene=Pde2a;product=phosphodiesterase 2A%2C cGMP-stimulated%2C transcript variant 7;transcript_id=NR_152193.2;extra_copy_number=0
CM058247.1	Liftoff	transcript	100545751	100602512	.	+	.	ID=rna-NR_152194.2;Parent=gene-Pde2a;Dbxref=GeneID:207728,GenBank:NR_152194.2,MGI:MGI:2446107;Name=NR_152194.2;gbkey=misc_RNA;gene=Pde2a;product=phosphodiesterase 2A%2C cGMP-stimulated%2C transcript variant 8;transcript_id=NR_152194.2;extra_copy_number=0
CM058247.1	Liftoff	exon	100545751	100545908	.	+	.	ID=exon-NR_152194.2-1;Parent=rna-NR_152194.2;Dbxref=GeneID:207728,GenBank:NR_152194.2,MGI:MGI:2446107;gbkey=misc_RNA;gene=Pde2a;product=phosphodiesterase 2A%2C cGMP-stimulated%2C transcript variant 8;transcript_id=NR_152194.2;extra_copy_number=0
CM058247.1	Liftoff	exon	100551169	100551230	.	+	.	ID=exon-NR_152194.2-2;Parent=rna-NR_152194.2;Dbxref=GeneID:207728,GenBank:NR_152194.2,MGI:MGI:2446107;gbkey=misc_RNA;gene=Pde2a;product=phosphodiesterase 2A%2C cGMP-stimulated%2C transcript variant 8;transcript_id=NR_152194.2;extra_copy_number=0
CM058247.1	Liftoff	exon	100571060	100571149	.	+	.	ID=exon-NR_152194.2-3;Parent=rna-NR_152194.2;Dbxref=GeneID:207728,GenBank:NR_152194.2,MGI:MGI:2446107;gbkey=misc_RNA;gene=Pde2a;product=phosphodiesterase 2A%2C cGMP-stimulated%2C transcript variant 8;transcript_id=NR_152194.2;extra_copy_number=0
CM058247.1	Liftoff	exon	100574231	100574319	.	+	.	ID=exon-NR_152194.2-4;Parent=rna-NR_152194.2;Dbxref=GeneID:207728,GenBank:NR_152194.2,MGI:MGI:2446107;gbkey=misc_RNA;gene=Pde2a;product=phosphodiesterase 2A%2C cGMP-stimulated%2C transcript variant 8;transcript_id=NR_152194.2;extra_copy_number=0
CM058247.1	Liftoff	exon	100584260	100584369	.	+	.	ID=exon-NR_152194.2-5;Parent=rna-NR_152194.2;Dbxref=GeneID:207728,GenBank:NR_152194.2,MGI:MGI:2446107;gbkey=misc_RNA;gene=Pde2a;product=phosphodiesterase 2A%2C cGMP-stimulated%2C transcript variant 8;transcript_id=NR_152194.2;extra_copy_number=0
CM058247.1	Liftoff	exon	100585326	100585381	.	+	.	ID=exon-NR_152194.2-6;Parent=rna-NR_152194.2;Dbxref=GeneID:207728,GenBank:NR_152194.2,MGI:MGI:2446107;gbkey=misc_RNA;gene=Pde2a;product=phosphodiesterase 2A%2C cGMP-stimulated%2C transcript variant 8;transcript_id=NR_152194.2;extra_copy_number=0
CM058247.1	Liftoff	exon	100590078	100590137	.	+	.	ID=exon-NR_152194.2-7;Parent=rna-NR_152194.2;Dbxref=GeneID:207728,GenBank:NR_152194.2,MGI:MGI:2446107;gbkey=misc_RNA;gene=Pde2a;product=phosphodiesterase 2A%2C cGMP-stimulated%2C transcript variant 8;transcript_id=NR_152194.2;extra_copy_number=0
CM058247.1	Liftoff	exon	100590667	100590808	.	+	.	ID=exon-NR_152194.2-8;Parent=rna-NR_152194.2;Dbxref=GeneID:207728,GenBank:NR_152194.2,MGI:MGI:2446107;gbkey=misc_RNA;gene=Pde2a;product=phosphodiesterase 2A%2C cGMP-stimulated%2C transcript variant 8;transcript_id=NR_152194.2;extra_copy_number=0
CM058247.1	Liftoff	exon	100591300	100591352	.	+	.	ID=exon-NR_152194.2-9;Parent=rna-NR_152194.2;Dbxref=GeneID:207728,GenBank:NR_152194.2,MGI:MGI:2446107;gbkey=misc_RNA;gene=Pde2a;product=phosphodiesterase 2A%2C cGMP-stimulated%2C transcript variant 8;transcript_id=NR_152194.2;extra_copy_number=0
CM058247.1	Liftoff	exon	100591544	100591618	.	+	.	ID=exon-NR_152194.2-10;Parent=rna-NR_152194.2;Dbxref=GeneID:207728,GenBank:NR_152194.2,MGI:MGI:2446107;gbkey=misc_RNA;gene=Pde2a;product=phosphodiesterase 2A%2C cGMP-stimulated%2C transcript variant 8;transcript_id=NR_152194.2;extra_copy_number=0
CM058247.1	Liftoff	exon	100591704	100591745	.	+	.	ID=exon-NR_152194.2-11;Parent=rna-NR_152194.2;Dbxref=GeneID:207728,GenBank:NR_152194.2,MGI:MGI:2446107;gbkey=misc_RNA;gene=Pde2a;product=phosphodiesterase 2A%2C cGMP-stimulated%2C transcript variant 8;transcript_id=NR_152194.2;extra_copy_number=0
CM058247.1	Liftoff	exon	100592225	100592293	.	+	.	ID=exon-NR_152194.2-12;Parent=rna-NR_152194.2;Dbxref=GeneID:207728,GenBank:NR_152194.2,MGI:MGI:2446107;gbkey=misc_RNA;gene=Pde2a;product=phosphodiesterase 2A%2C cGMP-stimulated%2C transcript variant 8;transcript_id=NR_152194.2;extra_copy_number=0
CM058247.1	Liftoff	exon	100592503	100592633	.	+	.	ID=exon-NR_152194.2-13;Parent=rna-NR_152194.2;Dbxref=GeneID:207728,GenBank:NR_152194.2,MGI:MGI:2446107;gbkey=misc_RNA;gene=Pde2a;product=phosphodiesterase 2A%2C cGMP-stimulated%2C transcript variant 8;transcript_id=NR_152194.2;extra_copy_number=0
CM058247.1	Liftoff	exon	100592990	100593101	.	+	.	ID=exon-NR_152194.2-14;Parent=rna-NR_152194.2;Dbxref=GeneID:207728,GenBank:NR_152194.2,MGI:MGI:2446107;gbkey=misc_RNA;gene=Pde2a;product=phosphodiesterase 2A%2C cGMP-stimulated%2C transcript variant 8;transcript_id=NR_152194.2;extra_copy_number=0
CM058247.1	Liftoff	exon	100593515	100593554	.	+	.	ID=exon-NR_152194.2-15;Parent=rna-NR_152194.2;Dbxref=GeneID:207728,GenBank:NR_152194.2,MGI:MGI:2446107;gbkey=misc_RNA;gene=Pde2a;product=phosphodiesterase 2A%2C cGMP-stimulated%2C transcript variant 8;transcript_id=NR_152194.2;extra_copy_number=0
CM058247.1	Liftoff	exon	100593663	100593726	.	+	.	ID=exon-NR_152194.2-16;Parent=rna-NR_152194.2;Dbxref=GeneID:207728,GenBank:NR_152194.2,MGI:MGI:2446107;gbkey=misc_RNA;gene=Pde2a;product=phosphodiesterase 2A%2C cGMP-stimulated%2C transcript variant 8;transcript_id=NR_152194.2;extra_copy_number=0
CM058247.1	Liftoff	exon	100594069	100594141	.	+	.	ID=exon-NR_152194.2-17;Parent=rna-NR_152194.2;Dbxref=GeneID:207728,GenBank:NR_152194.2,MGI:MGI:2446107;gbkey=misc_RNA;gene=Pde2a;product=phosphodiesterase 2A%2C cGMP-stimulated%2C transcript variant 8;transcript_id=NR_152194.2;extra_copy_number=0
CM058247.1	Liftoff	exon	100594262	100594439	.	+	.	ID=exon-NR_152194.2-18;Parent=rna-NR_152194.2;Dbxref=GeneID:207728,GenBank:NR_152194.2,MGI:MGI:2446107;gbkey=misc_RNA;gene=Pde2a;product=phosphodiesterase 2A%2C cGMP-stimulated%2C transcript variant 8;transcript_id=NR_152194.2;extra_copy_number=0
CM058247.1	Liftoff	exon	100594648	100594760	.	+	.	ID=exon-NR_152194.2-19;Parent=rna-NR_152194.2;Dbxref=GeneID:207728,GenBank:NR_152194.2,MGI:MGI:2446107;gbkey=misc_RNA;gene=Pde2a;product=phosphodiesterase 2A%2C cGMP-stimulated%2C transcript variant 8;transcript_id=NR_152194.2;extra_copy_number=0
CM058247.1	Liftoff	exon	100595610	100595687	.	+	.	ID=exon-NR_152194.2-20;Parent=rna-NR_152194.2;Dbxref=GeneID:207728,GenBank:NR_152194.2,MGI:MGI:2446107;gbkey=misc_RNA;gene=Pde2a;product=phosphodiesterase 2A%2C cGMP-stimulated%2C transcript variant 8;transcript_id=NR_152194.2;extra_copy_number=0
CM058247.1	Liftoff	exon	100596787	100596909	.	+	.	ID=exon-NR_152194.2-21;Parent=rna-NR_152194.2;Dbxref=GeneID:207728,GenBank:NR_152194.2,MGI:MGI:2446107;gbkey=misc_RNA;gene=Pde2a;product=phosphodiesterase 2A%2C cGMP-stimulated%2C transcript variant 8;transcript_id=NR_152194.2;extra_copy_number=0
CM058247.1	Liftoff	exon	100597368	100597438	.	+	.	ID=exon-NR_152194.2-22;Parent=rna-NR_152194.2;Dbxref=GeneID:207728,GenBank:NR_152194.2,MGI:MGI:2446107;gbkey=misc_RNA;gene=Pde2a;product=phosphodiesterase 2A%2C cGMP-stimulated%2C transcript variant 8;transcript_id=NR_152194.2;extra_copy_number=0
CM058247.1	Liftoff	exon	100597698	100597820	.	+	.	ID=exon-NR_152194.2-23;Parent=rna-NR_152194.2;Dbxref=GeneID:207728,GenBank:NR_152194.2,MGI:MGI:2446107;gbkey=misc_RNA;gene=Pde2a;product=phosphodiesterase 2A%2C cGMP-stimulated%2C transcript variant 8;transcript_id=NR_152194.2;extra_copy_number=0
CM058247.1	Liftoff	exon	100598133	100598220	.	+	.	ID=exon-NR_152194.2-24;Parent=rna-NR_152194.2;Dbxref=GeneID:207728,GenBank:NR_152194.2,MGI:MGI:2446107;gbkey=misc_RNA;gene=Pde2a;product=phosphodiesterase 2A%2C cGMP-stimulated%2C transcript variant 8;transcript_id=NR_152194.2;extra_copy_number=0
CM058247.1	Liftoff	exon	100598383	100598430	.	+	.	ID=exon-NR_152194.2-25;Parent=rna-NR_152194.2;Dbxref=GeneID:207728,GenBank:NR_152194.2,MGI:MGI:2446107;gbkey=misc_RNA;gene=Pde2a;product=phosphodiesterase 2A%2C cGMP-stimulated%2C transcript variant 8;transcript_id=NR_152194.2;extra_copy_number=0
CM058247.1	Liftoff	exon	100599408	100599482	.	+	.	ID=exon-NR_152194.2-26;Parent=rna-NR_152194.2;Dbxref=GeneID:207728,GenBank:NR_152194.2,MGI:MGI:2446107;gbkey=misc_RNA;gene=Pde2a;product=phosphodiesterase 2A%2C cGMP-stimulated%2C transcript variant 8;transcript_id=NR_152194.2;extra_copy_number=0
CM058247.1	Liftoff	exon	100599628	100599727	.	+	.	ID=exon-NR_152194.2-27;Parent=rna-NR_152194.2;Dbxref=GeneID:207728,GenBank:NR_152194.2,MGI:MGI:2446107;gbkey=misc_RNA;gene=Pde2a;product=phosphodiesterase 2A%2C cGMP-stimulated%2C transcript variant 8;transcript_id=NR_152194.2;extra_copy_number=0
CM058247.1	Liftoff	exon	100599999	100600111	.	+	.	ID=exon-NR_152194.2-28;Parent=rna-NR_152194.2;Dbxref=GeneID:207728,GenBank:NR_152194.2,MGI:MGI:2446107;gbkey=misc_RNA;gene=Pde2a;product=phosphodiesterase 2A%2C cGMP-stimulated%2C transcript variant 8;transcript_id=NR_152194.2;extra_copy_number=0
CM058247.1	Liftoff	exon	100600622	100600660	.	+	.	ID=exon-NR_152194.2-29;Parent=rna-NR_152194.2;Dbxref=GeneID:207728,GenBank:NR_152194.2,MGI:MGI:2446107;gbkey=misc_RNA;gene=Pde2a;product=phosphodiesterase 2A%2C cGMP-stimulated%2C transcript variant 8;transcript_id=NR_152194.2;extra_copy_number=0
CM058247.1	Liftoff	exon	100600807	100600913	.	+	.	ID=exon-NR_152194.2-30;Parent=rna-NR_152194.2;Dbxref=GeneID:207728,GenBank:NR_152194.2,MGI:MGI:2446107;gbkey=misc_RNA;gene=Pde2a;product=phosphodiesterase 2A%2C cGMP-stimulated%2C transcript variant 8;transcript_id=NR_152194.2;extra_copy_number=0
CM058247.1	Liftoff	exon	100601149	100602512	.	+	.	ID=exon-NR_152194.2-31;Parent=rna-NR_152194.2;Dbxref=GeneID:207728,GenBank:NR_152194.2,MGI:MGI:2446107;gbkey=misc_RNA;gene=Pde2a;product=phosphodiesterase 2A%2C cGMP-stimulated%2C transcript variant 8;transcript_id=NR_152194.2;extra_copy_number=0
CM058247.1	Liftoff	gene	100565065	100565132	.	+	.	ID=gene-Mir139;Dbxref=GeneID:387157,MGI:MGI:2676824,miRBase:MI0000693;Name=Mir139;description=microRNA 139;gbkey=Gene;gene=Mir139;gene_biotype=miRNA;gene_synonym=mir-139,Mirn139,mmu-mir-139;coverage=1.0;sequence_ID=1.0;extra_copy_number=0;copy_num_ID=gene-Mir139_0
CM058247.1	Liftoff	primary_transcript	100565065	100565132	.	+	.	ID=rna-NR_029791.1;Parent=gene-Mir139;Dbxref=GeneID:387157,GenBank:NR_029791.1,MGI:MGI:2676824,miRBase:MI0000693;Name=NR_029791.1;gbkey=precursor_RNA;gene=Mir139;product=microRNA 139;transcript_id=NR_029791.1;extra_copy_number=0
CM058247.1	Liftoff	exon	100565065	100565132	.	+	.	ID=exon-NR_029791.1-1;Parent=rna-NR_029791.1;Dbxref=GeneID:387157,GenBank:NR_029791.1,MGI:MGI:2676824,miRBase:MI0000693;gbkey=precursor_RNA;gene=Mir139;product=microRNA 139;transcript_id=NR_029791.1;extra_copy_number=0
CM058247.1	Liftoff	gene	100607885	100628316	.	-	.	ID=gene-Gm35363;Dbxref=GeneID:102638917,MGI:MGI:5594522;Name=Gm35363;description=predicted gene%2C 35363;gbkey=Gene;gene=Gm35363;gene_biotype=lncRNA;coverage=1.0;sequence_ID=1.0;extra_copy_number=0;copy_num_ID=gene-Gm35363_0
CM058247.1	Liftoff	lnc_RNA	100607885	100628316	.	-	.	ID=rna-XR_869841.4;Parent=gene-Gm35363;Dbxref=GeneID:102638917,GenBank:XR_869841.4,MGI:MGI:5594522;Name=XR_869841.4;gbkey=ncRNA;gene=Gm35363;model_evidence=Supporting evidence includes similarity to: 1 EST%2C 4 long SRA reads%2C and 97%25 coverage of the annotated genomic feature by RNAseq alignments%2C including 1 sample with support for all annotated introns;product=predicted gene%2C 35363%2C transcript variant X2;transcript_id=XR_869841.4;extra_copy_number=0
CM058247.1	Liftoff	exon	100607885	100611582	.	-	.	ID=exon-XR_869841.4-5;Parent=rna-XR_869841.4;Dbxref=GeneID:102638917,GenBank:XR_869841.4,MGI:MGI:5594522;gbkey=ncRNA;gene=Gm35363;product=predicted gene%2C 35363%2C transcript variant X2;transcript_id=XR_869841.4;extra_copy_number=0
CM058247.1	Liftoff	exon	100615473	100615702	.	-	.	ID=exon-XR_869841.4-4;Parent=rna-XR_869841.4;Dbxref=GeneID:102638917,GenBank:XR_869841.4,MGI:MGI:5594522;gbkey=ncRNA;gene=Gm35363;product=predicted gene%2C 35363%2C transcript variant X2;transcript_id=XR_869841.4;extra_copy_number=0
CM058247.1	Liftoff	exon	100616155	100616476	.	-	.	ID=exon-XR_869841.4-3;Parent=rna-XR_869841.4;Dbxref=GeneID:102638917,GenBank:XR_869841.4,MGI:MGI:5594522;gbkey=ncRNA;gene=Gm35363;product=predicted gene%2C 35363%2C transcript variant X2;transcript_id=XR_869841.4;extra_copy_number=0
CM058247.1	Liftoff	exon	100622008	100622075	.	-	.	ID=exon-XR_869841.4-2;Parent=rna-XR_869841.4;Dbxref=GeneID:102638917,GenBank:XR_869841.4,MGI:MGI:5594522;gbkey=ncRNA;gene=Gm35363;product=predicted gene%2C 35363%2C transcript variant X2;transcript_id=XR_869841.4;extra_copy_number=0
CM058247.1	Liftoff	exon	100627733	100628316	.	-	.	ID=exon-XR_869841.4-1;Parent=rna-XR_869841.4;Dbxref=GeneID:102638917,GenBank:XR_869841.4,MGI:MGI:5594522;gbkey=ncRNA;gene=Gm35363;product=predicted gene%2C 35363%2C transcript variant X2;transcript_id=XR_869841.4;extra_copy_number=0
CM058247.1	Liftoff	lnc_RNA	100612467	100628316	.	-	.	ID=rna-XR_378381.4;Parent=gene-Gm35363;Dbxref=GeneID:102638917,GenBank:XR_378381.4,MGI:MGI:5594522;Name=XR_378381.4;gbkey=ncRNA;gene=Gm35363;model_evidence=Supporting evidence includes similarity to: 1 mRNA%2C 2 ESTs%2C 2 long SRA reads%2C and 96%25 coverage of the annotated genomic feature by RNAseq alignments%2C including 4 samples with support for all annotated introns;product=predicted gene%2C 35363%2C transcript variant X1;transcript_id=XR_378381.4;extra_copy_number=0
CM058247.1	Liftoff	exon	100612467	100615702	.	-	.	ID=exon-XR_378381.4-4;Parent=rna-XR_378381.4;Dbxref=GeneID:102638917,GenBank:XR_378381.4,MGI:MGI:5594522;gbkey=ncRNA;gene=Gm35363;product=predicted gene%2C 35363%2C transcript variant X1;transcript_id=XR_378381.4;extra_copy_number=0
CM058247.1	Liftoff	exon	100616155	100616476	.	-	.	ID=exon-XR_378381.4-3;Parent=rna-XR_378381.4;Dbxref=GeneID:102638917,GenBank:XR_378381.4,MGI:MGI:5594522;gbkey=ncRNA;gene=Gm35363;product=predicted gene%2C 35363%2C transcript variant X1;transcript_id=XR_378381.4;extra_copy_number=0
CM058247.1	Liftoff	exon	100622008	100622075	.	-	.	ID=exon-XR_378381.4-2;Parent=rna-XR_378381.4;Dbxref=GeneID:102638917,GenBank:XR_378381.4,MGI:MGI:5594522;gbkey=ncRNA;gene=Gm35363;product=predicted gene%2C 35363%2C transcript variant X1;transcript_id=XR_378381.4;extra_copy_number=0
CM058247.1	Liftoff	exon	100627733	100628316	.	-	.	ID=exon-XR_378381.4-1;Parent=rna-XR_378381.4;Dbxref=GeneID:102638917,GenBank:XR_378381.4,MGI:MGI:5594522;gbkey=ncRNA;gene=Gm35363;product=predicted gene%2C 35363%2C transcript variant X1;transcript_id=XR_378381.4;extra_copy_number=0
CM058247.1	Liftoff	gene	100637566	100647395	.	+	.	ID=gene-Gm19765;Dbxref=GeneID:102638993,MGI:MGI:5011950;Name=Gm19765;description=predicted gene%2C 19765;gbkey=Gene;gene=Gm19765;gene_biotype=lncRNA;coverage=1.0;sequence_ID=1.0;extra_copy_number=0;copy_num_ID=gene-Gm19765_0
CM058247.1	Liftoff	lnc_RNA	100637566	100647395	.	+	.	ID=rna-NR_166075.1;Parent=gene-Gm19765;Dbxref=GeneID:102638993,GenBank:NR_166075.1,MGI:MGI:5011950;Name=NR_166075.1;gbkey=ncRNA;gene=Gm19765;product=predicted gene%2C 19765;transcript_id=NR_166075.1;extra_copy_number=0
CM058247.1	Liftoff	exon	100637566	100637675	.	+	.	ID=exon-NR_166075.1-1;Parent=rna-NR_166075.1;Dbxref=GeneID:102638993,GenBank:NR_166075.1,MGI:MGI:5011950;gbkey=ncRNA;gene=Gm19765;product=predicted gene%2C 19765;transcript_id=NR_166075.1;extra_copy_number=0
CM058247.1	Liftoff	exon	100639625	100639750	.	+	.	ID=exon-NR_166075.1-2;Parent=rna-NR_166075.1;Dbxref=GeneID:102638993,GenBank:NR_166075.1,MGI:MGI:5011950;gbkey=ncRNA;gene=Gm19765;product=predicted gene%2C 19765;transcript_id=NR_166075.1;extra_copy_number=0
CM058247.1	Liftoff	exon	100646905	100647395	.	+	.	ID=exon-NR_166075.1-3;Parent=rna-NR_166075.1;Dbxref=GeneID:102638993,GenBank:NR_166075.1,MGI:MGI:5011950;gbkey=ncRNA;gene=Gm19765;product=predicted gene%2C 19765;transcript_id=NR_166075.1;extra_copy_number=0
CM058247.1	Liftoff	pseudogene	100642144	100650559	.	-	.	ID=gene-Art2a;Dbxref=GeneID:11871,MGI:MGI:107546;Name=Art2a;description=ADP-ribosyltransferase 2a;gbkey=Gene;gene=Art2a;gene_biotype=transcribed_pseudogene;gene_synonym=Art2a-ps,ARTC2,Ly92a,Rt-6,Rt6,Rt6-1;pseudo=true;coverage=1.0;sequence_ID=1.0;extra_copy_number=0;copy_num_ID=gene-Art2a_0
CM058247.1	Liftoff	transcript	100642144	100650559	.	-	.	ID=rna-NR_033804.2;Parent=gene-Art2a;Dbxref=GeneID:11871,GenBank:NR_033804.2,MGI:MGI:107546;Name=NR_033804.2;gbkey=misc_RNA;gene=Art2a;product=ADP-ribosyltransferase 2a%2C transcript variant 1%2C non-coding;pseudo=true;transcript_id=NR_033804.2;extra_copy_number=0
CM058247.1	Liftoff	exon	100642144	100642552	.	-	.	ID=exon-NR_033804.2-4;Parent=rna-NR_033804.2;Dbxref=GeneID:11871,GenBank:NR_033804.2,MGI:MGI:107546;gbkey=misc_RNA;gene=Art2a;product=ADP-ribosyltransferase 2a%2C transcript variant 1%2C non-coding;pseudo=true;transcript_id=NR_033804.2;extra_copy_number=0
CM058247.1	Liftoff	exon	100644243	100644972	.	-	.	ID=exon-NR_033804.2-3;Parent=rna-NR_033804.2;Dbxref=GeneID:11871,GenBank:NR_033804.2,MGI:MGI:107546;gbkey=misc_RNA;gene=Art2a;product=ADP-ribosyltransferase 2a%2C transcript variant 1%2C non-coding;pseudo=true;transcript_id=NR_033804.2;extra_copy_number=0
CM058247.1	Liftoff	exon	100645446	100645514	.	-	.	ID=exon-NR_033804.2-2;Parent=rna-NR_033804.2;Dbxref=GeneID:11871,GenBank:NR_033804.2,MGI:MGI:107546;gbkey=misc_RNA;gene=Art2a;product=ADP-ribosyltransferase 2a%2C transcript variant 1%2C non-coding;pseudo=true;transcript_id=NR_033804.2;extra_copy_number=0
CM058247.1	Liftoff	exon	100650508	100650559	.	-	.	ID=exon-NR_033804.2-1;Parent=rna-NR_033804.2;Dbxref=GeneID:11871,GenBank:NR_033804.2,MGI:MGI:107546;gbkey=misc_RNA;gene=Art2a;product=ADP-ribosyltransferase 2a%2C transcript variant 1%2C non-coding;pseudo=true;transcript_id=NR_033804.2;extra_copy_number=0
CM058247.1	Liftoff	match	100662994	100664131	.	+	.	ID=0fd05262-c773-4277-9b7a-c7c96b4b274d;Target=NG_017209.1 1 1138 -;assembly_bases_aln=1138;assembly_bases_seq=1138;bit_score=2118.93;blast_aligner=1;blast_score=1138;common_component=0;e_value=0;filter_score=0;for_remapping=2;gap_count=0;hsp_percent_coverage=100;matchable_bases=1138;matched_bases=1138;num_ident=1138;num_mismatch=0;pct_coverage=100;pct_coverage_hiqual=100;pct_identity_gap=100;pct_identity_gapopen_only=100;pct_identity_ungap=100;rank=1;weighted_identity=1;coverage=1.0;sequence_ID=1.0;extra_copy_number=0;copy_num_ID=0fd05262-c773-4277-9b7a-c7c96b4b274d_0
CM058247.1	Liftoff	pseudogene	100663094	100664031	.	-	.	ID=gene-Gm7027;Dbxref=GeneID:630138,MGI:MGI:3644555;Name=Gm7027;description=predicted gene 7027;gbkey=Gene;gene=Gm7027;gene_biotype=pseudogene;gene_synonym=EG630138;pseudo=true;coverage=1.0;sequence_ID=1.0;extra_copy_number=0;copy_num_ID=gene-Gm7027_0
CM058247.1	Liftoff	gene	100665404	100675260	.	-	.	ID=gene-Art2b;Dbxref=GeneID:11872,MGI:MGI:107545;Name=Art2b;description=ADP-ribosyltransferase 2b;gbkey=Gene;gene=Art2b;gene_biotype=protein_coding;gene_synonym=Art,ART2.2,ARTC2,Ly92b,Rt-6,Rt6,Rt6-2;coverage=1.0;sequence_ID=0.999;valid_ORFs=3;extra_copy_number=0;copy_num_ID=gene-Art2b_0
CM058247.1	Liftoff	mRNA	100665404	100670838	.	-	.	ID=rna-NM_019915.3;Parent=gene-Art2b;Dbxref=GeneID:11872,GenBank:NM_019915.3,MGI:MGI:107545;Name=NM_019915.3;gbkey=mRNA;gene=Art2b;product=ADP-ribosyltransferase 2b;tag=RefSeq Select;transcript_id=NM_019915.3;matches_ref_protein=True;valid_ORF=True;extra_copy_number=0
CM058247.1	Liftoff	exon	100665404	100668619	.	-	.	ID=exon-NM_019915.3-3;Parent=rna-NM_019915.3;Dbxref=GeneID:11872,GenBank:NM_019915.3,MGI:MGI:107545;gbkey=mRNA;gene=Art2b;product=ADP-ribosyltransferase 2b;tag=RefSeq Select;transcript_id=NM_019915.3;extra_copy_number=0
CM058247.1	Liftoff	exon	100669581	100670316	.	-	.	ID=exon-NM_019915.3-2;Parent=rna-NM_019915.3;Dbxref=GeneID:11872,GenBank:NM_019915.3,MGI:MGI:107545;gbkey=mRNA;gene=Art2b;product=ADP-ribosyltransferase 2b;tag=RefSeq Select;transcript_id=NM_019915.3;extra_copy_number=0
CM058247.1	Liftoff	exon	100670788	100670838	.	-	.	ID=exon-NM_019915.3-1;Parent=rna-NM_019915.3;Dbxref=GeneID:11872,GenBank:NM_019915.3,MGI:MGI:107545;gbkey=mRNA;gene=Art2b;product=ADP-ribosyltransferase 2b;tag=RefSeq Select;transcript_id=NM_019915.3;extra_copy_number=0
CM058247.1	Liftoff	CDS	100668537	100668619	.	-	.	ID=cds-NP_064299.2;Parent=rna-NM_019915.3;Dbxref=CCDS:CCDS21512.1,GeneID:11872,GenBank:NP_064299.2,MGI:MGI:107545;Name=NP_064299.2;gbkey=CDS;gene=Art2b;product=T-cell ecto-ADP-ribosyltransferase 2 precursor;protein_id=NP_064299.2;tag=RefSeq Select;extra_copy_number=0
CM058247.1	Liftoff	CDS	100669581	100670316	.	-	.	ID=cds-NP_064299.2;Parent=rna-NM_019915.3;Dbxref=CCDS:CCDS21512.1,GeneID:11872,GenBank:NP_064299.2,MGI:MGI:107545;Name=NP_064299.2;gbkey=CDS;gene=Art2b;product=T-cell ecto-ADP-ribosyltransferase 2 precursor;protein_id=NP_064299.2;tag=RefSeq Select;extra_copy_number=0
CM058247.1	Liftoff	CDS	100670788	100670838	.	-	.	ID=cds-NP_064299.2;Parent=rna-NM_019915.3;Dbxref=CCDS:CCDS21512.1,GeneID:11872,GenBank:NP_064299.2,MGI:MGI:107545;Name=NP_064299.2;gbkey=CDS;gene=Art2b;product=T-cell ecto-ADP-ribosyltransferase 2 precursor;protein_id=NP_064299.2;tag=RefSeq Select;extra_copy_number=0
CM058247.1	Liftoff	mRNA	100665404	100675260	.	-	.	ID=rna-XM_006507256.4;Parent=gene-Art2b;Dbxref=GeneID:11872,GenBank:XM_006507256.4,MGI:MGI:107545;Name=XM_006507256.4;gbkey=mRNA;gene=Art2b;model_evidence=Supporting evidence includes similarity to: 5 mRNAs%2C 6 ESTs%2C 7 Proteins%2C and 99%25 coverage of the annotated genomic feature by RNAseq alignments%2C including 4 samples with support for all annotated introns;product=ADP-ribosyltransferase 2b%2C transcript variant X2;transcript_id=XM_006507256.4;matches_ref_protein=True;valid_ORF=True;extra_copy_number=0
CM058247.1	Liftoff	exon	100665404	100668619	.	-	.	ID=exon-XM_006507256.4-4;Parent=rna-XM_006507256.4;Dbxref=GeneID:11872,GenBank:XM_006507256.4,MGI:MGI:107545;gbkey=mRNA;gene=Art2b;product=ADP-ribosyltransferase 2b%2C transcript variant X2;transcript_id=XM_006507256.4;extra_copy_number=0
CM058247.1	Liftoff	exon	100669581	100670316	.	-	.	ID=exon-XM_006507256.4-3;Parent=rna-XM_006507256.4;Dbxref=GeneID:11872,GenBank:XM_006507256.4,MGI:MGI:107545;gbkey=mRNA;gene=Art2b;product=ADP-ribosyltransferase 2b%2C transcript variant X2;transcript_id=XM_006507256.4;extra_copy_number=0
CM058247.1	Liftoff	exon	100670788	100670856	.	-	.	ID=exon-XM_006507256.4-2;Parent=rna-XM_006507256.4;Dbxref=GeneID:11872,GenBank:XM_006507256.4,MGI:MGI:107545;gbkey=mRNA;gene=Art2b;product=ADP-ribosyltransferase 2b%2C transcript variant X2;transcript_id=XM_006507256.4;extra_copy_number=0
CM058247.1	Liftoff	exon	100675228	100675260	.	-	.	ID=exon-XM_006507256.4-1;Parent=rna-XM_006507256.4;Dbxref=GeneID:11872,GenBank:XM_006507256.4,MGI:MGI:107545;gbkey=mRNA;gene=Art2b;product=ADP-ribosyltransferase 2b%2C transcript variant X2;transcript_id=XM_006507256.4;extra_copy_number=0
CM058247.1	Liftoff	CDS	100668537	100668619	.	-	.	ID=cds-XP_006507319.1;Parent=rna-XM_006507256.4;Dbxref=GeneID:11872,GenBank:XP_006507319.1,MGI:MGI:107545;Name=XP_006507319.1;gbkey=CDS;gene=Art2b;product=T-cell ecto-ADP-ribosyltransferase 2 isoform X2;protein_id=XP_006507319.1;extra_copy_number=0
CM058247.1	Liftoff	CDS	100669581	100670316	.	-	.	ID=cds-XP_006507319.1;Parent=rna-XM_006507256.4;Dbxref=GeneID:11872,GenBank:XP_006507319.1,MGI:MGI:107545;Name=XP_006507319.1;gbkey=CDS;gene=Art2b;product=T-cell ecto-ADP-ribosyltransferase 2 isoform X2;protein_id=XP_006507319.1;extra_copy_number=0
CM058247.1	Liftoff	CDS	100670788	100670838	.	-	.	ID=cds-XP_006507319.1;Parent=rna-XM_006507256.4;Dbxref=GeneID:11872,GenBank:XP_006507319.1,MGI:MGI:107545;Name=XP_006507319.1;gbkey=CDS;gene=Art2b;product=T-cell ecto-ADP-ribosyltransferase 2 isoform X2;protein_id=XP_006507319.1;extra_copy_number=0
CM058247.1	Liftoff	mRNA	100665404	100670593	.	-	.	ID=rna-XM_017321951.2;Parent=gene-Art2b;Dbxref=GeneID:11872,GenBank:XM_017321951.2,MGI:MGI:107545;Name=XM_017321951.2;gbkey=mRNA;gene=Art2b;model_evidence=Supporting evidence includes similarity to: 1 mRNA%2C 6 ESTs%2C and 99%25 coverage of the annotated genomic feature by RNAseq alignments%2C including 13 samples with support for all annotated introns;product=ADP-ribosyltransferase 2b%2C transcript variant X1;transcript_id=XM_017321951.2;matches_ref_protein=True;valid_ORF=True;extra_copy_number=0
CM058247.1	Liftoff	exon	100665404	100668619	.	-	.	ID=exon-XM_017321951.2-2;Parent=rna-XM_017321951.2;Dbxref=GeneID:11872,GenBank:XM_017321951.2,MGI:MGI:107545;gbkey=mRNA;gene=Art2b;product=ADP-ribosyltransferase 2b%2C transcript variant X1;transcript_id=XM_017321951.2;extra_copy_number=0
CM058247.1	Liftoff	exon	100669581	100670593	.	-	.	ID=exon-XM_017321951.2-1;Parent=rna-XM_017321951.2;Dbxref=GeneID:11872,GenBank:XM_017321951.2,MGI:MGI:107545;gbkey=mRNA;gene=Art2b;product=ADP-ribosyltransferase 2b%2C transcript variant X1;transcript_id=XM_017321951.2;extra_copy_number=0
CM058247.1	Liftoff	CDS	100668537	100668619	.	-	.	ID=cds-XP_017177440.1;Parent=rna-XM_017321951.2;Dbxref=GeneID:11872,GenBank:XP_017177440.1,MGI:MGI:107545;Name=XP_017177440.1;gbkey=CDS;gene=Art2b;product=T-cell ecto-ADP-ribosyltransferase 2 isoform X1;protein_id=XP_017177440.1;extra_copy_number=0
CM058247.1	Liftoff	CDS	100669581	100670400	.	-	.	ID=cds-XP_017177440.1;Parent=rna-XM_017321951.2;Dbxref=GeneID:11872,GenBank:XP_017177440.1,MGI:MGI:107545;Name=XP_017177440.1;gbkey=CDS;gene=Art2b;product=T-cell ecto-ADP-ribosyltransferase 2 isoform X1;protein_id=XP_017177440.1;extra_copy_number=0
CM058247.1	Liftoff	gene	100671225	100672506	.	+	.	ID=gene-Gm45995;Dbxref=GeneID:108167451,MGI:MGI:5825632;Name=Gm45995;description=predicted gene%2C 45995;gbkey=Gene;gene=Gm45995;gene_biotype=lncRNA;coverage=1.0;sequence_ID=1.0;extra_copy_number=0;copy_num_ID=gene-Gm45995_0
CM058247.1	Liftoff	lnc_RNA	100671225	100672506	.	+	.	ID=rna-XR_001778239.3;Parent=gene-Gm45995;Dbxref=GeneID:108167451,GenBank:XR_001778239.3,MGI:MGI:5825632;Name=XR_001778239.3;gbkey=ncRNA;gene=Gm45995;model_evidence=Supporting evidence includes similarity to: 100%25 coverage of the annotated genomic feature by RNAseq alignments%2C including 4 samples with support for all annotated introns;product=predicted gene%2C 45995;transcript_id=XR_001778239.3;extra_copy_number=0
CM058247.1	Liftoff	exon	100671225	100671334	.	+	.	ID=exon-XR_001778239.3-1;Parent=rna-XR_001778239.3;Dbxref=GeneID:108167451,GenBank:XR_001778239.3,MGI:MGI:5825632;gbkey=ncRNA;gene=Gm45995;product=predicted gene%2C 45995;transcript_id=XR_001778239.3;extra_copy_number=0
CM058247.1	Liftoff	exon	100672254	100672506	.	+	.	ID=exon-XR_001778239.3-2;Parent=rna-XR_001778239.3;Dbxref=GeneID:108167451,GenBank:XR_001778239.3,MGI:MGI:5825632;gbkey=ncRNA;gene=Gm45995;product=predicted gene%2C 45995;transcript_id=XR_001778239.3;extra_copy_number=0
CM058247.1	Liftoff	gene	100753530	100885241	.	+	.	ID=gene-Clpb;Dbxref=GeneID:20480,MGI:MGI:1100517;Name=Clpb;description=ClpB caseinolytic peptidase B;gbkey=Gene;gene=Clpb;gene_biotype=protein_coding;gene_synonym=Skd3;coverage=1.0;sequence_ID=1.0;valid_ORFs=7;extra_copy_number=0;copy_num_ID=gene-Clpb_0
CM058247.1	Liftoff	mRNA	100753530	100885241	.	+	.	ID=rna-NM_001363991.1;Parent=gene-Clpb;Dbxref=GeneID:20480,GenBank:NM_001363991.1,MGI:MGI:1100517;Name=NM_001363991.1;gbkey=mRNA;gene=Clpb;product=ClpB caseinolytic peptidase B%2C transcript variant 2;transcript_id=NM_001363991.1;matches_ref_protein=True;valid_ORF=True;extra_copy_number=0
CM058247.1	Liftoff	exon	100753530	100753992	.	+	.	ID=exon-NM_001363991.1-1;Parent=rna-NM_001363991.1;Dbxref=GeneID:20480,GenBank:NM_001363991.1,MGI:MGI:1100517;gbkey=mRNA;gene=Clpb;product=ClpB caseinolytic peptidase B%2C transcript variant 2;transcript_id=NM_001363991.1;extra_copy_number=0
CM058247.1	Liftoff	exon	100757027	100757078	.	+	.	ID=exon-NM_001363991.1-2;Parent=rna-NM_001363991.1;Dbxref=GeneID:20480,GenBank:NM_001363991.1,MGI:MGI:1100517;gbkey=mRNA;gene=Clpb;product=ClpB caseinolytic peptidase B%2C transcript variant 2;transcript_id=NM_001363991.1;extra_copy_number=0
CM058247.1	Liftoff	exon	100777072	100777158	.	+	.	ID=exon-NM_001363991.1-3;Parent=rna-NM_001363991.1;Dbxref=GeneID:20480,GenBank:NM_001363991.1,MGI:MGI:1100517;gbkey=mRNA;gene=Clpb;product=ClpB caseinolytic peptidase B%2C transcript variant 2;transcript_id=NM_001363991.1;extra_copy_number=0
CM058247.1	Liftoff	exon	100796267	100796370	.	+	.	ID=exon-NM_001363991.1-4;Parent=rna-NM_001363991.1;Dbxref=GeneID:20480,GenBank:NM_001363991.1,MGI:MGI:1100517;gbkey=mRNA;gene=Clpb;product=ClpB caseinolytic peptidase B%2C transcript variant 2;transcript_id=NM_001363991.1;extra_copy_number=0
CM058247.1	Liftoff	exon	100812491	100812619	.	+	.	ID=exon-NM_001363991.1-5;Parent=rna-NM_001363991.1;Dbxref=GeneID:20480,GenBank:NM_001363991.1,MGI:MGI:1100517;gbkey=mRNA;gene=Clpb;product=ClpB caseinolytic peptidase B%2C transcript variant 2;transcript_id=NM_001363991.1;extra_copy_number=0
CM058247.1	Liftoff	exon	100841022	100841119	.	+	.	ID=exon-NM_001363991.1-6;Parent=rna-NM_001363991.1;Dbxref=GeneID:20480,GenBank:NM_001363991.1,MGI:MGI:1100517;gbkey=mRNA;gene=Clpb;product=ClpB caseinolytic peptidase B%2C transcript variant 2;transcript_id=NM_001363991.1;extra_copy_number=0
CM058247.1	Liftoff	exon	100853369	100853483	.	+	.	ID=exon-NM_001363991.1-7;Parent=rna-NM_001363991.1;Dbxref=GeneID:20480,GenBank:NM_001363991.1,MGI:MGI:1100517;gbkey=mRNA;gene=Clpb;product=ClpB caseinolytic peptidase B%2C transcript variant 2;transcript_id=NM_001363991.1;extra_copy_number=0
CM058247.1	Liftoff	exon	100862869	100862946	.	+	.	ID=exon-NM_001363991.1-8;Parent=rna-NM_001363991.1;Dbxref=GeneID:20480,GenBank:NM_001363991.1,MGI:MGI:1100517;gbkey=mRNA;gene=Clpb;product=ClpB caseinolytic peptidase B%2C transcript variant 2;transcript_id=NM_001363991.1;extra_copy_number=0
CM058247.1	Liftoff	exon	100863981	100864036	.	+	.	ID=exon-NM_001363991.1-9;Parent=rna-NM_001363991.1;Dbxref=GeneID:20480,GenBank:NM_001363991.1,MGI:MGI:1100517;gbkey=mRNA;gene=Clpb;product=ClpB caseinolytic peptidase B%2C transcript variant 2;transcript_id=NM_001363991.1;extra_copy_number=0
CM058247.1	Liftoff	exon	100868361	100868405	.	+	.	ID=exon-NM_001363991.1-10;Parent=rna-NM_001363991.1;Dbxref=GeneID:20480,GenBank:NM_001363991.1,MGI:MGI:1100517;gbkey=mRNA;gene=Clpb;product=ClpB caseinolytic peptidase B%2C transcript variant 2;transcript_id=NM_001363991.1;extra_copy_number=0
CM058247.1	Liftoff	exon	100868991	100869152	.	+	.	ID=exon-NM_001363991.1-11;Parent=rna-NM_001363991.1;Dbxref=GeneID:20480,GenBank:NM_001363991.1,MGI:MGI:1100517;gbkey=mRNA;gene=Clpb;product=ClpB caseinolytic peptidase B%2C transcript variant 2;transcript_id=NM_001363991.1;extra_copy_number=0
CM058247.1	Liftoff	exon	100875109	100875265	.	+	.	ID=exon-NM_001363991.1-12;Parent=rna-NM_001363991.1;Dbxref=GeneID:20480,GenBank:NM_001363991.1,MGI:MGI:1100517;gbkey=mRNA;gene=Clpb;product=ClpB caseinolytic peptidase B%2C transcript variant 2;transcript_id=NM_001363991.1;extra_copy_number=0
CM058247.1	Liftoff	exon	100875881	100875954	.	+	.	ID=exon-NM_001363991.1-13;Parent=rna-NM_001363991.1;Dbxref=GeneID:20480,GenBank:NM_001363991.1,MGI:MGI:1100517;gbkey=mRNA;gene=Clpb;product=ClpB caseinolytic peptidase B%2C transcript variant 2;transcript_id=NM_001363991.1;extra_copy_number=0
CM058247.1	Liftoff	exon	100876068	100876187	.	+	.	ID=exon-NM_001363991.1-14;Parent=rna-NM_001363991.1;Dbxref=GeneID:20480,GenBank:NM_001363991.1,MGI:MGI:1100517;gbkey=mRNA;gene=Clpb;product=ClpB caseinolytic peptidase B%2C transcript variant 2;transcript_id=NM_001363991.1;extra_copy_number=0
CM058247.1	Liftoff	exon	100876427	100876531	.	+	.	ID=exon-NM_001363991.1-15;Parent=rna-NM_001363991.1;Dbxref=GeneID:20480,GenBank:NM_001363991.1,MGI:MGI:1100517;gbkey=mRNA;gene=Clpb;product=ClpB caseinolytic peptidase B%2C transcript variant 2;transcript_id=NM_001363991.1;extra_copy_number=0
CM058247.1	Liftoff	exon	100877286	100877516	.	+	.	ID=exon-NM_001363991.1-16;Parent=rna-NM_001363991.1;Dbxref=GeneID:20480,GenBank:NM_001363991.1,MGI:MGI:1100517;gbkey=mRNA;gene=Clpb;product=ClpB caseinolytic peptidase B%2C transcript variant 2;transcript_id=NM_001363991.1;extra_copy_number=0
CM058247.1	Liftoff	exon	100883183	100885241	.	+	.	ID=exon-NM_001363991.1-17;Parent=rna-NM_001363991.1;Dbxref=GeneID:20480,GenBank:NM_001363991.1,MGI:MGI:1100517;gbkey=mRNA;gene=Clpb;product=ClpB caseinolytic peptidase B%2C transcript variant 2;transcript_id=NM_001363991.1;extra_copy_number=0
CM058247.1	Liftoff	CDS	100753590	100753992	.	+	.	ID=cds-NP_001350920.1;Parent=rna-NM_001363991.1;Dbxref=CCDS:CCDS90284.1,GeneID:20480,GenBank:NP_001350920.1,MGI:MGI:1100517;Name=NP_001350920.1;Note=isoform 2 precursor is encoded by transcript variant 2;gbkey=CDS;gene=Clpb;product=caseinolytic peptidase B protein homolog isoform 2 precursor;protein_id=NP_001350920.1;extra_copy_number=0
CM058247.1	Liftoff	CDS	100757027	100757078	.	+	.	ID=cds-NP_001350920.1;Parent=rna-NM_001363991.1;Dbxref=CCDS:CCDS90284.1,GeneID:20480,GenBank:NP_001350920.1,MGI:MGI:1100517;Name=NP_001350920.1;Note=isoform 2 precursor is encoded by transcript variant 2;gbkey=CDS;gene=Clpb;product=caseinolytic peptidase B protein homolog isoform 2 precursor;protein_id=NP_001350920.1;extra_copy_number=0
CM058247.1	Liftoff	CDS	100777072	100777158	.	+	.	ID=cds-NP_001350920.1;Parent=rna-NM_001363991.1;Dbxref=CCDS:CCDS90284.1,GeneID:20480,GenBank:NP_001350920.1,MGI:MGI:1100517;Name=NP_001350920.1;Note=isoform 2 precursor is encoded by transcript variant 2;gbkey=CDS;gene=Clpb;product=caseinolytic peptidase B protein homolog isoform 2 precursor;protein_id=NP_001350920.1;extra_copy_number=0
CM058247.1	Liftoff	CDS	100796267	100796370	.	+	.	ID=cds-NP_001350920.1;Parent=rna-NM_001363991.1;Dbxref=CCDS:CCDS90284.1,GeneID:20480,GenBank:NP_001350920.1,MGI:MGI:1100517;Name=NP_001350920.1;Note=isoform 2 precursor is encoded by transcript variant 2;gbkey=CDS;gene=Clpb;product=caseinolytic peptidase B protein homolog isoform 2 precursor;protein_id=NP_001350920.1;extra_copy_number=0
CM058247.1	Liftoff	CDS	100812491	100812619	.	+	.	ID=cds-NP_001350920.1;Parent=rna-NM_001363991.1;Dbxref=CCDS:CCDS90284.1,GeneID:20480,GenBank:NP_001350920.1,MGI:MGI:1100517;Name=NP_001350920.1;Note=isoform 2 precursor is encoded by transcript variant 2;gbkey=CDS;gene=Clpb;product=caseinolytic peptidase B protein homolog isoform 2 precursor;protein_id=NP_001350920.1;extra_copy_number=0
CM058247.1	Liftoff	CDS	100841022	100841119	.	+	.	ID=cds-NP_001350920.1;Parent=rna-NM_001363991.1;Dbxref=CCDS:CCDS90284.1,GeneID:20480,GenBank:NP_001350920.1,MGI:MGI:1100517;Name=NP_001350920.1;Note=isoform 2 precursor is encoded by transcript variant 2;gbkey=CDS;gene=Clpb;product=caseinolytic peptidase B protein homolog isoform 2 precursor;protein_id=NP_001350920.1;extra_copy_number=0
CM058247.1	Liftoff	CDS	100853369	100853483	.	+	.	ID=cds-NP_001350920.1;Parent=rna-NM_001363991.1;Dbxref=CCDS:CCDS90284.1,GeneID:20480,GenBank:NP_001350920.1,MGI:MGI:1100517;Name=NP_001350920.1;Note=isoform 2 precursor is encoded by transcript variant 2;gbkey=CDS;gene=Clpb;product=caseinolytic peptidase B protein homolog isoform 2 precursor;protein_id=NP_001350920.1;extra_copy_number=0
CM058247.1	Liftoff	CDS	100862869	100862946	.	+	.	ID=cds-NP_001350920.1;Parent=rna-NM_001363991.1;Dbxref=CCDS:CCDS90284.1,GeneID:20480,GenBank:NP_001350920.1,MGI:MGI:1100517;Name=NP_001350920.1;Note=isoform 2 precursor is encoded by transcript variant 2;gbkey=CDS;gene=Clpb;product=caseinolytic peptidase B protein homolog isoform 2 precursor;protein_id=NP_001350920.1;extra_copy_number=0
CM058247.1	Liftoff	CDS	100863981	100864036	.	+	.	ID=cds-NP_001350920.1;Parent=rna-NM_001363991.1;Dbxref=CCDS:CCDS90284.1,GeneID:20480,GenBank:NP_001350920.1,MGI:MGI:1100517;Name=NP_001350920.1;Note=isoform 2 precursor is encoded by transcript variant 2;gbkey=CDS;gene=Clpb;product=caseinolytic peptidase B protein homolog isoform 2 precursor;protein_id=NP_001350920.1;extra_copy_number=0
CM058247.1	Liftoff	CDS	100868361	100868405	.	+	.	ID=cds-NP_001350920.1;Parent=rna-NM_001363991.1;Dbxref=CCDS:CCDS90284.1,GeneID:20480,GenBank:NP_001350920.1,MGI:MGI:1100517;Name=NP_001350920.1;Note=isoform 2 precursor is encoded by transcript variant 2;gbkey=CDS;gene=Clpb;product=caseinolytic peptidase B protein homolog isoform 2 precursor;protein_id=NP_001350920.1;extra_copy_number=0
CM058247.1	Liftoff	CDS	100868991	100869152	.	+	.	ID=cds-NP_001350920.1;Parent=rna-NM_001363991.1;Dbxref=CCDS:CCDS90284.1,GeneID:20480,GenBank:NP_001350920.1,MGI:MGI:1100517;Name=NP_001350920.1;Note=isoform 2 precursor is encoded by transcript variant 2;gbkey=CDS;gene=Clpb;product=caseinolytic peptidase B protein homolog isoform 2 precursor;protein_id=NP_001350920.1;extra_copy_number=0
CM058247.1	Liftoff	CDS	100875109	100875265	.	+	.	ID=cds-NP_001350920.1;Parent=rna-NM_001363991.1;Dbxref=CCDS:CCDS90284.1,GeneID:20480,GenBank:NP_001350920.1,MGI:MGI:1100517;Name=NP_001350920.1;Note=isoform 2 precursor is encoded by transcript variant 2;gbkey=CDS;gene=Clpb;product=caseinolytic peptidase B protein homolog isoform 2 precursor;protein_id=NP_001350920.1;extra_copy_number=0
CM058247.1	Liftoff	CDS	100875881	100875954	.	+	.	ID=cds-NP_001350920.1;Parent=rna-NM_001363991.1;Dbxref=CCDS:CCDS90284.1,GeneID:20480,GenBank:NP_001350920.1,MGI:MGI:1100517;Name=NP_001350920.1;Note=isoform 2 precursor is encoded by transcript variant 2;gbkey=CDS;gene=Clpb;product=caseinolytic peptidase B protein homolog isoform 2 precursor;protein_id=NP_001350920.1;extra_copy_number=0
CM058247.1	Liftoff	CDS	100876068	100876187	.	+	.	ID=cds-NP_001350920.1;Parent=rna-NM_001363991.1;Dbxref=CCDS:CCDS90284.1,GeneID:20480,GenBank:NP_001350920.1,MGI:MGI:1100517;Name=NP_001350920.1;Note=isoform 2 precursor is encoded by transcript variant 2;gbkey=CDS;gene=Clpb;product=caseinolytic peptidase B protein homolog isoform 2 precursor;protein_id=NP_001350920.1;extra_copy_number=0
CM058247.1	Liftoff	CDS	100876427	100876531	.	+	.	ID=cds-NP_001350920.1;Parent=rna-NM_001363991.1;Dbxref=CCDS:CCDS90284.1,GeneID:20480,GenBank:NP_001350920.1,MGI:MGI:1100517;Name=NP_001350920.1;Note=isoform 2 precursor is encoded by transcript variant 2;gbkey=CDS;gene=Clpb;product=caseinolytic peptidase B protein homolog isoform 2 precursor;protein_id=NP_001350920.1;extra_copy_number=0
CM058247.1	Liftoff	CDS	100877286	100877516	.	+	.	ID=cds-NP_001350920.1;Parent=rna-NM_001363991.1;Dbxref=CCDS:CCDS90284.1,GeneID:20480,GenBank:NP_001350920.1,MGI:MGI:1100517;Name=NP_001350920.1;Note=isoform 2 precursor is encoded by transcript variant 2;gbkey=CDS;gene=Clpb;product=caseinolytic peptidase B protein homolog isoform 2 precursor;protein_id=NP_001350920.1;extra_copy_number=0
CM058247.1	Liftoff	CDS	100883183	100883203	.	+	.	ID=cds-NP_001350920.1;Parent=rna-NM_001363991.1;Dbxref=CCDS:CCDS90284.1,GeneID:20480,GenBank:NP_001350920.1,MGI:MGI:1100517;Name=NP_001350920.1;Note=isoform 2 precursor is encoded by transcript variant 2;gbkey=CDS;gene=Clpb;product=caseinolytic peptidase B protein homolog isoform 2 precursor;protein_id=NP_001350920.1;extra_copy_number=0
CM058247.1	Liftoff	mRNA	100753530	100879949	.	+	.	ID=rna-NM_001417268.1;Parent=gene-Clpb;Dbxref=GeneID:20480,GenBank:NM_001417268.1,MGI:MGI:1100517;Name=NM_001417268.1;gbkey=mRNA;gene=Clpb;product=ClpB caseinolytic peptidase B%2C transcript variant 3;transcript_id=NM_001417268.1;matches_ref_protein=True;valid_ORF=True;extra_copy_number=0
CM058247.1	Liftoff	exon	100753530	100753992	.	+	.	ID=exon-NM_001417268.1-1;Parent=rna-NM_001417268.1;Dbxref=GeneID:20480,GenBank:NM_001417268.1,MGI:MGI:1100517;gbkey=mRNA;gene=Clpb;product=ClpB caseinolytic peptidase B%2C transcript variant 3;transcript_id=NM_001417268.1;extra_copy_number=0
CM058247.1	Liftoff	exon	100757027	100757078	.	+	.	ID=exon-NM_001417268.1-2;Parent=rna-NM_001417268.1;Dbxref=GeneID:20480,GenBank:NM_001417268.1,MGI:MGI:1100517;gbkey=mRNA;gene=Clpb;product=ClpB caseinolytic peptidase B%2C transcript variant 3;transcript_id=NM_001417268.1;extra_copy_number=0
CM058247.1	Liftoff	exon	100777072	100777158	.	+	.	ID=exon-NM_001417268.1-3;Parent=rna-NM_001417268.1;Dbxref=GeneID:20480,GenBank:NM_001417268.1,MGI:MGI:1100517;gbkey=mRNA;gene=Clpb;product=ClpB caseinolytic peptidase B%2C transcript variant 3;transcript_id=NM_001417268.1;extra_copy_number=0
CM058247.1	Liftoff	exon	100796267	100796370	.	+	.	ID=exon-NM_001417268.1-4;Parent=rna-NM_001417268.1;Dbxref=GeneID:20480,GenBank:NM_001417268.1,MGI:MGI:1100517;gbkey=mRNA;gene=Clpb;product=ClpB caseinolytic peptidase B%2C transcript variant 3;transcript_id=NM_001417268.1;extra_copy_number=0
CM058247.1	Liftoff	exon	100801197	100801286	.	+	.	ID=exon-NM_001417268.1-5;Parent=rna-NM_001417268.1;Dbxref=GeneID:20480,GenBank:NM_001417268.1,MGI:MGI:1100517;gbkey=mRNA;gene=Clpb;product=ClpB caseinolytic peptidase B%2C transcript variant 3;transcript_id=NM_001417268.1;extra_copy_number=0
CM058247.1	Liftoff	exon	100812491	100812619	.	+	.	ID=exon-NM_001417268.1-6;Parent=rna-NM_001417268.1;Dbxref=GeneID:20480,GenBank:NM_001417268.1,MGI:MGI:1100517;gbkey=mRNA;gene=Clpb;product=ClpB caseinolytic peptidase B%2C transcript variant 3;transcript_id=NM_001417268.1;extra_copy_number=0
CM058247.1	Liftoff	exon	100841022	100841119	.	+	.	ID=exon-NM_001417268.1-7;Parent=rna-NM_001417268.1;Dbxref=GeneID:20480,GenBank:NM_001417268.1,MGI:MGI:1100517;gbkey=mRNA;gene=Clpb;product=ClpB caseinolytic peptidase B%2C transcript variant 3;transcript_id=NM_001417268.1;extra_copy_number=0
CM058247.1	Liftoff	exon	100853369	100853483	.	+	.	ID=exon-NM_001417268.1-8;Parent=rna-NM_001417268.1;Dbxref=GeneID:20480,GenBank:NM_001417268.1,MGI:MGI:1100517;gbkey=mRNA;gene=Clpb;product=ClpB caseinolytic peptidase B%2C transcript variant 3;transcript_id=NM_001417268.1;extra_copy_number=0
CM058247.1	Liftoff	exon	100862869	100862946	.	+	.	ID=exon-NM_001417268.1-9;Parent=rna-NM_001417268.1;Dbxref=GeneID:20480,GenBank:NM_001417268.1,MGI:MGI:1100517;gbkey=mRNA;gene=Clpb;product=ClpB caseinolytic peptidase B%2C transcript variant 3;transcript_id=NM_001417268.1;extra_copy_number=0
CM058247.1	Liftoff	exon	100863981	100864036	.	+	.	ID=exon-NM_001417268.1-10;Parent=rna-NM_001417268.1;Dbxref=GeneID:20480,GenBank:NM_001417268.1,MGI:MGI:1100517;gbkey=mRNA;gene=Clpb;product=ClpB caseinolytic peptidase B%2C transcript variant 3;transcript_id=NM_001417268.1;extra_copy_number=0
CM058247.1	Liftoff	exon	100868361	100868405	.	+	.	ID=exon-NM_001417268.1-11;Parent=rna-NM_001417268.1;Dbxref=GeneID:20480,GenBank:NM_001417268.1,MGI:MGI:1100517;gbkey=mRNA;gene=Clpb;product=ClpB caseinolytic peptidase B%2C transcript variant 3;transcript_id=NM_001417268.1;extra_copy_number=0
CM058247.1	Liftoff	exon	100868991	100869152	.	+	.	ID=exon-NM_001417268.1-12;Parent=rna-NM_001417268.1;Dbxref=GeneID:20480,GenBank:NM_001417268.1,MGI:MGI:1100517;gbkey=mRNA;gene=Clpb;product=ClpB caseinolytic peptidase B%2C transcript variant 3;transcript_id=NM_001417268.1;extra_copy_number=0
CM058247.1	Liftoff	exon	100875109	100875265	.	+	.	ID=exon-NM_001417268.1-13;Parent=rna-NM_001417268.1;Dbxref=GeneID:20480,GenBank:NM_001417268.1,MGI:MGI:1100517;gbkey=mRNA;gene=Clpb;product=ClpB caseinolytic peptidase B%2C transcript variant 3;transcript_id=NM_001417268.1;extra_copy_number=0
CM058247.1	Liftoff	exon	100875881	100875954	.	+	.	ID=exon-NM_001417268.1-14;Parent=rna-NM_001417268.1;Dbxref=GeneID:20480,GenBank:NM_001417268.1,MGI:MGI:1100517;gbkey=mRNA;gene=Clpb;product=ClpB caseinolytic peptidase B%2C transcript variant 3;transcript_id=NM_001417268.1;extra_copy_number=0
CM058247.1	Liftoff	exon	100876068	100876187	.	+	.	ID=exon-NM_001417268.1-15;Parent=rna-NM_001417268.1;Dbxref=GeneID:20480,GenBank:NM_001417268.1,MGI:MGI:1100517;gbkey=mRNA;gene=Clpb;product=ClpB caseinolytic peptidase B%2C transcript variant 3;transcript_id=NM_001417268.1;extra_copy_number=0
CM058247.1	Liftoff	exon	100876427	100876531	.	+	.	ID=exon-NM_001417268.1-16;Parent=rna-NM_001417268.1;Dbxref=GeneID:20480,GenBank:NM_001417268.1,MGI:MGI:1100517;gbkey=mRNA;gene=Clpb;product=ClpB caseinolytic peptidase B%2C transcript variant 3;transcript_id=NM_001417268.1;extra_copy_number=0
CM058247.1	Liftoff	exon	100877286	100879949	.	+	.	ID=exon-NM_001417268.1-17;Parent=rna-NM_001417268.1;Dbxref=GeneID:20480,GenBank:NM_001417268.1,MGI:MGI:1100517;gbkey=mRNA;gene=Clpb;product=ClpB caseinolytic peptidase B%2C transcript variant 3;transcript_id=NM_001417268.1;extra_copy_number=0
CM058247.1	Liftoff	CDS	100753590	100753992	.	+	.	ID=cds-NP_001404197.1;Parent=rna-NM_001417268.1;Dbxref=GeneID:20480,GenBank:NP_001404197.1,MGI:MGI:1100517;Name=NP_001404197.1;Note=isoform 3 precursor is encoded by transcript variant 3;gbkey=CDS;gene=Clpb;product=caseinolytic peptidase B protein homolog isoform 3 precursor;protein_id=NP_001404197.1;extra_copy_number=0
CM058247.1	Liftoff	CDS	100757027	100757078	.	+	.	ID=cds-NP_001404197.1;Parent=rna-NM_001417268.1;Dbxref=GeneID:20480,GenBank:NP_001404197.1,MGI:MGI:1100517;Name=NP_001404197.1;Note=isoform 3 precursor is encoded by transcript variant 3;gbkey=CDS;gene=Clpb;product=caseinolytic peptidase B protein homolog isoform 3 precursor;protein_id=NP_001404197.1;extra_copy_number=0
CM058247.1	Liftoff	CDS	100777072	100777158	.	+	.	ID=cds-NP_001404197.1;Parent=rna-NM_001417268.1;Dbxref=GeneID:20480,GenBank:NP_001404197.1,MGI:MGI:1100517;Name=NP_001404197.1;Note=isoform 3 precursor is encoded by transcript variant 3;gbkey=CDS;gene=Clpb;product=caseinolytic peptidase B protein homolog isoform 3 precursor;protein_id=NP_001404197.1;extra_copy_number=0
CM058247.1	Liftoff	CDS	100796267	100796370	.	+	.	ID=cds-NP_001404197.1;Parent=rna-NM_001417268.1;Dbxref=GeneID:20480,GenBank:NP_001404197.1,MGI:MGI:1100517;Name=NP_001404197.1;Note=isoform 3 precursor is encoded by transcript variant 3;gbkey=CDS;gene=Clpb;product=caseinolytic peptidase B protein homolog isoform 3 precursor;protein_id=NP_001404197.1;extra_copy_number=0
CM058247.1	Liftoff	CDS	100801197	100801286	.	+	.	ID=cds-NP_001404197.1;Parent=rna-NM_001417268.1;Dbxref=GeneID:20480,GenBank:NP_001404197.1,MGI:MGI:1100517;Name=NP_001404197.1;Note=isoform 3 precursor is encoded by transcript variant 3;gbkey=CDS;gene=Clpb;product=caseinolytic peptidase B protein homolog isoform 3 precursor;protein_id=NP_001404197.1;extra_copy_number=0
CM058247.1	Liftoff	CDS	100812491	100812619	.	+	.	ID=cds-NP_001404197.1;Parent=rna-NM_001417268.1;Dbxref=GeneID:20480,GenBank:NP_001404197.1,MGI:MGI:1100517;Name=NP_001404197.1;Note=isoform 3 precursor is encoded by transcript variant 3;gbkey=CDS;gene=Clpb;product=caseinolytic peptidase B protein homolog isoform 3 precursor;protein_id=NP_001404197.1;extra_copy_number=0
CM058247.1	Liftoff	CDS	100841022	100841119	.	+	.	ID=cds-NP_001404197.1;Parent=rna-NM_001417268.1;Dbxref=GeneID:20480,GenBank:NP_001404197.1,MGI:MGI:1100517;Name=NP_001404197.1;Note=isoform 3 precursor is encoded by transcript variant 3;gbkey=CDS;gene=Clpb;product=caseinolytic peptidase B protein homolog isoform 3 precursor;protein_id=NP_001404197.1;extra_copy_number=0
CM058247.1	Liftoff	CDS	100853369	100853483	.	+	.	ID=cds-NP_001404197.1;Parent=rna-NM_001417268.1;Dbxref=GeneID:20480,GenBank:NP_001404197.1,MGI:MGI:1100517;Name=NP_001404197.1;Note=isoform 3 precursor is encoded by transcript variant 3;gbkey=CDS;gene=Clpb;product=caseinolytic peptidase B protein homolog isoform 3 precursor;protein_id=NP_001404197.1;extra_copy_number=0
CM058247.1	Liftoff	CDS	100862869	100862946	.	+	.	ID=cds-NP_001404197.1;Parent=rna-NM_001417268.1;Dbxref=GeneID:20480,GenBank:NP_001404197.1,MGI:MGI:1100517;Name=NP_001404197.1;Note=isoform 3 precursor is encoded by transcript variant 3;gbkey=CDS;gene=Clpb;product=caseinolytic peptidase B protein homolog isoform 3 precursor;protein_id=NP_001404197.1;extra_copy_number=0
CM058247.1	Liftoff	CDS	100863981	100864036	.	+	.	ID=cds-NP_001404197.1;Parent=rna-NM_001417268.1;Dbxref=GeneID:20480,GenBank:NP_001404197.1,MGI:MGI:1100517;Name=NP_001404197.1;Note=isoform 3 precursor is encoded by transcript variant 3;gbkey=CDS;gene=Clpb;product=caseinolytic peptidase B protein homolog isoform 3 precursor;protein_id=NP_001404197.1;extra_copy_number=0
CM058247.1	Liftoff	CDS	100868361	100868405	.	+	.	ID=cds-NP_001404197.1;Parent=rna-NM_001417268.1;Dbxref=GeneID:20480,GenBank:NP_001404197.1,MGI:MGI:1100517;Name=NP_001404197.1;Note=isoform 3 precursor is encoded by transcript variant 3;gbkey=CDS;gene=Clpb;product=caseinolytic peptidase B protein homolog isoform 3 precursor;protein_id=NP_001404197.1;extra_copy_number=0
CM058247.1	Liftoff	CDS	100868991	100869152	.	+	.	ID=cds-NP_001404197.1;Parent=rna-NM_001417268.1;Dbxref=GeneID:20480,GenBank:NP_001404197.1,MGI:MGI:1100517;Name=NP_001404197.1;Note=isoform 3 precursor is encoded by transcript variant 3;gbkey=CDS;gene=Clpb;product=caseinolytic peptidase B protein homolog isoform 3 precursor;protein_id=NP_001404197.1;extra_copy_number=0
CM058247.1	Liftoff	CDS	100875109	100875265	.	+	.	ID=cds-NP_001404197.1;Parent=rna-NM_001417268.1;Dbxref=GeneID:20480,GenBank:NP_001404197.1,MGI:MGI:1100517;Name=NP_001404197.1;Note=isoform 3 precursor is encoded by transcript variant 3;gbkey=CDS;gene=Clpb;product=caseinolytic peptidase B protein homolog isoform 3 precursor;protein_id=NP_001404197.1;extra_copy_number=0
CM058247.1	Liftoff	CDS	100875881	100875954	.	+	.	ID=cds-NP_001404197.1;Parent=rna-NM_001417268.1;Dbxref=GeneID:20480,GenBank:NP_001404197.1,MGI:MGI:1100517;Name=NP_001404197.1;Note=isoform 3 precursor is encoded by transcript variant 3;gbkey=CDS;gene=Clpb;product=caseinolytic peptidase B protein homolog isoform 3 precursor;protein_id=NP_001404197.1;extra_copy_number=0
CM058247.1	Liftoff	CDS	100876068	100876187	.	+	.	ID=cds-NP_001404197.1;Parent=rna-NM_001417268.1;Dbxref=GeneID:20480,GenBank:NP_001404197.1,MGI:MGI:1100517;Name=NP_001404197.1;Note=isoform 3 precursor is encoded by transcript variant 3;gbkey=CDS;gene=Clpb;product=caseinolytic peptidase B protein homolog isoform 3 precursor;protein_id=NP_001404197.1;extra_copy_number=0
CM058247.1	Liftoff	CDS	100876427	100876531	.	+	.	ID=cds-NP_001404197.1;Parent=rna-NM_001417268.1;Dbxref=GeneID:20480,GenBank:NP_001404197.1,MGI:MGI:1100517;Name=NP_001404197.1;Note=isoform 3 precursor is encoded by transcript variant 3;gbkey=CDS;gene=Clpb;product=caseinolytic peptidase B protein homolog isoform 3 precursor;protein_id=NP_001404197.1;extra_copy_number=0
CM058247.1	Liftoff	CDS	100877286	100877534	.	+	.	ID=cds-NP_001404197.1;Parent=rna-NM_001417268.1;Dbxref=GeneID:20480,GenBank:NP_001404197.1,MGI:MGI:1100517;Name=NP_001404197.1;Note=isoform 3 precursor is encoded by transcript variant 3;gbkey=CDS;gene=Clpb;product=caseinolytic peptidase B protein homolog isoform 3 precursor;protein_id=NP_001404197.1;extra_copy_number=0
CM058247.1	Liftoff	mRNA	100753530	100879949	.	+	.	ID=rna-NM_001417269.1;Parent=gene-Clpb;Dbxref=GeneID:20480,GenBank:NM_001417269.1,MGI:MGI:1100517;Name=NM_001417269.1;gbkey=mRNA;gene=Clpb;product=ClpB caseinolytic peptidase B%2C transcript variant 4;transcript_id=NM_001417269.1;matches_ref_protein=True;valid_ORF=True;extra_copy_number=0
CM058247.1	Liftoff	exon	100753530	100753992	.	+	.	ID=exon-NM_001417269.1-1;Parent=rna-NM_001417269.1;Dbxref=GeneID:20480,GenBank:NM_001417269.1,MGI:MGI:1100517;gbkey=mRNA;gene=Clpb;product=ClpB caseinolytic peptidase B%2C transcript variant 4;transcript_id=NM_001417269.1;extra_copy_number=0
CM058247.1	Liftoff	exon	100755941	100756029	.	+	.	ID=exon-NM_001417269.1-2;Parent=rna-NM_001417269.1;Dbxref=GeneID:20480,GenBank:NM_001417269.1,MGI:MGI:1100517;gbkey=mRNA;gene=Clpb;product=ClpB caseinolytic peptidase B%2C transcript variant 4;transcript_id=NM_001417269.1;extra_copy_number=0
CM058247.1	Liftoff	exon	100757027	100757078	.	+	.	ID=exon-NM_001417269.1-3;Parent=rna-NM_001417269.1;Dbxref=GeneID:20480,GenBank:NM_001417269.1,MGI:MGI:1100517;gbkey=mRNA;gene=Clpb;product=ClpB caseinolytic peptidase B%2C transcript variant 4;transcript_id=NM_001417269.1;extra_copy_number=0
CM058247.1	Liftoff	exon	100777072	100777158	.	+	.	ID=exon-NM_001417269.1-4;Parent=rna-NM_001417269.1;Dbxref=GeneID:20480,GenBank:NM_001417269.1,MGI:MGI:1100517;gbkey=mRNA;gene=Clpb;product=ClpB caseinolytic peptidase B%2C transcript variant 4;transcript_id=NM_001417269.1;extra_copy_number=0
CM058247.1	Liftoff	exon	100796267	100796370	.	+	.	ID=exon-NM_001417269.1-5;Parent=rna-NM_001417269.1;Dbxref=GeneID:20480,GenBank:NM_001417269.1,MGI:MGI:1100517;gbkey=mRNA;gene=Clpb;product=ClpB caseinolytic peptidase B%2C transcript variant 4;transcript_id=NM_001417269.1;extra_copy_number=0
CM058247.1	Liftoff	exon	100812491	100812619	.	+	.	ID=exon-NM_001417269.1-6;Parent=rna-NM_001417269.1;Dbxref=GeneID:20480,GenBank:NM_001417269.1,MGI:MGI:1100517;gbkey=mRNA;gene=Clpb;product=ClpB caseinolytic peptidase B%2C transcript variant 4;transcript_id=NM_001417269.1;extra_copy_number=0
CM058247.1	Liftoff	exon	100841022	100841119	.	+	.	ID=exon-NM_001417269.1-7;Parent=rna-NM_001417269.1;Dbxref=GeneID:20480,GenBank:NM_001417269.1,MGI:MGI:1100517;gbkey=mRNA;gene=Clpb;product=ClpB caseinolytic peptidase B%2C transcript variant 4;transcript_id=NM_001417269.1;extra_copy_number=0
CM058247.1	Liftoff	exon	100853369	100853483	.	+	.	ID=exon-NM_001417269.1-8;Parent=rna-NM_001417269.1;Dbxref=GeneID:20480,GenBank:NM_001417269.1,MGI:MGI:1100517;gbkey=mRNA;gene=Clpb;product=ClpB caseinolytic peptidase B%2C transcript variant 4;transcript_id=NM_001417269.1;extra_copy_number=0
CM058247.1	Liftoff	exon	100862869	100862946	.	+	.	ID=exon-NM_001417269.1-9;Parent=rna-NM_001417269.1;Dbxref=GeneID:20480,GenBank:NM_001417269.1,MGI:MGI:1100517;gbkey=mRNA;gene=Clpb;product=ClpB caseinolytic peptidase B%2C transcript variant 4;transcript_id=NM_001417269.1;extra_copy_number=0
CM058247.1	Liftoff	exon	100863981	100864036	.	+	.	ID=exon-NM_001417269.1-10;Parent=rna-NM_001417269.1;Dbxref=GeneID:20480,GenBank:NM_001417269.1,MGI:MGI:1100517;gbkey=mRNA;gene=Clpb;product=ClpB caseinolytic peptidase B%2C transcript variant 4;transcript_id=NM_001417269.1;extra_copy_number=0
CM058247.1	Liftoff	exon	100868361	100868405	.	+	.	ID=exon-NM_001417269.1-11;Parent=rna-NM_001417269.1;Dbxref=GeneID:20480,GenBank:NM_001417269.1,MGI:MGI:1100517;gbkey=mRNA;gene=Clpb;product=ClpB caseinolytic peptidase B%2C transcript variant 4;transcript_id=NM_001417269.1;extra_copy_number=0
CM058247.1	Liftoff	exon	100868991	100869152	.	+	.	ID=exon-NM_001417269.1-12;Parent=rna-NM_001417269.1;Dbxref=GeneID:20480,GenBank:NM_001417269.1,MGI:MGI:1100517;gbkey=mRNA;gene=Clpb;product=ClpB caseinolytic peptidase B%2C transcript variant 4;transcript_id=NM_001417269.1;extra_copy_number=0
CM058247.1	Liftoff	exon	100875109	100875265	.	+	.	ID=exon-NM_001417269.1-13;Parent=rna-NM_001417269.1;Dbxref=GeneID:20480,GenBank:NM_001417269.1,MGI:MGI:1100517;gbkey=mRNA;gene=Clpb;product=ClpB caseinolytic peptidase B%2C transcript variant 4;transcript_id=NM_001417269.1;extra_copy_number=0
CM058247.1	Liftoff	exon	100875881	100875954	.	+	.	ID=exon-NM_001417269.1-14;Parent=rna-NM_001417269.1;Dbxref=GeneID:20480,GenBank:NM_001417269.1,MGI:MGI:1100517;gbkey=mRNA;gene=Clpb;product=ClpB caseinolytic peptidase B%2C transcript variant 4;transcript_id=NM_001417269.1;extra_copy_number=0
CM058247.1	Liftoff	exon	100876068	100876187	.	+	.	ID=exon-NM_001417269.1-15;Parent=rna-NM_001417269.1;Dbxref=GeneID:20480,GenBank:NM_001417269.1,MGI:MGI:1100517;gbkey=mRNA;gene=Clpb;product=ClpB caseinolytic peptidase B%2C transcript variant 4;transcript_id=NM_001417269.1;extra_copy_number=0
CM058247.1	Liftoff	exon	100876427	100876531	.	+	.	ID=exon-NM_001417269.1-16;Parent=rna-NM_001417269.1;Dbxref=GeneID:20480,GenBank:NM_001417269.1,MGI:MGI:1100517;gbkey=mRNA;gene=Clpb;product=ClpB caseinolytic peptidase B%2C transcript variant 4;transcript_id=NM_001417269.1;extra_copy_number=0
CM058247.1	Liftoff	exon	100877286	100879949	.	+	.	ID=exon-NM_001417269.1-17;Parent=rna-NM_001417269.1;Dbxref=GeneID:20480,GenBank:NM_001417269.1,MGI:MGI:1100517;gbkey=mRNA;gene=Clpb;product=ClpB caseinolytic peptidase B%2C transcript variant 4;transcript_id=NM_001417269.1;extra_copy_number=0
CM058247.1	Liftoff	CDS	100757038	100757078	.	+	.	ID=cds-NP_001404198.1;Parent=rna-NM_001417269.1;Dbxref=GeneID:20480,GenBank:NP_001404198.1,MGI:MGI:1100517;Name=NP_001404198.1;Note=isoform 4 is encoded by transcript variant 4;gbkey=CDS;gene=Clpb;product=caseinolytic peptidase B protein homolog isoform 4;protein_id=NP_001404198.1;extra_copy_number=0
CM058247.1	Liftoff	CDS	100777072	100777158	.	+	.	ID=cds-NP_001404198.1;Parent=rna-NM_001417269.1;Dbxref=GeneID:20480,GenBank:NP_001404198.1,MGI:MGI:1100517;Name=NP_001404198.1;Note=isoform 4 is encoded by transcript variant 4;gbkey=CDS;gene=Clpb;product=caseinolytic peptidase B protein homolog isoform 4;protein_id=NP_001404198.1;extra_copy_number=0
CM058247.1	Liftoff	CDS	100796267	100796370	.	+	.	ID=cds-NP_001404198.1;Parent=rna-NM_001417269.1;Dbxref=GeneID:20480,GenBank:NP_001404198.1,MGI:MGI:1100517;Name=NP_001404198.1;Note=isoform 4 is encoded by transcript variant 4;gbkey=CDS;gene=Clpb;product=caseinolytic peptidase B protein homolog isoform 4;protein_id=NP_001404198.1;extra_copy_number=0
CM058247.1	Liftoff	CDS	100812491	100812619	.	+	.	ID=cds-NP_001404198.1;Parent=rna-NM_001417269.1;Dbxref=GeneID:20480,GenBank:NP_001404198.1,MGI:MGI:1100517;Name=NP_001404198.1;Note=isoform 4 is encoded by transcript variant 4;gbkey=CDS;gene=Clpb;product=caseinolytic peptidase B protein homolog isoform 4;protein_id=NP_001404198.1;extra_copy_number=0
CM058247.1	Liftoff	CDS	100841022	100841119	.	+	.	ID=cds-NP_001404198.1;Parent=rna-NM_001417269.1;Dbxref=GeneID:20480,GenBank:NP_001404198.1,MGI:MGI:1100517;Name=NP_001404198.1;Note=isoform 4 is encoded by transcript variant 4;gbkey=CDS;gene=Clpb;product=caseinolytic peptidase B protein homolog isoform 4;protein_id=NP_001404198.1;extra_copy_number=0
CM058247.1	Liftoff	CDS	100853369	100853483	.	+	.	ID=cds-NP_001404198.1;Parent=rna-NM_001417269.1;Dbxref=GeneID:20480,GenBank:NP_001404198.1,MGI:MGI:1100517;Name=NP_001404198.1;Note=isoform 4 is encoded by transcript variant 4;gbkey=CDS;gene=Clpb;product=caseinolytic peptidase B protein homolog isoform 4;protein_id=NP_001404198.1;extra_copy_number=0
CM058247.1	Liftoff	CDS	100862869	100862946	.	+	.	ID=cds-NP_001404198.1;Parent=rna-NM_001417269.1;Dbxref=GeneID:20480,GenBank:NP_001404198.1,MGI:MGI:1100517;Name=NP_001404198.1;Note=isoform 4 is encoded by transcript variant 4;gbkey=CDS;gene=Clpb;product=caseinolytic peptidase B protein homolog isoform 4;protein_id=NP_001404198.1;extra_copy_number=0
CM058247.1	Liftoff	CDS	100863981	100864036	.	+	.	ID=cds-NP_001404198.1;Parent=rna-NM_001417269.1;Dbxref=GeneID:20480,GenBank:NP_001404198.1,MGI:MGI:1100517;Name=NP_001404198.1;Note=isoform 4 is encoded by transcript variant 4;gbkey=CDS;gene=Clpb;product=caseinolytic peptidase B protein homolog isoform 4;protein_id=NP_001404198.1;extra_copy_number=0
CM058247.1	Liftoff	CDS	100868361	100868405	.	+	.	ID=cds-NP_001404198.1;Parent=rna-NM_001417269.1;Dbxref=GeneID:20480,GenBank:NP_001404198.1,MGI:MGI:1100517;Name=NP_001404198.1;Note=isoform 4 is encoded by transcript variant 4;gbkey=CDS;gene=Clpb;product=caseinolytic peptidase B protein homolog isoform 4;protein_id=NP_001404198.1;extra_copy_number=0
CM058247.1	Liftoff	CDS	100868991	100869152	.	+	.	ID=cds-NP_001404198.1;Parent=rna-NM_001417269.1;Dbxref=GeneID:20480,GenBank:NP_001404198.1,MGI:MGI:1100517;Name=NP_001404198.1;Note=isoform 4 is encoded by transcript variant 4;gbkey=CDS;gene=Clpb;product=caseinolytic peptidase B protein homolog isoform 4;protein_id=NP_001404198.1;extra_copy_number=0
CM058247.1	Liftoff	CDS	100875109	100875265	.	+	.	ID=cds-NP_001404198.1;Parent=rna-NM_001417269.1;Dbxref=GeneID:20480,GenBank:NP_001404198.1,MGI:MGI:1100517;Name=NP_001404198.1;Note=isoform 4 is encoded by transcript variant 4;gbkey=CDS;gene=Clpb;product=caseinolytic peptidase B protein homolog isoform 4;protein_id=NP_001404198.1;extra_copy_number=0
CM058247.1	Liftoff	CDS	100875881	100875954	.	+	.	ID=cds-NP_001404198.1;Parent=rna-NM_001417269.1;Dbxref=GeneID:20480,GenBank:NP_001404198.1,MGI:MGI:1100517;Name=NP_001404198.1;Note=isoform 4 is encoded by transcript variant 4;gbkey=CDS;gene=Clpb;product=caseinolytic peptidase B protein homolog isoform 4;protein_id=NP_001404198.1;extra_copy_number=0
CM058247.1	Liftoff	CDS	100876068	100876187	.	+	.	ID=cds-NP_001404198.1;Parent=rna-NM_001417269.1;Dbxref=GeneID:20480,GenBank:NP_001404198.1,MGI:MGI:1100517;Name=NP_001404198.1;Note=isoform 4 is encoded by transcript variant 4;gbkey=CDS;gene=Clpb;product=caseinolytic peptidase B protein homolog isoform 4;protein_id=NP_001404198.1;extra_copy_number=0
CM058247.1	Liftoff	CDS	100876427	100876531	.	+	.	ID=cds-NP_001404198.1;Parent=rna-NM_001417269.1;Dbxref=GeneID:20480,GenBank:NP_001404198.1,MGI:MGI:1100517;Name=NP_001404198.1;Note=isoform 4 is encoded by transcript variant 4;gbkey=CDS;gene=Clpb;product=caseinolytic peptidase B protein homolog isoform 4;protein_id=NP_001404198.1;extra_copy_number=0
CM058247.1	Liftoff	CDS	100877286	100877534	.	+	.	ID=cds-NP_001404198.1;Parent=rna-NM_001417269.1;Dbxref=GeneID:20480,GenBank:NP_001404198.1,MGI:MGI:1100517;Name=NP_001404198.1;Note=isoform 4 is encoded by transcript variant 4;gbkey=CDS;gene=Clpb;product=caseinolytic peptidase B protein homolog isoform 4;protein_id=NP_001404198.1;extra_copy_number=0
CM058247.1	Liftoff	mRNA	100753530	100879949	.	+	.	ID=rna-NM_009191.4;Parent=gene-Clpb;Dbxref=GeneID:20480,GenBank:NM_009191.4,MGI:MGI:1100517;Name=NM_009191.4;gbkey=mRNA;gene=Clpb;product=ClpB caseinolytic peptidase B%2C transcript variant 1;tag=RefSeq Select;transcript_id=NM_009191.4;matches_ref_protein=True;valid_ORF=True;extra_copy_number=0
CM058247.1	Liftoff	exon	100753530	100753992	.	+	.	ID=exon-NM_009191.4-1;Parent=rna-NM_009191.4;Dbxref=GeneID:20480,GenBank:NM_009191.4,MGI:MGI:1100517;gbkey=mRNA;gene=Clpb;product=ClpB caseinolytic peptidase B%2C transcript variant 1;tag=RefSeq Select;transcript_id=NM_009191.4;extra_copy_number=0
CM058247.1	Liftoff	exon	100757027	100757078	.	+	.	ID=exon-NM_009191.4-2;Parent=rna-NM_009191.4;Dbxref=GeneID:20480,GenBank:NM_009191.4,MGI:MGI:1100517;gbkey=mRNA;gene=Clpb;product=ClpB caseinolytic peptidase B%2C transcript variant 1;tag=RefSeq Select;transcript_id=NM_009191.4;extra_copy_number=0
CM058247.1	Liftoff	exon	100777072	100777158	.	+	.	ID=exon-NM_009191.4-3;Parent=rna-NM_009191.4;Dbxref=GeneID:20480,GenBank:NM_009191.4,MGI:MGI:1100517;gbkey=mRNA;gene=Clpb;product=ClpB caseinolytic peptidase B%2C transcript variant 1;tag=RefSeq Select;transcript_id=NM_009191.4;extra_copy_number=0
CM058247.1	Liftoff	exon	100796267	100796370	.	+	.	ID=exon-NM_009191.4-4;Parent=rna-NM_009191.4;Dbxref=GeneID:20480,GenBank:NM_009191.4,MGI:MGI:1100517;gbkey=mRNA;gene=Clpb;product=ClpB caseinolytic peptidase B%2C transcript variant 1;tag=RefSeq Select;transcript_id=NM_009191.4;extra_copy_number=0
CM058247.1	Liftoff	exon	100812491	100812619	.	+	.	ID=exon-NM_009191.4-5;Parent=rna-NM_009191.4;Dbxref=GeneID:20480,GenBank:NM_009191.4,MGI:MGI:1100517;gbkey=mRNA;gene=Clpb;product=ClpB caseinolytic peptidase B%2C transcript variant 1;tag=RefSeq Select;transcript_id=NM_009191.4;extra_copy_number=0
CM058247.1	Liftoff	exon	100841022	100841119	.	+	.	ID=exon-NM_009191.4-6;Parent=rna-NM_009191.4;Dbxref=GeneID:20480,GenBank:NM_009191.4,MGI:MGI:1100517;gbkey=mRNA;gene=Clpb;product=ClpB caseinolytic peptidase B%2C transcript variant 1;tag=RefSeq Select;transcript_id=NM_009191.4;extra_copy_number=0
CM058247.1	Liftoff	exon	100853369	100853483	.	+	.	ID=exon-NM_009191.4-7;Parent=rna-NM_009191.4;Dbxref=GeneID:20480,GenBank:NM_009191.4,MGI:MGI:1100517;gbkey=mRNA;gene=Clpb;product=ClpB caseinolytic peptidase B%2C transcript variant 1;tag=RefSeq Select;transcript_id=NM_009191.4;extra_copy_number=0
CM058247.1	Liftoff	exon	100862869	100862946	.	+	.	ID=exon-NM_009191.4-8;Parent=rna-NM_009191.4;Dbxref=GeneID:20480,GenBank:NM_009191.4,MGI:MGI:1100517;gbkey=mRNA;gene=Clpb;product=ClpB caseinolytic peptidase B%2C transcript variant 1;tag=RefSeq Select;transcript_id=NM_009191.4;extra_copy_number=0
CM058247.1	Liftoff	exon	100863981	100864036	.	+	.	ID=exon-NM_009191.4-9;Parent=rna-NM_009191.4;Dbxref=GeneID:20480,GenBank:NM_009191.4,MGI:MGI:1100517;gbkey=mRNA;gene=Clpb;product=ClpB caseinolytic peptidase B%2C transcript variant 1;tag=RefSeq Select;transcript_id=NM_009191.4;extra_copy_number=0
CM058247.1	Liftoff	exon	100868361	100868405	.	+	.	ID=exon-NM_009191.4-10;Parent=rna-NM_009191.4;Dbxref=GeneID:20480,GenBank:NM_009191.4,MGI:MGI:1100517;gbkey=mRNA;gene=Clpb;product=ClpB caseinolytic peptidase B%2C transcript variant 1;tag=RefSeq Select;transcript_id=NM_009191.4;extra_copy_number=0
CM058247.1	Liftoff	exon	100868991	100869152	.	+	.	ID=exon-NM_009191.4-11;Parent=rna-NM_009191.4;Dbxref=GeneID:20480,GenBank:NM_009191.4,MGI:MGI:1100517;gbkey=mRNA;gene=Clpb;product=ClpB caseinolytic peptidase B%2C transcript variant 1;tag=RefSeq Select;transcript_id=NM_009191.4;extra_copy_number=0
CM058247.1	Liftoff	exon	100875109	100875265	.	+	.	ID=exon-NM_009191.4-12;Parent=rna-NM_009191.4;Dbxref=GeneID:20480,GenBank:NM_009191.4,MGI:MGI:1100517;gbkey=mRNA;gene=Clpb;product=ClpB caseinolytic peptidase B%2C transcript variant 1;tag=RefSeq Select;transcript_id=NM_009191.4;extra_copy_number=0
CM058247.1	Liftoff	exon	100875881	100875954	.	+	.	ID=exon-NM_009191.4-13;Parent=rna-NM_009191.4;Dbxref=GeneID:20480,GenBank:NM_009191.4,MGI:MGI:1100517;gbkey=mRNA;gene=Clpb;product=ClpB caseinolytic peptidase B%2C transcript variant 1;tag=RefSeq Select;transcript_id=NM_009191.4;extra_copy_number=0
CM058247.1	Liftoff	exon	100876068	100876187	.	+	.	ID=exon-NM_009191.4-14;Parent=rna-NM_009191.4;Dbxref=GeneID:20480,GenBank:NM_009191.4,MGI:MGI:1100517;gbkey=mRNA;gene=Clpb;product=ClpB caseinolytic peptidase B%2C transcript variant 1;tag=RefSeq Select;transcript_id=NM_009191.4;extra_copy_number=0
CM058247.1	Liftoff	exon	100876427	100876531	.	+	.	ID=exon-NM_009191.4-15;Parent=rna-NM_009191.4;Dbxref=GeneID:20480,GenBank:NM_009191.4,MGI:MGI:1100517;gbkey=mRNA;gene=Clpb;product=ClpB caseinolytic peptidase B%2C transcript variant 1;tag=RefSeq Select;transcript_id=NM_009191.4;extra_copy_number=0
CM058247.1	Liftoff	exon	100877286	100879949	.	+	.	ID=exon-NM_009191.4-16;Parent=rna-NM_009191.4;Dbxref=GeneID:20480,GenBank:NM_009191.4,MGI:MGI:1100517;gbkey=mRNA;gene=Clpb;product=ClpB caseinolytic peptidase B%2C transcript variant 1;tag=RefSeq Select;transcript_id=NM_009191.4;extra_copy_number=0
CM058247.1	Liftoff	CDS	100753590	100753992	.	+	.	ID=cds-NP_033217.1;Parent=rna-NM_009191.4;Dbxref=CCDS:CCDS21513.1,GeneID:20480,GenBank:NP_033217.1,MGI:MGI:1100517;Name=NP_033217.1;Note=isoform 1 precursor is encoded by transcript variant 1;gbkey=CDS;gene=Clpb;product=caseinolytic peptidase B protein homolog isoform 1 precursor;protein_id=NP_033217.1;tag=RefSeq Select;extra_copy_number=0
CM058247.1	Liftoff	CDS	100757027	100757078	.	+	.	ID=cds-NP_033217.1;Parent=rna-NM_009191.4;Dbxref=CCDS:CCDS21513.1,GeneID:20480,GenBank:NP_033217.1,MGI:MGI:1100517;Name=NP_033217.1;Note=isoform 1 precursor is encoded by transcript variant 1;gbkey=CDS;gene=Clpb;product=caseinolytic peptidase B protein homolog isoform 1 precursor;protein_id=NP_033217.1;tag=RefSeq Select;extra_copy_number=0
CM058247.1	Liftoff	CDS	100777072	100777158	.	+	.	ID=cds-NP_033217.1;Parent=rna-NM_009191.4;Dbxref=CCDS:CCDS21513.1,GeneID:20480,GenBank:NP_033217.1,MGI:MGI:1100517;Name=NP_033217.1;Note=isoform 1 precursor is encoded by transcript variant 1;gbkey=CDS;gene=Clpb;product=caseinolytic peptidase B protein homolog isoform 1 precursor;protein_id=NP_033217.1;tag=RefSeq Select;extra_copy_number=0
CM058247.1	Liftoff	CDS	100796267	100796370	.	+	.	ID=cds-NP_033217.1;Parent=rna-NM_009191.4;Dbxref=CCDS:CCDS21513.1,GeneID:20480,GenBank:NP_033217.1,MGI:MGI:1100517;Name=NP_033217.1;Note=isoform 1 precursor is encoded by transcript variant 1;gbkey=CDS;gene=Clpb;product=caseinolytic peptidase B protein homolog isoform 1 precursor;protein_id=NP_033217.1;tag=RefSeq Select;extra_copy_number=0
CM058247.1	Liftoff	CDS	100812491	100812619	.	+	.	ID=cds-NP_033217.1;Parent=rna-NM_009191.4;Dbxref=CCDS:CCDS21513.1,GeneID:20480,GenBank:NP_033217.1,MGI:MGI:1100517;Name=NP_033217.1;Note=isoform 1 precursor is encoded by transcript variant 1;gbkey=CDS;gene=Clpb;product=caseinolytic peptidase B protein homolog isoform 1 precursor;protein_id=NP_033217.1;tag=RefSeq Select;extra_copy_number=0
CM058247.1	Liftoff	CDS	100841022	100841119	.	+	.	ID=cds-NP_033217.1;Parent=rna-NM_009191.4;Dbxref=CCDS:CCDS21513.1,GeneID:20480,GenBank:NP_033217.1,MGI:MGI:1100517;Name=NP_033217.1;Note=isoform 1 precursor is encoded by transcript variant 1;gbkey=CDS;gene=Clpb;product=caseinolytic peptidase B protein homolog isoform 1 precursor;protein_id=NP_033217.1;tag=RefSeq Select;extra_copy_number=0
CM058247.1	Liftoff	CDS	100853369	100853483	.	+	.	ID=cds-NP_033217.1;Parent=rna-NM_009191.4;Dbxref=CCDS:CCDS21513.1,GeneID:20480,GenBank:NP_033217.1,MGI:MGI:1100517;Name=NP_033217.1;Note=isoform 1 precursor is encoded by transcript variant 1;gbkey=CDS;gene=Clpb;product=caseinolytic peptidase B protein homolog isoform 1 precursor;protein_id=NP_033217.1;tag=RefSeq Select;extra_copy_number=0
CM058247.1	Liftoff	CDS	100862869	100862946	.	+	.	ID=cds-NP_033217.1;Parent=rna-NM_009191.4;Dbxref=CCDS:CCDS21513.1,GeneID:20480,GenBank:NP_033217.1,MGI:MGI:1100517;Name=NP_033217.1;Note=isoform 1 precursor is encoded by transcript variant 1;gbkey=CDS;gene=Clpb;product=caseinolytic peptidase B protein homolog isoform 1 precursor;protein_id=NP_033217.1;tag=RefSeq Select;extra_copy_number=0
CM058247.1	Liftoff	CDS	100863981	100864036	.	+	.	ID=cds-NP_033217.1;Parent=rna-NM_009191.4;Dbxref=CCDS:CCDS21513.1,GeneID:20480,GenBank:NP_033217.1,MGI:MGI:1100517;Name=NP_033217.1;Note=isoform 1 precursor is encoded by transcript variant 1;gbkey=CDS;gene=Clpb;product=caseinolytic peptidase B protein homolog isoform 1 precursor;protein_id=NP_033217.1;tag=RefSeq Select;extra_copy_number=0
CM058247.1	Liftoff	CDS	100868361	100868405	.	+	.	ID=cds-NP_033217.1;Parent=rna-NM_009191.4;Dbxref=CCDS:CCDS21513.1,GeneID:20480,GenBank:NP_033217.1,MGI:MGI:1100517;Name=NP_033217.1;Note=isoform 1 precursor is encoded by transcript variant 1;gbkey=CDS;gene=Clpb;product=caseinolytic peptidase B protein homolog isoform 1 precursor;protein_id=NP_033217.1;tag=RefSeq Select;extra_copy_number=0
CM058247.1	Liftoff	CDS	100868991	100869152	.	+	.	ID=cds-NP_033217.1;Parent=rna-NM_009191.4;Dbxref=CCDS:CCDS21513.1,GeneID:20480,GenBank:NP_033217.1,MGI:MGI:1100517;Name=NP_033217.1;Note=isoform 1 precursor is encoded by transcript variant 1;gbkey=CDS;gene=Clpb;product=caseinolytic peptidase B protein homolog isoform 1 precursor;protein_id=NP_033217.1;tag=RefSeq Select;extra_copy_number=0
CM058247.1	Liftoff	CDS	100875109	100875265	.	+	.	ID=cds-NP_033217.1;Parent=rna-NM_009191.4;Dbxref=CCDS:CCDS21513.1,GeneID:20480,GenBank:NP_033217.1,MGI:MGI:1100517;Name=NP_033217.1;Note=isoform 1 precursor is encoded by transcript variant 1;gbkey=CDS;gene=Clpb;product=caseinolytic peptidase B protein homolog isoform 1 precursor;protein_id=NP_033217.1;tag=RefSeq Select;extra_copy_number=0
CM058247.1	Liftoff	CDS	100875881	100875954	.	+	.	ID=cds-NP_033217.1;Parent=rna-NM_009191.4;Dbxref=CCDS:CCDS21513.1,GeneID:20480,GenBank:NP_033217.1,MGI:MGI:1100517;Name=NP_033217.1;Note=isoform 1 precursor is encoded by transcript variant 1;gbkey=CDS;gene=Clpb;product=caseinolytic peptidase B protein homolog isoform 1 precursor;protein_id=NP_033217.1;tag=RefSeq Select;extra_copy_number=0
CM058247.1	Liftoff	CDS	100876068	100876187	.	+	.	ID=cds-NP_033217.1;Parent=rna-NM_009191.4;Dbxref=CCDS:CCDS21513.1,GeneID:20480,GenBank:NP_033217.1,MGI:MGI:1100517;Name=NP_033217.1;Note=isoform 1 precursor is encoded by transcript variant 1;gbkey=CDS;gene=Clpb;product=caseinolytic peptidase B protein homolog isoform 1 precursor;protein_id=NP_033217.1;tag=RefSeq Select;extra_copy_number=0
CM058247.1	Liftoff	CDS	100876427	100876531	.	+	.	ID=cds-NP_033217.1;Parent=rna-NM_009191.4;Dbxref=CCDS:CCDS21513.1,GeneID:20480,GenBank:NP_033217.1,MGI:MGI:1100517;Name=NP_033217.1;Note=isoform 1 precursor is encoded by transcript variant 1;gbkey=CDS;gene=Clpb;product=caseinolytic peptidase B protein homolog isoform 1 precursor;protein_id=NP_033217.1;tag=RefSeq Select;extra_copy_number=0
CM058247.1	Liftoff	CDS	100877286	100877534	.	+	.	ID=cds-NP_033217.1;Parent=rna-NM_009191.4;Dbxref=CCDS:CCDS21513.1,GeneID:20480,GenBank:NP_033217.1,MGI:MGI:1100517;Name=NP_033217.1;Note=isoform 1 precursor is encoded by transcript variant 1;gbkey=CDS;gene=Clpb;product=caseinolytic peptidase B protein homolog isoform 1 precursor;protein_id=NP_033217.1;tag=RefSeq Select;extra_copy_number=0
CM058247.1	Liftoff	mRNA	100753943	100880498	.	+	.	ID=rna-XM_030242271.2;Parent=gene-Clpb;Dbxref=GeneID:20480,GenBank:XM_030242271.2,MGI:MGI:1100517;Name=XM_030242271.2;gbkey=mRNA;gene=Clpb;model_evidence=Supporting evidence includes similarity to: 4 mRNAs%2C 53 ESTs%2C 771 long SRA reads%2C and 99%25 coverage of the annotated genomic feature by RNAseq alignments%2C including 4 samples with support for all annotated introns;product=ClpB caseinolytic peptidase B%2C transcript variant X5;transcript_id=XM_030242271.2;matches_ref_protein=True;valid_ORF=True;extra_copy_number=0
CM058247.1	Liftoff	exon	100753943	100753992	.	+	.	ID=exon-XM_030242271.2-1;Parent=rna-XM_030242271.2;Dbxref=GeneID:20480,GenBank:XM_030242271.2,MGI:MGI:1100517;gbkey=mRNA;gene=Clpb;product=ClpB caseinolytic peptidase B%2C transcript variant X5;transcript_id=XM_030242271.2;extra_copy_number=0
CM058247.1	Liftoff	exon	100757027	100757078	.	+	.	ID=exon-XM_030242271.2-2;Parent=rna-XM_030242271.2;Dbxref=GeneID:20480,GenBank:XM_030242271.2,MGI:MGI:1100517;gbkey=mRNA;gene=Clpb;product=ClpB caseinolytic peptidase B%2C transcript variant X5;transcript_id=XM_030242271.2;extra_copy_number=0
CM058247.1	Liftoff	exon	100777072	100777158	.	+	.	ID=exon-XM_030242271.2-3;Parent=rna-XM_030242271.2;Dbxref=GeneID:20480,GenBank:XM_030242271.2,MGI:MGI:1100517;gbkey=mRNA;gene=Clpb;product=ClpB caseinolytic peptidase B%2C transcript variant X5;transcript_id=XM_030242271.2;extra_copy_number=0
CM058247.1	Liftoff	exon	100780895	100781078	.	+	.	ID=exon-XM_030242271.2-4;Parent=rna-XM_030242271.2;Dbxref=GeneID:20480,GenBank:XM_030242271.2,MGI:MGI:1100517;gbkey=mRNA;gene=Clpb;product=ClpB caseinolytic peptidase B%2C transcript variant X5;transcript_id=XM_030242271.2;extra_copy_number=0
CM058247.1	Liftoff	exon	100796267	100796370	.	+	.	ID=exon-XM_030242271.2-5;Parent=rna-XM_030242271.2;Dbxref=GeneID:20480,GenBank:XM_030242271.2,MGI:MGI:1100517;gbkey=mRNA;gene=Clpb;product=ClpB caseinolytic peptidase B%2C transcript variant X5;transcript_id=XM_030242271.2;extra_copy_number=0
CM058247.1	Liftoff	exon	100801197	100801286	.	+	.	ID=exon-XM_030242271.2-6;Parent=rna-XM_030242271.2;Dbxref=GeneID:20480,GenBank:XM_030242271.2,MGI:MGI:1100517;gbkey=mRNA;gene=Clpb;product=ClpB caseinolytic peptidase B%2C transcript variant X5;transcript_id=XM_030242271.2;extra_copy_number=0
CM058247.1	Liftoff	exon	100812491	100812619	.	+	.	ID=exon-XM_030242271.2-7;Parent=rna-XM_030242271.2;Dbxref=GeneID:20480,GenBank:XM_030242271.2,MGI:MGI:1100517;gbkey=mRNA;gene=Clpb;product=ClpB caseinolytic peptidase B%2C transcript variant X5;transcript_id=XM_030242271.2;extra_copy_number=0
CM058247.1	Liftoff	exon	100841022	100841119	.	+	.	ID=exon-XM_030242271.2-8;Parent=rna-XM_030242271.2;Dbxref=GeneID:20480,GenBank:XM_030242271.2,MGI:MGI:1100517;gbkey=mRNA;gene=Clpb;product=ClpB caseinolytic peptidase B%2C transcript variant X5;transcript_id=XM_030242271.2;extra_copy_number=0
CM058247.1	Liftoff	exon	100853369	100853483	.	+	.	ID=exon-XM_030242271.2-9;Parent=rna-XM_030242271.2;Dbxref=GeneID:20480,GenBank:XM_030242271.2,MGI:MGI:1100517;gbkey=mRNA;gene=Clpb;product=ClpB caseinolytic peptidase B%2C transcript variant X5;transcript_id=XM_030242271.2;extra_copy_number=0
CM058247.1	Liftoff	exon	100862869	100862946	.	+	.	ID=exon-XM_030242271.2-10;Parent=rna-XM_030242271.2;Dbxref=GeneID:20480,GenBank:XM_030242271.2,MGI:MGI:1100517;gbkey=mRNA;gene=Clpb;product=ClpB caseinolytic peptidase B%2C transcript variant X5;transcript_id=XM_030242271.2;extra_copy_number=0
CM058247.1	Liftoff	exon	100863981	100864036	.	+	.	ID=exon-XM_030242271.2-11;Parent=rna-XM_030242271.2;Dbxref=GeneID:20480,GenBank:XM_030242271.2,MGI:MGI:1100517;gbkey=mRNA;gene=Clpb;product=ClpB caseinolytic peptidase B%2C transcript variant X5;transcript_id=XM_030242271.2;extra_copy_number=0
CM058247.1	Liftoff	exon	100868361	100868405	.	+	.	ID=exon-XM_030242271.2-12;Parent=rna-XM_030242271.2;Dbxref=GeneID:20480,GenBank:XM_030242271.2,MGI:MGI:1100517;gbkey=mRNA;gene=Clpb;product=ClpB caseinolytic peptidase B%2C transcript variant X5;transcript_id=XM_030242271.2;extra_copy_number=0
CM058247.1	Liftoff	exon	100868991	100869152	.	+	.	ID=exon-XM_030242271.2-13;Parent=rna-XM_030242271.2;Dbxref=GeneID:20480,GenBank:XM_030242271.2,MGI:MGI:1100517;gbkey=mRNA;gene=Clpb;product=ClpB caseinolytic peptidase B%2C transcript variant X5;transcript_id=XM_030242271.2;extra_copy_number=0
CM058247.1	Liftoff	exon	100875109	100875265	.	+	.	ID=exon-XM_030242271.2-14;Parent=rna-XM_030242271.2;Dbxref=GeneID:20480,GenBank:XM_030242271.2,MGI:MGI:1100517;gbkey=mRNA;gene=Clpb;product=ClpB caseinolytic peptidase B%2C transcript variant X5;transcript_id=XM_030242271.2;extra_copy_number=0
CM058247.1	Liftoff	exon	100875881	100875954	.	+	.	ID=exon-XM_030242271.2-15;Parent=rna-XM_030242271.2;Dbxref=GeneID:20480,GenBank:XM_030242271.2,MGI:MGI:1100517;gbkey=mRNA;gene=Clpb;product=ClpB caseinolytic peptidase B%2C transcript variant X5;transcript_id=XM_030242271.2;extra_copy_number=0
CM058247.1	Liftoff	exon	100876068	100876187	.	+	.	ID=exon-XM_030242271.2-16;Parent=rna-XM_030242271.2;Dbxref=GeneID:20480,GenBank:XM_030242271.2,MGI:MGI:1100517;gbkey=mRNA;gene=Clpb;product=ClpB caseinolytic peptidase B%2C transcript variant X5;transcript_id=XM_030242271.2;extra_copy_number=0
CM058247.1	Liftoff	exon	100876427	100876531	.	+	.	ID=exon-XM_030242271.2-17;Parent=rna-XM_030242271.2;Dbxref=GeneID:20480,GenBank:XM_030242271.2,MGI:MGI:1100517;gbkey=mRNA;gene=Clpb;product=ClpB caseinolytic peptidase B%2C transcript variant X5;transcript_id=XM_030242271.2;extra_copy_number=0
CM058247.1	Liftoff	exon	100877286	100880498	.	+	.	ID=exon-XM_030242271.2-18;Parent=rna-XM_030242271.2;Dbxref=GeneID:20480,GenBank:XM_030242271.2,MGI:MGI:1100517;gbkey=mRNA;gene=Clpb;product=ClpB caseinolytic peptidase B%2C transcript variant X5;transcript_id=XM_030242271.2;extra_copy_number=0
CM058247.1	Liftoff	CDS	100801226	100801286	.	+	.	ID=cds-XP_030098131.1;Parent=rna-XM_030242271.2;Dbxref=GeneID:20480,GenBank:XP_030098131.1,MGI:MGI:1100517;Name=XP_030098131.1;gbkey=CDS;gene=Clpb;product=caseinolytic peptidase B protein homolog isoform X5;protein_id=XP_030098131.1;extra_copy_number=0
CM058247.1	Liftoff	CDS	100812491	100812619	.	+	.	ID=cds-XP_030098131.1;Parent=rna-XM_030242271.2;Dbxref=GeneID:20480,GenBank:XP_030098131.1,MGI:MGI:1100517;Name=XP_030098131.1;gbkey=CDS;gene=Clpb;product=caseinolytic peptidase B protein homolog isoform X5;protein_id=XP_030098131.1;extra_copy_number=0
CM058247.1	Liftoff	CDS	100841022	100841119	.	+	.	ID=cds-XP_030098131.1;Parent=rna-XM_030242271.2;Dbxref=GeneID:20480,GenBank:XP_030098131.1,MGI:MGI:1100517;Name=XP_030098131.1;gbkey=CDS;gene=Clpb;product=caseinolytic peptidase B protein homolog isoform X5;protein_id=XP_030098131.1;extra_copy_number=0
CM058247.1	Liftoff	CDS	100853369	100853483	.	+	.	ID=cds-XP_030098131.1;Parent=rna-XM_030242271.2;Dbxref=GeneID:20480,GenBank:XP_030098131.1,MGI:MGI:1100517;Name=XP_030098131.1;gbkey=CDS;gene=Clpb;product=caseinolytic peptidase B protein homolog isoform X5;protein_id=XP_030098131.1;extra_copy_number=0
CM058247.1	Liftoff	CDS	100862869	100862946	.	+	.	ID=cds-XP_030098131.1;Parent=rna-XM_030242271.2;Dbxref=GeneID:20480,GenBank:XP_030098131.1,MGI:MGI:1100517;Name=XP_030098131.1;gbkey=CDS;gene=Clpb;product=caseinolytic peptidase B protein homolog isoform X5;protein_id=XP_030098131.1;extra_copy_number=0
CM058247.1	Liftoff	CDS	100863981	100864036	.	+	.	ID=cds-XP_030098131.1;Parent=rna-XM_030242271.2;Dbxref=GeneID:20480,GenBank:XP_030098131.1,MGI:MGI:1100517;Name=XP_030098131.1;gbkey=CDS;gene=Clpb;product=caseinolytic peptidase B protein homolog isoform X5;protein_id=XP_030098131.1;extra_copy_number=0
CM058247.1	Liftoff	CDS	100868361	100868405	.	+	.	ID=cds-XP_030098131.1;Parent=rna-XM_030242271.2;Dbxref=GeneID:20480,GenBank:XP_030098131.1,MGI:MGI:1100517;Name=XP_030098131.1;gbkey=CDS;gene=Clpb;product=caseinolytic peptidase B protein homolog isoform X5;protein_id=XP_030098131.1;extra_copy_number=0
CM058247.1	Liftoff	CDS	100868991	100869152	.	+	.	ID=cds-XP_030098131.1;Parent=rna-XM_030242271.2;Dbxref=GeneID:20480,GenBank:XP_030098131.1,MGI:MGI:1100517;Name=XP_030098131.1;gbkey=CDS;gene=Clpb;product=caseinolytic peptidase B protein homolog isoform X5;protein_id=XP_030098131.1;extra_copy_number=0
CM058247.1	Liftoff	CDS	100875109	100875265	.	+	.	ID=cds-XP_030098131.1;Parent=rna-XM_030242271.2;Dbxref=GeneID:20480,GenBank:XP_030098131.1,MGI:MGI:1100517;Name=XP_030098131.1;gbkey=CDS;gene=Clpb;product=caseinolytic peptidase B protein homolog isoform X5;protein_id=XP_030098131.1;extra_copy_number=0
CM058247.1	Liftoff	CDS	100875881	100875954	.	+	.	ID=cds-XP_030098131.1;Parent=rna-XM_030242271.2;Dbxref=GeneID:20480,GenBank:XP_030098131.1,MGI:MGI:1100517;Name=XP_030098131.1;gbkey=CDS;gene=Clpb;product=caseinolytic peptidase B protein homolog isoform X5;protein_id=XP_030098131.1;extra_copy_number=0
CM058247.1	Liftoff	CDS	100876068	100876187	.	+	.	ID=cds-XP_030098131.1;Parent=rna-XM_030242271.2;Dbxref=GeneID:20480,GenBank:XP_030098131.1,MGI:MGI:1100517;Name=XP_030098131.1;gbkey=CDS;gene=Clpb;product=caseinolytic peptidase B protein homolog isoform X5;protein_id=XP_030098131.1;extra_copy_number=0
CM058247.1	Liftoff	CDS	100876427	100876531	.	+	.	ID=cds-XP_030098131.1;Parent=rna-XM_030242271.2;Dbxref=GeneID:20480,GenBank:XP_030098131.1,MGI:MGI:1100517;Name=XP_030098131.1;gbkey=CDS;gene=Clpb;product=caseinolytic peptidase B protein homolog isoform X5;protein_id=XP_030098131.1;extra_copy_number=0
CM058247.1	Liftoff	CDS	100877286	100877534	.	+	.	ID=cds-XP_030098131.1;Parent=rna-XM_030242271.2;Dbxref=GeneID:20480,GenBank:XP_030098131.1,MGI:MGI:1100517;Name=XP_030098131.1;gbkey=CDS;gene=Clpb;product=caseinolytic peptidase B protein homolog isoform X5;protein_id=XP_030098131.1;extra_copy_number=0
CM058247.1	Liftoff	mRNA	100755946	100880498	.	+	.	ID=rna-XM_011241702.3;Parent=gene-Clpb;Dbxref=GeneID:20480,GenBank:XM_011241702.3,MGI:MGI:1100517;Name=XM_011241702.3;gbkey=mRNA;gene=Clpb;model_evidence=Supporting evidence includes similarity to: 4 mRNAs%2C 53 ESTs%2C 1 Protein%2C 771 long SRA reads%2C and 100%25 coverage of the annotated genomic feature by RNAseq alignments%2C including 4 samples with support for all annotated introns;product=ClpB caseinolytic peptidase B%2C transcript variant X2;transcript_id=XM_011241702.3;matches_ref_protein=True;valid_ORF=True;extra_copy_number=0
CM058247.1	Liftoff	exon	100755946	100756029	.	+	.	ID=exon-XM_011241702.3-1;Parent=rna-XM_011241702.3;Dbxref=GeneID:20480,GenBank:XM_011241702.3,MGI:MGI:1100517;gbkey=mRNA;gene=Clpb;product=ClpB caseinolytic peptidase B%2C transcript variant X2;transcript_id=XM_011241702.3;extra_copy_number=0
CM058247.1	Liftoff	exon	100757027	100757078	.	+	.	ID=exon-XM_011241702.3-2;Parent=rna-XM_011241702.3;Dbxref=GeneID:20480,GenBank:XM_011241702.3,MGI:MGI:1100517;gbkey=mRNA;gene=Clpb;product=ClpB caseinolytic peptidase B%2C transcript variant X2;transcript_id=XM_011241702.3;extra_copy_number=0
CM058247.1	Liftoff	exon	100777072	100777158	.	+	.	ID=exon-XM_011241702.3-3;Parent=rna-XM_011241702.3;Dbxref=GeneID:20480,GenBank:XM_011241702.3,MGI:MGI:1100517;gbkey=mRNA;gene=Clpb;product=ClpB caseinolytic peptidase B%2C transcript variant X2;transcript_id=XM_011241702.3;extra_copy_number=0
CM058247.1	Liftoff	exon	100796267	100796370	.	+	.	ID=exon-XM_011241702.3-4;Parent=rna-XM_011241702.3;Dbxref=GeneID:20480,GenBank:XM_011241702.3,MGI:MGI:1100517;gbkey=mRNA;gene=Clpb;product=ClpB caseinolytic peptidase B%2C transcript variant X2;transcript_id=XM_011241702.3;extra_copy_number=0
CM058247.1	Liftoff	exon	100801197	100801286	.	+	.	ID=exon-XM_011241702.3-5;Parent=rna-XM_011241702.3;Dbxref=GeneID:20480,GenBank:XM_011241702.3,MGI:MGI:1100517;gbkey=mRNA;gene=Clpb;product=ClpB caseinolytic peptidase B%2C transcript variant X2;transcript_id=XM_011241702.3;extra_copy_number=0
CM058247.1	Liftoff	exon	100812491	100812619	.	+	.	ID=exon-XM_011241702.3-6;Parent=rna-XM_011241702.3;Dbxref=GeneID:20480,GenBank:XM_011241702.3,MGI:MGI:1100517;gbkey=mRNA;gene=Clpb;product=ClpB caseinolytic peptidase B%2C transcript variant X2;transcript_id=XM_011241702.3;extra_copy_number=0
CM058247.1	Liftoff	exon	100841022	100841119	.	+	.	ID=exon-XM_011241702.3-7;Parent=rna-XM_011241702.3;Dbxref=GeneID:20480,GenBank:XM_011241702.3,MGI:MGI:1100517;gbkey=mRNA;gene=Clpb;product=ClpB caseinolytic peptidase B%2C transcript variant X2;transcript_id=XM_011241702.3;extra_copy_number=0
CM058247.1	Liftoff	exon	100853369	100853483	.	+	.	ID=exon-XM_011241702.3-8;Parent=rna-XM_011241702.3;Dbxref=GeneID:20480,GenBank:XM_011241702.3,MGI:MGI:1100517;gbkey=mRNA;gene=Clpb;product=ClpB caseinolytic peptidase B%2C transcript variant X2;transcript_id=XM_011241702.3;extra_copy_number=0
CM058247.1	Liftoff	exon	100862869	100862946	.	+	.	ID=exon-XM_011241702.3-9;Parent=rna-XM_011241702.3;Dbxref=GeneID:20480,GenBank:XM_011241702.3,MGI:MGI:1100517;gbkey=mRNA;gene=Clpb;product=ClpB caseinolytic peptidase B%2C transcript variant X2;transcript_id=XM_011241702.3;extra_copy_number=0
CM058247.1	Liftoff	exon	100863981	100864036	.	+	.	ID=exon-XM_011241702.3-10;Parent=rna-XM_011241702.3;Dbxref=GeneID:20480,GenBank:XM_011241702.3,MGI:MGI:1100517;gbkey=mRNA;gene=Clpb;product=ClpB caseinolytic peptidase B%2C transcript variant X2;transcript_id=XM_011241702.3;extra_copy_number=0
CM058247.1	Liftoff	exon	100868361	100868405	.	+	.	ID=exon-XM_011241702.3-11;Parent=rna-XM_011241702.3;Dbxref=GeneID:20480,GenBank:XM_011241702.3,MGI:MGI:1100517;gbkey=mRNA;gene=Clpb;product=ClpB caseinolytic peptidase B%2C transcript variant X2;transcript_id=XM_011241702.3;extra_copy_number=0
CM058247.1	Liftoff	exon	100868991	100869152	.	+	.	ID=exon-XM_011241702.3-12;Parent=rna-XM_011241702.3;Dbxref=GeneID:20480,GenBank:XM_011241702.3,MGI:MGI:1100517;gbkey=mRNA;gene=Clpb;product=ClpB caseinolytic peptidase B%2C transcript variant X2;transcript_id=XM_011241702.3;extra_copy_number=0
CM058247.1	Liftoff	exon	100875109	100875265	.	+	.	ID=exon-XM_011241702.3-13;Parent=rna-XM_011241702.3;Dbxref=GeneID:20480,GenBank:XM_011241702.3,MGI:MGI:1100517;gbkey=mRNA;gene=Clpb;product=ClpB caseinolytic peptidase B%2C transcript variant X2;transcript_id=XM_011241702.3;extra_copy_number=0
CM058247.1	Liftoff	exon	100875881	100875954	.	+	.	ID=exon-XM_011241702.3-14;Parent=rna-XM_011241702.3;Dbxref=GeneID:20480,GenBank:XM_011241702.3,MGI:MGI:1100517;gbkey=mRNA;gene=Clpb;product=ClpB caseinolytic peptidase B%2C transcript variant X2;transcript_id=XM_011241702.3;extra_copy_number=0
CM058247.1	Liftoff	exon	100876068	100876187	.	+	.	ID=exon-XM_011241702.3-15;Parent=rna-XM_011241702.3;Dbxref=GeneID:20480,GenBank:XM_011241702.3,MGI:MGI:1100517;gbkey=mRNA;gene=Clpb;product=ClpB caseinolytic peptidase B%2C transcript variant X2;transcript_id=XM_011241702.3;extra_copy_number=0
CM058247.1	Liftoff	exon	100876427	100876531	.	+	.	ID=exon-XM_011241702.3-16;Parent=rna-XM_011241702.3;Dbxref=GeneID:20480,GenBank:XM_011241702.3,MGI:MGI:1100517;gbkey=mRNA;gene=Clpb;product=ClpB caseinolytic peptidase B%2C transcript variant X2;transcript_id=XM_011241702.3;extra_copy_number=0
CM058247.1	Liftoff	exon	100877286	100880498	.	+	.	ID=exon-XM_011241702.3-17;Parent=rna-XM_011241702.3;Dbxref=GeneID:20480,GenBank:XM_011241702.3,MGI:MGI:1100517;gbkey=mRNA;gene=Clpb;product=ClpB caseinolytic peptidase B%2C transcript variant X2;transcript_id=XM_011241702.3;extra_copy_number=0
CM058247.1	Liftoff	CDS	100757038	100757078	.	+	.	ID=cds-XP_011240004.1;Parent=rna-XM_011241702.3;Dbxref=GeneID:20480,GenBank:XP_011240004.1,MGI:MGI:1100517;Name=XP_011240004.1;gbkey=CDS;gene=Clpb;product=caseinolytic peptidase B protein homolog isoform X2;protein_id=XP_011240004.1;extra_copy_number=0
CM058247.1	Liftoff	CDS	100777072	100777158	.	+	.	ID=cds-XP_011240004.1;Parent=rna-XM_011241702.3;Dbxref=GeneID:20480,GenBank:XP_011240004.1,MGI:MGI:1100517;Name=XP_011240004.1;gbkey=CDS;gene=Clpb;product=caseinolytic peptidase B protein homolog isoform X2;protein_id=XP_011240004.1;extra_copy_number=0
CM058247.1	Liftoff	CDS	100796267	100796370	.	+	.	ID=cds-XP_011240004.1;Parent=rna-XM_011241702.3;Dbxref=GeneID:20480,GenBank:XP_011240004.1,MGI:MGI:1100517;Name=XP_011240004.1;gbkey=CDS;gene=Clpb;product=caseinolytic peptidase B protein homolog isoform X2;protein_id=XP_011240004.1;extra_copy_number=0
CM058247.1	Liftoff	CDS	100801197	100801286	.	+	.	ID=cds-XP_011240004.1;Parent=rna-XM_011241702.3;Dbxref=GeneID:20480,GenBank:XP_011240004.1,MGI:MGI:1100517;Name=XP_011240004.1;gbkey=CDS;gene=Clpb;product=caseinolytic peptidase B protein homolog isoform X2;protein_id=XP_011240004.1;extra_copy_number=0
CM058247.1	Liftoff	CDS	100812491	100812619	.	+	.	ID=cds-XP_011240004.1;Parent=rna-XM_011241702.3;Dbxref=GeneID:20480,GenBank:XP_011240004.1,MGI:MGI:1100517;Name=XP_011240004.1;gbkey=CDS;gene=Clpb;product=caseinolytic peptidase B protein homolog isoform X2;protein_id=XP_011240004.1;extra_copy_number=0
CM058247.1	Liftoff	CDS	100841022	100841119	.	+	.	ID=cds-XP_011240004.1;Parent=rna-XM_011241702.3;Dbxref=GeneID:20480,GenBank:XP_011240004.1,MGI:MGI:1100517;Name=XP_011240004.1;gbkey=CDS;gene=Clpb;product=caseinolytic peptidase B protein homolog isoform X2;protein_id=XP_011240004.1;extra_copy_number=0
CM058247.1	Liftoff	CDS	100853369	100853483	.	+	.	ID=cds-XP_011240004.1;Parent=rna-XM_011241702.3;Dbxref=GeneID:20480,GenBank:XP_011240004.1,MGI:MGI:1100517;Name=XP_011240004.1;gbkey=CDS;gene=Clpb;product=caseinolytic peptidase B protein homolog isoform X2;protein_id=XP_011240004.1;extra_copy_number=0
CM058247.1	Liftoff	CDS	100862869	100862946	.	+	.	ID=cds-XP_011240004.1;Parent=rna-XM_011241702.3;Dbxref=GeneID:20480,GenBank:XP_011240004.1,MGI:MGI:1100517;Name=XP_011240004.1;gbkey=CDS;gene=Clpb;product=caseinolytic peptidase B protein homolog isoform X2;protein_id=XP_011240004.1;extra_copy_number=0
CM058247.1	Liftoff	CDS	100863981	100864036	.	+	.	ID=cds-XP_011240004.1;Parent=rna-XM_011241702.3;Dbxref=GeneID:20480,GenBank:XP_011240004.1,MGI:MGI:1100517;Name=XP_011240004.1;gbkey=CDS;gene=Clpb;product=caseinolytic peptidase B protein homolog isoform X2;protein_id=XP_011240004.1;extra_copy_number=0
CM058247.1	Liftoff	CDS	100868361	100868405	.	+	.	ID=cds-XP_011240004.1;Parent=rna-XM_011241702.3;Dbxref=GeneID:20480,GenBank:XP_011240004.1,MGI:MGI:1100517;Name=XP_011240004.1;gbkey=CDS;gene=Clpb;product=caseinolytic peptidase B protein homolog isoform X2;protein_id=XP_011240004.1;extra_copy_number=0
CM058247.1	Liftoff	CDS	100868991	100869152	.	+	.	ID=cds-XP_011240004.1;Parent=rna-XM_011241702.3;Dbxref=GeneID:20480,GenBank:XP_011240004.1,MGI:MGI:1100517;Name=XP_011240004.1;gbkey=CDS;gene=Clpb;product=caseinolytic peptidase B protein homolog isoform X2;protein_id=XP_011240004.1;extra_copy_number=0
CM058247.1	Liftoff	CDS	100875109	100875265	.	+	.	ID=cds-XP_011240004.1;Parent=rna-XM_011241702.3;Dbxref=GeneID:20480,GenBank:XP_011240004.1,MGI:MGI:1100517;Name=XP_011240004.1;gbkey=CDS;gene=Clpb;product=caseinolytic peptidase B protein homolog isoform X2;protein_id=XP_011240004.1;extra_copy_number=0
CM058247.1	Liftoff	CDS	100875881	100875954	.	+	.	ID=cds-XP_011240004.1;Parent=rna-XM_011241702.3;Dbxref=GeneID:20480,GenBank:XP_011240004.1,MGI:MGI:1100517;Name=XP_011240004.1;gbkey=CDS;gene=Clpb;product=caseinolytic peptidase B protein homolog isoform X2;protein_id=XP_011240004.1;extra_copy_number=0
CM058247.1	Liftoff	CDS	100876068	100876187	.	+	.	ID=cds-XP_011240004.1;Parent=rna-XM_011241702.3;Dbxref=GeneID:20480,GenBank:XP_011240004.1,MGI:MGI:1100517;Name=XP_011240004.1;gbkey=CDS;gene=Clpb;product=caseinolytic peptidase B protein homolog isoform X2;protein_id=XP_011240004.1;extra_copy_number=0
CM058247.1	Liftoff	CDS	100876427	100876531	.	+	.	ID=cds-XP_011240004.1;Parent=rna-XM_011241702.3;Dbxref=GeneID:20480,GenBank:XP_011240004.1,MGI:MGI:1100517;Name=XP_011240004.1;gbkey=CDS;gene=Clpb;product=caseinolytic peptidase B protein homolog isoform X2;protein_id=XP_011240004.1;extra_copy_number=0
CM058247.1	Liftoff	CDS	100877286	100877534	.	+	.	ID=cds-XP_011240004.1;Parent=rna-XM_011241702.3;Dbxref=GeneID:20480,GenBank:XP_011240004.1,MGI:MGI:1100517;Name=XP_011240004.1;gbkey=CDS;gene=Clpb;product=caseinolytic peptidase B protein homolog isoform X2;protein_id=XP_011240004.1;extra_copy_number=0
CM058247.1	Liftoff	mRNA	100811768	100880498	.	+	.	ID=rna-XM_006507489.4;Parent=gene-Clpb;Dbxref=GeneID:20480,GenBank:XM_006507489.4,MGI:MGI:1100517;Name=XM_006507489.4;gbkey=mRNA;gene=Clpb;model_evidence=Supporting evidence includes similarity to: 4 mRNAs%2C 54 ESTs%2C 765 long SRA reads%2C and 100%25 coverage of the annotated genomic feature by RNAseq alignments%2C including 4 samples with support for all annotated introns;product=ClpB caseinolytic peptidase B%2C transcript variant X4;transcript_id=XM_006507489.4;matches_ref_protein=True;valid_ORF=True;extra_copy_number=0
CM058247.1	Liftoff	exon	100811768	100811858	.	+	.	ID=exon-XM_006507489.4-1;Parent=rna-XM_006507489.4;Dbxref=GeneID:20480,GenBank:XM_006507489.4,MGI:MGI:1100517;gbkey=mRNA;gene=Clpb;product=ClpB caseinolytic peptidase B%2C transcript variant X4;transcript_id=XM_006507489.4;extra_copy_number=0
CM058247.1	Liftoff	exon	100812491	100812619	.	+	.	ID=exon-XM_006507489.4-2;Parent=rna-XM_006507489.4;Dbxref=GeneID:20480,GenBank:XM_006507489.4,MGI:MGI:1100517;gbkey=mRNA;gene=Clpb;product=ClpB caseinolytic peptidase B%2C transcript variant X4;transcript_id=XM_006507489.4;extra_copy_number=0
CM058247.1	Liftoff	exon	100841022	100841119	.	+	.	ID=exon-XM_006507489.4-3;Parent=rna-XM_006507489.4;Dbxref=GeneID:20480,GenBank:XM_006507489.4,MGI:MGI:1100517;gbkey=mRNA;gene=Clpb;product=ClpB caseinolytic peptidase B%2C transcript variant X4;transcript_id=XM_006507489.4;extra_copy_number=0
CM058247.1	Liftoff	exon	100853369	100853483	.	+	.	ID=exon-XM_006507489.4-4;Parent=rna-XM_006507489.4;Dbxref=GeneID:20480,GenBank:XM_006507489.4,MGI:MGI:1100517;gbkey=mRNA;gene=Clpb;product=ClpB caseinolytic peptidase B%2C transcript variant X4;transcript_id=XM_006507489.4;extra_copy_number=0
CM058247.1	Liftoff	exon	100862869	100862946	.	+	.	ID=exon-XM_006507489.4-5;Parent=rna-XM_006507489.4;Dbxref=GeneID:20480,GenBank:XM_006507489.4,MGI:MGI:1100517;gbkey=mRNA;gene=Clpb;product=ClpB caseinolytic peptidase B%2C transcript variant X4;transcript_id=XM_006507489.4;extra_copy_number=0
CM058247.1	Liftoff	exon	100863981	100864036	.	+	.	ID=exon-XM_006507489.4-6;Parent=rna-XM_006507489.4;Dbxref=GeneID:20480,GenBank:XM_006507489.4,MGI:MGI:1100517;gbkey=mRNA;gene=Clpb;product=ClpB caseinolytic peptidase B%2C transcript variant X4;transcript_id=XM_006507489.4;extra_copy_number=0
CM058247.1	Liftoff	exon	100868361	100868405	.	+	.	ID=exon-XM_006507489.4-7;Parent=rna-XM_006507489.4;Dbxref=GeneID:20480,GenBank:XM_006507489.4,MGI:MGI:1100517;gbkey=mRNA;gene=Clpb;product=ClpB caseinolytic peptidase B%2C transcript variant X4;transcript_id=XM_006507489.4;extra_copy_number=0
CM058247.1	Liftoff	exon	100868991	100869152	.	+	.	ID=exon-XM_006507489.4-8;Parent=rna-XM_006507489.4;Dbxref=GeneID:20480,GenBank:XM_006507489.4,MGI:MGI:1100517;gbkey=mRNA;gene=Clpb;product=ClpB caseinolytic peptidase B%2C transcript variant X4;transcript_id=XM_006507489.4;extra_copy_number=0
CM058247.1	Liftoff	exon	100875109	100875265	.	+	.	ID=exon-XM_006507489.4-9;Parent=rna-XM_006507489.4;Dbxref=GeneID:20480,GenBank:XM_006507489.4,MGI:MGI:1100517;gbkey=mRNA;gene=Clpb;product=ClpB caseinolytic peptidase B%2C transcript variant X4;transcript_id=XM_006507489.4;extra_copy_number=0
CM058247.1	Liftoff	exon	100875881	100875954	.	+	.	ID=exon-XM_006507489.4-10;Parent=rna-XM_006507489.4;Dbxref=GeneID:20480,GenBank:XM_006507489.4,MGI:MGI:1100517;gbkey=mRNA;gene=Clpb;product=ClpB caseinolytic peptidase B%2C transcript variant X4;transcript_id=XM_006507489.4;extra_copy_number=0
CM058247.1	Liftoff	exon	100876068	100876187	.	+	.	ID=exon-XM_006507489.4-11;Parent=rna-XM_006507489.4;Dbxref=GeneID:20480,GenBank:XM_006507489.4,MGI:MGI:1100517;gbkey=mRNA;gene=Clpb;product=ClpB caseinolytic peptidase B%2C transcript variant X4;transcript_id=XM_006507489.4;extra_copy_number=0
CM058247.1	Liftoff	exon	100876427	100876531	.	+	.	ID=exon-XM_006507489.4-12;Parent=rna-XM_006507489.4;Dbxref=GeneID:20480,GenBank:XM_006507489.4,MGI:MGI:1100517;gbkey=mRNA;gene=Clpb;product=ClpB caseinolytic peptidase B%2C transcript variant X4;transcript_id=XM_006507489.4;extra_copy_number=0
CM058247.1	Liftoff	exon	100877286	100880498	.	+	.	ID=exon-XM_006507489.4-13;Parent=rna-XM_006507489.4;Dbxref=GeneID:20480,GenBank:XM_006507489.4,MGI:MGI:1100517;gbkey=mRNA;gene=Clpb;product=ClpB caseinolytic peptidase B%2C transcript variant X4;transcript_id=XM_006507489.4;extra_copy_number=0
CM058247.1	Liftoff	CDS	100811783	100811858	.	+	.	ID=cds-XP_006507552.1;Parent=rna-XM_006507489.4;Dbxref=GeneID:20480,GenBank:XP_006507552.1,MGI:MGI:1100517;Name=XP_006507552.1;gbkey=CDS;gene=Clpb;product=caseinolytic peptidase B protein homolog isoform X4;protein_id=XP_006507552.1;extra_copy_number=0
CM058247.1	Liftoff	CDS	100812491	100812619	.	+	.	ID=cds-XP_006507552.1;Parent=rna-XM_006507489.4;Dbxref=GeneID:20480,GenBank:XP_006507552.1,MGI:MGI:1100517;Name=XP_006507552.1;gbkey=CDS;gene=Clpb;product=caseinolytic peptidase B protein homolog isoform X4;protein_id=XP_006507552.1;extra_copy_number=0
CM058247.1	Liftoff	CDS	100841022	100841119	.	+	.	ID=cds-XP_006507552.1;Parent=rna-XM_006507489.4;Dbxref=GeneID:20480,GenBank:XP_006507552.1,MGI:MGI:1100517;Name=XP_006507552.1;gbkey=CDS;gene=Clpb;product=caseinolytic peptidase B protein homolog isoform X4;protein_id=XP_006507552.1;extra_copy_number=0
CM058247.1	Liftoff	CDS	100853369	100853483	.	+	.	ID=cds-XP_006507552.1;Parent=rna-XM_006507489.4;Dbxref=GeneID:20480,GenBank:XP_006507552.1,MGI:MGI:1100517;Name=XP_006507552.1;gbkey=CDS;gene=Clpb;product=caseinolytic peptidase B protein homolog isoform X4;protein_id=XP_006507552.1;extra_copy_number=0
CM058247.1	Liftoff	CDS	100862869	100862946	.	+	.	ID=cds-XP_006507552.1;Parent=rna-XM_006507489.4;Dbxref=GeneID:20480,GenBank:XP_006507552.1,MGI:MGI:1100517;Name=XP_006507552.1;gbkey=CDS;gene=Clpb;product=caseinolytic peptidase B protein homolog isoform X4;protein_id=XP_006507552.1;extra_copy_number=0
CM058247.1	Liftoff	CDS	100863981	100864036	.	+	.	ID=cds-XP_006507552.1;Parent=rna-XM_006507489.4;Dbxref=GeneID:20480,GenBank:XP_006507552.1,MGI:MGI:1100517;Name=XP_006507552.1;gbkey=CDS;gene=Clpb;product=caseinolytic peptidase B protein homolog isoform X4;protein_id=XP_006507552.1;extra_copy_number=0
CM058247.1	Liftoff	CDS	100868361	100868405	.	+	.	ID=cds-XP_006507552.1;Parent=rna-XM_006507489.4;Dbxref=GeneID:20480,GenBank:XP_006507552.1,MGI:MGI:1100517;Name=XP_006507552.1;gbkey=CDS;gene=Clpb;product=caseinolytic peptidase B protein homolog isoform X4;protein_id=XP_006507552.1;extra_copy_number=0
CM058247.1	Liftoff	CDS	100868991	100869152	.	+	.	ID=cds-XP_006507552.1;Parent=rna-XM_006507489.4;Dbxref=GeneID:20480,GenBank:XP_006507552.1,MGI:MGI:1100517;Name=XP_006507552.1;gbkey=CDS;gene=Clpb;product=caseinolytic peptidase B protein homolog isoform X4;protein_id=XP_006507552.1;extra_copy_number=0
CM058247.1	Liftoff	CDS	100875109	100875265	.	+	.	ID=cds-XP_006507552.1;Parent=rna-XM_006507489.4;Dbxref=GeneID:20480,GenBank:XP_006507552.1,MGI:MGI:1100517;Name=XP_006507552.1;gbkey=CDS;gene=Clpb;product=caseinolytic peptidase B protein homolog isoform X4;protein_id=XP_006507552.1;extra_copy_number=0
CM058247.1	Liftoff	CDS	100875881	100875954	.	+	.	ID=cds-XP_006507552.1;Parent=rna-XM_006507489.4;Dbxref=GeneID:20480,GenBank:XP_006507552.1,MGI:MGI:1100517;Name=XP_006507552.1;gbkey=CDS;gene=Clpb;product=caseinolytic peptidase B protein homolog isoform X4;protein_id=XP_006507552.1;extra_copy_number=0
CM058247.1	Liftoff	CDS	100876068	100876187	.	+	.	ID=cds-XP_006507552.1;Parent=rna-XM_006507489.4;Dbxref=GeneID:20480,GenBank:XP_006507552.1,MGI:MGI:1100517;Name=XP_006507552.1;gbkey=CDS;gene=Clpb;product=caseinolytic peptidase B protein homolog isoform X4;protein_id=XP_006507552.1;extra_copy_number=0
CM058247.1	Liftoff	CDS	100876427	100876531	.	+	.	ID=cds-XP_006507552.1;Parent=rna-XM_006507489.4;Dbxref=GeneID:20480,GenBank:XP_006507552.1,MGI:MGI:1100517;Name=XP_006507552.1;gbkey=CDS;gene=Clpb;product=caseinolytic peptidase B protein homolog isoform X4;protein_id=XP_006507552.1;extra_copy_number=0
CM058247.1	Liftoff	CDS	100877286	100877534	.	+	.	ID=cds-XP_006507552.1;Parent=rna-XM_006507489.4;Dbxref=GeneID:20480,GenBank:XP_006507552.1,MGI:MGI:1100517;Name=XP_006507552.1;gbkey=CDS;gene=Clpb;product=caseinolytic peptidase B protein homolog isoform X4;protein_id=XP_006507552.1;extra_copy_number=0
CM058247.1	Liftoff	transcript	100753530	100879949	.	+	.	ID=rna-NR_184441.1;Parent=gene-Clpb;Dbxref=GeneID:20480,GenBank:NR_184441.1,MGI:MGI:1100517;Name=NR_184441.1;gbkey=misc_RNA;gene=Clpb;product=ClpB caseinolytic peptidase B%2C transcript variant 5;transcript_id=NR_184441.1;extra_copy_number=0
CM058247.1	Liftoff	exon	100753530	100753992	.	+	.	ID=exon-NR_184441.1-1;Parent=rna-NR_184441.1;Dbxref=GeneID:20480,GenBank:NR_184441.1,MGI:MGI:1100517;gbkey=misc_RNA;gene=Clpb;product=ClpB caseinolytic peptidase B%2C transcript variant 5;transcript_id=NR_184441.1;extra_copy_number=0
CM058247.1	Liftoff	exon	100757027	100757078	.	+	.	ID=exon-NR_184441.1-2;Parent=rna-NR_184441.1;Dbxref=GeneID:20480,GenBank:NR_184441.1,MGI:MGI:1100517;gbkey=misc_RNA;gene=Clpb;product=ClpB caseinolytic peptidase B%2C transcript variant 5;transcript_id=NR_184441.1;extra_copy_number=0
CM058247.1	Liftoff	exon	100777072	100777158	.	+	.	ID=exon-NR_184441.1-3;Parent=rna-NR_184441.1;Dbxref=GeneID:20480,GenBank:NR_184441.1,MGI:MGI:1100517;gbkey=misc_RNA;gene=Clpb;product=ClpB caseinolytic peptidase B%2C transcript variant 5;transcript_id=NR_184441.1;extra_copy_number=0
CM058247.1	Liftoff	exon	100796267	100796370	.	+	.	ID=exon-NR_184441.1-4;Parent=rna-NR_184441.1;Dbxref=GeneID:20480,GenBank:NR_184441.1,MGI:MGI:1100517;gbkey=misc_RNA;gene=Clpb;product=ClpB caseinolytic peptidase B%2C transcript variant 5;transcript_id=NR_184441.1;extra_copy_number=0
CM058247.1	Liftoff	exon	100812491	100812619	.	+	.	ID=exon-NR_184441.1-5;Parent=rna-NR_184441.1;Dbxref=GeneID:20480,GenBank:NR_184441.1,MGI:MGI:1100517;gbkey=misc_RNA;gene=Clpb;product=ClpB caseinolytic peptidase B%2C transcript variant 5;transcript_id=NR_184441.1;extra_copy_number=0
CM058247.1	Liftoff	exon	100853369	100853483	.	+	.	ID=exon-NR_184441.1-6;Parent=rna-NR_184441.1;Dbxref=GeneID:20480,GenBank:NR_184441.1,MGI:MGI:1100517;gbkey=misc_RNA;gene=Clpb;product=ClpB caseinolytic peptidase B%2C transcript variant 5;transcript_id=NR_184441.1;extra_copy_number=0
CM058247.1	Liftoff	exon	100862869	100862946	.	+	.	ID=exon-NR_184441.1-7;Parent=rna-NR_184441.1;Dbxref=GeneID:20480,GenBank:NR_184441.1,MGI:MGI:1100517;gbkey=misc_RNA;gene=Clpb;product=ClpB caseinolytic peptidase B%2C transcript variant 5;transcript_id=NR_184441.1;extra_copy_number=0
CM058247.1	Liftoff	exon	100863981	100864036	.	+	.	ID=exon-NR_184441.1-8;Parent=rna-NR_184441.1;Dbxref=GeneID:20480,GenBank:NR_184441.1,MGI:MGI:1100517;gbkey=misc_RNA;gene=Clpb;product=ClpB caseinolytic peptidase B%2C transcript variant 5;transcript_id=NR_184441.1;extra_copy_number=0
CM058247.1	Liftoff	exon	100868361	100868405	.	+	.	ID=exon-NR_184441.1-9;Parent=rna-NR_184441.1;Dbxref=GeneID:20480,GenBank:NR_184441.1,MGI:MGI:1100517;gbkey=misc_RNA;gene=Clpb;product=ClpB caseinolytic peptidase B%2C transcript variant 5;transcript_id=NR_184441.1;extra_copy_number=0
CM058247.1	Liftoff	exon	100868991	100869152	.	+	.	ID=exon-NR_184441.1-10;Parent=rna-NR_184441.1;Dbxref=GeneID:20480,GenBank:NR_184441.1,MGI:MGI:1100517;gbkey=misc_RNA;gene=Clpb;product=ClpB caseinolytic peptidase B%2C transcript variant 5;transcript_id=NR_184441.1;extra_copy_number=0
CM058247.1	Liftoff	exon	100875109	100875265	.	+	.	ID=exon-NR_184441.1-11;Parent=rna-NR_184441.1;Dbxref=GeneID:20480,GenBank:NR_184441.1,MGI:MGI:1100517;gbkey=misc_RNA;gene=Clpb;product=ClpB caseinolytic peptidase B%2C transcript variant 5;transcript_id=NR_184441.1;extra_copy_number=0
CM058247.1	Liftoff	exon	100875881	100875954	.	+	.	ID=exon-NR_184441.1-12;Parent=rna-NR_184441.1;Dbxref=GeneID:20480,GenBank:NR_184441.1,MGI:MGI:1100517;gbkey=misc_RNA;gene=Clpb;product=ClpB caseinolytic peptidase B%2C transcript variant 5;transcript_id=NR_184441.1;extra_copy_number=0
CM058247.1	Liftoff	exon	100876068	100876187	.	+	.	ID=exon-NR_184441.1-13;Parent=rna-NR_184441.1;Dbxref=GeneID:20480,GenBank:NR_184441.1,MGI:MGI:1100517;gbkey=misc_RNA;gene=Clpb;product=ClpB caseinolytic peptidase B%2C transcript variant 5;transcript_id=NR_184441.1;extra_copy_number=0
CM058247.1	Liftoff	exon	100876427	100876531	.	+	.	ID=exon-NR_184441.1-14;Parent=rna-NR_184441.1;Dbxref=GeneID:20480,GenBank:NR_184441.1,MGI:MGI:1100517;gbkey=misc_RNA;gene=Clpb;product=ClpB caseinolytic peptidase B%2C transcript variant 5;transcript_id=NR_184441.1;extra_copy_number=0
CM058247.1	Liftoff	exon	100877286	100879949	.	+	.	ID=exon-NR_184441.1-15;Parent=rna-NR_184441.1;Dbxref=GeneID:20480,GenBank:NR_184441.1,MGI:MGI:1100517;gbkey=misc_RNA;gene=Clpb;product=ClpB caseinolytic peptidase B%2C transcript variant 5;transcript_id=NR_184441.1;extra_copy_number=0
CM058247.1	Liftoff	transcript	100753530	100879949	.	+	.	ID=rna-NR_184442.1;Parent=gene-Clpb;Dbxref=GeneID:20480,GenBank:NR_184442.1,MGI:MGI:1100517;Name=NR_184442.1;gbkey=misc_RNA;gene=Clpb;product=ClpB caseinolytic peptidase B%2C transcript variant 6;transcript_id=NR_184442.1;extra_copy_number=0
CM058247.1	Liftoff	exon	100753530	100753992	.	+	.	ID=exon-NR_184442.1-1;Parent=rna-NR_184442.1;Dbxref=GeneID:20480,GenBank:NR_184442.1,MGI:MGI:1100517;gbkey=misc_RNA;gene=Clpb;product=ClpB caseinolytic peptidase B%2C transcript variant 6;transcript_id=NR_184442.1;extra_copy_number=0
CM058247.1	Liftoff	exon	100757027	100757078	.	+	.	ID=exon-NR_184442.1-2;Parent=rna-NR_184442.1;Dbxref=GeneID:20480,GenBank:NR_184442.1,MGI:MGI:1100517;gbkey=misc_RNA;gene=Clpb;product=ClpB caseinolytic peptidase B%2C transcript variant 6;transcript_id=NR_184442.1;extra_copy_number=0
CM058247.1	Liftoff	exon	100777072	100777158	.	+	.	ID=exon-NR_184442.1-3;Parent=rna-NR_184442.1;Dbxref=GeneID:20480,GenBank:NR_184442.1,MGI:MGI:1100517;gbkey=misc_RNA;gene=Clpb;product=ClpB caseinolytic peptidase B%2C transcript variant 6;transcript_id=NR_184442.1;extra_copy_number=0
CM058247.1	Liftoff	exon	100780895	100781078	.	+	.	ID=exon-NR_184442.1-4;Parent=rna-NR_184442.1;Dbxref=GeneID:20480,GenBank:NR_184442.1,MGI:MGI:1100517;gbkey=misc_RNA;gene=Clpb;product=ClpB caseinolytic peptidase B%2C transcript variant 6;transcript_id=NR_184442.1;extra_copy_number=0
CM058247.1	Liftoff	exon	100796267	100796370	.	+	.	ID=exon-NR_184442.1-5;Parent=rna-NR_184442.1;Dbxref=GeneID:20480,GenBank:NR_184442.1,MGI:MGI:1100517;gbkey=misc_RNA;gene=Clpb;product=ClpB caseinolytic peptidase B%2C transcript variant 6;transcript_id=NR_184442.1;extra_copy_number=0
CM058247.1	Liftoff	exon	100812491	100812619	.	+	.	ID=exon-NR_184442.1-6;Parent=rna-NR_184442.1;Dbxref=GeneID:20480,GenBank:NR_184442.1,MGI:MGI:1100517;gbkey=misc_RNA;gene=Clpb;product=ClpB caseinolytic peptidase B%2C transcript variant 6;transcript_id=NR_184442.1;extra_copy_number=0
CM058247.1	Liftoff	exon	100841022	100841119	.	+	.	ID=exon-NR_184442.1-7;Parent=rna-NR_184442.1;Dbxref=GeneID:20480,GenBank:NR_184442.1,MGI:MGI:1100517;gbkey=misc_RNA;gene=Clpb;product=ClpB caseinolytic peptidase B%2C transcript variant 6;transcript_id=NR_184442.1;extra_copy_number=0
CM058247.1	Liftoff	exon	100853369	100853483	.	+	.	ID=exon-NR_184442.1-8;Parent=rna-NR_184442.1;Dbxref=GeneID:20480,GenBank:NR_184442.1,MGI:MGI:1100517;gbkey=misc_RNA;gene=Clpb;product=ClpB caseinolytic peptidase B%2C transcript variant 6;transcript_id=NR_184442.1;extra_copy_number=0
CM058247.1	Liftoff	exon	100862869	100862946	.	+	.	ID=exon-NR_184442.1-9;Parent=rna-NR_184442.1;Dbxref=GeneID:20480,GenBank:NR_184442.1,MGI:MGI:1100517;gbkey=misc_RNA;gene=Clpb;product=ClpB caseinolytic peptidase B%2C transcript variant 6;transcript_id=NR_184442.1;extra_copy_number=0
CM058247.1	Liftoff	exon	100863981	100864036	.	+	.	ID=exon-NR_184442.1-10;Parent=rna-NR_184442.1;Dbxref=GeneID:20480,GenBank:NR_184442.1,MGI:MGI:1100517;gbkey=misc_RNA;gene=Clpb;product=ClpB caseinolytic peptidase B%2C transcript variant 6;transcript_id=NR_184442.1;extra_copy_number=0
CM058247.1	Liftoff	exon	100868361	100868405	.	+	.	ID=exon-NR_184442.1-11;Parent=rna-NR_184442.1;Dbxref=GeneID:20480,GenBank:NR_184442.1,MGI:MGI:1100517;gbkey=misc_RNA;gene=Clpb;product=ClpB caseinolytic peptidase B%2C transcript variant 6;transcript_id=NR_184442.1;extra_copy_number=0
CM058247.1	Liftoff	exon	100868991	100869152	.	+	.	ID=exon-NR_184442.1-12;Parent=rna-NR_184442.1;Dbxref=GeneID:20480,GenBank:NR_184442.1,MGI:MGI:1100517;gbkey=misc_RNA;gene=Clpb;product=ClpB caseinolytic peptidase B%2C transcript variant 6;transcript_id=NR_184442.1;extra_copy_number=0
CM058247.1	Liftoff	exon	100875109	100875265	.	+	.	ID=exon-NR_184442.1-13;Parent=rna-NR_184442.1;Dbxref=GeneID:20480,GenBank:NR_184442.1,MGI:MGI:1100517;gbkey=misc_RNA;gene=Clpb;product=ClpB caseinolytic peptidase B%2C transcript variant 6;transcript_id=NR_184442.1;extra_copy_number=0
CM058247.1	Liftoff	exon	100875881	100875954	.	+	.	ID=exon-NR_184442.1-14;Parent=rna-NR_184442.1;Dbxref=GeneID:20480,GenBank:NR_184442.1,MGI:MGI:1100517;gbkey=misc_RNA;gene=Clpb;product=ClpB caseinolytic peptidase B%2C transcript variant 6;transcript_id=NR_184442.1;extra_copy_number=0
CM058247.1	Liftoff	exon	100876068	100876187	.	+	.	ID=exon-NR_184442.1-15;Parent=rna-NR_184442.1;Dbxref=GeneID:20480,GenBank:NR_184442.1,MGI:MGI:1100517;gbkey=misc_RNA;gene=Clpb;product=ClpB caseinolytic peptidase B%2C transcript variant 6;transcript_id=NR_184442.1;extra_copy_number=0
CM058247.1	Liftoff	exon	100876427	100876531	.	+	.	ID=exon-NR_184442.1-16;Parent=rna-NR_184442.1;Dbxref=GeneID:20480,GenBank:NR_184442.1,MGI:MGI:1100517;gbkey=misc_RNA;gene=Clpb;product=ClpB caseinolytic peptidase B%2C transcript variant 6;transcript_id=NR_184442.1;extra_copy_number=0
CM058247.1	Liftoff	exon	100877286	100879949	.	+	.	ID=exon-NR_184442.1-17;Parent=rna-NR_184442.1;Dbxref=GeneID:20480,GenBank:NR_184442.1,MGI:MGI:1100517;gbkey=misc_RNA;gene=Clpb;product=ClpB caseinolytic peptidase B%2C transcript variant 6;transcript_id=NR_184442.1;extra_copy_number=0
CM058247.1	Liftoff	gene	100908111	100912524	.	+	.	ID=gene-Phox2a;Dbxref=GeneID:11859,MGI:MGI:106633;Name=Phox2a;description=paired-like homeobox 2a;gbkey=Gene;gene=Phox2a;gene_biotype=protein_coding;gene_synonym=Arix,Phox2,Pmx2,Pmx2a,Px2a;coverage=1.0;sequence_ID=1.0;valid_ORFs=1;extra_copy_number=0;copy_num_ID=gene-Phox2a_0
CM058247.1	Liftoff	mRNA	100908111	100912524	.	+	.	ID=rna-NM_008887.2;Parent=gene-Phox2a;Dbxref=GeneID:11859,GenBank:NM_008887.2,MGI:MGI:106633;Name=NM_008887.2;gbkey=mRNA;gene=Phox2a;product=paired-like homeobox 2a;tag=RefSeq Select;transcript_id=NM_008887.2;matches_ref_protein=True;valid_ORF=True;extra_copy_number=0
CM058247.1	Liftoff	exon	100908111	100908512	.	+	.	ID=exon-NM_008887.2-1;Parent=rna-NM_008887.2;Dbxref=GeneID:11859,GenBank:NM_008887.2,MGI:MGI:106633;gbkey=mRNA;gene=Phox2a;product=paired-like homeobox 2a;tag=RefSeq Select;transcript_id=NM_008887.2;extra_copy_number=0
CM058247.1	Liftoff	exon	100910579	100910766	.	+	.	ID=exon-NM_008887.2-2;Parent=rna-NM_008887.2;Dbxref=GeneID:11859,GenBank:NM_008887.2,MGI:MGI:106633;gbkey=mRNA;gene=Phox2a;product=paired-like homeobox 2a;tag=RefSeq Select;transcript_id=NM_008887.2;extra_copy_number=0
CM058247.1	Liftoff	exon	100911506	100912524	.	+	.	ID=exon-NM_008887.2-3;Parent=rna-NM_008887.2;Dbxref=GeneID:11859,GenBank:NM_008887.2,MGI:MGI:106633;gbkey=mRNA;gene=Phox2a;product=paired-like homeobox 2a;tag=RefSeq Select;transcript_id=NM_008887.2;extra_copy_number=0
CM058247.1	Liftoff	CDS	100908296	100908512	.	+	.	ID=cds-NP_032913.1;Parent=rna-NM_008887.2;Dbxref=CCDS:CCDS21514.1,GeneID:11859,GenBank:NP_032913.1,MGI:MGI:106633;Name=NP_032913.1;gbkey=CDS;gene=Phox2a;product=paired mesoderm homeobox protein 2A;protein_id=NP_032913.1;tag=RefSeq Select;extra_copy_number=0
CM058247.1	Liftoff	CDS	100910579	100910766	.	+	.	ID=cds-NP_032913.1;Parent=rna-NM_008887.2;Dbxref=CCDS:CCDS21514.1,GeneID:11859,GenBank:NP_032913.1,MGI:MGI:106633;Name=NP_032913.1;gbkey=CDS;gene=Phox2a;product=paired mesoderm homeobox protein 2A;protein_id=NP_032913.1;tag=RefSeq Select;extra_copy_number=0
CM058247.1	Liftoff	CDS	100911506	100911943	.	+	.	ID=cds-NP_032913.1;Parent=rna-NM_008887.2;Dbxref=CCDS:CCDS21514.1,GeneID:11859,GenBank:NP_032913.1,MGI:MGI:106633;Name=NP_032913.1;gbkey=CDS;gene=Phox2a;product=paired mesoderm homeobox protein 2A;protein_id=NP_032913.1;tag=RefSeq Select;extra_copy_number=0
CM058247.1	Liftoff	gene	100912430	100928010	.	-	.	ID=gene-Inppl1;Dbxref=GeneID:16332,MGI:MGI:1333787;Name=Inppl1;description=inositol polyphosphate phosphatase-like 1;gbkey=Gene;gene=Inppl1;gene_biotype=protein_coding;gene_synonym=51C,SHIP2;coverage=1.0;sequence_ID=1.0;valid_ORFs=6;extra_copy_number=0;copy_num_ID=gene-Inppl1_0
CM058247.1	Liftoff	mRNA	100912430	100927619	.	-	.	ID=rna-NM_001122739.2;Parent=gene-Inppl1;Dbxref=GeneID:16332,GenBank:NM_001122739.2,MGI:MGI:1333787;Name=NM_001122739.2;gbkey=mRNA;gene=Inppl1;product=inositol polyphosphate phosphatase-like 1%2C transcript variant 2;transcript_id=NM_001122739.2;matches_ref_protein=True;valid_ORF=True;extra_copy_number=0
CM058247.1	Liftoff	exon	100912430	100913201	.	-	.	ID=exon-NM_001122739.2-29;Parent=rna-NM_001122739.2;Dbxref=GeneID:16332,GenBank:NM_001122739.2,MGI:MGI:1333787;gbkey=mRNA;gene=Inppl1;product=inositol polyphosphate phosphatase-like 1%2C transcript variant 2;transcript_id=NM_001122739.2;extra_copy_number=0
CM058247.1	Liftoff	exon	100913311	100913444	.	-	.	ID=exon-NM_001122739.2-28;Parent=rna-NM_001122739.2;Dbxref=GeneID:16332,GenBank:NM_001122739.2,MGI:MGI:1333787;gbkey=mRNA;gene=Inppl1;product=inositol polyphosphate phosphatase-like 1%2C transcript variant 2;transcript_id=NM_001122739.2;extra_copy_number=0
CM058247.1	Liftoff	exon	100913691	100914357	.	-	.	ID=exon-NM_001122739.2-27;Parent=rna-NM_001122739.2;Dbxref=GeneID:16332,GenBank:NM_001122739.2,MGI:MGI:1333787;gbkey=mRNA;gene=Inppl1;product=inositol polyphosphate phosphatase-like 1%2C transcript variant 2;transcript_id=NM_001122739.2;extra_copy_number=0
CM058247.1	Liftoff	exon	100915759	100915899	.	-	.	ID=exon-NM_001122739.2-26;Parent=rna-NM_001122739.2;Dbxref=GeneID:16332,GenBank:NM_001122739.2,MGI:MGI:1333787;gbkey=mRNA;gene=Inppl1;product=inositol polyphosphate phosphatase-like 1%2C transcript variant 2;transcript_id=NM_001122739.2;extra_copy_number=0
CM058247.1	Liftoff	exon	100915991	100916069	.	-	.	ID=exon-NM_001122739.2-25;Parent=rna-NM_001122739.2;Dbxref=GeneID:16332,GenBank:NM_001122739.2,MGI:MGI:1333787;gbkey=mRNA;gene=Inppl1;product=inositol polyphosphate phosphatase-like 1%2C transcript variant 2;transcript_id=NM_001122739.2;extra_copy_number=0
CM058247.1	Liftoff	exon	100916304	100916459	.	-	.	ID=exon-NM_001122739.2-24;Parent=rna-NM_001122739.2;Dbxref=GeneID:16332,GenBank:NM_001122739.2,MGI:MGI:1333787;gbkey=mRNA;gene=Inppl1;product=inositol polyphosphate phosphatase-like 1%2C transcript variant 2;transcript_id=NM_001122739.2;extra_copy_number=0
CM058247.1	Liftoff	exon	100916552	100916639	.	-	.	ID=exon-NM_001122739.2-23;Parent=rna-NM_001122739.2;Dbxref=GeneID:16332,GenBank:NM_001122739.2,MGI:MGI:1333787;gbkey=mRNA;gene=Inppl1;product=inositol polyphosphate phosphatase-like 1%2C transcript variant 2;transcript_id=NM_001122739.2;extra_copy_number=0
CM058247.1	Liftoff	exon	100917049	100917137	.	-	.	ID=exon-NM_001122739.2-22;Parent=rna-NM_001122739.2;Dbxref=GeneID:16332,GenBank:NM_001122739.2,MGI:MGI:1333787;gbkey=mRNA;gene=Inppl1;product=inositol polyphosphate phosphatase-like 1%2C transcript variant 2;transcript_id=NM_001122739.2;extra_copy_number=0
CM058247.1	Liftoff	exon	100917238	100917351	.	-	.	ID=exon-NM_001122739.2-21;Parent=rna-NM_001122739.2;Dbxref=GeneID:16332,GenBank:NM_001122739.2,MGI:MGI:1333787;gbkey=mRNA;gene=Inppl1;product=inositol polyphosphate phosphatase-like 1%2C transcript variant 2;transcript_id=NM_001122739.2;extra_copy_number=0
CM058247.1	Liftoff	exon	100917997	100918086	.	-	.	ID=exon-NM_001122739.2-20;Parent=rna-NM_001122739.2;Dbxref=GeneID:16332,GenBank:NM_001122739.2,MGI:MGI:1333787;gbkey=mRNA;gene=Inppl1;product=inositol polyphosphate phosphatase-like 1%2C transcript variant 2;transcript_id=NM_001122739.2;extra_copy_number=0
CM058247.1	Liftoff	exon	100918202	100918283	.	-	.	ID=exon-NM_001122739.2-19;Parent=rna-NM_001122739.2;Dbxref=GeneID:16332,GenBank:NM_001122739.2,MGI:MGI:1333787;gbkey=mRNA;gene=Inppl1;product=inositol polyphosphate phosphatase-like 1%2C transcript variant 2;transcript_id=NM_001122739.2;extra_copy_number=0
CM058247.1	Liftoff	exon	100918559	100918647	.	-	.	ID=exon-NM_001122739.2-18;Parent=rna-NM_001122739.2;Dbxref=GeneID:16332,GenBank:NM_001122739.2,MGI:MGI:1333787;gbkey=mRNA;gene=Inppl1;product=inositol polyphosphate phosphatase-like 1%2C transcript variant 2;transcript_id=NM_001122739.2;extra_copy_number=0
CM058247.1	Liftoff	exon	100918747	100918846	.	-	.	ID=exon-NM_001122739.2-17;Parent=rna-NM_001122739.2;Dbxref=GeneID:16332,GenBank:NM_001122739.2,MGI:MGI:1333787;gbkey=mRNA;gene=Inppl1;product=inositol polyphosphate phosphatase-like 1%2C transcript variant 2;transcript_id=NM_001122739.2;extra_copy_number=0
CM058247.1	Liftoff	exon	100918952	100919090	.	-	.	ID=exon-NM_001122739.2-16;Parent=rna-NM_001122739.2;Dbxref=GeneID:16332,GenBank:NM_001122739.2,MGI:MGI:1333787;gbkey=mRNA;gene=Inppl1;product=inositol polyphosphate phosphatase-like 1%2C transcript variant 2;transcript_id=NM_001122739.2;extra_copy_number=0
CM058247.1	Liftoff	exon	100919374	100919470	.	-	.	ID=exon-NM_001122739.2-15;Parent=rna-NM_001122739.2;Dbxref=GeneID:16332,GenBank:NM_001122739.2,MGI:MGI:1333787;gbkey=mRNA;gene=Inppl1;product=inositol polyphosphate phosphatase-like 1%2C transcript variant 2;transcript_id=NM_001122739.2;extra_copy_number=0
CM058247.1	Liftoff	exon	100919851	100919968	.	-	.	ID=exon-NM_001122739.2-14;Parent=rna-NM_001122739.2;Dbxref=GeneID:16332,GenBank:NM_001122739.2,MGI:MGI:1333787;gbkey=mRNA;gene=Inppl1;product=inositol polyphosphate phosphatase-like 1%2C transcript variant 2;transcript_id=NM_001122739.2;extra_copy_number=0
CM058247.1	Liftoff	exon	100920473	100920669	.	-	.	ID=exon-NM_001122739.2-13;Parent=rna-NM_001122739.2;Dbxref=GeneID:16332,GenBank:NM_001122739.2,MGI:MGI:1333787;gbkey=mRNA;gene=Inppl1;product=inositol polyphosphate phosphatase-like 1%2C transcript variant 2;transcript_id=NM_001122739.2;extra_copy_number=0
CM058247.1	Liftoff	exon	100920769	100920871	.	-	.	ID=exon-NM_001122739.2-12;Parent=rna-NM_001122739.2;Dbxref=GeneID:16332,GenBank:NM_001122739.2,MGI:MGI:1333787;gbkey=mRNA;gene=Inppl1;product=inositol polyphosphate phosphatase-like 1%2C transcript variant 2;transcript_id=NM_001122739.2;extra_copy_number=0
CM058247.1	Liftoff	exon	100921165	100921271	.	-	.	ID=exon-NM_001122739.2-11;Parent=rna-NM_001122739.2;Dbxref=GeneID:16332,GenBank:NM_001122739.2,MGI:MGI:1333787;gbkey=mRNA;gene=Inppl1;product=inositol polyphosphate phosphatase-like 1%2C transcript variant 2;transcript_id=NM_001122739.2;extra_copy_number=0
CM058247.1	Liftoff	exon	100921357	100921507	.	-	.	ID=exon-NM_001122739.2-10;Parent=rna-NM_001122739.2;Dbxref=GeneID:16332,GenBank:NM_001122739.2,MGI:MGI:1333787;gbkey=mRNA;gene=Inppl1;product=inositol polyphosphate phosphatase-like 1%2C transcript variant 2;transcript_id=NM_001122739.2;extra_copy_number=0
CM058247.1	Liftoff	exon	100921611	100921709	.	-	.	ID=exon-NM_001122739.2-9;Parent=rna-NM_001122739.2;Dbxref=GeneID:16332,GenBank:NM_001122739.2,MGI:MGI:1333787;gbkey=mRNA;gene=Inppl1;product=inositol polyphosphate phosphatase-like 1%2C transcript variant 2;transcript_id=NM_001122739.2;extra_copy_number=0
CM058247.1	Liftoff	exon	100921826	100921915	.	-	.	ID=exon-NM_001122739.2-8;Parent=rna-NM_001122739.2;Dbxref=GeneID:16332,GenBank:NM_001122739.2,MGI:MGI:1333787;gbkey=mRNA;gene=Inppl1;product=inositol polyphosphate phosphatase-like 1%2C transcript variant 2;transcript_id=NM_001122739.2;extra_copy_number=0
CM058247.1	Liftoff	exon	100922019	100922112	.	-	.	ID=exon-NM_001122739.2-7;Parent=rna-NM_001122739.2;Dbxref=GeneID:16332,GenBank:NM_001122739.2,MGI:MGI:1333787;gbkey=mRNA;gene=Inppl1;product=inositol polyphosphate phosphatase-like 1%2C transcript variant 2;transcript_id=NM_001122739.2;extra_copy_number=0
CM058247.1	Liftoff	exon	100922273	100922413	.	-	.	ID=exon-NM_001122739.2-6;Parent=rna-NM_001122739.2;Dbxref=GeneID:16332,GenBank:NM_001122739.2,MGI:MGI:1333787;gbkey=mRNA;gene=Inppl1;product=inositol polyphosphate phosphatase-like 1%2C transcript variant 2;transcript_id=NM_001122739.2;extra_copy_number=0
CM058247.1	Liftoff	exon	100922648	100922768	.	-	.	ID=exon-NM_001122739.2-5;Parent=rna-NM_001122739.2;Dbxref=GeneID:16332,GenBank:NM_001122739.2,MGI:MGI:1333787;gbkey=mRNA;gene=Inppl1;product=inositol polyphosphate phosphatase-like 1%2C transcript variant 2;transcript_id=NM_001122739.2;extra_copy_number=0
CM058247.1	Liftoff	exon	100923334	100923484	.	-	.	ID=exon-NM_001122739.2-4;Parent=rna-NM_001122739.2;Dbxref=GeneID:16332,GenBank:NM_001122739.2,MGI:MGI:1333787;gbkey=mRNA;gene=Inppl1;product=inositol polyphosphate phosphatase-like 1%2C transcript variant 2;transcript_id=NM_001122739.2;extra_copy_number=0
CM058247.1	Liftoff	exon	100923573	100923636	.	-	.	ID=exon-NM_001122739.2-3;Parent=rna-NM_001122739.2;Dbxref=GeneID:16332,GenBank:NM_001122739.2,MGI:MGI:1333787;gbkey=mRNA;gene=Inppl1;product=inositol polyphosphate phosphatase-like 1%2C transcript variant 2;transcript_id=NM_001122739.2;extra_copy_number=0
CM058247.1	Liftoff	exon	100926369	100926749	.	-	.	ID=exon-NM_001122739.2-2;Parent=rna-NM_001122739.2;Dbxref=GeneID:16332,GenBank:NM_001122739.2,MGI:MGI:1333787;gbkey=mRNA;gene=Inppl1;product=inositol polyphosphate phosphatase-like 1%2C transcript variant 2;transcript_id=NM_001122739.2;extra_copy_number=0
CM058247.1	Liftoff	exon	100927519	100927619	.	-	.	ID=exon-NM_001122739.2-1;Parent=rna-NM_001122739.2;Dbxref=GeneID:16332,GenBank:NM_001122739.2,MGI:MGI:1333787;gbkey=mRNA;gene=Inppl1;product=inositol polyphosphate phosphatase-like 1%2C transcript variant 2;transcript_id=NM_001122739.2;extra_copy_number=0
CM058247.1	Liftoff	CDS	100913111	100913201	.	-	.	ID=cds-NP_001116211.1;Parent=rna-NM_001122739.2;Dbxref=CCDS:CCDS21515.1,GeneID:16332,GenBank:NP_001116211.1,MGI:MGI:1333787;Name=NP_001116211.1;Note=isoform a is encoded by transcript variant 2;gbkey=CDS;gene=Inppl1;product=phosphatidylinositol 3%2C4%2C5-trisphosphate 5-phosphatase 2 isoform a;protein_id=NP_001116211.1;extra_copy_number=0
CM058247.1	Liftoff	CDS	100913311	100913444	.	-	.	ID=cds-NP_001116211.1;Parent=rna-NM_001122739.2;Dbxref=CCDS:CCDS21515.1,GeneID:16332,GenBank:NP_001116211.1,MGI:MGI:1333787;Name=NP_001116211.1;Note=isoform a is encoded by transcript variant 2;gbkey=CDS;gene=Inppl1;product=phosphatidylinositol 3%2C4%2C5-trisphosphate 5-phosphatase 2 isoform a;protein_id=NP_001116211.1;extra_copy_number=0
CM058247.1	Liftoff	CDS	100913691	100914357	.	-	.	ID=cds-NP_001116211.1;Parent=rna-NM_001122739.2;Dbxref=CCDS:CCDS21515.1,GeneID:16332,GenBank:NP_001116211.1,MGI:MGI:1333787;Name=NP_001116211.1;Note=isoform a is encoded by transcript variant 2;gbkey=CDS;gene=Inppl1;product=phosphatidylinositol 3%2C4%2C5-trisphosphate 5-phosphatase 2 isoform a;protein_id=NP_001116211.1;extra_copy_number=0
CM058247.1	Liftoff	CDS	100915759	100915899	.	-	.	ID=cds-NP_001116211.1;Parent=rna-NM_001122739.2;Dbxref=CCDS:CCDS21515.1,GeneID:16332,GenBank:NP_001116211.1,MGI:MGI:1333787;Name=NP_001116211.1;Note=isoform a is encoded by transcript variant 2;gbkey=CDS;gene=Inppl1;product=phosphatidylinositol 3%2C4%2C5-trisphosphate 5-phosphatase 2 isoform a;protein_id=NP_001116211.1;extra_copy_number=0
CM058247.1	Liftoff	CDS	100915991	100916069	.	-	.	ID=cds-NP_001116211.1;Parent=rna-NM_001122739.2;Dbxref=CCDS:CCDS21515.1,GeneID:16332,GenBank:NP_001116211.1,MGI:MGI:1333787;Name=NP_001116211.1;Note=isoform a is encoded by transcript variant 2;gbkey=CDS;gene=Inppl1;product=phosphatidylinositol 3%2C4%2C5-trisphosphate 5-phosphatase 2 isoform a;protein_id=NP_001116211.1;extra_copy_number=0
CM058247.1	Liftoff	CDS	100916304	100916459	.	-	.	ID=cds-NP_001116211.1;Parent=rna-NM_001122739.2;Dbxref=CCDS:CCDS21515.1,GeneID:16332,GenBank:NP_001116211.1,MGI:MGI:1333787;Name=NP_001116211.1;Note=isoform a is encoded by transcript variant 2;gbkey=CDS;gene=Inppl1;product=phosphatidylinositol 3%2C4%2C5-trisphosphate 5-phosphatase 2 isoform a;protein_id=NP_001116211.1;extra_copy_number=0
CM058247.1	Liftoff	CDS	100916552	100916639	.	-	.	ID=cds-NP_001116211.1;Parent=rna-NM_001122739.2;Dbxref=CCDS:CCDS21515.1,GeneID:16332,GenBank:NP_001116211.1,MGI:MGI:1333787;Name=NP_001116211.1;Note=isoform a is encoded by transcript variant 2;gbkey=CDS;gene=Inppl1;product=phosphatidylinositol 3%2C4%2C5-trisphosphate 5-phosphatase 2 isoform a;protein_id=NP_001116211.1;extra_copy_number=0
CM058247.1	Liftoff	CDS	100917049	100917137	.	-	.	ID=cds-NP_001116211.1;Parent=rna-NM_001122739.2;Dbxref=CCDS:CCDS21515.1,GeneID:16332,GenBank:NP_001116211.1,MGI:MGI:1333787;Name=NP_001116211.1;Note=isoform a is encoded by transcript variant 2;gbkey=CDS;gene=Inppl1;product=phosphatidylinositol 3%2C4%2C5-trisphosphate 5-phosphatase 2 isoform a;protein_id=NP_001116211.1;extra_copy_number=0
CM058247.1	Liftoff	CDS	100917238	100917351	.	-	.	ID=cds-NP_001116211.1;Parent=rna-NM_001122739.2;Dbxref=CCDS:CCDS21515.1,GeneID:16332,GenBank:NP_001116211.1,MGI:MGI:1333787;Name=NP_001116211.1;Note=isoform a is encoded by transcript variant 2;gbkey=CDS;gene=Inppl1;product=phosphatidylinositol 3%2C4%2C5-trisphosphate 5-phosphatase 2 isoform a;protein_id=NP_001116211.1;extra_copy_number=0
CM058247.1	Liftoff	CDS	100917997	100918086	.	-	.	ID=cds-NP_001116211.1;Parent=rna-NM_001122739.2;Dbxref=CCDS:CCDS21515.1,GeneID:16332,GenBank:NP_001116211.1,MGI:MGI:1333787;Name=NP_001116211.1;Note=isoform a is encoded by transcript variant 2;gbkey=CDS;gene=Inppl1;product=phosphatidylinositol 3%2C4%2C5-trisphosphate 5-phosphatase 2 isoform a;protein_id=NP_001116211.1;extra_copy_number=0
CM058247.1	Liftoff	CDS	100918202	100918283	.	-	.	ID=cds-NP_001116211.1;Parent=rna-NM_001122739.2;Dbxref=CCDS:CCDS21515.1,GeneID:16332,GenBank:NP_001116211.1,MGI:MGI:1333787;Name=NP_001116211.1;Note=isoform a is encoded by transcript variant 2;gbkey=CDS;gene=Inppl1;product=phosphatidylinositol 3%2C4%2C5-trisphosphate 5-phosphatase 2 isoform a;protein_id=NP_001116211.1;extra_copy_number=0
CM058247.1	Liftoff	CDS	100918559	100918647	.	-	.	ID=cds-NP_001116211.1;Parent=rna-NM_001122739.2;Dbxref=CCDS:CCDS21515.1,GeneID:16332,GenBank:NP_001116211.1,MGI:MGI:1333787;Name=NP_001116211.1;Note=isoform a is encoded by transcript variant 2;gbkey=CDS;gene=Inppl1;product=phosphatidylinositol 3%2C4%2C5-trisphosphate 5-phosphatase 2 isoform a;protein_id=NP_001116211.1;extra_copy_number=0
CM058247.1	Liftoff	CDS	100918747	100918846	.	-	.	ID=cds-NP_001116211.1;Parent=rna-NM_001122739.2;Dbxref=CCDS:CCDS21515.1,GeneID:16332,GenBank:NP_001116211.1,MGI:MGI:1333787;Name=NP_001116211.1;Note=isoform a is encoded by transcript variant 2;gbkey=CDS;gene=Inppl1;product=phosphatidylinositol 3%2C4%2C5-trisphosphate 5-phosphatase 2 isoform a;protein_id=NP_001116211.1;extra_copy_number=0
CM058247.1	Liftoff	CDS	100918952	100919090	.	-	.	ID=cds-NP_001116211.1;Parent=rna-NM_001122739.2;Dbxref=CCDS:CCDS21515.1,GeneID:16332,GenBank:NP_001116211.1,MGI:MGI:1333787;Name=NP_001116211.1;Note=isoform a is encoded by transcript variant 2;gbkey=CDS;gene=Inppl1;product=phosphatidylinositol 3%2C4%2C5-trisphosphate 5-phosphatase 2 isoform a;protein_id=NP_001116211.1;extra_copy_number=0
CM058247.1	Liftoff	CDS	100919374	100919470	.	-	.	ID=cds-NP_001116211.1;Parent=rna-NM_001122739.2;Dbxref=CCDS:CCDS21515.1,GeneID:16332,GenBank:NP_001116211.1,MGI:MGI:1333787;Name=NP_001116211.1;Note=isoform a is encoded by transcript variant 2;gbkey=CDS;gene=Inppl1;product=phosphatidylinositol 3%2C4%2C5-trisphosphate 5-phosphatase 2 isoform a;protein_id=NP_001116211.1;extra_copy_number=0
CM058247.1	Liftoff	CDS	100919851	100919968	.	-	.	ID=cds-NP_001116211.1;Parent=rna-NM_001122739.2;Dbxref=CCDS:CCDS21515.1,GeneID:16332,GenBank:NP_001116211.1,MGI:MGI:1333787;Name=NP_001116211.1;Note=isoform a is encoded by transcript variant 2;gbkey=CDS;gene=Inppl1;product=phosphatidylinositol 3%2C4%2C5-trisphosphate 5-phosphatase 2 isoform a;protein_id=NP_001116211.1;extra_copy_number=0
CM058247.1	Liftoff	CDS	100920473	100920669	.	-	.	ID=cds-NP_001116211.1;Parent=rna-NM_001122739.2;Dbxref=CCDS:CCDS21515.1,GeneID:16332,GenBank:NP_001116211.1,MGI:MGI:1333787;Name=NP_001116211.1;Note=isoform a is encoded by transcript variant 2;gbkey=CDS;gene=Inppl1;product=phosphatidylinositol 3%2C4%2C5-trisphosphate 5-phosphatase 2 isoform a;protein_id=NP_001116211.1;extra_copy_number=0
CM058247.1	Liftoff	CDS	100920769	100920871	.	-	.	ID=cds-NP_001116211.1;Parent=rna-NM_001122739.2;Dbxref=CCDS:CCDS21515.1,GeneID:16332,GenBank:NP_001116211.1,MGI:MGI:1333787;Name=NP_001116211.1;Note=isoform a is encoded by transcript variant 2;gbkey=CDS;gene=Inppl1;product=phosphatidylinositol 3%2C4%2C5-trisphosphate 5-phosphatase 2 isoform a;protein_id=NP_001116211.1;extra_copy_number=0
CM058247.1	Liftoff	CDS	100921165	100921271	.	-	.	ID=cds-NP_001116211.1;Parent=rna-NM_001122739.2;Dbxref=CCDS:CCDS21515.1,GeneID:16332,GenBank:NP_001116211.1,MGI:MGI:1333787;Name=NP_001116211.1;Note=isoform a is encoded by transcript variant 2;gbkey=CDS;gene=Inppl1;product=phosphatidylinositol 3%2C4%2C5-trisphosphate 5-phosphatase 2 isoform a;protein_id=NP_001116211.1;extra_copy_number=0
CM058247.1	Liftoff	CDS	100921357	100921507	.	-	.	ID=cds-NP_001116211.1;Parent=rna-NM_001122739.2;Dbxref=CCDS:CCDS21515.1,GeneID:16332,GenBank:NP_001116211.1,MGI:MGI:1333787;Name=NP_001116211.1;Note=isoform a is encoded by transcript variant 2;gbkey=CDS;gene=Inppl1;product=phosphatidylinositol 3%2C4%2C5-trisphosphate 5-phosphatase 2 isoform a;protein_id=NP_001116211.1;extra_copy_number=0
CM058247.1	Liftoff	CDS	100921611	100921709	.	-	.	ID=cds-NP_001116211.1;Parent=rna-NM_001122739.2;Dbxref=CCDS:CCDS21515.1,GeneID:16332,GenBank:NP_001116211.1,MGI:MGI:1333787;Name=NP_001116211.1;Note=isoform a is encoded by transcript variant 2;gbkey=CDS;gene=Inppl1;product=phosphatidylinositol 3%2C4%2C5-trisphosphate 5-phosphatase 2 isoform a;protein_id=NP_001116211.1;extra_copy_number=0
CM058247.1	Liftoff	CDS	100921826	100921915	.	-	.	ID=cds-NP_001116211.1;Parent=rna-NM_001122739.2;Dbxref=CCDS:CCDS21515.1,GeneID:16332,GenBank:NP_001116211.1,MGI:MGI:1333787;Name=NP_001116211.1;Note=isoform a is encoded by transcript variant 2;gbkey=CDS;gene=Inppl1;product=phosphatidylinositol 3%2C4%2C5-trisphosphate 5-phosphatase 2 isoform a;protein_id=NP_001116211.1;extra_copy_number=0
CM058247.1	Liftoff	CDS	100922019	100922112	.	-	.	ID=cds-NP_001116211.1;Parent=rna-NM_001122739.2;Dbxref=CCDS:CCDS21515.1,GeneID:16332,GenBank:NP_001116211.1,MGI:MGI:1333787;Name=NP_001116211.1;Note=isoform a is encoded by transcript variant 2;gbkey=CDS;gene=Inppl1;product=phosphatidylinositol 3%2C4%2C5-trisphosphate 5-phosphatase 2 isoform a;protein_id=NP_001116211.1;extra_copy_number=0
CM058247.1	Liftoff	CDS	100922273	100922413	.	-	.	ID=cds-NP_001116211.1;Parent=rna-NM_001122739.2;Dbxref=CCDS:CCDS21515.1,GeneID:16332,GenBank:NP_001116211.1,MGI:MGI:1333787;Name=NP_001116211.1;Note=isoform a is encoded by transcript variant 2;gbkey=CDS;gene=Inppl1;product=phosphatidylinositol 3%2C4%2C5-trisphosphate 5-phosphatase 2 isoform a;protein_id=NP_001116211.1;extra_copy_number=0
CM058247.1	Liftoff	CDS	100922648	100922768	.	-	.	ID=cds-NP_001116211.1;Parent=rna-NM_001122739.2;Dbxref=CCDS:CCDS21515.1,GeneID:16332,GenBank:NP_001116211.1,MGI:MGI:1333787;Name=NP_001116211.1;Note=isoform a is encoded by transcript variant 2;gbkey=CDS;gene=Inppl1;product=phosphatidylinositol 3%2C4%2C5-trisphosphate 5-phosphatase 2 isoform a;protein_id=NP_001116211.1;extra_copy_number=0
CM058247.1	Liftoff	CDS	100923334	100923484	.	-	.	ID=cds-NP_001116211.1;Parent=rna-NM_001122739.2;Dbxref=CCDS:CCDS21515.1,GeneID:16332,GenBank:NP_001116211.1,MGI:MGI:1333787;Name=NP_001116211.1;Note=isoform a is encoded by transcript variant 2;gbkey=CDS;gene=Inppl1;product=phosphatidylinositol 3%2C4%2C5-trisphosphate 5-phosphatase 2 isoform a;protein_id=NP_001116211.1;extra_copy_number=0
CM058247.1	Liftoff	CDS	100923573	100923636	.	-	.	ID=cds-NP_001116211.1;Parent=rna-NM_001122739.2;Dbxref=CCDS:CCDS21515.1,GeneID:16332,GenBank:NP_001116211.1,MGI:MGI:1333787;Name=NP_001116211.1;Note=isoform a is encoded by transcript variant 2;gbkey=CDS;gene=Inppl1;product=phosphatidylinositol 3%2C4%2C5-trisphosphate 5-phosphatase 2 isoform a;protein_id=NP_001116211.1;extra_copy_number=0
CM058247.1	Liftoff	CDS	100926369	100926550	.	-	.	ID=cds-NP_001116211.1;Parent=rna-NM_001122739.2;Dbxref=CCDS:CCDS21515.1,GeneID:16332,GenBank:NP_001116211.1,MGI:MGI:1333787;Name=NP_001116211.1;Note=isoform a is encoded by transcript variant 2;gbkey=CDS;gene=Inppl1;product=phosphatidylinositol 3%2C4%2C5-trisphosphate 5-phosphatase 2 isoform a;protein_id=NP_001116211.1;extra_copy_number=0
CM058247.1	Liftoff	mRNA	100912430	100927619	.	-	.	ID=rna-NM_001412588.1;Parent=gene-Inppl1;Dbxref=GeneID:16332,GenBank:NM_001412588.1,MGI:MGI:1333787;Name=NM_001412588.1;gbkey=mRNA;gene=Inppl1;product=inositol polyphosphate phosphatase-like 1%2C transcript variant 3;transcript_id=NM_001412588.1;matches_ref_protein=True;valid_ORF=True;extra_copy_number=0
CM058247.1	Liftoff	exon	100912430	100913201	.	-	.	ID=exon-NM_001412588.1-29;Parent=rna-NM_001412588.1;Dbxref=GeneID:16332,GenBank:NM_001412588.1,MGI:MGI:1333787;gbkey=mRNA;gene=Inppl1;product=inositol polyphosphate phosphatase-like 1%2C transcript variant 3;transcript_id=NM_001412588.1;extra_copy_number=0
CM058247.1	Liftoff	exon	100913311	100913444	.	-	.	ID=exon-NM_001412588.1-28;Parent=rna-NM_001412588.1;Dbxref=GeneID:16332,GenBank:NM_001412588.1,MGI:MGI:1333787;gbkey=mRNA;gene=Inppl1;product=inositol polyphosphate phosphatase-like 1%2C transcript variant 3;transcript_id=NM_001412588.1;extra_copy_number=0
CM058247.1	Liftoff	exon	100913691	100914357	.	-	.	ID=exon-NM_001412588.1-27;Parent=rna-NM_001412588.1;Dbxref=GeneID:16332,GenBank:NM_001412588.1,MGI:MGI:1333787;gbkey=mRNA;gene=Inppl1;product=inositol polyphosphate phosphatase-like 1%2C transcript variant 3;transcript_id=NM_001412588.1;extra_copy_number=0
CM058247.1	Liftoff	exon	100915759	100915899	.	-	.	ID=exon-NM_001412588.1-26;Parent=rna-NM_001412588.1;Dbxref=GeneID:16332,GenBank:NM_001412588.1,MGI:MGI:1333787;gbkey=mRNA;gene=Inppl1;product=inositol polyphosphate phosphatase-like 1%2C transcript variant 3;transcript_id=NM_001412588.1;extra_copy_number=0
CM058247.1	Liftoff	exon	100915991	100916069	.	-	.	ID=exon-NM_001412588.1-25;Parent=rna-NM_001412588.1;Dbxref=GeneID:16332,GenBank:NM_001412588.1,MGI:MGI:1333787;gbkey=mRNA;gene=Inppl1;product=inositol polyphosphate phosphatase-like 1%2C transcript variant 3;transcript_id=NM_001412588.1;extra_copy_number=0
CM058247.1	Liftoff	exon	100916304	100916459	.	-	.	ID=exon-NM_001412588.1-24;Parent=rna-NM_001412588.1;Dbxref=GeneID:16332,GenBank:NM_001412588.1,MGI:MGI:1333787;gbkey=mRNA;gene=Inppl1;product=inositol polyphosphate phosphatase-like 1%2C transcript variant 3;transcript_id=NM_001412588.1;extra_copy_number=0
CM058247.1	Liftoff	exon	100916552	100916639	.	-	.	ID=exon-NM_001412588.1-23;Parent=rna-NM_001412588.1;Dbxref=GeneID:16332,GenBank:NM_001412588.1,MGI:MGI:1333787;gbkey=mRNA;gene=Inppl1;product=inositol polyphosphate phosphatase-like 1%2C transcript variant 3;transcript_id=NM_001412588.1;extra_copy_number=0
CM058247.1	Liftoff	exon	100917049	100917137	.	-	.	ID=exon-NM_001412588.1-22;Parent=rna-NM_001412588.1;Dbxref=GeneID:16332,GenBank:NM_001412588.1,MGI:MGI:1333787;gbkey=mRNA;gene=Inppl1;product=inositol polyphosphate phosphatase-like 1%2C transcript variant 3;transcript_id=NM_001412588.1;extra_copy_number=0
CM058247.1	Liftoff	exon	100917238	100917351	.	-	.	ID=exon-NM_001412588.1-21;Parent=rna-NM_001412588.1;Dbxref=GeneID:16332,GenBank:NM_001412588.1,MGI:MGI:1333787;gbkey=mRNA;gene=Inppl1;product=inositol polyphosphate phosphatase-like 1%2C transcript variant 3;transcript_id=NM_001412588.1;extra_copy_number=0
CM058247.1	Liftoff	exon	100917997	100918086	.	-	.	ID=exon-NM_001412588.1-20;Parent=rna-NM_001412588.1;Dbxref=GeneID:16332,GenBank:NM_001412588.1,MGI:MGI:1333787;gbkey=mRNA;gene=Inppl1;product=inositol polyphosphate phosphatase-like 1%2C transcript variant 3;transcript_id=NM_001412588.1;extra_copy_number=0
CM058247.1	Liftoff	exon	100918202	100918283	.	-	.	ID=exon-NM_001412588.1-19;Parent=rna-NM_001412588.1;Dbxref=GeneID:16332,GenBank:NM_001412588.1,MGI:MGI:1333787;gbkey=mRNA;gene=Inppl1;product=inositol polyphosphate phosphatase-like 1%2C transcript variant 3;transcript_id=NM_001412588.1;extra_copy_number=0
CM058247.1	Liftoff	exon	100918559	100918647	.	-	.	ID=exon-NM_001412588.1-18;Parent=rna-NM_001412588.1;Dbxref=GeneID:16332,GenBank:NM_001412588.1,MGI:MGI:1333787;gbkey=mRNA;gene=Inppl1;product=inositol polyphosphate phosphatase-like 1%2C transcript variant 3;transcript_id=NM_001412588.1;extra_copy_number=0
CM058247.1	Liftoff	exon	100918747	100918846	.	-	.	ID=exon-NM_001412588.1-17;Parent=rna-NM_001412588.1;Dbxref=GeneID:16332,GenBank:NM_001412588.1,MGI:MGI:1333787;gbkey=mRNA;gene=Inppl1;product=inositol polyphosphate phosphatase-like 1%2C transcript variant 3;transcript_id=NM_001412588.1;extra_copy_number=0
CM058247.1	Liftoff	exon	100918952	100919090	.	-	.	ID=exon-NM_001412588.1-16;Parent=rna-NM_001412588.1;Dbxref=GeneID:16332,GenBank:NM_001412588.1,MGI:MGI:1333787;gbkey=mRNA;gene=Inppl1;product=inositol polyphosphate phosphatase-like 1%2C transcript variant 3;transcript_id=NM_001412588.1;extra_copy_number=0
CM058247.1	Liftoff	exon	100919374	100919470	.	-	.	ID=exon-NM_001412588.1-15;Parent=rna-NM_001412588.1;Dbxref=GeneID:16332,GenBank:NM_001412588.1,MGI:MGI:1333787;gbkey=mRNA;gene=Inppl1;product=inositol polyphosphate phosphatase-like 1%2C transcript variant 3;transcript_id=NM_001412588.1;extra_copy_number=0
CM058247.1	Liftoff	exon	100919851	100919968	.	-	.	ID=exon-NM_001412588.1-14;Parent=rna-NM_001412588.1;Dbxref=GeneID:16332,GenBank:NM_001412588.1,MGI:MGI:1333787;gbkey=mRNA;gene=Inppl1;product=inositol polyphosphate phosphatase-like 1%2C transcript variant 3;transcript_id=NM_001412588.1;extra_copy_number=0
CM058247.1	Liftoff	exon	100920473	100920669	.	-	.	ID=exon-NM_001412588.1-13;Parent=rna-NM_001412588.1;Dbxref=GeneID:16332,GenBank:NM_001412588.1,MGI:MGI:1333787;gbkey=mRNA;gene=Inppl1;product=inositol polyphosphate phosphatase-like 1%2C transcript variant 3;transcript_id=NM_001412588.1;extra_copy_number=0
CM058247.1	Liftoff	exon	100920769	100920871	.	-	.	ID=exon-NM_001412588.1-12;Parent=rna-NM_001412588.1;Dbxref=GeneID:16332,GenBank:NM_001412588.1,MGI:MGI:1333787;gbkey=mRNA;gene=Inppl1;product=inositol polyphosphate phosphatase-like 1%2C transcript variant 3;transcript_id=NM_001412588.1;extra_copy_number=0
CM058247.1	Liftoff	exon	100921165	100921271	.	-	.	ID=exon-NM_001412588.1-11;Parent=rna-NM_001412588.1;Dbxref=GeneID:16332,GenBank:NM_001412588.1,MGI:MGI:1333787;gbkey=mRNA;gene=Inppl1;product=inositol polyphosphate phosphatase-like 1%2C transcript variant 3;transcript_id=NM_001412588.1;extra_copy_number=0
CM058247.1	Liftoff	exon	100921357	100921507	.	-	.	ID=exon-NM_001412588.1-10;Parent=rna-NM_001412588.1;Dbxref=GeneID:16332,GenBank:NM_001412588.1,MGI:MGI:1333787;gbkey=mRNA;gene=Inppl1;product=inositol polyphosphate phosphatase-like 1%2C transcript variant 3;transcript_id=NM_001412588.1;extra_copy_number=0
CM058247.1	Liftoff	exon	100921611	100921709	.	-	.	ID=exon-NM_001412588.1-9;Parent=rna-NM_001412588.1;Dbxref=GeneID:16332,GenBank:NM_001412588.1,MGI:MGI:1333787;gbkey=mRNA;gene=Inppl1;product=inositol polyphosphate phosphatase-like 1%2C transcript variant 3;transcript_id=NM_001412588.1;extra_copy_number=0
CM058247.1	Liftoff	exon	100921826	100921915	.	-	.	ID=exon-NM_001412588.1-8;Parent=rna-NM_001412588.1;Dbxref=GeneID:16332,GenBank:NM_001412588.1,MGI:MGI:1333787;gbkey=mRNA;gene=Inppl1;product=inositol polyphosphate phosphatase-like 1%2C transcript variant 3;transcript_id=NM_001412588.1;extra_copy_number=0
CM058247.1	Liftoff	exon	100922019	100922112	.	-	.	ID=exon-NM_001412588.1-7;Parent=rna-NM_001412588.1;Dbxref=GeneID:16332,GenBank:NM_001412588.1,MGI:MGI:1333787;gbkey=mRNA;gene=Inppl1;product=inositol polyphosphate phosphatase-like 1%2C transcript variant 3;transcript_id=NM_001412588.1;extra_copy_number=0
CM058247.1	Liftoff	exon	100922273	100922413	.	-	.	ID=exon-NM_001412588.1-6;Parent=rna-NM_001412588.1;Dbxref=GeneID:16332,GenBank:NM_001412588.1,MGI:MGI:1333787;gbkey=mRNA;gene=Inppl1;product=inositol polyphosphate phosphatase-like 1%2C transcript variant 3;transcript_id=NM_001412588.1;extra_copy_number=0
CM058247.1	Liftoff	exon	100922648	100922768	.	-	.	ID=exon-NM_001412588.1-5;Parent=rna-NM_001412588.1;Dbxref=GeneID:16332,GenBank:NM_001412588.1,MGI:MGI:1333787;gbkey=mRNA;gene=Inppl1;product=inositol polyphosphate phosphatase-like 1%2C transcript variant 3;transcript_id=NM_001412588.1;extra_copy_number=0
CM058247.1	Liftoff	exon	100923334	100923484	.	-	.	ID=exon-NM_001412588.1-4;Parent=rna-NM_001412588.1;Dbxref=GeneID:16332,GenBank:NM_001412588.1,MGI:MGI:1333787;gbkey=mRNA;gene=Inppl1;product=inositol polyphosphate phosphatase-like 1%2C transcript variant 3;transcript_id=NM_001412588.1;extra_copy_number=0
CM058247.1	Liftoff	exon	100923573	100923636	.	-	.	ID=exon-NM_001412588.1-3;Parent=rna-NM_001412588.1;Dbxref=GeneID:16332,GenBank:NM_001412588.1,MGI:MGI:1333787;gbkey=mRNA;gene=Inppl1;product=inositol polyphosphate phosphatase-like 1%2C transcript variant 3;transcript_id=NM_001412588.1;extra_copy_number=0
CM058247.1	Liftoff	exon	100926369	100926749	.	-	.	ID=exon-NM_001412588.1-2;Parent=rna-NM_001412588.1;Dbxref=GeneID:16332,GenBank:NM_001412588.1,MGI:MGI:1333787;gbkey=mRNA;gene=Inppl1;product=inositol polyphosphate phosphatase-like 1%2C transcript variant 3;transcript_id=NM_001412588.1;extra_copy_number=0
CM058247.1	Liftoff	exon	100926958	100927619	.	-	.	ID=exon-NM_001412588.1-1;Parent=rna-NM_001412588.1;Dbxref=GeneID:16332,GenBank:NM_001412588.1,MGI:MGI:1333787;gbkey=mRNA;gene=Inppl1;product=inositol polyphosphate phosphatase-like 1%2C transcript variant 3;transcript_id=NM_001412588.1;extra_copy_number=0
CM058247.1	Liftoff	CDS	100913111	100913201	.	-	.	ID=cds-NP_001399517.1;Parent=rna-NM_001412588.1;Dbxref=GeneID:16332,GenBank:NP_001399517.1,MGI:MGI:1333787;Name=NP_001399517.1;Note=isoform a is encoded by transcript variant 3;gbkey=CDS;gene=Inppl1;product=phosphatidylinositol 3%2C4%2C5-trisphosphate 5-phosphatase 2 isoform a;protein_id=NP_001399517.1;extra_copy_number=0
CM058247.1	Liftoff	CDS	100913311	100913444	.	-	.	ID=cds-NP_001399517.1;Parent=rna-NM_001412588.1;Dbxref=GeneID:16332,GenBank:NP_001399517.1,MGI:MGI:1333787;Name=NP_001399517.1;Note=isoform a is encoded by transcript variant 3;gbkey=CDS;gene=Inppl1;product=phosphatidylinositol 3%2C4%2C5-trisphosphate 5-phosphatase 2 isoform a;protein_id=NP_001399517.1;extra_copy_number=0
CM058247.1	Liftoff	CDS	100913691	100914357	.	-	.	ID=cds-NP_001399517.1;Parent=rna-NM_001412588.1;Dbxref=GeneID:16332,GenBank:NP_001399517.1,MGI:MGI:1333787;Name=NP_001399517.1;Note=isoform a is encoded by transcript variant 3;gbkey=CDS;gene=Inppl1;product=phosphatidylinositol 3%2C4%2C5-trisphosphate 5-phosphatase 2 isoform a;protein_id=NP_001399517.1;extra_copy_number=0
CM058247.1	Liftoff	CDS	100915759	100915899	.	-	.	ID=cds-NP_001399517.1;Parent=rna-NM_001412588.1;Dbxref=GeneID:16332,GenBank:NP_001399517.1,MGI:MGI:1333787;Name=NP_001399517.1;Note=isoform a is encoded by transcript variant 3;gbkey=CDS;gene=Inppl1;product=phosphatidylinositol 3%2C4%2C5-trisphosphate 5-phosphatase 2 isoform a;protein_id=NP_001399517.1;extra_copy_number=0
CM058247.1	Liftoff	CDS	100915991	100916069	.	-	.	ID=cds-NP_001399517.1;Parent=rna-NM_001412588.1;Dbxref=GeneID:16332,GenBank:NP_001399517.1,MGI:MGI:1333787;Name=NP_001399517.1;Note=isoform a is encoded by transcript variant 3;gbkey=CDS;gene=Inppl1;product=phosphatidylinositol 3%2C4%2C5-trisphosphate 5-phosphatase 2 isoform a;protein_id=NP_001399517.1;extra_copy_number=0
CM058247.1	Liftoff	CDS	100916304	100916459	.	-	.	ID=cds-NP_001399517.1;Parent=rna-NM_001412588.1;Dbxref=GeneID:16332,GenBank:NP_001399517.1,MGI:MGI:1333787;Name=NP_001399517.1;Note=isoform a is encoded by transcript variant 3;gbkey=CDS;gene=Inppl1;product=phosphatidylinositol 3%2C4%2C5-trisphosphate 5-phosphatase 2 isoform a;protein_id=NP_001399517.1;extra_copy_number=0
CM058247.1	Liftoff	CDS	100916552	100916639	.	-	.	ID=cds-NP_001399517.1;Parent=rna-NM_001412588.1;Dbxref=GeneID:16332,GenBank:NP_001399517.1,MGI:MGI:1333787;Name=NP_001399517.1;Note=isoform a is encoded by transcript variant 3;gbkey=CDS;gene=Inppl1;product=phosphatidylinositol 3%2C4%2C5-trisphosphate 5-phosphatase 2 isoform a;protein_id=NP_001399517.1;extra_copy_number=0
CM058247.1	Liftoff	CDS	100917049	100917137	.	-	.	ID=cds-NP_001399517.1;Parent=rna-NM_001412588.1;Dbxref=GeneID:16332,GenBank:NP_001399517.1,MGI:MGI:1333787;Name=NP_001399517.1;Note=isoform a is encoded by transcript variant 3;gbkey=CDS;gene=Inppl1;product=phosphatidylinositol 3%2C4%2C5-trisphosphate 5-phosphatase 2 isoform a;protein_id=NP_001399517.1;extra_copy_number=0
CM058247.1	Liftoff	CDS	100917238	100917351	.	-	.	ID=cds-NP_001399517.1;Parent=rna-NM_001412588.1;Dbxref=GeneID:16332,GenBank:NP_001399517.1,MGI:MGI:1333787;Name=NP_001399517.1;Note=isoform a is encoded by transcript variant 3;gbkey=CDS;gene=Inppl1;product=phosphatidylinositol 3%2C4%2C5-trisphosphate 5-phosphatase 2 isoform a;protein_id=NP_001399517.1;extra_copy_number=0
CM058247.1	Liftoff	CDS	100917997	100918086	.	-	.	ID=cds-NP_001399517.1;Parent=rna-NM_001412588.1;Dbxref=GeneID:16332,GenBank:NP_001399517.1,MGI:MGI:1333787;Name=NP_001399517.1;Note=isoform a is encoded by transcript variant 3;gbkey=CDS;gene=Inppl1;product=phosphatidylinositol 3%2C4%2C5-trisphosphate 5-phosphatase 2 isoform a;protein_id=NP_001399517.1;extra_copy_number=0
CM058247.1	Liftoff	CDS	100918202	100918283	.	-	.	ID=cds-NP_001399517.1;Parent=rna-NM_001412588.1;Dbxref=GeneID:16332,GenBank:NP_001399517.1,MGI:MGI:1333787;Name=NP_001399517.1;Note=isoform a is encoded by transcript variant 3;gbkey=CDS;gene=Inppl1;product=phosphatidylinositol 3%2C4%2C5-trisphosphate 5-phosphatase 2 isoform a;protein_id=NP_001399517.1;extra_copy_number=0
CM058247.1	Liftoff	CDS	100918559	100918647	.	-	.	ID=cds-NP_001399517.1;Parent=rna-NM_001412588.1;Dbxref=GeneID:16332,GenBank:NP_001399517.1,MGI:MGI:1333787;Name=NP_001399517.1;Note=isoform a is encoded by transcript variant 3;gbkey=CDS;gene=Inppl1;product=phosphatidylinositol 3%2C4%2C5-trisphosphate 5-phosphatase 2 isoform a;protein_id=NP_001399517.1;extra_copy_number=0
CM058247.1	Liftoff	CDS	100918747	100918846	.	-	.	ID=cds-NP_001399517.1;Parent=rna-NM_001412588.1;Dbxref=GeneID:16332,GenBank:NP_001399517.1,MGI:MGI:1333787;Name=NP_001399517.1;Note=isoform a is encoded by transcript variant 3;gbkey=CDS;gene=Inppl1;product=phosphatidylinositol 3%2C4%2C5-trisphosphate 5-phosphatase 2 isoform a;protein_id=NP_001399517.1;extra_copy_number=0
CM058247.1	Liftoff	CDS	100918952	100919090	.	-	.	ID=cds-NP_001399517.1;Parent=rna-NM_001412588.1;Dbxref=GeneID:16332,GenBank:NP_001399517.1,MGI:MGI:1333787;Name=NP_001399517.1;Note=isoform a is encoded by transcript variant 3;gbkey=CDS;gene=Inppl1;product=phosphatidylinositol 3%2C4%2C5-trisphosphate 5-phosphatase 2 isoform a;protein_id=NP_001399517.1;extra_copy_number=0
CM058247.1	Liftoff	CDS	100919374	100919470	.	-	.	ID=cds-NP_001399517.1;Parent=rna-NM_001412588.1;Dbxref=GeneID:16332,GenBank:NP_001399517.1,MGI:MGI:1333787;Name=NP_001399517.1;Note=isoform a is encoded by transcript variant 3;gbkey=CDS;gene=Inppl1;product=phosphatidylinositol 3%2C4%2C5-trisphosphate 5-phosphatase 2 isoform a;protein_id=NP_001399517.1;extra_copy_number=0
CM058247.1	Liftoff	CDS	100919851	100919968	.	-	.	ID=cds-NP_001399517.1;Parent=rna-NM_001412588.1;Dbxref=GeneID:16332,GenBank:NP_001399517.1,MGI:MGI:1333787;Name=NP_001399517.1;Note=isoform a is encoded by transcript variant 3;gbkey=CDS;gene=Inppl1;product=phosphatidylinositol 3%2C4%2C5-trisphosphate 5-phosphatase 2 isoform a;protein_id=NP_001399517.1;extra_copy_number=0
CM058247.1	Liftoff	CDS	100920473	100920669	.	-	.	ID=cds-NP_001399517.1;Parent=rna-NM_001412588.1;Dbxref=GeneID:16332,GenBank:NP_001399517.1,MGI:MGI:1333787;Name=NP_001399517.1;Note=isoform a is encoded by transcript variant 3;gbkey=CDS;gene=Inppl1;product=phosphatidylinositol 3%2C4%2C5-trisphosphate 5-phosphatase 2 isoform a;protein_id=NP_001399517.1;extra_copy_number=0
CM058247.1	Liftoff	CDS	100920769	100920871	.	-	.	ID=cds-NP_001399517.1;Parent=rna-NM_001412588.1;Dbxref=GeneID:16332,GenBank:NP_001399517.1,MGI:MGI:1333787;Name=NP_001399517.1;Note=isoform a is encoded by transcript variant 3;gbkey=CDS;gene=Inppl1;product=phosphatidylinositol 3%2C4%2C5-trisphosphate 5-phosphatase 2 isoform a;protein_id=NP_001399517.1;extra_copy_number=0
CM058247.1	Liftoff	CDS	100921165	100921271	.	-	.	ID=cds-NP_001399517.1;Parent=rna-NM_001412588.1;Dbxref=GeneID:16332,GenBank:NP_001399517.1,MGI:MGI:1333787;Name=NP_001399517.1;Note=isoform a is encoded by transcript variant 3;gbkey=CDS;gene=Inppl1;product=phosphatidylinositol 3%2C4%2C5-trisphosphate 5-phosphatase 2 isoform a;protein_id=NP_001399517.1;extra_copy_number=0
CM058247.1	Liftoff	CDS	100921357	100921507	.	-	.	ID=cds-NP_001399517.1;Parent=rna-NM_001412588.1;Dbxref=GeneID:16332,GenBank:NP_001399517.1,MGI:MGI:1333787;Name=NP_001399517.1;Note=isoform a is encoded by transcript variant 3;gbkey=CDS;gene=Inppl1;product=phosphatidylinositol 3%2C4%2C5-trisphosphate 5-phosphatase 2 isoform a;protein_id=NP_001399517.1;extra_copy_number=0
CM058247.1	Liftoff	CDS	100921611	100921709	.	-	.	ID=cds-NP_001399517.1;Parent=rna-NM_001412588.1;Dbxref=GeneID:16332,GenBank:NP_001399517.1,MGI:MGI:1333787;Name=NP_001399517.1;Note=isoform a is encoded by transcript variant 3;gbkey=CDS;gene=Inppl1;product=phosphatidylinositol 3%2C4%2C5-trisphosphate 5-phosphatase 2 isoform a;protein_id=NP_001399517.1;extra_copy_number=0
CM058247.1	Liftoff	CDS	100921826	100921915	.	-	.	ID=cds-NP_001399517.1;Parent=rna-NM_001412588.1;Dbxref=GeneID:16332,GenBank:NP_001399517.1,MGI:MGI:1333787;Name=NP_001399517.1;Note=isoform a is encoded by transcript variant 3;gbkey=CDS;gene=Inppl1;product=phosphatidylinositol 3%2C4%2C5-trisphosphate 5-phosphatase 2 isoform a;protein_id=NP_001399517.1;extra_copy_number=0
CM058247.1	Liftoff	CDS	100922019	100922112	.	-	.	ID=cds-NP_001399517.1;Parent=rna-NM_001412588.1;Dbxref=GeneID:16332,GenBank:NP_001399517.1,MGI:MGI:1333787;Name=NP_001399517.1;Note=isoform a is encoded by transcript variant 3;gbkey=CDS;gene=Inppl1;product=phosphatidylinositol 3%2C4%2C5-trisphosphate 5-phosphatase 2 isoform a;protein_id=NP_001399517.1;extra_copy_number=0
CM058247.1	Liftoff	CDS	100922273	100922413	.	-	.	ID=cds-NP_001399517.1;Parent=rna-NM_001412588.1;Dbxref=GeneID:16332,GenBank:NP_001399517.1,MGI:MGI:1333787;Name=NP_001399517.1;Note=isoform a is encoded by transcript variant 3;gbkey=CDS;gene=Inppl1;product=phosphatidylinositol 3%2C4%2C5-trisphosphate 5-phosphatase 2 isoform a;protein_id=NP_001399517.1;extra_copy_number=0
CM058247.1	Liftoff	CDS	100922648	100922768	.	-	.	ID=cds-NP_001399517.1;Parent=rna-NM_001412588.1;Dbxref=GeneID:16332,GenBank:NP_001399517.1,MGI:MGI:1333787;Name=NP_001399517.1;Note=isoform a is encoded by transcript variant 3;gbkey=CDS;gene=Inppl1;product=phosphatidylinositol 3%2C4%2C5-trisphosphate 5-phosphatase 2 isoform a;protein_id=NP_001399517.1;extra_copy_number=0
CM058247.1	Liftoff	CDS	100923334	100923484	.	-	.	ID=cds-NP_001399517.1;Parent=rna-NM_001412588.1;Dbxref=GeneID:16332,GenBank:NP_001399517.1,MGI:MGI:1333787;Name=NP_001399517.1;Note=isoform a is encoded by transcript variant 3;gbkey=CDS;gene=Inppl1;product=phosphatidylinositol 3%2C4%2C5-trisphosphate 5-phosphatase 2 isoform a;protein_id=NP_001399517.1;extra_copy_number=0
CM058247.1	Liftoff	CDS	100923573	100923636	.	-	.	ID=cds-NP_001399517.1;Parent=rna-NM_001412588.1;Dbxref=GeneID:16332,GenBank:NP_001399517.1,MGI:MGI:1333787;Name=NP_001399517.1;Note=isoform a is encoded by transcript variant 3;gbkey=CDS;gene=Inppl1;product=phosphatidylinositol 3%2C4%2C5-trisphosphate 5-phosphatase 2 isoform a;protein_id=NP_001399517.1;extra_copy_number=0
CM058247.1	Liftoff	CDS	100926369	100926550	.	-	.	ID=cds-NP_001399517.1;Parent=rna-NM_001412588.1;Dbxref=GeneID:16332,GenBank:NP_001399517.1,MGI:MGI:1333787;Name=NP_001399517.1;Note=isoform a is encoded by transcript variant 3;gbkey=CDS;gene=Inppl1;product=phosphatidylinositol 3%2C4%2C5-trisphosphate 5-phosphatase 2 isoform a;protein_id=NP_001399517.1;extra_copy_number=0
CM058247.1	Liftoff	mRNA	100912430	100927619	.	-	.	ID=rna-NM_001412589.1;Parent=gene-Inppl1;Dbxref=GeneID:16332,GenBank:NM_001412589.1,MGI:MGI:1333787;Name=NM_001412589.1;gbkey=mRNA;gene=Inppl1;product=inositol polyphosphate phosphatase-like 1%2C transcript variant 4;transcript_id=NM_001412589.1;matches_ref_protein=True;valid_ORF=True;extra_copy_number=0
CM058247.1	Liftoff	exon	100912430	100913201	.	-	.	ID=exon-NM_001412589.1-29;Parent=rna-NM_001412589.1;Dbxref=GeneID:16332,GenBank:NM_001412589.1,MGI:MGI:1333787;gbkey=mRNA;gene=Inppl1;product=inositol polyphosphate phosphatase-like 1%2C transcript variant 4;transcript_id=NM_001412589.1;extra_copy_number=0
CM058247.1	Liftoff	exon	100913311	100913444	.	-	.	ID=exon-NM_001412589.1-28;Parent=rna-NM_001412589.1;Dbxref=GeneID:16332,GenBank:NM_001412589.1,MGI:MGI:1333787;gbkey=mRNA;gene=Inppl1;product=inositol polyphosphate phosphatase-like 1%2C transcript variant 4;transcript_id=NM_001412589.1;extra_copy_number=0
CM058247.1	Liftoff	exon	100913691	100914357	.	-	.	ID=exon-NM_001412589.1-27;Parent=rna-NM_001412589.1;Dbxref=GeneID:16332,GenBank:NM_001412589.1,MGI:MGI:1333787;gbkey=mRNA;gene=Inppl1;product=inositol polyphosphate phosphatase-like 1%2C transcript variant 4;transcript_id=NM_001412589.1;extra_copy_number=0
CM058247.1	Liftoff	exon	100915759	100915899	.	-	.	ID=exon-NM_001412589.1-26;Parent=rna-NM_001412589.1;Dbxref=GeneID:16332,GenBank:NM_001412589.1,MGI:MGI:1333787;gbkey=mRNA;gene=Inppl1;product=inositol polyphosphate phosphatase-like 1%2C transcript variant 4;transcript_id=NM_001412589.1;extra_copy_number=0
CM058247.1	Liftoff	exon	100915991	100916069	.	-	.	ID=exon-NM_001412589.1-25;Parent=rna-NM_001412589.1;Dbxref=GeneID:16332,GenBank:NM_001412589.1,MGI:MGI:1333787;gbkey=mRNA;gene=Inppl1;product=inositol polyphosphate phosphatase-like 1%2C transcript variant 4;transcript_id=NM_001412589.1;extra_copy_number=0
CM058247.1	Liftoff	exon	100916304	100916459	.	-	.	ID=exon-NM_001412589.1-24;Parent=rna-NM_001412589.1;Dbxref=GeneID:16332,GenBank:NM_001412589.1,MGI:MGI:1333787;gbkey=mRNA;gene=Inppl1;product=inositol polyphosphate phosphatase-like 1%2C transcript variant 4;transcript_id=NM_001412589.1;extra_copy_number=0
CM058247.1	Liftoff	exon	100916552	100916639	.	-	.	ID=exon-NM_001412589.1-23;Parent=rna-NM_001412589.1;Dbxref=GeneID:16332,GenBank:NM_001412589.1,MGI:MGI:1333787;gbkey=mRNA;gene=Inppl1;product=inositol polyphosphate phosphatase-like 1%2C transcript variant 4;transcript_id=NM_001412589.1;extra_copy_number=0
CM058247.1	Liftoff	exon	100917049	100917137	.	-	.	ID=exon-NM_001412589.1-22;Parent=rna-NM_001412589.1;Dbxref=GeneID:16332,GenBank:NM_001412589.1,MGI:MGI:1333787;gbkey=mRNA;gene=Inppl1;product=inositol polyphosphate phosphatase-like 1%2C transcript variant 4;transcript_id=NM_001412589.1;extra_copy_number=0
CM058247.1	Liftoff	exon	100917238	100917351	.	-	.	ID=exon-NM_001412589.1-21;Parent=rna-NM_001412589.1;Dbxref=GeneID:16332,GenBank:NM_001412589.1,MGI:MGI:1333787;gbkey=mRNA;gene=Inppl1;product=inositol polyphosphate phosphatase-like 1%2C transcript variant 4;transcript_id=NM_001412589.1;extra_copy_number=0
CM058247.1	Liftoff	exon	100917997	100918086	.	-	.	ID=exon-NM_001412589.1-20;Parent=rna-NM_001412589.1;Dbxref=GeneID:16332,GenBank:NM_001412589.1,MGI:MGI:1333787;gbkey=mRNA;gene=Inppl1;product=inositol polyphosphate phosphatase-like 1%2C transcript variant 4;transcript_id=NM_001412589.1;extra_copy_number=0
CM058247.1	Liftoff	exon	100918202	100918283	.	-	.	ID=exon-NM_001412589.1-19;Parent=rna-NM_001412589.1;Dbxref=GeneID:16332,GenBank:NM_001412589.1,MGI:MGI:1333787;gbkey=mRNA;gene=Inppl1;product=inositol polyphosphate phosphatase-like 1%2C transcript variant 4;transcript_id=NM_001412589.1;extra_copy_number=0
CM058247.1	Liftoff	exon	100918559	100918647	.	-	.	ID=exon-NM_001412589.1-18;Parent=rna-NM_001412589.1;Dbxref=GeneID:16332,GenBank:NM_001412589.1,MGI:MGI:1333787;gbkey=mRNA;gene=Inppl1;product=inositol polyphosphate phosphatase-like 1%2C transcript variant 4;transcript_id=NM_001412589.1;extra_copy_number=0
CM058247.1	Liftoff	exon	100918747	100918846	.	-	.	ID=exon-NM_001412589.1-17;Parent=rna-NM_001412589.1;Dbxref=GeneID:16332,GenBank:NM_001412589.1,MGI:MGI:1333787;gbkey=mRNA;gene=Inppl1;product=inositol polyphosphate phosphatase-like 1%2C transcript variant 4;transcript_id=NM_001412589.1;extra_copy_number=0
CM058247.1	Liftoff	exon	100918952	100919090	.	-	.	ID=exon-NM_001412589.1-16;Parent=rna-NM_001412589.1;Dbxref=GeneID:16332,GenBank:NM_001412589.1,MGI:MGI:1333787;gbkey=mRNA;gene=Inppl1;product=inositol polyphosphate phosphatase-like 1%2C transcript variant 4;transcript_id=NM_001412589.1;extra_copy_number=0
CM058247.1	Liftoff	exon	100919374	100919470	.	-	.	ID=exon-NM_001412589.1-15;Parent=rna-NM_001412589.1;Dbxref=GeneID:16332,GenBank:NM_001412589.1,MGI:MGI:1333787;gbkey=mRNA;gene=Inppl1;product=inositol polyphosphate phosphatase-like 1%2C transcript variant 4;transcript_id=NM_001412589.1;extra_copy_number=0
CM058247.1	Liftoff	exon	100919851	100919968	.	-	.	ID=exon-NM_001412589.1-14;Parent=rna-NM_001412589.1;Dbxref=GeneID:16332,GenBank:NM_001412589.1,MGI:MGI:1333787;gbkey=mRNA;gene=Inppl1;product=inositol polyphosphate phosphatase-like 1%2C transcript variant 4;transcript_id=NM_001412589.1;extra_copy_number=0
CM058247.1	Liftoff	exon	100920473	100920669	.	-	.	ID=exon-NM_001412589.1-13;Parent=rna-NM_001412589.1;Dbxref=GeneID:16332,GenBank:NM_001412589.1,MGI:MGI:1333787;gbkey=mRNA;gene=Inppl1;product=inositol polyphosphate phosphatase-like 1%2C transcript variant 4;transcript_id=NM_001412589.1;extra_copy_number=0
CM058247.1	Liftoff	exon	100920769	100920871	.	-	.	ID=exon-NM_001412589.1-12;Parent=rna-NM_001412589.1;Dbxref=GeneID:16332,GenBank:NM_001412589.1,MGI:MGI:1333787;gbkey=mRNA;gene=Inppl1;product=inositol polyphosphate phosphatase-like 1%2C transcript variant 4;transcript_id=NM_001412589.1;extra_copy_number=0
CM058247.1	Liftoff	exon	100921165	100921271	.	-	.	ID=exon-NM_001412589.1-11;Parent=rna-NM_001412589.1;Dbxref=GeneID:16332,GenBank:NM_001412589.1,MGI:MGI:1333787;gbkey=mRNA;gene=Inppl1;product=inositol polyphosphate phosphatase-like 1%2C transcript variant 4;transcript_id=NM_001412589.1;extra_copy_number=0
CM058247.1	Liftoff	exon	100921357	100921507	.	-	.	ID=exon-NM_001412589.1-10;Parent=rna-NM_001412589.1;Dbxref=GeneID:16332,GenBank:NM_001412589.1,MGI:MGI:1333787;gbkey=mRNA;gene=Inppl1;product=inositol polyphosphate phosphatase-like 1%2C transcript variant 4;transcript_id=NM_001412589.1;extra_copy_number=0
CM058247.1	Liftoff	exon	100921611	100921709	.	-	.	ID=exon-NM_001412589.1-9;Parent=rna-NM_001412589.1;Dbxref=GeneID:16332,GenBank:NM_001412589.1,MGI:MGI:1333787;gbkey=mRNA;gene=Inppl1;product=inositol polyphosphate phosphatase-like 1%2C transcript variant 4;transcript_id=NM_001412589.1;extra_copy_number=0
CM058247.1	Liftoff	exon	100921826	100921915	.	-	.	ID=exon-NM_001412589.1-8;Parent=rna-NM_001412589.1;Dbxref=GeneID:16332,GenBank:NM_001412589.1,MGI:MGI:1333787;gbkey=mRNA;gene=Inppl1;product=inositol polyphosphate phosphatase-like 1%2C transcript variant 4;transcript_id=NM_001412589.1;extra_copy_number=0
CM058247.1	Liftoff	exon	100922019	100922112	.	-	.	ID=exon-NM_001412589.1-7;Parent=rna-NM_001412589.1;Dbxref=GeneID:16332,GenBank:NM_001412589.1,MGI:MGI:1333787;gbkey=mRNA;gene=Inppl1;product=inositol polyphosphate phosphatase-like 1%2C transcript variant 4;transcript_id=NM_001412589.1;extra_copy_number=0
CM058247.1	Liftoff	exon	100922273	100922413	.	-	.	ID=exon-NM_001412589.1-6;Parent=rna-NM_001412589.1;Dbxref=GeneID:16332,GenBank:NM_001412589.1,MGI:MGI:1333787;gbkey=mRNA;gene=Inppl1;product=inositol polyphosphate phosphatase-like 1%2C transcript variant 4;transcript_id=NM_001412589.1;extra_copy_number=0
CM058247.1	Liftoff	exon	100922648	100922768	.	-	.	ID=exon-NM_001412589.1-5;Parent=rna-NM_001412589.1;Dbxref=GeneID:16332,GenBank:NM_001412589.1,MGI:MGI:1333787;gbkey=mRNA;gene=Inppl1;product=inositol polyphosphate phosphatase-like 1%2C transcript variant 4;transcript_id=NM_001412589.1;extra_copy_number=0
CM058247.1	Liftoff	exon	100923334	100923484	.	-	.	ID=exon-NM_001412589.1-4;Parent=rna-NM_001412589.1;Dbxref=GeneID:16332,GenBank:NM_001412589.1,MGI:MGI:1333787;gbkey=mRNA;gene=Inppl1;product=inositol polyphosphate phosphatase-like 1%2C transcript variant 4;transcript_id=NM_001412589.1;extra_copy_number=0
CM058247.1	Liftoff	exon	100923573	100923636	.	-	.	ID=exon-NM_001412589.1-3;Parent=rna-NM_001412589.1;Dbxref=GeneID:16332,GenBank:NM_001412589.1,MGI:MGI:1333787;gbkey=mRNA;gene=Inppl1;product=inositol polyphosphate phosphatase-like 1%2C transcript variant 4;transcript_id=NM_001412589.1;extra_copy_number=0
CM058247.1	Liftoff	exon	100926369	100926749	.	-	.	ID=exon-NM_001412589.1-2;Parent=rna-NM_001412589.1;Dbxref=GeneID:16332,GenBank:NM_001412589.1,MGI:MGI:1333787;gbkey=mRNA;gene=Inppl1;product=inositol polyphosphate phosphatase-like 1%2C transcript variant 4;transcript_id=NM_001412589.1;extra_copy_number=0
CM058247.1	Liftoff	exon	100927463	100927619	.	-	.	ID=exon-NM_001412589.1-1;Parent=rna-NM_001412589.1;Dbxref=GeneID:16332,GenBank:NM_001412589.1,MGI:MGI:1333787;gbkey=mRNA;gene=Inppl1;product=inositol polyphosphate phosphatase-like 1%2C transcript variant 4;transcript_id=NM_001412589.1;extra_copy_number=0
CM058247.1	Liftoff	CDS	100913111	100913201	.	-	.	ID=cds-NP_001399518.1;Parent=rna-NM_001412589.1;Dbxref=GeneID:16332,GenBank:NP_001399518.1,MGI:MGI:1333787;Name=NP_001399518.1;Note=isoform a is encoded by transcript variant 4;gbkey=CDS;gene=Inppl1;product=phosphatidylinositol 3%2C4%2C5-trisphosphate 5-phosphatase 2 isoform a;protein_id=NP_001399518.1;extra_copy_number=0
CM058247.1	Liftoff	CDS	100913311	100913444	.	-	.	ID=cds-NP_001399518.1;Parent=rna-NM_001412589.1;Dbxref=GeneID:16332,GenBank:NP_001399518.1,MGI:MGI:1333787;Name=NP_001399518.1;Note=isoform a is encoded by transcript variant 4;gbkey=CDS;gene=Inppl1;product=phosphatidylinositol 3%2C4%2C5-trisphosphate 5-phosphatase 2 isoform a;protein_id=NP_001399518.1;extra_copy_number=0
CM058247.1	Liftoff	CDS	100913691	100914357	.	-	.	ID=cds-NP_001399518.1;Parent=rna-NM_001412589.1;Dbxref=GeneID:16332,GenBank:NP_001399518.1,MGI:MGI:1333787;Name=NP_001399518.1;Note=isoform a is encoded by transcript variant 4;gbkey=CDS;gene=Inppl1;product=phosphatidylinositol 3%2C4%2C5-trisphosphate 5-phosphatase 2 isoform a;protein_id=NP_001399518.1;extra_copy_number=0
CM058247.1	Liftoff	CDS	100915759	100915899	.	-	.	ID=cds-NP_001399518.1;Parent=rna-NM_001412589.1;Dbxref=GeneID:16332,GenBank:NP_001399518.1,MGI:MGI:1333787;Name=NP_001399518.1;Note=isoform a is encoded by transcript variant 4;gbkey=CDS;gene=Inppl1;product=phosphatidylinositol 3%2C4%2C5-trisphosphate 5-phosphatase 2 isoform a;protein_id=NP_001399518.1;extra_copy_number=0
CM058247.1	Liftoff	CDS	100915991	100916069	.	-	.	ID=cds-NP_001399518.1;Parent=rna-NM_001412589.1;Dbxref=GeneID:16332,GenBank:NP_001399518.1,MGI:MGI:1333787;Name=NP_001399518.1;Note=isoform a is encoded by transcript variant 4;gbkey=CDS;gene=Inppl1;product=phosphatidylinositol 3%2C4%2C5-trisphosphate 5-phosphatase 2 isoform a;protein_id=NP_001399518.1;extra_copy_number=0
CM058247.1	Liftoff	CDS	100916304	100916459	.	-	.	ID=cds-NP_001399518.1;Parent=rna-NM_001412589.1;Dbxref=GeneID:16332,GenBank:NP_001399518.1,MGI:MGI:1333787;Name=NP_001399518.1;Note=isoform a is encoded by transcript variant 4;gbkey=CDS;gene=Inppl1;product=phosphatidylinositol 3%2C4%2C5-trisphosphate 5-phosphatase 2 isoform a;protein_id=NP_001399518.1;extra_copy_number=0
CM058247.1	Liftoff	CDS	100916552	100916639	.	-	.	ID=cds-NP_001399518.1;Parent=rna-NM_001412589.1;Dbxref=GeneID:16332,GenBank:NP_001399518.1,MGI:MGI:1333787;Name=NP_001399518.1;Note=isoform a is encoded by transcript variant 4;gbkey=CDS;gene=Inppl1;product=phosphatidylinositol 3%2C4%2C5-trisphosphate 5-phosphatase 2 isoform a;protein_id=NP_001399518.1;extra_copy_number=0
CM058247.1	Liftoff	CDS	100917049	100917137	.	-	.	ID=cds-NP_001399518.1;Parent=rna-NM_001412589.1;Dbxref=GeneID:16332,GenBank:NP_001399518.1,MGI:MGI:1333787;Name=NP_001399518.1;Note=isoform a is encoded by transcript variant 4;gbkey=CDS;gene=Inppl1;product=phosphatidylinositol 3%2C4%2C5-trisphosphate 5-phosphatase 2 isoform a;protein_id=NP_001399518.1;extra_copy_number=0
CM058247.1	Liftoff	CDS	100917238	100917351	.	-	.	ID=cds-NP_001399518.1;Parent=rna-NM_001412589.1;Dbxref=GeneID:16332,GenBank:NP_001399518.1,MGI:MGI:1333787;Name=NP_001399518.1;Note=isoform a is encoded by transcript variant 4;gbkey=CDS;gene=Inppl1;product=phosphatidylinositol 3%2C4%2C5-trisphosphate 5-phosphatase 2 isoform a;protein_id=NP_001399518.1;extra_copy_number=0
CM058247.1	Liftoff	CDS	100917997	100918086	.	-	.	ID=cds-NP_001399518.1;Parent=rna-NM_001412589.1;Dbxref=GeneID:16332,GenBank:NP_001399518.1,MGI:MGI:1333787;Name=NP_001399518.1;Note=isoform a is encoded by transcript variant 4;gbkey=CDS;gene=Inppl1;product=phosphatidylinositol 3%2C4%2C5-trisphosphate 5-phosphatase 2 isoform a;protein_id=NP_001399518.1;extra_copy_number=0
CM058247.1	Liftoff	CDS	100918202	100918283	.	-	.	ID=cds-NP_001399518.1;Parent=rna-NM_001412589.1;Dbxref=GeneID:16332,GenBank:NP_001399518.1,MGI:MGI:1333787;Name=NP_001399518.1;Note=isoform a is encoded by transcript variant 4;gbkey=CDS;gene=Inppl1;product=phosphatidylinositol 3%2C4%2C5-trisphosphate 5-phosphatase 2 isoform a;protein_id=NP_001399518.1;extra_copy_number=0
CM058247.1	Liftoff	CDS	100918559	100918647	.	-	.	ID=cds-NP_001399518.1;Parent=rna-NM_001412589.1;Dbxref=GeneID:16332,GenBank:NP_001399518.1,MGI:MGI:1333787;Name=NP_001399518.1;Note=isoform a is encoded by transcript variant 4;gbkey=CDS;gene=Inppl1;product=phosphatidylinositol 3%2C4%2C5-trisphosphate 5-phosphatase 2 isoform a;protein_id=NP_001399518.1;extra_copy_number=0
CM058247.1	Liftoff	CDS	100918747	100918846	.	-	.	ID=cds-NP_001399518.1;Parent=rna-NM_001412589.1;Dbxref=GeneID:16332,GenBank:NP_001399518.1,MGI:MGI:1333787;Name=NP_001399518.1;Note=isoform a is encoded by transcript variant 4;gbkey=CDS;gene=Inppl1;product=phosphatidylinositol 3%2C4%2C5-trisphosphate 5-phosphatase 2 isoform a;protein_id=NP_001399518.1;extra_copy_number=0
CM058247.1	Liftoff	CDS	100918952	100919090	.	-	.	ID=cds-NP_001399518.1;Parent=rna-NM_001412589.1;Dbxref=GeneID:16332,GenBank:NP_001399518.1,MGI:MGI:1333787;Name=NP_001399518.1;Note=isoform a is encoded by transcript variant 4;gbkey=CDS;gene=Inppl1;product=phosphatidylinositol 3%2C4%2C5-trisphosphate 5-phosphatase 2 isoform a;protein_id=NP_001399518.1;extra_copy_number=0
CM058247.1	Liftoff	CDS	100919374	100919470	.	-	.	ID=cds-NP_001399518.1;Parent=rna-NM_001412589.1;Dbxref=GeneID:16332,GenBank:NP_001399518.1,MGI:MGI:1333787;Name=NP_001399518.1;Note=isoform a is encoded by transcript variant 4;gbkey=CDS;gene=Inppl1;product=phosphatidylinositol 3%2C4%2C5-trisphosphate 5-phosphatase 2 isoform a;protein_id=NP_001399518.1;extra_copy_number=0
CM058247.1	Liftoff	CDS	100919851	100919968	.	-	.	ID=cds-NP_001399518.1;Parent=rna-NM_001412589.1;Dbxref=GeneID:16332,GenBank:NP_001399518.1,MGI:MGI:1333787;Name=NP_001399518.1;Note=isoform a is encoded by transcript variant 4;gbkey=CDS;gene=Inppl1;product=phosphatidylinositol 3%2C4%2C5-trisphosphate 5-phosphatase 2 isoform a;protein_id=NP_001399518.1;extra_copy_number=0
CM058247.1	Liftoff	CDS	100920473	100920669	.	-	.	ID=cds-NP_001399518.1;Parent=rna-NM_001412589.1;Dbxref=GeneID:16332,GenBank:NP_001399518.1,MGI:MGI:1333787;Name=NP_001399518.1;Note=isoform a is encoded by transcript variant 4;gbkey=CDS;gene=Inppl1;product=phosphatidylinositol 3%2C4%2C5-trisphosphate 5-phosphatase 2 isoform a;protein_id=NP_001399518.1;extra_copy_number=0
CM058247.1	Liftoff	CDS	100920769	100920871	.	-	.	ID=cds-NP_001399518.1;Parent=rna-NM_001412589.1;Dbxref=GeneID:16332,GenBank:NP_001399518.1,MGI:MGI:1333787;Name=NP_001399518.1;Note=isoform a is encoded by transcript variant 4;gbkey=CDS;gene=Inppl1;product=phosphatidylinositol 3%2C4%2C5-trisphosphate 5-phosphatase 2 isoform a;protein_id=NP_001399518.1;extra_copy_number=0
CM058247.1	Liftoff	CDS	100921165	100921271	.	-	.	ID=cds-NP_001399518.1;Parent=rna-NM_001412589.1;Dbxref=GeneID:16332,GenBank:NP_001399518.1,MGI:MGI:1333787;Name=NP_001399518.1;Note=isoform a is encoded by transcript variant 4;gbkey=CDS;gene=Inppl1;product=phosphatidylinositol 3%2C4%2C5-trisphosphate 5-phosphatase 2 isoform a;protein_id=NP_001399518.1;extra_copy_number=0
CM058247.1	Liftoff	CDS	100921357	100921507	.	-	.	ID=cds-NP_001399518.1;Parent=rna-NM_001412589.1;Dbxref=GeneID:16332,GenBank:NP_001399518.1,MGI:MGI:1333787;Name=NP_001399518.1;Note=isoform a is encoded by transcript variant 4;gbkey=CDS;gene=Inppl1;product=phosphatidylinositol 3%2C4%2C5-trisphosphate 5-phosphatase 2 isoform a;protein_id=NP_001399518.1;extra_copy_number=0
CM058247.1	Liftoff	CDS	100921611	100921709	.	-	.	ID=cds-NP_001399518.1;Parent=rna-NM_001412589.1;Dbxref=GeneID:16332,GenBank:NP_001399518.1,MGI:MGI:1333787;Name=NP_001399518.1;Note=isoform a is encoded by transcript variant 4;gbkey=CDS;gene=Inppl1;product=phosphatidylinositol 3%2C4%2C5-trisphosphate 5-phosphatase 2 isoform a;protein_id=NP_001399518.1;extra_copy_number=0
CM058247.1	Liftoff	CDS	100921826	100921915	.	-	.	ID=cds-NP_001399518.1;Parent=rna-NM_001412589.1;Dbxref=GeneID:16332,GenBank:NP_001399518.1,MGI:MGI:1333787;Name=NP_001399518.1;Note=isoform a is encoded by transcript variant 4;gbkey=CDS;gene=Inppl1;product=phosphatidylinositol 3%2C4%2C5-trisphosphate 5-phosphatase 2 isoform a;protein_id=NP_001399518.1;extra_copy_number=0
CM058247.1	Liftoff	CDS	100922019	100922112	.	-	.	ID=cds-NP_001399518.1;Parent=rna-NM_001412589.1;Dbxref=GeneID:16332,GenBank:NP_001399518.1,MGI:MGI:1333787;Name=NP_001399518.1;Note=isoform a is encoded by transcript variant 4;gbkey=CDS;gene=Inppl1;product=phosphatidylinositol 3%2C4%2C5-trisphosphate 5-phosphatase 2 isoform a;protein_id=NP_001399518.1;extra_copy_number=0
CM058247.1	Liftoff	CDS	100922273	100922413	.	-	.	ID=cds-NP_001399518.1;Parent=rna-NM_001412589.1;Dbxref=GeneID:16332,GenBank:NP_001399518.1,MGI:MGI:1333787;Name=NP_001399518.1;Note=isoform a is encoded by transcript variant 4;gbkey=CDS;gene=Inppl1;product=phosphatidylinositol 3%2C4%2C5-trisphosphate 5-phosphatase 2 isoform a;protein_id=NP_001399518.1;extra_copy_number=0
CM058247.1	Liftoff	CDS	100922648	100922768	.	-	.	ID=cds-NP_001399518.1;Parent=rna-NM_001412589.1;Dbxref=GeneID:16332,GenBank:NP_001399518.1,MGI:MGI:1333787;Name=NP_001399518.1;Note=isoform a is encoded by transcript variant 4;gbkey=CDS;gene=Inppl1;product=phosphatidylinositol 3%2C4%2C5-trisphosphate 5-phosphatase 2 isoform a;protein_id=NP_001399518.1;extra_copy_number=0
CM058247.1	Liftoff	CDS	100923334	100923484	.	-	.	ID=cds-NP_001399518.1;Parent=rna-NM_001412589.1;Dbxref=GeneID:16332,GenBank:NP_001399518.1,MGI:MGI:1333787;Name=NP_001399518.1;Note=isoform a is encoded by transcript variant 4;gbkey=CDS;gene=Inppl1;product=phosphatidylinositol 3%2C4%2C5-trisphosphate 5-phosphatase 2 isoform a;protein_id=NP_001399518.1;extra_copy_number=0
CM058247.1	Liftoff	CDS	100923573	100923636	.	-	.	ID=cds-NP_001399518.1;Parent=rna-NM_001412589.1;Dbxref=GeneID:16332,GenBank:NP_001399518.1,MGI:MGI:1333787;Name=NP_001399518.1;Note=isoform a is encoded by transcript variant 4;gbkey=CDS;gene=Inppl1;product=phosphatidylinositol 3%2C4%2C5-trisphosphate 5-phosphatase 2 isoform a;protein_id=NP_001399518.1;extra_copy_number=0
CM058247.1	Liftoff	CDS	100926369	100926550	.	-	.	ID=cds-NP_001399518.1;Parent=rna-NM_001412589.1;Dbxref=GeneID:16332,GenBank:NP_001399518.1,MGI:MGI:1333787;Name=NP_001399518.1;Note=isoform a is encoded by transcript variant 4;gbkey=CDS;gene=Inppl1;product=phosphatidylinositol 3%2C4%2C5-trisphosphate 5-phosphatase 2 isoform a;protein_id=NP_001399518.1;extra_copy_number=0
CM058247.1	Liftoff	mRNA	100912430	100926762	.	-	.	ID=rna-NM_001412590.1;Parent=gene-Inppl1;Dbxref=GeneID:16332,GenBank:NM_001412590.1,MGI:MGI:1333787;Name=NM_001412590.1;gbkey=mRNA;gene=Inppl1;product=inositol polyphosphate phosphatase-like 1%2C transcript variant 5;tag=RefSeq Select;transcript_id=NM_001412590.1;matches_ref_protein=True;valid_ORF=True;extra_copy_number=0
CM058247.1	Liftoff	exon	100912430	100913201	.	-	.	ID=exon-NM_001412590.1-28;Parent=rna-NM_001412590.1;Dbxref=GeneID:16332,GenBank:NM_001412590.1,MGI:MGI:1333787;gbkey=mRNA;gene=Inppl1;product=inositol polyphosphate phosphatase-like 1%2C transcript variant 5;tag=RefSeq Select;transcript_id=NM_001412590.1;extra_copy_number=0
CM058247.1	Liftoff	exon	100913311	100913444	.	-	.	ID=exon-NM_001412590.1-27;Parent=rna-NM_001412590.1;Dbxref=GeneID:16332,GenBank:NM_001412590.1,MGI:MGI:1333787;gbkey=mRNA;gene=Inppl1;product=inositol polyphosphate phosphatase-like 1%2C transcript variant 5;tag=RefSeq Select;transcript_id=NM_001412590.1;extra_copy_number=0
CM058247.1	Liftoff	exon	100913691	100914357	.	-	.	ID=exon-NM_001412590.1-26;Parent=rna-NM_001412590.1;Dbxref=GeneID:16332,GenBank:NM_001412590.1,MGI:MGI:1333787;gbkey=mRNA;gene=Inppl1;product=inositol polyphosphate phosphatase-like 1%2C transcript variant 5;tag=RefSeq Select;transcript_id=NM_001412590.1;extra_copy_number=0
CM058247.1	Liftoff	exon	100915759	100915899	.	-	.	ID=exon-NM_001412590.1-25;Parent=rna-NM_001412590.1;Dbxref=GeneID:16332,GenBank:NM_001412590.1,MGI:MGI:1333787;gbkey=mRNA;gene=Inppl1;product=inositol polyphosphate phosphatase-like 1%2C transcript variant 5;tag=RefSeq Select;transcript_id=NM_001412590.1;extra_copy_number=0
CM058247.1	Liftoff	exon	100915991	100916069	.	-	.	ID=exon-NM_001412590.1-24;Parent=rna-NM_001412590.1;Dbxref=GeneID:16332,GenBank:NM_001412590.1,MGI:MGI:1333787;gbkey=mRNA;gene=Inppl1;product=inositol polyphosphate phosphatase-like 1%2C transcript variant 5;tag=RefSeq Select;transcript_id=NM_001412590.1;extra_copy_number=0
CM058247.1	Liftoff	exon	100916304	100916459	.	-	.	ID=exon-NM_001412590.1-23;Parent=rna-NM_001412590.1;Dbxref=GeneID:16332,GenBank:NM_001412590.1,MGI:MGI:1333787;gbkey=mRNA;gene=Inppl1;product=inositol polyphosphate phosphatase-like 1%2C transcript variant 5;tag=RefSeq Select;transcript_id=NM_001412590.1;extra_copy_number=0
CM058247.1	Liftoff	exon	100916552	100916639	.	-	.	ID=exon-NM_001412590.1-22;Parent=rna-NM_001412590.1;Dbxref=GeneID:16332,GenBank:NM_001412590.1,MGI:MGI:1333787;gbkey=mRNA;gene=Inppl1;product=inositol polyphosphate phosphatase-like 1%2C transcript variant 5;tag=RefSeq Select;transcript_id=NM_001412590.1;extra_copy_number=0
CM058247.1	Liftoff	exon	100917049	100917137	.	-	.	ID=exon-NM_001412590.1-21;Parent=rna-NM_001412590.1;Dbxref=GeneID:16332,GenBank:NM_001412590.1,MGI:MGI:1333787;gbkey=mRNA;gene=Inppl1;product=inositol polyphosphate phosphatase-like 1%2C transcript variant 5;tag=RefSeq Select;transcript_id=NM_001412590.1;extra_copy_number=0
CM058247.1	Liftoff	exon	100917238	100917351	.	-	.	ID=exon-NM_001412590.1-20;Parent=rna-NM_001412590.1;Dbxref=GeneID:16332,GenBank:NM_001412590.1,MGI:MGI:1333787;gbkey=mRNA;gene=Inppl1;product=inositol polyphosphate phosphatase-like 1%2C transcript variant 5;tag=RefSeq Select;transcript_id=NM_001412590.1;extra_copy_number=0
CM058247.1	Liftoff	exon	100917997	100918086	.	-	.	ID=exon-NM_001412590.1-19;Parent=rna-NM_001412590.1;Dbxref=GeneID:16332,GenBank:NM_001412590.1,MGI:MGI:1333787;gbkey=mRNA;gene=Inppl1;product=inositol polyphosphate phosphatase-like 1%2C transcript variant 5;tag=RefSeq Select;transcript_id=NM_001412590.1;extra_copy_number=0
CM058247.1	Liftoff	exon	100918202	100918283	.	-	.	ID=exon-NM_001412590.1-18;Parent=rna-NM_001412590.1;Dbxref=GeneID:16332,GenBank:NM_001412590.1,MGI:MGI:1333787;gbkey=mRNA;gene=Inppl1;product=inositol polyphosphate phosphatase-like 1%2C transcript variant 5;tag=RefSeq Select;transcript_id=NM_001412590.1;extra_copy_number=0
CM058247.1	Liftoff	exon	100918559	100918647	.	-	.	ID=exon-NM_001412590.1-17;Parent=rna-NM_001412590.1;Dbxref=GeneID:16332,GenBank:NM_001412590.1,MGI:MGI:1333787;gbkey=mRNA;gene=Inppl1;product=inositol polyphosphate phosphatase-like 1%2C transcript variant 5;tag=RefSeq Select;transcript_id=NM_001412590.1;extra_copy_number=0
CM058247.1	Liftoff	exon	100918747	100918846	.	-	.	ID=exon-NM_001412590.1-16;Parent=rna-NM_001412590.1;Dbxref=GeneID:16332,GenBank:NM_001412590.1,MGI:MGI:1333787;gbkey=mRNA;gene=Inppl1;product=inositol polyphosphate phosphatase-like 1%2C transcript variant 5;tag=RefSeq Select;transcript_id=NM_001412590.1;extra_copy_number=0
CM058247.1	Liftoff	exon	100918952	100919090	.	-	.	ID=exon-NM_001412590.1-15;Parent=rna-NM_001412590.1;Dbxref=GeneID:16332,GenBank:NM_001412590.1,MGI:MGI:1333787;gbkey=mRNA;gene=Inppl1;product=inositol polyphosphate phosphatase-like 1%2C transcript variant 5;tag=RefSeq Select;transcript_id=NM_001412590.1;extra_copy_number=0
CM058247.1	Liftoff	exon	100919374	100919470	.	-	.	ID=exon-NM_001412590.1-14;Parent=rna-NM_001412590.1;Dbxref=GeneID:16332,GenBank:NM_001412590.1,MGI:MGI:1333787;gbkey=mRNA;gene=Inppl1;product=inositol polyphosphate phosphatase-like 1%2C transcript variant 5;tag=RefSeq Select;transcript_id=NM_001412590.1;extra_copy_number=0
CM058247.1	Liftoff	exon	100919851	100919968	.	-	.	ID=exon-NM_001412590.1-13;Parent=rna-NM_001412590.1;Dbxref=GeneID:16332,GenBank:NM_001412590.1,MGI:MGI:1333787;gbkey=mRNA;gene=Inppl1;product=inositol polyphosphate phosphatase-like 1%2C transcript variant 5;tag=RefSeq Select;transcript_id=NM_001412590.1;extra_copy_number=0
CM058247.1	Liftoff	exon	100920473	100920669	.	-	.	ID=exon-NM_001412590.1-12;Parent=rna-NM_001412590.1;Dbxref=GeneID:16332,GenBank:NM_001412590.1,MGI:MGI:1333787;gbkey=mRNA;gene=Inppl1;product=inositol polyphosphate phosphatase-like 1%2C transcript variant 5;tag=RefSeq Select;transcript_id=NM_001412590.1;extra_copy_number=0
CM058247.1	Liftoff	exon	100920769	100920871	.	-	.	ID=exon-NM_001412590.1-11;Parent=rna-NM_001412590.1;Dbxref=GeneID:16332,GenBank:NM_001412590.1,MGI:MGI:1333787;gbkey=mRNA;gene=Inppl1;product=inositol polyphosphate phosphatase-like 1%2C transcript variant 5;tag=RefSeq Select;transcript_id=NM_001412590.1;extra_copy_number=0
CM058247.1	Liftoff	exon	100921165	100921271	.	-	.	ID=exon-NM_001412590.1-10;Parent=rna-NM_001412590.1;Dbxref=GeneID:16332,GenBank:NM_001412590.1,MGI:MGI:1333787;gbkey=mRNA;gene=Inppl1;product=inositol polyphosphate phosphatase-like 1%2C transcript variant 5;tag=RefSeq Select;transcript_id=NM_001412590.1;extra_copy_number=0
CM058247.1	Liftoff	exon	100921357	100921507	.	-	.	ID=exon-NM_001412590.1-9;Parent=rna-NM_001412590.1;Dbxref=GeneID:16332,GenBank:NM_001412590.1,MGI:MGI:1333787;gbkey=mRNA;gene=Inppl1;product=inositol polyphosphate phosphatase-like 1%2C transcript variant 5;tag=RefSeq Select;transcript_id=NM_001412590.1;extra_copy_number=0
CM058247.1	Liftoff	exon	100921611	100921709	.	-	.	ID=exon-NM_001412590.1-8;Parent=rna-NM_001412590.1;Dbxref=GeneID:16332,GenBank:NM_001412590.1,MGI:MGI:1333787;gbkey=mRNA;gene=Inppl1;product=inositol polyphosphate phosphatase-like 1%2C transcript variant 5;tag=RefSeq Select;transcript_id=NM_001412590.1;extra_copy_number=0
CM058247.1	Liftoff	exon	100921826	100921915	.	-	.	ID=exon-NM_001412590.1-7;Parent=rna-NM_001412590.1;Dbxref=GeneID:16332,GenBank:NM_001412590.1,MGI:MGI:1333787;gbkey=mRNA;gene=Inppl1;product=inositol polyphosphate phosphatase-like 1%2C transcript variant 5;tag=RefSeq Select;transcript_id=NM_001412590.1;extra_copy_number=0
CM058247.1	Liftoff	exon	100922019	100922112	.	-	.	ID=exon-NM_001412590.1-6;Parent=rna-NM_001412590.1;Dbxref=GeneID:16332,GenBank:NM_001412590.1,MGI:MGI:1333787;gbkey=mRNA;gene=Inppl1;product=inositol polyphosphate phosphatase-like 1%2C transcript variant 5;tag=RefSeq Select;transcript_id=NM_001412590.1;extra_copy_number=0
CM058247.1	Liftoff	exon	100922273	100922413	.	-	.	ID=exon-NM_001412590.1-5;Parent=rna-NM_001412590.1;Dbxref=GeneID:16332,GenBank:NM_001412590.1,MGI:MGI:1333787;gbkey=mRNA;gene=Inppl1;product=inositol polyphosphate phosphatase-like 1%2C transcript variant 5;tag=RefSeq Select;transcript_id=NM_001412590.1;extra_copy_number=0
CM058247.1	Liftoff	exon	100922648	100922768	.	-	.	ID=exon-NM_001412590.1-4;Parent=rna-NM_001412590.1;Dbxref=GeneID:16332,GenBank:NM_001412590.1,MGI:MGI:1333787;gbkey=mRNA;gene=Inppl1;product=inositol polyphosphate phosphatase-like 1%2C transcript variant 5;tag=RefSeq Select;transcript_id=NM_001412590.1;extra_copy_number=0
CM058247.1	Liftoff	exon	100923334	100923484	.	-	.	ID=exon-NM_001412590.1-3;Parent=rna-NM_001412590.1;Dbxref=GeneID:16332,GenBank:NM_001412590.1,MGI:MGI:1333787;gbkey=mRNA;gene=Inppl1;product=inositol polyphosphate phosphatase-like 1%2C transcript variant 5;tag=RefSeq Select;transcript_id=NM_001412590.1;extra_copy_number=0
CM058247.1	Liftoff	exon	100923573	100923636	.	-	.	ID=exon-NM_001412590.1-2;Parent=rna-NM_001412590.1;Dbxref=GeneID:16332,GenBank:NM_001412590.1,MGI:MGI:1333787;gbkey=mRNA;gene=Inppl1;product=inositol polyphosphate phosphatase-like 1%2C transcript variant 5;tag=RefSeq Select;transcript_id=NM_001412590.1;extra_copy_number=0
CM058247.1	Liftoff	exon	100926369	100926762	.	-	.	ID=exon-NM_001412590.1-1;Parent=rna-NM_001412590.1;Dbxref=GeneID:16332,GenBank:NM_001412590.1,MGI:MGI:1333787;gbkey=mRNA;gene=Inppl1;product=inositol polyphosphate phosphatase-like 1%2C transcript variant 5;tag=RefSeq Select;transcript_id=NM_001412590.1;extra_copy_number=0
CM058247.1	Liftoff	CDS	100913111	100913201	.	-	.	ID=cds-NP_001399519.1;Parent=rna-NM_001412590.1;Dbxref=GeneID:16332,GenBank:NP_001399519.1,MGI:MGI:1333787;Name=NP_001399519.1;Note=isoform a is encoded by transcript variant 5;gbkey=CDS;gene=Inppl1;product=phosphatidylinositol 3%2C4%2C5-trisphosphate 5-phosphatase 2 isoform a;protein_id=NP_001399519.1;tag=RefSeq Select;extra_copy_number=0
CM058247.1	Liftoff	CDS	100913311	100913444	.	-	.	ID=cds-NP_001399519.1;Parent=rna-NM_001412590.1;Dbxref=GeneID:16332,GenBank:NP_001399519.1,MGI:MGI:1333787;Name=NP_001399519.1;Note=isoform a is encoded by transcript variant 5;gbkey=CDS;gene=Inppl1;product=phosphatidylinositol 3%2C4%2C5-trisphosphate 5-phosphatase 2 isoform a;protein_id=NP_001399519.1;tag=RefSeq Select;extra_copy_number=0
CM058247.1	Liftoff	CDS	100913691	100914357	.	-	.	ID=cds-NP_001399519.1;Parent=rna-NM_001412590.1;Dbxref=GeneID:16332,GenBank:NP_001399519.1,MGI:MGI:1333787;Name=NP_001399519.1;Note=isoform a is encoded by transcript variant 5;gbkey=CDS;gene=Inppl1;product=phosphatidylinositol 3%2C4%2C5-trisphosphate 5-phosphatase 2 isoform a;protein_id=NP_001399519.1;tag=RefSeq Select;extra_copy_number=0
CM058247.1	Liftoff	CDS	100915759	100915899	.	-	.	ID=cds-NP_001399519.1;Parent=rna-NM_001412590.1;Dbxref=GeneID:16332,GenBank:NP_001399519.1,MGI:MGI:1333787;Name=NP_001399519.1;Note=isoform a is encoded by transcript variant 5;gbkey=CDS;gene=Inppl1;product=phosphatidylinositol 3%2C4%2C5-trisphosphate 5-phosphatase 2 isoform a;protein_id=NP_001399519.1;tag=RefSeq Select;extra_copy_number=0
CM058247.1	Liftoff	CDS	100915991	100916069	.	-	.	ID=cds-NP_001399519.1;Parent=rna-NM_001412590.1;Dbxref=GeneID:16332,GenBank:NP_001399519.1,MGI:MGI:1333787;Name=NP_001399519.1;Note=isoform a is encoded by transcript variant 5;gbkey=CDS;gene=Inppl1;product=phosphatidylinositol 3%2C4%2C5-trisphosphate 5-phosphatase 2 isoform a;protein_id=NP_001399519.1;tag=RefSeq Select;extra_copy_number=0
CM058247.1	Liftoff	CDS	100916304	100916459	.	-	.	ID=cds-NP_001399519.1;Parent=rna-NM_001412590.1;Dbxref=GeneID:16332,GenBank:NP_001399519.1,MGI:MGI:1333787;Name=NP_001399519.1;Note=isoform a is encoded by transcript variant 5;gbkey=CDS;gene=Inppl1;product=phosphatidylinositol 3%2C4%2C5-trisphosphate 5-phosphatase 2 isoform a;protein_id=NP_001399519.1;tag=RefSeq Select;extra_copy_number=0
CM058247.1	Liftoff	CDS	100916552	100916639	.	-	.	ID=cds-NP_001399519.1;Parent=rna-NM_001412590.1;Dbxref=GeneID:16332,GenBank:NP_001399519.1,MGI:MGI:1333787;Name=NP_001399519.1;Note=isoform a is encoded by transcript variant 5;gbkey=CDS;gene=Inppl1;product=phosphatidylinositol 3%2C4%2C5-trisphosphate 5-phosphatase 2 isoform a;protein_id=NP_001399519.1;tag=RefSeq Select;extra_copy_number=0
CM058247.1	Liftoff	CDS	100917049	100917137	.	-	.	ID=cds-NP_001399519.1;Parent=rna-NM_001412590.1;Dbxref=GeneID:16332,GenBank:NP_001399519.1,MGI:MGI:1333787;Name=NP_001399519.1;Note=isoform a is encoded by transcript variant 5;gbkey=CDS;gene=Inppl1;product=phosphatidylinositol 3%2C4%2C5-trisphosphate 5-phosphatase 2 isoform a;protein_id=NP_001399519.1;tag=RefSeq Select;extra_copy_number=0
CM058247.1	Liftoff	CDS	100917238	100917351	.	-	.	ID=cds-NP_001399519.1;Parent=rna-NM_001412590.1;Dbxref=GeneID:16332,GenBank:NP_001399519.1,MGI:MGI:1333787;Name=NP_001399519.1;Note=isoform a is encoded by transcript variant 5;gbkey=CDS;gene=Inppl1;product=phosphatidylinositol 3%2C4%2C5-trisphosphate 5-phosphatase 2 isoform a;protein_id=NP_001399519.1;tag=RefSeq Select;extra_copy_number=0
CM058247.1	Liftoff	CDS	100917997	100918086	.	-	.	ID=cds-NP_001399519.1;Parent=rna-NM_001412590.1;Dbxref=GeneID:16332,GenBank:NP_001399519.1,MGI:MGI:1333787;Name=NP_001399519.1;Note=isoform a is encoded by transcript variant 5;gbkey=CDS;gene=Inppl1;product=phosphatidylinositol 3%2C4%2C5-trisphosphate 5-phosphatase 2 isoform a;protein_id=NP_001399519.1;tag=RefSeq Select;extra_copy_number=0
CM058247.1	Liftoff	CDS	100918202	100918283	.	-	.	ID=cds-NP_001399519.1;Parent=rna-NM_001412590.1;Dbxref=GeneID:16332,GenBank:NP_001399519.1,MGI:MGI:1333787;Name=NP_001399519.1;Note=isoform a is encoded by transcript variant 5;gbkey=CDS;gene=Inppl1;product=phosphatidylinositol 3%2C4%2C5-trisphosphate 5-phosphatase 2 isoform a;protein_id=NP_001399519.1;tag=RefSeq Select;extra_copy_number=0
CM058247.1	Liftoff	CDS	100918559	100918647	.	-	.	ID=cds-NP_001399519.1;Parent=rna-NM_001412590.1;Dbxref=GeneID:16332,GenBank:NP_001399519.1,MGI:MGI:1333787;Name=NP_001399519.1;Note=isoform a is encoded by transcript variant 5;gbkey=CDS;gene=Inppl1;product=phosphatidylinositol 3%2C4%2C5-trisphosphate 5-phosphatase 2 isoform a;protein_id=NP_001399519.1;tag=RefSeq Select;extra_copy_number=0
CM058247.1	Liftoff	CDS	100918747	100918846	.	-	.	ID=cds-NP_001399519.1;Parent=rna-NM_001412590.1;Dbxref=GeneID:16332,GenBank:NP_001399519.1,MGI:MGI:1333787;Name=NP_001399519.1;Note=isoform a is encoded by transcript variant 5;gbkey=CDS;gene=Inppl1;product=phosphatidylinositol 3%2C4%2C5-trisphosphate 5-phosphatase 2 isoform a;protein_id=NP_001399519.1;tag=RefSeq Select;extra_copy_number=0
CM058247.1	Liftoff	CDS	100918952	100919090	.	-	.	ID=cds-NP_001399519.1;Parent=rna-NM_001412590.1;Dbxref=GeneID:16332,GenBank:NP_001399519.1,MGI:MGI:1333787;Name=NP_001399519.1;Note=isoform a is encoded by transcript variant 5;gbkey=CDS;gene=Inppl1;product=phosphatidylinositol 3%2C4%2C5-trisphosphate 5-phosphatase 2 isoform a;protein_id=NP_001399519.1;tag=RefSeq Select;extra_copy_number=0
CM058247.1	Liftoff	CDS	100919374	100919470	.	-	.	ID=cds-NP_001399519.1;Parent=rna-NM_001412590.1;Dbxref=GeneID:16332,GenBank:NP_001399519.1,MGI:MGI:1333787;Name=NP_001399519.1;Note=isoform a is encoded by transcript variant 5;gbkey=CDS;gene=Inppl1;product=phosphatidylinositol 3%2C4%2C5-trisphosphate 5-phosphatase 2 isoform a;protein_id=NP_001399519.1;tag=RefSeq Select;extra_copy_number=0
CM058247.1	Liftoff	CDS	100919851	100919968	.	-	.	ID=cds-NP_001399519.1;Parent=rna-NM_001412590.1;Dbxref=GeneID:16332,GenBank:NP_001399519.1,MGI:MGI:1333787;Name=NP_001399519.1;Note=isoform a is encoded by transcript variant 5;gbkey=CDS;gene=Inppl1;product=phosphatidylinositol 3%2C4%2C5-trisphosphate 5-phosphatase 2 isoform a;protein_id=NP_001399519.1;tag=RefSeq Select;extra_copy_number=0
CM058247.1	Liftoff	CDS	100920473	100920669	.	-	.	ID=cds-NP_001399519.1;Parent=rna-NM_001412590.1;Dbxref=GeneID:16332,GenBank:NP_001399519.1,MGI:MGI:1333787;Name=NP_001399519.1;Note=isoform a is encoded by transcript variant 5;gbkey=CDS;gene=Inppl1;product=phosphatidylinositol 3%2C4%2C5-trisphosphate 5-phosphatase 2 isoform a;protein_id=NP_001399519.1;tag=RefSeq Select;extra_copy_number=0
CM058247.1	Liftoff	CDS	100920769	100920871	.	-	.	ID=cds-NP_001399519.1;Parent=rna-NM_001412590.1;Dbxref=GeneID:16332,GenBank:NP_001399519.1,MGI:MGI:1333787;Name=NP_001399519.1;Note=isoform a is encoded by transcript variant 5;gbkey=CDS;gene=Inppl1;product=phosphatidylinositol 3%2C4%2C5-trisphosphate 5-phosphatase 2 isoform a;protein_id=NP_001399519.1;tag=RefSeq Select;extra_copy_number=0
CM058247.1	Liftoff	CDS	100921165	100921271	.	-	.	ID=cds-NP_001399519.1;Parent=rna-NM_001412590.1;Dbxref=GeneID:16332,GenBank:NP_001399519.1,MGI:MGI:1333787;Name=NP_001399519.1;Note=isoform a is encoded by transcript variant 5;gbkey=CDS;gene=Inppl1;product=phosphatidylinositol 3%2C4%2C5-trisphosphate 5-phosphatase 2 isoform a;protein_id=NP_001399519.1;tag=RefSeq Select;extra_copy_number=0
CM058247.1	Liftoff	CDS	100921357	100921507	.	-	.	ID=cds-NP_001399519.1;Parent=rna-NM_001412590.1;Dbxref=GeneID:16332,GenBank:NP_001399519.1,MGI:MGI:1333787;Name=NP_001399519.1;Note=isoform a is encoded by transcript variant 5;gbkey=CDS;gene=Inppl1;product=phosphatidylinositol 3%2C4%2C5-trisphosphate 5-phosphatase 2 isoform a;protein_id=NP_001399519.1;tag=RefSeq Select;extra_copy_number=0
CM058247.1	Liftoff	CDS	100921611	100921709	.	-	.	ID=cds-NP_001399519.1;Parent=rna-NM_001412590.1;Dbxref=GeneID:16332,GenBank:NP_001399519.1,MGI:MGI:1333787;Name=NP_001399519.1;Note=isoform a is encoded by transcript variant 5;gbkey=CDS;gene=Inppl1;product=phosphatidylinositol 3%2C4%2C5-trisphosphate 5-phosphatase 2 isoform a;protein_id=NP_001399519.1;tag=RefSeq Select;extra_copy_number=0
CM058247.1	Liftoff	CDS	100921826	100921915	.	-	.	ID=cds-NP_001399519.1;Parent=rna-NM_001412590.1;Dbxref=GeneID:16332,GenBank:NP_001399519.1,MGI:MGI:1333787;Name=NP_001399519.1;Note=isoform a is encoded by transcript variant 5;gbkey=CDS;gene=Inppl1;product=phosphatidylinositol 3%2C4%2C5-trisphosphate 5-phosphatase 2 isoform a;protein_id=NP_001399519.1;tag=RefSeq Select;extra_copy_number=0
CM058247.1	Liftoff	CDS	100922019	100922112	.	-	.	ID=cds-NP_001399519.1;Parent=rna-NM_001412590.1;Dbxref=GeneID:16332,GenBank:NP_001399519.1,MGI:MGI:1333787;Name=NP_001399519.1;Note=isoform a is encoded by transcript variant 5;gbkey=CDS;gene=Inppl1;product=phosphatidylinositol 3%2C4%2C5-trisphosphate 5-phosphatase 2 isoform a;protein_id=NP_001399519.1;tag=RefSeq Select;extra_copy_number=0
CM058247.1	Liftoff	CDS	100922273	100922413	.	-	.	ID=cds-NP_001399519.1;Parent=rna-NM_001412590.1;Dbxref=GeneID:16332,GenBank:NP_001399519.1,MGI:MGI:1333787;Name=NP_001399519.1;Note=isoform a is encoded by transcript variant 5;gbkey=CDS;gene=Inppl1;product=phosphatidylinositol 3%2C4%2C5-trisphosphate 5-phosphatase 2 isoform a;protein_id=NP_001399519.1;tag=RefSeq Select;extra_copy_number=0
CM058247.1	Liftoff	CDS	100922648	100922768	.	-	.	ID=cds-NP_001399519.1;Parent=rna-NM_001412590.1;Dbxref=GeneID:16332,GenBank:NP_001399519.1,MGI:MGI:1333787;Name=NP_001399519.1;Note=isoform a is encoded by transcript variant 5;gbkey=CDS;gene=Inppl1;product=phosphatidylinositol 3%2C4%2C5-trisphosphate 5-phosphatase 2 isoform a;protein_id=NP_001399519.1;tag=RefSeq Select;extra_copy_number=0
CM058247.1	Liftoff	CDS	100923334	100923484	.	-	.	ID=cds-NP_001399519.1;Parent=rna-NM_001412590.1;Dbxref=GeneID:16332,GenBank:NP_001399519.1,MGI:MGI:1333787;Name=NP_001399519.1;Note=isoform a is encoded by transcript variant 5;gbkey=CDS;gene=Inppl1;product=phosphatidylinositol 3%2C4%2C5-trisphosphate 5-phosphatase 2 isoform a;protein_id=NP_001399519.1;tag=RefSeq Select;extra_copy_number=0
CM058247.1	Liftoff	CDS	100923573	100923636	.	-	.	ID=cds-NP_001399519.1;Parent=rna-NM_001412590.1;Dbxref=GeneID:16332,GenBank:NP_001399519.1,MGI:MGI:1333787;Name=NP_001399519.1;Note=isoform a is encoded by transcript variant 5;gbkey=CDS;gene=Inppl1;product=phosphatidylinositol 3%2C4%2C5-trisphosphate 5-phosphatase 2 isoform a;protein_id=NP_001399519.1;tag=RefSeq Select;extra_copy_number=0
CM058247.1	Liftoff	CDS	100926369	100926550	.	-	.	ID=cds-NP_001399519.1;Parent=rna-NM_001412590.1;Dbxref=GeneID:16332,GenBank:NP_001399519.1,MGI:MGI:1333787;Name=NP_001399519.1;Note=isoform a is encoded by transcript variant 5;gbkey=CDS;gene=Inppl1;product=phosphatidylinositol 3%2C4%2C5-trisphosphate 5-phosphatase 2 isoform a;protein_id=NP_001399519.1;tag=RefSeq Select;extra_copy_number=0
CM058247.1	Liftoff	mRNA	100912430	100927619	.	-	.	ID=rna-NM_001412591.1;Parent=gene-Inppl1;Dbxref=GeneID:16332,GenBank:NM_001412591.1,MGI:MGI:1333787;Name=NM_001412591.1;gbkey=mRNA;gene=Inppl1;product=inositol polyphosphate phosphatase-like 1%2C transcript variant 6;transcript_id=NM_001412591.1;matches_ref_protein=True;valid_ORF=True;extra_copy_number=0
CM058247.1	Liftoff	exon	100912430	100913201	.	-	.	ID=exon-NM_001412591.1-28;Parent=rna-NM_001412591.1;Dbxref=GeneID:16332,GenBank:NM_001412591.1,MGI:MGI:1333787;gbkey=mRNA;gene=Inppl1;product=inositol polyphosphate phosphatase-like 1%2C transcript variant 6;transcript_id=NM_001412591.1;extra_copy_number=0
CM058247.1	Liftoff	exon	100913691	100914357	.	-	.	ID=exon-NM_001412591.1-27;Parent=rna-NM_001412591.1;Dbxref=GeneID:16332,GenBank:NM_001412591.1,MGI:MGI:1333787;gbkey=mRNA;gene=Inppl1;product=inositol polyphosphate phosphatase-like 1%2C transcript variant 6;transcript_id=NM_001412591.1;extra_copy_number=0
CM058247.1	Liftoff	exon	100915759	100915899	.	-	.	ID=exon-NM_001412591.1-26;Parent=rna-NM_001412591.1;Dbxref=GeneID:16332,GenBank:NM_001412591.1,MGI:MGI:1333787;gbkey=mRNA;gene=Inppl1;product=inositol polyphosphate phosphatase-like 1%2C transcript variant 6;transcript_id=NM_001412591.1;extra_copy_number=0
CM058247.1	Liftoff	exon	100915991	100916069	.	-	.	ID=exon-NM_001412591.1-25;Parent=rna-NM_001412591.1;Dbxref=GeneID:16332,GenBank:NM_001412591.1,MGI:MGI:1333787;gbkey=mRNA;gene=Inppl1;product=inositol polyphosphate phosphatase-like 1%2C transcript variant 6;transcript_id=NM_001412591.1;extra_copy_number=0
CM058247.1	Liftoff	exon	100916304	100916459	.	-	.	ID=exon-NM_001412591.1-24;Parent=rna-NM_001412591.1;Dbxref=GeneID:16332,GenBank:NM_001412591.1,MGI:MGI:1333787;gbkey=mRNA;gene=Inppl1;product=inositol polyphosphate phosphatase-like 1%2C transcript variant 6;transcript_id=NM_001412591.1;extra_copy_number=0
CM058247.1	Liftoff	exon	100916552	100916639	.	-	.	ID=exon-NM_001412591.1-23;Parent=rna-NM_001412591.1;Dbxref=GeneID:16332,GenBank:NM_001412591.1,MGI:MGI:1333787;gbkey=mRNA;gene=Inppl1;product=inositol polyphosphate phosphatase-like 1%2C transcript variant 6;transcript_id=NM_001412591.1;extra_copy_number=0
CM058247.1	Liftoff	exon	100917049	100917137	.	-	.	ID=exon-NM_001412591.1-22;Parent=rna-NM_001412591.1;Dbxref=GeneID:16332,GenBank:NM_001412591.1,MGI:MGI:1333787;gbkey=mRNA;gene=Inppl1;product=inositol polyphosphate phosphatase-like 1%2C transcript variant 6;transcript_id=NM_001412591.1;extra_copy_number=0
CM058247.1	Liftoff	exon	100917238	100917351	.	-	.	ID=exon-NM_001412591.1-21;Parent=rna-NM_001412591.1;Dbxref=GeneID:16332,GenBank:NM_001412591.1,MGI:MGI:1333787;gbkey=mRNA;gene=Inppl1;product=inositol polyphosphate phosphatase-like 1%2C transcript variant 6;transcript_id=NM_001412591.1;extra_copy_number=0
CM058247.1	Liftoff	exon	100917997	100918086	.	-	.	ID=exon-NM_001412591.1-20;Parent=rna-NM_001412591.1;Dbxref=GeneID:16332,GenBank:NM_001412591.1,MGI:MGI:1333787;gbkey=mRNA;gene=Inppl1;product=inositol polyphosphate phosphatase-like 1%2C transcript variant 6;transcript_id=NM_001412591.1;extra_copy_number=0
CM058247.1	Liftoff	exon	100918202	100918283	.	-	.	ID=exon-NM_001412591.1-19;Parent=rna-NM_001412591.1;Dbxref=GeneID:16332,GenBank:NM_001412591.1,MGI:MGI:1333787;gbkey=mRNA;gene=Inppl1;product=inositol polyphosphate phosphatase-like 1%2C transcript variant 6;transcript_id=NM_001412591.1;extra_copy_number=0
CM058247.1	Liftoff	exon	100918559	100918647	.	-	.	ID=exon-NM_001412591.1-18;Parent=rna-NM_001412591.1;Dbxref=GeneID:16332,GenBank:NM_001412591.1,MGI:MGI:1333787;gbkey=mRNA;gene=Inppl1;product=inositol polyphosphate phosphatase-like 1%2C transcript variant 6;transcript_id=NM_001412591.1;extra_copy_number=0
CM058247.1	Liftoff	exon	100918747	100918846	.	-	.	ID=exon-NM_001412591.1-17;Parent=rna-NM_001412591.1;Dbxref=GeneID:16332,GenBank:NM_001412591.1,MGI:MGI:1333787;gbkey=mRNA;gene=Inppl1;product=inositol polyphosphate phosphatase-like 1%2C transcript variant 6;transcript_id=NM_001412591.1;extra_copy_number=0
CM058247.1	Liftoff	exon	100918952	100919090	.	-	.	ID=exon-NM_001412591.1-16;Parent=rna-NM_001412591.1;Dbxref=GeneID:16332,GenBank:NM_001412591.1,MGI:MGI:1333787;gbkey=mRNA;gene=Inppl1;product=inositol polyphosphate phosphatase-like 1%2C transcript variant 6;transcript_id=NM_001412591.1;extra_copy_number=0
CM058247.1	Liftoff	exon	100919374	100919470	.	-	.	ID=exon-NM_001412591.1-15;Parent=rna-NM_001412591.1;Dbxref=GeneID:16332,GenBank:NM_001412591.1,MGI:MGI:1333787;gbkey=mRNA;gene=Inppl1;product=inositol polyphosphate phosphatase-like 1%2C transcript variant 6;transcript_id=NM_001412591.1;extra_copy_number=0
CM058247.1	Liftoff	exon	100919851	100919968	.	-	.	ID=exon-NM_001412591.1-14;Parent=rna-NM_001412591.1;Dbxref=GeneID:16332,GenBank:NM_001412591.1,MGI:MGI:1333787;gbkey=mRNA;gene=Inppl1;product=inositol polyphosphate phosphatase-like 1%2C transcript variant 6;transcript_id=NM_001412591.1;extra_copy_number=0
CM058247.1	Liftoff	exon	100920473	100920669	.	-	.	ID=exon-NM_001412591.1-13;Parent=rna-NM_001412591.1;Dbxref=GeneID:16332,GenBank:NM_001412591.1,MGI:MGI:1333787;gbkey=mRNA;gene=Inppl1;product=inositol polyphosphate phosphatase-like 1%2C transcript variant 6;transcript_id=NM_001412591.1;extra_copy_number=0
CM058247.1	Liftoff	exon	100920769	100920871	.	-	.	ID=exon-NM_001412591.1-12;Parent=rna-NM_001412591.1;Dbxref=GeneID:16332,GenBank:NM_001412591.1,MGI:MGI:1333787;gbkey=mRNA;gene=Inppl1;product=inositol polyphosphate phosphatase-like 1%2C transcript variant 6;transcript_id=NM_001412591.1;extra_copy_number=0
CM058247.1	Liftoff	exon	100921165	100921271	.	-	.	ID=exon-NM_001412591.1-11;Parent=rna-NM_001412591.1;Dbxref=GeneID:16332,GenBank:NM_001412591.1,MGI:MGI:1333787;gbkey=mRNA;gene=Inppl1;product=inositol polyphosphate phosphatase-like 1%2C transcript variant 6;transcript_id=NM_001412591.1;extra_copy_number=0
CM058247.1	Liftoff	exon	100921357	100921507	.	-	.	ID=exon-NM_001412591.1-10;Parent=rna-NM_001412591.1;Dbxref=GeneID:16332,GenBank:NM_001412591.1,MGI:MGI:1333787;gbkey=mRNA;gene=Inppl1;product=inositol polyphosphate phosphatase-like 1%2C transcript variant 6;transcript_id=NM_001412591.1;extra_copy_number=0
CM058247.1	Liftoff	exon	100921611	100921709	.	-	.	ID=exon-NM_001412591.1-9;Parent=rna-NM_001412591.1;Dbxref=GeneID:16332,GenBank:NM_001412591.1,MGI:MGI:1333787;gbkey=mRNA;gene=Inppl1;product=inositol polyphosphate phosphatase-like 1%2C transcript variant 6;transcript_id=NM_001412591.1;extra_copy_number=0
CM058247.1	Liftoff	exon	100921826	100921915	.	-	.	ID=exon-NM_001412591.1-8;Parent=rna-NM_001412591.1;Dbxref=GeneID:16332,GenBank:NM_001412591.1,MGI:MGI:1333787;gbkey=mRNA;gene=Inppl1;product=inositol polyphosphate phosphatase-like 1%2C transcript variant 6;transcript_id=NM_001412591.1;extra_copy_number=0
CM058247.1	Liftoff	exon	100922019	100922112	.	-	.	ID=exon-NM_001412591.1-7;Parent=rna-NM_001412591.1;Dbxref=GeneID:16332,GenBank:NM_001412591.1,MGI:MGI:1333787;gbkey=mRNA;gene=Inppl1;product=inositol polyphosphate phosphatase-like 1%2C transcript variant 6;transcript_id=NM_001412591.1;extra_copy_number=0
CM058247.1	Liftoff	exon	100922273	100922413	.	-	.	ID=exon-NM_001412591.1-6;Parent=rna-NM_001412591.1;Dbxref=GeneID:16332,GenBank:NM_001412591.1,MGI:MGI:1333787;gbkey=mRNA;gene=Inppl1;product=inositol polyphosphate phosphatase-like 1%2C transcript variant 6;transcript_id=NM_001412591.1;extra_copy_number=0
CM058247.1	Liftoff	exon	100922648	100922768	.	-	.	ID=exon-NM_001412591.1-5;Parent=rna-NM_001412591.1;Dbxref=GeneID:16332,GenBank:NM_001412591.1,MGI:MGI:1333787;gbkey=mRNA;gene=Inppl1;product=inositol polyphosphate phosphatase-like 1%2C transcript variant 6;transcript_id=NM_001412591.1;extra_copy_number=0
CM058247.1	Liftoff	exon	100923334	100923484	.	-	.	ID=exon-NM_001412591.1-4;Parent=rna-NM_001412591.1;Dbxref=GeneID:16332,GenBank:NM_001412591.1,MGI:MGI:1333787;gbkey=mRNA;gene=Inppl1;product=inositol polyphosphate phosphatase-like 1%2C transcript variant 6;transcript_id=NM_001412591.1;extra_copy_number=0
CM058247.1	Liftoff	exon	100923573	100923636	.	-	.	ID=exon-NM_001412591.1-3;Parent=rna-NM_001412591.1;Dbxref=GeneID:16332,GenBank:NM_001412591.1,MGI:MGI:1333787;gbkey=mRNA;gene=Inppl1;product=inositol polyphosphate phosphatase-like 1%2C transcript variant 6;transcript_id=NM_001412591.1;extra_copy_number=0
CM058247.1	Liftoff	exon	100926369	100926749	.	-	.	ID=exon-NM_001412591.1-2;Parent=rna-NM_001412591.1;Dbxref=GeneID:16332,GenBank:NM_001412591.1,MGI:MGI:1333787;gbkey=mRNA;gene=Inppl1;product=inositol polyphosphate phosphatase-like 1%2C transcript variant 6;transcript_id=NM_001412591.1;extra_copy_number=0
CM058247.1	Liftoff	exon	100926958	100927619	.	-	.	ID=exon-NM_001412591.1-1;Parent=rna-NM_001412591.1;Dbxref=GeneID:16332,GenBank:NM_001412591.1,MGI:MGI:1333787;gbkey=mRNA;gene=Inppl1;product=inositol polyphosphate phosphatase-like 1%2C transcript variant 6;transcript_id=NM_001412591.1;extra_copy_number=0
CM058247.1	Liftoff	CDS	100913199	100913201	.	-	.	ID=cds-NP_001399520.1;Parent=rna-NM_001412591.1;Dbxref=GeneID:16332,GenBank:NP_001399520.1,MGI:MGI:1333787;Name=NP_001399520.1;Note=isoform b is encoded by transcript variant 6;gbkey=CDS;gene=Inppl1;product=phosphatidylinositol 3%2C4%2C5-trisphosphate 5-phosphatase 2 isoform b;protein_id=NP_001399520.1;extra_copy_number=0
CM058247.1	Liftoff	CDS	100913691	100914357	.	-	.	ID=cds-NP_001399520.1;Parent=rna-NM_001412591.1;Dbxref=GeneID:16332,GenBank:NP_001399520.1,MGI:MGI:1333787;Name=NP_001399520.1;Note=isoform b is encoded by transcript variant 6;gbkey=CDS;gene=Inppl1;product=phosphatidylinositol 3%2C4%2C5-trisphosphate 5-phosphatase 2 isoform b;protein_id=NP_001399520.1;extra_copy_number=0
CM058247.1	Liftoff	CDS	100915759	100915899	.	-	.	ID=cds-NP_001399520.1;Parent=rna-NM_001412591.1;Dbxref=GeneID:16332,GenBank:NP_001399520.1,MGI:MGI:1333787;Name=NP_001399520.1;Note=isoform b is encoded by transcript variant 6;gbkey=CDS;gene=Inppl1;product=phosphatidylinositol 3%2C4%2C5-trisphosphate 5-phosphatase 2 isoform b;protein_id=NP_001399520.1;extra_copy_number=0
CM058247.1	Liftoff	CDS	100915991	100916069	.	-	.	ID=cds-NP_001399520.1;Parent=rna-NM_001412591.1;Dbxref=GeneID:16332,GenBank:NP_001399520.1,MGI:MGI:1333787;Name=NP_001399520.1;Note=isoform b is encoded by transcript variant 6;gbkey=CDS;gene=Inppl1;product=phosphatidylinositol 3%2C4%2C5-trisphosphate 5-phosphatase 2 isoform b;protein_id=NP_001399520.1;extra_copy_number=0
CM058247.1	Liftoff	CDS	100916304	100916459	.	-	.	ID=cds-NP_001399520.1;Parent=rna-NM_001412591.1;Dbxref=GeneID:16332,GenBank:NP_001399520.1,MGI:MGI:1333787;Name=NP_001399520.1;Note=isoform b is encoded by transcript variant 6;gbkey=CDS;gene=Inppl1;product=phosphatidylinositol 3%2C4%2C5-trisphosphate 5-phosphatase 2 isoform b;protein_id=NP_001399520.1;extra_copy_number=0
CM058247.1	Liftoff	CDS	100916552	100916639	.	-	.	ID=cds-NP_001399520.1;Parent=rna-NM_001412591.1;Dbxref=GeneID:16332,GenBank:NP_001399520.1,MGI:MGI:1333787;Name=NP_001399520.1;Note=isoform b is encoded by transcript variant 6;gbkey=CDS;gene=Inppl1;product=phosphatidylinositol 3%2C4%2C5-trisphosphate 5-phosphatase 2 isoform b;protein_id=NP_001399520.1;extra_copy_number=0
CM058247.1	Liftoff	CDS	100917049	100917137	.	-	.	ID=cds-NP_001399520.1;Parent=rna-NM_001412591.1;Dbxref=GeneID:16332,GenBank:NP_001399520.1,MGI:MGI:1333787;Name=NP_001399520.1;Note=isoform b is encoded by transcript variant 6;gbkey=CDS;gene=Inppl1;product=phosphatidylinositol 3%2C4%2C5-trisphosphate 5-phosphatase 2 isoform b;protein_id=NP_001399520.1;extra_copy_number=0
CM058247.1	Liftoff	CDS	100917238	100917351	.	-	.	ID=cds-NP_001399520.1;Parent=rna-NM_001412591.1;Dbxref=GeneID:16332,GenBank:NP_001399520.1,MGI:MGI:1333787;Name=NP_001399520.1;Note=isoform b is encoded by transcript variant 6;gbkey=CDS;gene=Inppl1;product=phosphatidylinositol 3%2C4%2C5-trisphosphate 5-phosphatase 2 isoform b;protein_id=NP_001399520.1;extra_copy_number=0
CM058247.1	Liftoff	CDS	100917997	100918086	.	-	.	ID=cds-NP_001399520.1;Parent=rna-NM_001412591.1;Dbxref=GeneID:16332,GenBank:NP_001399520.1,MGI:MGI:1333787;Name=NP_001399520.1;Note=isoform b is encoded by transcript variant 6;gbkey=CDS;gene=Inppl1;product=phosphatidylinositol 3%2C4%2C5-trisphosphate 5-phosphatase 2 isoform b;protein_id=NP_001399520.1;extra_copy_number=0
CM058247.1	Liftoff	CDS	100918202	100918283	.	-	.	ID=cds-NP_001399520.1;Parent=rna-NM_001412591.1;Dbxref=GeneID:16332,GenBank:NP_001399520.1,MGI:MGI:1333787;Name=NP_001399520.1;Note=isoform b is encoded by transcript variant 6;gbkey=CDS;gene=Inppl1;product=phosphatidylinositol 3%2C4%2C5-trisphosphate 5-phosphatase 2 isoform b;protein_id=NP_001399520.1;extra_copy_number=0
CM058247.1	Liftoff	CDS	100918559	100918647	.	-	.	ID=cds-NP_001399520.1;Parent=rna-NM_001412591.1;Dbxref=GeneID:16332,GenBank:NP_001399520.1,MGI:MGI:1333787;Name=NP_001399520.1;Note=isoform b is encoded by transcript variant 6;gbkey=CDS;gene=Inppl1;product=phosphatidylinositol 3%2C4%2C5-trisphosphate 5-phosphatase 2 isoform b;protein_id=NP_001399520.1;extra_copy_number=0
CM058247.1	Liftoff	CDS	100918747	100918846	.	-	.	ID=cds-NP_001399520.1;Parent=rna-NM_001412591.1;Dbxref=GeneID:16332,GenBank:NP_001399520.1,MGI:MGI:1333787;Name=NP_001399520.1;Note=isoform b is encoded by transcript variant 6;gbkey=CDS;gene=Inppl1;product=phosphatidylinositol 3%2C4%2C5-trisphosphate 5-phosphatase 2 isoform b;protein_id=NP_001399520.1;extra_copy_number=0
CM058247.1	Liftoff	CDS	100918952	100919090	.	-	.	ID=cds-NP_001399520.1;Parent=rna-NM_001412591.1;Dbxref=GeneID:16332,GenBank:NP_001399520.1,MGI:MGI:1333787;Name=NP_001399520.1;Note=isoform b is encoded by transcript variant 6;gbkey=CDS;gene=Inppl1;product=phosphatidylinositol 3%2C4%2C5-trisphosphate 5-phosphatase 2 isoform b;protein_id=NP_001399520.1;extra_copy_number=0
CM058247.1	Liftoff	CDS	100919374	100919470	.	-	.	ID=cds-NP_001399520.1;Parent=rna-NM_001412591.1;Dbxref=GeneID:16332,GenBank:NP_001399520.1,MGI:MGI:1333787;Name=NP_001399520.1;Note=isoform b is encoded by transcript variant 6;gbkey=CDS;gene=Inppl1;product=phosphatidylinositol 3%2C4%2C5-trisphosphate 5-phosphatase 2 isoform b;protein_id=NP_001399520.1;extra_copy_number=0
CM058247.1	Liftoff	CDS	100919851	100919968	.	-	.	ID=cds-NP_001399520.1;Parent=rna-NM_001412591.1;Dbxref=GeneID:16332,GenBank:NP_001399520.1,MGI:MGI:1333787;Name=NP_001399520.1;Note=isoform b is encoded by transcript variant 6;gbkey=CDS;gene=Inppl1;product=phosphatidylinositol 3%2C4%2C5-trisphosphate 5-phosphatase 2 isoform b;protein_id=NP_001399520.1;extra_copy_number=0
CM058247.1	Liftoff	CDS	100920473	100920669	.	-	.	ID=cds-NP_001399520.1;Parent=rna-NM_001412591.1;Dbxref=GeneID:16332,GenBank:NP_001399520.1,MGI:MGI:1333787;Name=NP_001399520.1;Note=isoform b is encoded by transcript variant 6;gbkey=CDS;gene=Inppl1;product=phosphatidylinositol 3%2C4%2C5-trisphosphate 5-phosphatase 2 isoform b;protein_id=NP_001399520.1;extra_copy_number=0
CM058247.1	Liftoff	CDS	100920769	100920871	.	-	.	ID=cds-NP_001399520.1;Parent=rna-NM_001412591.1;Dbxref=GeneID:16332,GenBank:NP_001399520.1,MGI:MGI:1333787;Name=NP_001399520.1;Note=isoform b is encoded by transcript variant 6;gbkey=CDS;gene=Inppl1;product=phosphatidylinositol 3%2C4%2C5-trisphosphate 5-phosphatase 2 isoform b;protein_id=NP_001399520.1;extra_copy_number=0
CM058247.1	Liftoff	CDS	100921165	100921271	.	-	.	ID=cds-NP_001399520.1;Parent=rna-NM_001412591.1;Dbxref=GeneID:16332,GenBank:NP_001399520.1,MGI:MGI:1333787;Name=NP_001399520.1;Note=isoform b is encoded by transcript variant 6;gbkey=CDS;gene=Inppl1;product=phosphatidylinositol 3%2C4%2C5-trisphosphate 5-phosphatase 2 isoform b;protein_id=NP_001399520.1;extra_copy_number=0
CM058247.1	Liftoff	CDS	100921357	100921507	.	-	.	ID=cds-NP_001399520.1;Parent=rna-NM_001412591.1;Dbxref=GeneID:16332,GenBank:NP_001399520.1,MGI:MGI:1333787;Name=NP_001399520.1;Note=isoform b is encoded by transcript variant 6;gbkey=CDS;gene=Inppl1;product=phosphatidylinositol 3%2C4%2C5-trisphosphate 5-phosphatase 2 isoform b;protein_id=NP_001399520.1;extra_copy_number=0
CM058247.1	Liftoff	CDS	100921611	100921709	.	-	.	ID=cds-NP_001399520.1;Parent=rna-NM_001412591.1;Dbxref=GeneID:16332,GenBank:NP_001399520.1,MGI:MGI:1333787;Name=NP_001399520.1;Note=isoform b is encoded by transcript variant 6;gbkey=CDS;gene=Inppl1;product=phosphatidylinositol 3%2C4%2C5-trisphosphate 5-phosphatase 2 isoform b;protein_id=NP_001399520.1;extra_copy_number=0
CM058247.1	Liftoff	CDS	100921826	100921915	.	-	.	ID=cds-NP_001399520.1;Parent=rna-NM_001412591.1;Dbxref=GeneID:16332,GenBank:NP_001399520.1,MGI:MGI:1333787;Name=NP_001399520.1;Note=isoform b is encoded by transcript variant 6;gbkey=CDS;gene=Inppl1;product=phosphatidylinositol 3%2C4%2C5-trisphosphate 5-phosphatase 2 isoform b;protein_id=NP_001399520.1;extra_copy_number=0
CM058247.1	Liftoff	CDS	100922019	100922112	.	-	.	ID=cds-NP_001399520.1;Parent=rna-NM_001412591.1;Dbxref=GeneID:16332,GenBank:NP_001399520.1,MGI:MGI:1333787;Name=NP_001399520.1;Note=isoform b is encoded by transcript variant 6;gbkey=CDS;gene=Inppl1;product=phosphatidylinositol 3%2C4%2C5-trisphosphate 5-phosphatase 2 isoform b;protein_id=NP_001399520.1;extra_copy_number=0
CM058247.1	Liftoff	CDS	100922273	100922413	.	-	.	ID=cds-NP_001399520.1;Parent=rna-NM_001412591.1;Dbxref=GeneID:16332,GenBank:NP_001399520.1,MGI:MGI:1333787;Name=NP_001399520.1;Note=isoform b is encoded by transcript variant 6;gbkey=CDS;gene=Inppl1;product=phosphatidylinositol 3%2C4%2C5-trisphosphate 5-phosphatase 2 isoform b;protein_id=NP_001399520.1;extra_copy_number=0
CM058247.1	Liftoff	CDS	100922648	100922768	.	-	.	ID=cds-NP_001399520.1;Parent=rna-NM_001412591.1;Dbxref=GeneID:16332,GenBank:NP_001399520.1,MGI:MGI:1333787;Name=NP_001399520.1;Note=isoform b is encoded by transcript variant 6;gbkey=CDS;gene=Inppl1;product=phosphatidylinositol 3%2C4%2C5-trisphosphate 5-phosphatase 2 isoform b;protein_id=NP_001399520.1;extra_copy_number=0
CM058247.1	Liftoff	CDS	100923334	100923484	.	-	.	ID=cds-NP_001399520.1;Parent=rna-NM_001412591.1;Dbxref=GeneID:16332,GenBank:NP_001399520.1,MGI:MGI:1333787;Name=NP_001399520.1;Note=isoform b is encoded by transcript variant 6;gbkey=CDS;gene=Inppl1;product=phosphatidylinositol 3%2C4%2C5-trisphosphate 5-phosphatase 2 isoform b;protein_id=NP_001399520.1;extra_copy_number=0
CM058247.1	Liftoff	CDS	100923573	100923636	.	-	.	ID=cds-NP_001399520.1;Parent=rna-NM_001412591.1;Dbxref=GeneID:16332,GenBank:NP_001399520.1,MGI:MGI:1333787;Name=NP_001399520.1;Note=isoform b is encoded by transcript variant 6;gbkey=CDS;gene=Inppl1;product=phosphatidylinositol 3%2C4%2C5-trisphosphate 5-phosphatase 2 isoform b;protein_id=NP_001399520.1;extra_copy_number=0
CM058247.1	Liftoff	CDS	100926369	100926550	.	-	.	ID=cds-NP_001399520.1;Parent=rna-NM_001412591.1;Dbxref=GeneID:16332,GenBank:NP_001399520.1,MGI:MGI:1333787;Name=NP_001399520.1;Note=isoform b is encoded by transcript variant 6;gbkey=CDS;gene=Inppl1;product=phosphatidylinositol 3%2C4%2C5-trisphosphate 5-phosphatase 2 isoform b;protein_id=NP_001399520.1;extra_copy_number=0
CM058247.1	Liftoff	mRNA	100912430	100928010	.	-	.	ID=rna-NM_010567.3;Parent=gene-Inppl1;Dbxref=GeneID:16332,GenBank:NM_010567.3,MGI:MGI:1333787;Name=NM_010567.3;gbkey=mRNA;gene=Inppl1;product=inositol polyphosphate phosphatase-like 1%2C transcript variant 1;transcript_id=NM_010567.3;matches_ref_protein=True;valid_ORF=True;extra_copy_number=0
CM058247.1	Liftoff	exon	100912430	100913201	.	-	.	ID=exon-NM_010567.3-29;Parent=rna-NM_010567.3;Dbxref=GeneID:16332,GenBank:NM_010567.3,MGI:MGI:1333787;gbkey=mRNA;gene=Inppl1;product=inositol polyphosphate phosphatase-like 1%2C transcript variant 1;transcript_id=NM_010567.3;extra_copy_number=0
CM058247.1	Liftoff	exon	100913311	100913444	.	-	.	ID=exon-NM_010567.3-28;Parent=rna-NM_010567.3;Dbxref=GeneID:16332,GenBank:NM_010567.3,MGI:MGI:1333787;gbkey=mRNA;gene=Inppl1;product=inositol polyphosphate phosphatase-like 1%2C transcript variant 1;transcript_id=NM_010567.3;extra_copy_number=0
CM058247.1	Liftoff	exon	100913691	100914357	.	-	.	ID=exon-NM_010567.3-27;Parent=rna-NM_010567.3;Dbxref=GeneID:16332,GenBank:NM_010567.3,MGI:MGI:1333787;gbkey=mRNA;gene=Inppl1;product=inositol polyphosphate phosphatase-like 1%2C transcript variant 1;transcript_id=NM_010567.3;extra_copy_number=0
CM058247.1	Liftoff	exon	100915759	100915899	.	-	.	ID=exon-NM_010567.3-26;Parent=rna-NM_010567.3;Dbxref=GeneID:16332,GenBank:NM_010567.3,MGI:MGI:1333787;gbkey=mRNA;gene=Inppl1;product=inositol polyphosphate phosphatase-like 1%2C transcript variant 1;transcript_id=NM_010567.3;extra_copy_number=0
CM058247.1	Liftoff	exon	100915991	100916069	.	-	.	ID=exon-NM_010567.3-25;Parent=rna-NM_010567.3;Dbxref=GeneID:16332,GenBank:NM_010567.3,MGI:MGI:1333787;gbkey=mRNA;gene=Inppl1;product=inositol polyphosphate phosphatase-like 1%2C transcript variant 1;transcript_id=NM_010567.3;extra_copy_number=0
CM058247.1	Liftoff	exon	100916304	100916459	.	-	.	ID=exon-NM_010567.3-24;Parent=rna-NM_010567.3;Dbxref=GeneID:16332,GenBank:NM_010567.3,MGI:MGI:1333787;gbkey=mRNA;gene=Inppl1;product=inositol polyphosphate phosphatase-like 1%2C transcript variant 1;transcript_id=NM_010567.3;extra_copy_number=0
CM058247.1	Liftoff	exon	100916552	100916639	.	-	.	ID=exon-NM_010567.3-23;Parent=rna-NM_010567.3;Dbxref=GeneID:16332,GenBank:NM_010567.3,MGI:MGI:1333787;gbkey=mRNA;gene=Inppl1;product=inositol polyphosphate phosphatase-like 1%2C transcript variant 1;transcript_id=NM_010567.3;extra_copy_number=0
CM058247.1	Liftoff	exon	100917049	100917137	.	-	.	ID=exon-NM_010567.3-22;Parent=rna-NM_010567.3;Dbxref=GeneID:16332,GenBank:NM_010567.3,MGI:MGI:1333787;gbkey=mRNA;gene=Inppl1;product=inositol polyphosphate phosphatase-like 1%2C transcript variant 1;transcript_id=NM_010567.3;extra_copy_number=0
CM058247.1	Liftoff	exon	100917238	100917351	.	-	.	ID=exon-NM_010567.3-21;Parent=rna-NM_010567.3;Dbxref=GeneID:16332,GenBank:NM_010567.3,MGI:MGI:1333787;gbkey=mRNA;gene=Inppl1;product=inositol polyphosphate phosphatase-like 1%2C transcript variant 1;transcript_id=NM_010567.3;extra_copy_number=0
CM058247.1	Liftoff	exon	100917997	100918086	.	-	.	ID=exon-NM_010567.3-20;Parent=rna-NM_010567.3;Dbxref=GeneID:16332,GenBank:NM_010567.3,MGI:MGI:1333787;gbkey=mRNA;gene=Inppl1;product=inositol polyphosphate phosphatase-like 1%2C transcript variant 1;transcript_id=NM_010567.3;extra_copy_number=0
CM058247.1	Liftoff	exon	100918202	100918283	.	-	.	ID=exon-NM_010567.3-19;Parent=rna-NM_010567.3;Dbxref=GeneID:16332,GenBank:NM_010567.3,MGI:MGI:1333787;gbkey=mRNA;gene=Inppl1;product=inositol polyphosphate phosphatase-like 1%2C transcript variant 1;transcript_id=NM_010567.3;extra_copy_number=0
CM058247.1	Liftoff	exon	100918559	100918647	.	-	.	ID=exon-NM_010567.3-18;Parent=rna-NM_010567.3;Dbxref=GeneID:16332,GenBank:NM_010567.3,MGI:MGI:1333787;gbkey=mRNA;gene=Inppl1;product=inositol polyphosphate phosphatase-like 1%2C transcript variant 1;transcript_id=NM_010567.3;extra_copy_number=0
CM058247.1	Liftoff	exon	100918747	100918846	.	-	.	ID=exon-NM_010567.3-17;Parent=rna-NM_010567.3;Dbxref=GeneID:16332,GenBank:NM_010567.3,MGI:MGI:1333787;gbkey=mRNA;gene=Inppl1;product=inositol polyphosphate phosphatase-like 1%2C transcript variant 1;transcript_id=NM_010567.3;extra_copy_number=0
CM058247.1	Liftoff	exon	100918952	100919090	.	-	.	ID=exon-NM_010567.3-16;Parent=rna-NM_010567.3;Dbxref=GeneID:16332,GenBank:NM_010567.3,MGI:MGI:1333787;gbkey=mRNA;gene=Inppl1;product=inositol polyphosphate phosphatase-like 1%2C transcript variant 1;transcript_id=NM_010567.3;extra_copy_number=0
CM058247.1	Liftoff	exon	100919374	100919470	.	-	.	ID=exon-NM_010567.3-15;Parent=rna-NM_010567.3;Dbxref=GeneID:16332,GenBank:NM_010567.3,MGI:MGI:1333787;gbkey=mRNA;gene=Inppl1;product=inositol polyphosphate phosphatase-like 1%2C transcript variant 1;transcript_id=NM_010567.3;extra_copy_number=0
CM058247.1	Liftoff	exon	100919851	100919968	.	-	.	ID=exon-NM_010567.3-14;Parent=rna-NM_010567.3;Dbxref=GeneID:16332,GenBank:NM_010567.3,MGI:MGI:1333787;gbkey=mRNA;gene=Inppl1;product=inositol polyphosphate phosphatase-like 1%2C transcript variant 1;transcript_id=NM_010567.3;extra_copy_number=0
CM058247.1	Liftoff	exon	100920473	100920669	.	-	.	ID=exon-NM_010567.3-13;Parent=rna-NM_010567.3;Dbxref=GeneID:16332,GenBank:NM_010567.3,MGI:MGI:1333787;gbkey=mRNA;gene=Inppl1;product=inositol polyphosphate phosphatase-like 1%2C transcript variant 1;transcript_id=NM_010567.3;extra_copy_number=0
CM058247.1	Liftoff	exon	100920769	100920871	.	-	.	ID=exon-NM_010567.3-12;Parent=rna-NM_010567.3;Dbxref=GeneID:16332,GenBank:NM_010567.3,MGI:MGI:1333787;gbkey=mRNA;gene=Inppl1;product=inositol polyphosphate phosphatase-like 1%2C transcript variant 1;transcript_id=NM_010567.3;extra_copy_number=0
CM058247.1	Liftoff	exon	100921165	100921271	.	-	.	ID=exon-NM_010567.3-11;Parent=rna-NM_010567.3;Dbxref=GeneID:16332,GenBank:NM_010567.3,MGI:MGI:1333787;gbkey=mRNA;gene=Inppl1;product=inositol polyphosphate phosphatase-like 1%2C transcript variant 1;transcript_id=NM_010567.3;extra_copy_number=0
CM058247.1	Liftoff	exon	100921357	100921507	.	-	.	ID=exon-NM_010567.3-10;Parent=rna-NM_010567.3;Dbxref=GeneID:16332,GenBank:NM_010567.3,MGI:MGI:1333787;gbkey=mRNA;gene=Inppl1;product=inositol polyphosphate phosphatase-like 1%2C transcript variant 1;transcript_id=NM_010567.3;extra_copy_number=0
CM058247.1	Liftoff	exon	100921611	100921709	.	-	.	ID=exon-NM_010567.3-9;Parent=rna-NM_010567.3;Dbxref=GeneID:16332,GenBank:NM_010567.3,MGI:MGI:1333787;gbkey=mRNA;gene=Inppl1;product=inositol polyphosphate phosphatase-like 1%2C transcript variant 1;transcript_id=NM_010567.3;extra_copy_number=0
CM058247.1	Liftoff	exon	100921826	100921915	.	-	.	ID=exon-NM_010567.3-8;Parent=rna-NM_010567.3;Dbxref=GeneID:16332,GenBank:NM_010567.3,MGI:MGI:1333787;gbkey=mRNA;gene=Inppl1;product=inositol polyphosphate phosphatase-like 1%2C transcript variant 1;transcript_id=NM_010567.3;extra_copy_number=0
CM058247.1	Liftoff	exon	100922019	100922112	.	-	.	ID=exon-NM_010567.3-7;Parent=rna-NM_010567.3;Dbxref=GeneID:16332,GenBank:NM_010567.3,MGI:MGI:1333787;gbkey=mRNA;gene=Inppl1;product=inositol polyphosphate phosphatase-like 1%2C transcript variant 1;transcript_id=NM_010567.3;extra_copy_number=0
CM058247.1	Liftoff	exon	100922273	100922413	.	-	.	ID=exon-NM_010567.3-6;Parent=rna-NM_010567.3;Dbxref=GeneID:16332,GenBank:NM_010567.3,MGI:MGI:1333787;gbkey=mRNA;gene=Inppl1;product=inositol polyphosphate phosphatase-like 1%2C transcript variant 1;transcript_id=NM_010567.3;extra_copy_number=0
CM058247.1	Liftoff	exon	100922648	100922768	.	-	.	ID=exon-NM_010567.3-5;Parent=rna-NM_010567.3;Dbxref=GeneID:16332,GenBank:NM_010567.3,MGI:MGI:1333787;gbkey=mRNA;gene=Inppl1;product=inositol polyphosphate phosphatase-like 1%2C transcript variant 1;transcript_id=NM_010567.3;extra_copy_number=0
CM058247.1	Liftoff	exon	100923334	100923484	.	-	.	ID=exon-NM_010567.3-4;Parent=rna-NM_010567.3;Dbxref=GeneID:16332,GenBank:NM_010567.3,MGI:MGI:1333787;gbkey=mRNA;gene=Inppl1;product=inositol polyphosphate phosphatase-like 1%2C transcript variant 1;transcript_id=NM_010567.3;extra_copy_number=0
CM058247.1	Liftoff	exon	100923573	100923636	.	-	.	ID=exon-NM_010567.3-3;Parent=rna-NM_010567.3;Dbxref=GeneID:16332,GenBank:NM_010567.3,MGI:MGI:1333787;gbkey=mRNA;gene=Inppl1;product=inositol polyphosphate phosphatase-like 1%2C transcript variant 1;transcript_id=NM_010567.3;extra_copy_number=0
CM058247.1	Liftoff	exon	100926369	100926749	.	-	.	ID=exon-NM_010567.3-2;Parent=rna-NM_010567.3;Dbxref=GeneID:16332,GenBank:NM_010567.3,MGI:MGI:1333787;gbkey=mRNA;gene=Inppl1;product=inositol polyphosphate phosphatase-like 1%2C transcript variant 1;transcript_id=NM_010567.3;extra_copy_number=0
CM058247.1	Liftoff	exon	100927687	100928010	.	-	.	ID=exon-NM_010567.3-1;Parent=rna-NM_010567.3;Dbxref=GeneID:16332,GenBank:NM_010567.3,MGI:MGI:1333787;gbkey=mRNA;gene=Inppl1;product=inositol polyphosphate phosphatase-like 1%2C transcript variant 1;transcript_id=NM_010567.3;extra_copy_number=0
CM058247.1	Liftoff	CDS	100913111	100913201	.	-	.	ID=cds-NP_034697.2;Parent=rna-NM_010567.3;Dbxref=CCDS:CCDS21515.1,GeneID:16332,GenBank:NP_034697.2,MGI:MGI:1333787;Name=NP_034697.2;Note=isoform a is encoded by transcript variant 1;gbkey=CDS;gene=Inppl1;product=phosphatidylinositol 3%2C4%2C5-trisphosphate 5-phosphatase 2 isoform a;protein_id=NP_034697.2;extra_copy_number=0
CM058247.1	Liftoff	CDS	100913311	100913444	.	-	.	ID=cds-NP_034697.2;Parent=rna-NM_010567.3;Dbxref=CCDS:CCDS21515.1,GeneID:16332,GenBank:NP_034697.2,MGI:MGI:1333787;Name=NP_034697.2;Note=isoform a is encoded by transcript variant 1;gbkey=CDS;gene=Inppl1;product=phosphatidylinositol 3%2C4%2C5-trisphosphate 5-phosphatase 2 isoform a;protein_id=NP_034697.2;extra_copy_number=0
CM058247.1	Liftoff	CDS	100913691	100914357	.	-	.	ID=cds-NP_034697.2;Parent=rna-NM_010567.3;Dbxref=CCDS:CCDS21515.1,GeneID:16332,GenBank:NP_034697.2,MGI:MGI:1333787;Name=NP_034697.2;Note=isoform a is encoded by transcript variant 1;gbkey=CDS;gene=Inppl1;product=phosphatidylinositol 3%2C4%2C5-trisphosphate 5-phosphatase 2 isoform a;protein_id=NP_034697.2;extra_copy_number=0
CM058247.1	Liftoff	CDS	100915759	100915899	.	-	.	ID=cds-NP_034697.2;Parent=rna-NM_010567.3;Dbxref=CCDS:CCDS21515.1,GeneID:16332,GenBank:NP_034697.2,MGI:MGI:1333787;Name=NP_034697.2;Note=isoform a is encoded by transcript variant 1;gbkey=CDS;gene=Inppl1;product=phosphatidylinositol 3%2C4%2C5-trisphosphate 5-phosphatase 2 isoform a;protein_id=NP_034697.2;extra_copy_number=0
CM058247.1	Liftoff	CDS	100915991	100916069	.	-	.	ID=cds-NP_034697.2;Parent=rna-NM_010567.3;Dbxref=CCDS:CCDS21515.1,GeneID:16332,GenBank:NP_034697.2,MGI:MGI:1333787;Name=NP_034697.2;Note=isoform a is encoded by transcript variant 1;gbkey=CDS;gene=Inppl1;product=phosphatidylinositol 3%2C4%2C5-trisphosphate 5-phosphatase 2 isoform a;protein_id=NP_034697.2;extra_copy_number=0
CM058247.1	Liftoff	CDS	100916304	100916459	.	-	.	ID=cds-NP_034697.2;Parent=rna-NM_010567.3;Dbxref=CCDS:CCDS21515.1,GeneID:16332,GenBank:NP_034697.2,MGI:MGI:1333787;Name=NP_034697.2;Note=isoform a is encoded by transcript variant 1;gbkey=CDS;gene=Inppl1;product=phosphatidylinositol 3%2C4%2C5-trisphosphate 5-phosphatase 2 isoform a;protein_id=NP_034697.2;extra_copy_number=0
CM058247.1	Liftoff	CDS	100916552	100916639	.	-	.	ID=cds-NP_034697.2;Parent=rna-NM_010567.3;Dbxref=CCDS:CCDS21515.1,GeneID:16332,GenBank:NP_034697.2,MGI:MGI:1333787;Name=NP_034697.2;Note=isoform a is encoded by transcript variant 1;gbkey=CDS;gene=Inppl1;product=phosphatidylinositol 3%2C4%2C5-trisphosphate 5-phosphatase 2 isoform a;protein_id=NP_034697.2;extra_copy_number=0
CM058247.1	Liftoff	CDS	100917049	100917137	.	-	.	ID=cds-NP_034697.2;Parent=rna-NM_010567.3;Dbxref=CCDS:CCDS21515.1,GeneID:16332,GenBank:NP_034697.2,MGI:MGI:1333787;Name=NP_034697.2;Note=isoform a is encoded by transcript variant 1;gbkey=CDS;gene=Inppl1;product=phosphatidylinositol 3%2C4%2C5-trisphosphate 5-phosphatase 2 isoform a;protein_id=NP_034697.2;extra_copy_number=0
CM058247.1	Liftoff	CDS	100917238	100917351	.	-	.	ID=cds-NP_034697.2;Parent=rna-NM_010567.3;Dbxref=CCDS:CCDS21515.1,GeneID:16332,GenBank:NP_034697.2,MGI:MGI:1333787;Name=NP_034697.2;Note=isoform a is encoded by transcript variant 1;gbkey=CDS;gene=Inppl1;product=phosphatidylinositol 3%2C4%2C5-trisphosphate 5-phosphatase 2 isoform a;protein_id=NP_034697.2;extra_copy_number=0
CM058247.1	Liftoff	CDS	100917997	100918086	.	-	.	ID=cds-NP_034697.2;Parent=rna-NM_010567.3;Dbxref=CCDS:CCDS21515.1,GeneID:16332,GenBank:NP_034697.2,MGI:MGI:1333787;Name=NP_034697.2;Note=isoform a is encoded by transcript variant 1;gbkey=CDS;gene=Inppl1;product=phosphatidylinositol 3%2C4%2C5-trisphosphate 5-phosphatase 2 isoform a;protein_id=NP_034697.2;extra_copy_number=0
CM058247.1	Liftoff	CDS	100918202	100918283	.	-	.	ID=cds-NP_034697.2;Parent=rna-NM_010567.3;Dbxref=CCDS:CCDS21515.1,GeneID:16332,GenBank:NP_034697.2,MGI:MGI:1333787;Name=NP_034697.2;Note=isoform a is encoded by transcript variant 1;gbkey=CDS;gene=Inppl1;product=phosphatidylinositol 3%2C4%2C5-trisphosphate 5-phosphatase 2 isoform a;protein_id=NP_034697.2;extra_copy_number=0
CM058247.1	Liftoff	CDS	100918559	100918647	.	-	.	ID=cds-NP_034697.2;Parent=rna-NM_010567.3;Dbxref=CCDS:CCDS21515.1,GeneID:16332,GenBank:NP_034697.2,MGI:MGI:1333787;Name=NP_034697.2;Note=isoform a is encoded by transcript variant 1;gbkey=CDS;gene=Inppl1;product=phosphatidylinositol 3%2C4%2C5-trisphosphate 5-phosphatase 2 isoform a;protein_id=NP_034697.2;extra_copy_number=0
CM058247.1	Liftoff	CDS	100918747	100918846	.	-	.	ID=cds-NP_034697.2;Parent=rna-NM_010567.3;Dbxref=CCDS:CCDS21515.1,GeneID:16332,GenBank:NP_034697.2,MGI:MGI:1333787;Name=NP_034697.2;Note=isoform a is encoded by transcript variant 1;gbkey=CDS;gene=Inppl1;product=phosphatidylinositol 3%2C4%2C5-trisphosphate 5-phosphatase 2 isoform a;protein_id=NP_034697.2;extra_copy_number=0
CM058247.1	Liftoff	CDS	100918952	100919090	.	-	.	ID=cds-NP_034697.2;Parent=rna-NM_010567.3;Dbxref=CCDS:CCDS21515.1,GeneID:16332,GenBank:NP_034697.2,MGI:MGI:1333787;Name=NP_034697.2;Note=isoform a is encoded by transcript variant 1;gbkey=CDS;gene=Inppl1;product=phosphatidylinositol 3%2C4%2C5-trisphosphate 5-phosphatase 2 isoform a;protein_id=NP_034697.2;extra_copy_number=0
CM058247.1	Liftoff	CDS	100919374	100919470	.	-	.	ID=cds-NP_034697.2;Parent=rna-NM_010567.3;Dbxref=CCDS:CCDS21515.1,GeneID:16332,GenBank:NP_034697.2,MGI:MGI:1333787;Name=NP_034697.2;Note=isoform a is encoded by transcript variant 1;gbkey=CDS;gene=Inppl1;product=phosphatidylinositol 3%2C4%2C5-trisphosphate 5-phosphatase 2 isoform a;protein_id=NP_034697.2;extra_copy_number=0
CM058247.1	Liftoff	CDS	100919851	100919968	.	-	.	ID=cds-NP_034697.2;Parent=rna-NM_010567.3;Dbxref=CCDS:CCDS21515.1,GeneID:16332,GenBank:NP_034697.2,MGI:MGI:1333787;Name=NP_034697.2;Note=isoform a is encoded by transcript variant 1;gbkey=CDS;gene=Inppl1;product=phosphatidylinositol 3%2C4%2C5-trisphosphate 5-phosphatase 2 isoform a;protein_id=NP_034697.2;extra_copy_number=0
CM058247.1	Liftoff	CDS	100920473	100920669	.	-	.	ID=cds-NP_034697.2;Parent=rna-NM_010567.3;Dbxref=CCDS:CCDS21515.1,GeneID:16332,GenBank:NP_034697.2,MGI:MGI:1333787;Name=NP_034697.2;Note=isoform a is encoded by transcript variant 1;gbkey=CDS;gene=Inppl1;product=phosphatidylinositol 3%2C4%2C5-trisphosphate 5-phosphatase 2 isoform a;protein_id=NP_034697.2;extra_copy_number=0
CM058247.1	Liftoff	CDS	100920769	100920871	.	-	.	ID=cds-NP_034697.2;Parent=rna-NM_010567.3;Dbxref=CCDS:CCDS21515.1,GeneID:16332,GenBank:NP_034697.2,MGI:MGI:1333787;Name=NP_034697.2;Note=isoform a is encoded by transcript variant 1;gbkey=CDS;gene=Inppl1;product=phosphatidylinositol 3%2C4%2C5-trisphosphate 5-phosphatase 2 isoform a;protein_id=NP_034697.2;extra_copy_number=0
CM058247.1	Liftoff	CDS	100921165	100921271	.	-	.	ID=cds-NP_034697.2;Parent=rna-NM_010567.3;Dbxref=CCDS:CCDS21515.1,GeneID:16332,GenBank:NP_034697.2,MGI:MGI:1333787;Name=NP_034697.2;Note=isoform a is encoded by transcript variant 1;gbkey=CDS;gene=Inppl1;product=phosphatidylinositol 3%2C4%2C5-trisphosphate 5-phosphatase 2 isoform a;protein_id=NP_034697.2;extra_copy_number=0
CM058247.1	Liftoff	CDS	100921357	100921507	.	-	.	ID=cds-NP_034697.2;Parent=rna-NM_010567.3;Dbxref=CCDS:CCDS21515.1,GeneID:16332,GenBank:NP_034697.2,MGI:MGI:1333787;Name=NP_034697.2;Note=isoform a is encoded by transcript variant 1;gbkey=CDS;gene=Inppl1;product=phosphatidylinositol 3%2C4%2C5-trisphosphate 5-phosphatase 2 isoform a;protein_id=NP_034697.2;extra_copy_number=0
CM058247.1	Liftoff	CDS	100921611	100921709	.	-	.	ID=cds-NP_034697.2;Parent=rna-NM_010567.3;Dbxref=CCDS:CCDS21515.1,GeneID:16332,GenBank:NP_034697.2,MGI:MGI:1333787;Name=NP_034697.2;Note=isoform a is encoded by transcript variant 1;gbkey=CDS;gene=Inppl1;product=phosphatidylinositol 3%2C4%2C5-trisphosphate 5-phosphatase 2 isoform a;protein_id=NP_034697.2;extra_copy_number=0
CM058247.1	Liftoff	CDS	100921826	100921915	.	-	.	ID=cds-NP_034697.2;Parent=rna-NM_010567.3;Dbxref=CCDS:CCDS21515.1,GeneID:16332,GenBank:NP_034697.2,MGI:MGI:1333787;Name=NP_034697.2;Note=isoform a is encoded by transcript variant 1;gbkey=CDS;gene=Inppl1;product=phosphatidylinositol 3%2C4%2C5-trisphosphate 5-phosphatase 2 isoform a;protein_id=NP_034697.2;extra_copy_number=0
CM058247.1	Liftoff	CDS	100922019	100922112	.	-	.	ID=cds-NP_034697.2;Parent=rna-NM_010567.3;Dbxref=CCDS:CCDS21515.1,GeneID:16332,GenBank:NP_034697.2,MGI:MGI:1333787;Name=NP_034697.2;Note=isoform a is encoded by transcript variant 1;gbkey=CDS;gene=Inppl1;product=phosphatidylinositol 3%2C4%2C5-trisphosphate 5-phosphatase 2 isoform a;protein_id=NP_034697.2;extra_copy_number=0
CM058247.1	Liftoff	CDS	100922273	100922413	.	-	.	ID=cds-NP_034697.2;Parent=rna-NM_010567.3;Dbxref=CCDS:CCDS21515.1,GeneID:16332,GenBank:NP_034697.2,MGI:MGI:1333787;Name=NP_034697.2;Note=isoform a is encoded by transcript variant 1;gbkey=CDS;gene=Inppl1;product=phosphatidylinositol 3%2C4%2C5-trisphosphate 5-phosphatase 2 isoform a;protein_id=NP_034697.2;extra_copy_number=0
CM058247.1	Liftoff	CDS	100922648	100922768	.	-	.	ID=cds-NP_034697.2;Parent=rna-NM_010567.3;Dbxref=CCDS:CCDS21515.1,GeneID:16332,GenBank:NP_034697.2,MGI:MGI:1333787;Name=NP_034697.2;Note=isoform a is encoded by transcript variant 1;gbkey=CDS;gene=Inppl1;product=phosphatidylinositol 3%2C4%2C5-trisphosphate 5-phosphatase 2 isoform a;protein_id=NP_034697.2;extra_copy_number=0
CM058247.1	Liftoff	CDS	100923334	100923484	.	-	.	ID=cds-NP_034697.2;Parent=rna-NM_010567.3;Dbxref=CCDS:CCDS21515.1,GeneID:16332,GenBank:NP_034697.2,MGI:MGI:1333787;Name=NP_034697.2;Note=isoform a is encoded by transcript variant 1;gbkey=CDS;gene=Inppl1;product=phosphatidylinositol 3%2C4%2C5-trisphosphate 5-phosphatase 2 isoform a;protein_id=NP_034697.2;extra_copy_number=0
CM058247.1	Liftoff	CDS	100923573	100923636	.	-	.	ID=cds-NP_034697.2;Parent=rna-NM_010567.3;Dbxref=CCDS:CCDS21515.1,GeneID:16332,GenBank:NP_034697.2,MGI:MGI:1333787;Name=NP_034697.2;Note=isoform a is encoded by transcript variant 1;gbkey=CDS;gene=Inppl1;product=phosphatidylinositol 3%2C4%2C5-trisphosphate 5-phosphatase 2 isoform a;protein_id=NP_034697.2;extra_copy_number=0
CM058247.1	Liftoff	CDS	100926369	100926550	.	-	.	ID=cds-NP_034697.2;Parent=rna-NM_010567.3;Dbxref=CCDS:CCDS21515.1,GeneID:16332,GenBank:NP_034697.2,MGI:MGI:1333787;Name=NP_034697.2;Note=isoform a is encoded by transcript variant 1;gbkey=CDS;gene=Inppl1;product=phosphatidylinositol 3%2C4%2C5-trisphosphate 5-phosphatase 2 isoform a;protein_id=NP_034697.2;extra_copy_number=0
CM058247.1	Liftoff	transcript	100912430	100927638	.	-	.	ID=rna-XR_003946395.2;Parent=gene-Inppl1;Dbxref=GeneID:16332,GenBank:XR_003946395.2,MGI:MGI:1333787;Name=XR_003946395.2;gbkey=misc_RNA;gene=Inppl1;model_evidence=Supporting evidence includes similarity to: 20 mRNAs%2C 61 ESTs%2C 11 Proteins%2C 616 long SRA reads%2C and 100%25 coverage of the annotated genomic feature by RNAseq alignments%2C including 48 samples with support for all annotated introns;product=inositol polyphosphate phosphatase-like 1%2C transcript variant X4;transcript_id=XR_003946395.2;extra_copy_number=0
CM058247.1	Liftoff	exon	100912430	100913201	.	-	.	ID=exon-XR_003946395.2-29;Parent=rna-XR_003946395.2;Dbxref=GeneID:16332,GenBank:XR_003946395.2,MGI:MGI:1333787;gbkey=misc_RNA;gene=Inppl1;product=inositol polyphosphate phosphatase-like 1%2C transcript variant X4;transcript_id=XR_003946395.2;extra_copy_number=0
CM058247.1	Liftoff	exon	100913311	100913444	.	-	.	ID=exon-XR_003946395.2-28;Parent=rna-XR_003946395.2;Dbxref=GeneID:16332,GenBank:XR_003946395.2,MGI:MGI:1333787;gbkey=misc_RNA;gene=Inppl1;product=inositol polyphosphate phosphatase-like 1%2C transcript variant X4;transcript_id=XR_003946395.2;extra_copy_number=0
CM058247.1	Liftoff	exon	100913691	100914357	.	-	.	ID=exon-XR_003946395.2-27;Parent=rna-XR_003946395.2;Dbxref=GeneID:16332,GenBank:XR_003946395.2,MGI:MGI:1333787;gbkey=misc_RNA;gene=Inppl1;product=inositol polyphosphate phosphatase-like 1%2C transcript variant X4;transcript_id=XR_003946395.2;extra_copy_number=0
CM058247.1	Liftoff	exon	100915759	100915899	.	-	.	ID=exon-XR_003946395.2-26;Parent=rna-XR_003946395.2;Dbxref=GeneID:16332,GenBank:XR_003946395.2,MGI:MGI:1333787;gbkey=misc_RNA;gene=Inppl1;product=inositol polyphosphate phosphatase-like 1%2C transcript variant X4;transcript_id=XR_003946395.2;extra_copy_number=0
CM058247.1	Liftoff	exon	100915991	100916069	.	-	.	ID=exon-XR_003946395.2-25;Parent=rna-XR_003946395.2;Dbxref=GeneID:16332,GenBank:XR_003946395.2,MGI:MGI:1333787;gbkey=misc_RNA;gene=Inppl1;product=inositol polyphosphate phosphatase-like 1%2C transcript variant X4;transcript_id=XR_003946395.2;extra_copy_number=0
CM058247.1	Liftoff	exon	100916350	100916459	.	-	.	ID=exon-XR_003946395.2-24;Parent=rna-XR_003946395.2;Dbxref=GeneID:16332,GenBank:XR_003946395.2,MGI:MGI:1333787;gbkey=misc_RNA;gene=Inppl1;product=inositol polyphosphate phosphatase-like 1%2C transcript variant X4;transcript_id=XR_003946395.2;extra_copy_number=0
CM058247.1	Liftoff	exon	100916552	100916639	.	-	.	ID=exon-XR_003946395.2-23;Parent=rna-XR_003946395.2;Dbxref=GeneID:16332,GenBank:XR_003946395.2,MGI:MGI:1333787;gbkey=misc_RNA;gene=Inppl1;product=inositol polyphosphate phosphatase-like 1%2C transcript variant X4;transcript_id=XR_003946395.2;extra_copy_number=0
CM058247.1	Liftoff	exon	100917049	100917137	.	-	.	ID=exon-XR_003946395.2-22;Parent=rna-XR_003946395.2;Dbxref=GeneID:16332,GenBank:XR_003946395.2,MGI:MGI:1333787;gbkey=misc_RNA;gene=Inppl1;product=inositol polyphosphate phosphatase-like 1%2C transcript variant X4;transcript_id=XR_003946395.2;extra_copy_number=0
CM058247.1	Liftoff	exon	100917238	100917351	.	-	.	ID=exon-XR_003946395.2-21;Parent=rna-XR_003946395.2;Dbxref=GeneID:16332,GenBank:XR_003946395.2,MGI:MGI:1333787;gbkey=misc_RNA;gene=Inppl1;product=inositol polyphosphate phosphatase-like 1%2C transcript variant X4;transcript_id=XR_003946395.2;extra_copy_number=0
CM058247.1	Liftoff	exon	100917997	100918086	.	-	.	ID=exon-XR_003946395.2-20;Parent=rna-XR_003946395.2;Dbxref=GeneID:16332,GenBank:XR_003946395.2,MGI:MGI:1333787;gbkey=misc_RNA;gene=Inppl1;product=inositol polyphosphate phosphatase-like 1%2C transcript variant X4;transcript_id=XR_003946395.2;extra_copy_number=0
CM058247.1	Liftoff	exon	100918202	100918283	.	-	.	ID=exon-XR_003946395.2-19;Parent=rna-XR_003946395.2;Dbxref=GeneID:16332,GenBank:XR_003946395.2,MGI:MGI:1333787;gbkey=misc_RNA;gene=Inppl1;product=inositol polyphosphate phosphatase-like 1%2C transcript variant X4;transcript_id=XR_003946395.2;extra_copy_number=0
CM058247.1	Liftoff	exon	100918559	100918647	.	-	.	ID=exon-XR_003946395.2-18;Parent=rna-XR_003946395.2;Dbxref=GeneID:16332,GenBank:XR_003946395.2,MGI:MGI:1333787;gbkey=misc_RNA;gene=Inppl1;product=inositol polyphosphate phosphatase-like 1%2C transcript variant X4;transcript_id=XR_003946395.2;extra_copy_number=0
CM058247.1	Liftoff	exon	100918747	100918846	.	-	.	ID=exon-XR_003946395.2-17;Parent=rna-XR_003946395.2;Dbxref=GeneID:16332,GenBank:XR_003946395.2,MGI:MGI:1333787;gbkey=misc_RNA;gene=Inppl1;product=inositol polyphosphate phosphatase-like 1%2C transcript variant X4;transcript_id=XR_003946395.2;extra_copy_number=0
CM058247.1	Liftoff	exon	100918952	100919090	.	-	.	ID=exon-XR_003946395.2-16;Parent=rna-XR_003946395.2;Dbxref=GeneID:16332,GenBank:XR_003946395.2,MGI:MGI:1333787;gbkey=misc_RNA;gene=Inppl1;product=inositol polyphosphate phosphatase-like 1%2C transcript variant X4;transcript_id=XR_003946395.2;extra_copy_number=0
CM058247.1	Liftoff	exon	100919374	100919470	.	-	.	ID=exon-XR_003946395.2-15;Parent=rna-XR_003946395.2;Dbxref=GeneID:16332,GenBank:XR_003946395.2,MGI:MGI:1333787;gbkey=misc_RNA;gene=Inppl1;product=inositol polyphosphate phosphatase-like 1%2C transcript variant X4;transcript_id=XR_003946395.2;extra_copy_number=0
CM058247.1	Liftoff	exon	100919851	100919968	.	-	.	ID=exon-XR_003946395.2-14;Parent=rna-XR_003946395.2;Dbxref=GeneID:16332,GenBank:XR_003946395.2,MGI:MGI:1333787;gbkey=misc_RNA;gene=Inppl1;product=inositol polyphosphate phosphatase-like 1%2C transcript variant X4;transcript_id=XR_003946395.2;extra_copy_number=0
CM058247.1	Liftoff	exon	100920473	100920669	.	-	.	ID=exon-XR_003946395.2-13;Parent=rna-XR_003946395.2;Dbxref=GeneID:16332,GenBank:XR_003946395.2,MGI:MGI:1333787;gbkey=misc_RNA;gene=Inppl1;product=inositol polyphosphate phosphatase-like 1%2C transcript variant X4;transcript_id=XR_003946395.2;extra_copy_number=0
CM058247.1	Liftoff	exon	100920769	100920871	.	-	.	ID=exon-XR_003946395.2-12;Parent=rna-XR_003946395.2;Dbxref=GeneID:16332,GenBank:XR_003946395.2,MGI:MGI:1333787;gbkey=misc_RNA;gene=Inppl1;product=inositol polyphosphate phosphatase-like 1%2C transcript variant X4;transcript_id=XR_003946395.2;extra_copy_number=0
CM058247.1	Liftoff	exon	100921165	100921271	.	-	.	ID=exon-XR_003946395.2-11;Parent=rna-XR_003946395.2;Dbxref=GeneID:16332,GenBank:XR_003946395.2,MGI:MGI:1333787;gbkey=misc_RNA;gene=Inppl1;product=inositol polyphosphate phosphatase-like 1%2C transcript variant X4;transcript_id=XR_003946395.2;extra_copy_number=0
CM058247.1	Liftoff	exon	100921357	100921507	.	-	.	ID=exon-XR_003946395.2-10;Parent=rna-XR_003946395.2;Dbxref=GeneID:16332,GenBank:XR_003946395.2,MGI:MGI:1333787;gbkey=misc_RNA;gene=Inppl1;product=inositol polyphosphate phosphatase-like 1%2C transcript variant X4;transcript_id=XR_003946395.2;extra_copy_number=0
CM058247.1	Liftoff	exon	100921611	100921709	.	-	.	ID=exon-XR_003946395.2-9;Parent=rna-XR_003946395.2;Dbxref=GeneID:16332,GenBank:XR_003946395.2,MGI:MGI:1333787;gbkey=misc_RNA;gene=Inppl1;product=inositol polyphosphate phosphatase-like 1%2C transcript variant X4;transcript_id=XR_003946395.2;extra_copy_number=0
CM058247.1	Liftoff	exon	100921826	100921915	.	-	.	ID=exon-XR_003946395.2-8;Parent=rna-XR_003946395.2;Dbxref=GeneID:16332,GenBank:XR_003946395.2,MGI:MGI:1333787;gbkey=misc_RNA;gene=Inppl1;product=inositol polyphosphate phosphatase-like 1%2C transcript variant X4;transcript_id=XR_003946395.2;extra_copy_number=0
CM058247.1	Liftoff	exon	100922019	100922112	.	-	.	ID=exon-XR_003946395.2-7;Parent=rna-XR_003946395.2;Dbxref=GeneID:16332,GenBank:XR_003946395.2,MGI:MGI:1333787;gbkey=misc_RNA;gene=Inppl1;product=inositol polyphosphate phosphatase-like 1%2C transcript variant X4;transcript_id=XR_003946395.2;extra_copy_number=0
CM058247.1	Liftoff	exon	100922273	100922413	.	-	.	ID=exon-XR_003946395.2-6;Parent=rna-XR_003946395.2;Dbxref=GeneID:16332,GenBank:XR_003946395.2,MGI:MGI:1333787;gbkey=misc_RNA;gene=Inppl1;product=inositol polyphosphate phosphatase-like 1%2C transcript variant X4;transcript_id=XR_003946395.2;extra_copy_number=0
CM058247.1	Liftoff	exon	100922648	100922768	.	-	.	ID=exon-XR_003946395.2-5;Parent=rna-XR_003946395.2;Dbxref=GeneID:16332,GenBank:XR_003946395.2,MGI:MGI:1333787;gbkey=misc_RNA;gene=Inppl1;product=inositol polyphosphate phosphatase-like 1%2C transcript variant X4;transcript_id=XR_003946395.2;extra_copy_number=0
CM058247.1	Liftoff	exon	100923334	100923484	.	-	.	ID=exon-XR_003946395.2-4;Parent=rna-XR_003946395.2;Dbxref=GeneID:16332,GenBank:XR_003946395.2,MGI:MGI:1333787;gbkey=misc_RNA;gene=Inppl1;product=inositol polyphosphate phosphatase-like 1%2C transcript variant X4;transcript_id=XR_003946395.2;extra_copy_number=0
CM058247.1	Liftoff	exon	100923573	100923636	.	-	.	ID=exon-XR_003946395.2-3;Parent=rna-XR_003946395.2;Dbxref=GeneID:16332,GenBank:XR_003946395.2,MGI:MGI:1333787;gbkey=misc_RNA;gene=Inppl1;product=inositol polyphosphate phosphatase-like 1%2C transcript variant X4;transcript_id=XR_003946395.2;extra_copy_number=0
CM058247.1	Liftoff	exon	100926369	100926749	.	-	.	ID=exon-XR_003946395.2-2;Parent=rna-XR_003946395.2;Dbxref=GeneID:16332,GenBank:XR_003946395.2,MGI:MGI:1333787;gbkey=misc_RNA;gene=Inppl1;product=inositol polyphosphate phosphatase-like 1%2C transcript variant X4;transcript_id=XR_003946395.2;extra_copy_number=0
CM058247.1	Liftoff	exon	100926958	100927638	.	-	.	ID=exon-XR_003946395.2-1;Parent=rna-XR_003946395.2;Dbxref=GeneID:16332,GenBank:XR_003946395.2,MGI:MGI:1333787;gbkey=misc_RNA;gene=Inppl1;product=inositol polyphosphate phosphatase-like 1%2C transcript variant X4;transcript_id=XR_003946395.2;extra_copy_number=0
CM058247.1	Liftoff	transcript	100912430	100927638	.	-	.	ID=rna-XR_004934019.1;Parent=gene-Inppl1;Dbxref=GeneID:16332,GenBank:XR_004934019.1,MGI:MGI:1333787;Name=XR_004934019.1;gbkey=misc_RNA;gene=Inppl1;model_evidence=Supporting evidence includes similarity to: 18 mRNAs%2C 54 ESTs%2C 11 Proteins%2C 347 long SRA reads%2C and 100%25 coverage of the annotated genomic feature by RNAseq alignments%2C including 47 samples with support for all annotated introns;product=inositol polyphosphate phosphatase-like 1%2C transcript variant X5;transcript_id=XR_004934019.1;extra_copy_number=0
CM058247.1	Liftoff	exon	100912430	100913201	.	-	.	ID=exon-XR_004934019.1-28;Parent=rna-XR_004934019.1;Dbxref=GeneID:16332,GenBank:XR_004934019.1,MGI:MGI:1333787;gbkey=misc_RNA;gene=Inppl1;product=inositol polyphosphate phosphatase-like 1%2C transcript variant X5;transcript_id=XR_004934019.1;extra_copy_number=0
CM058247.1	Liftoff	exon	100913691	100914357	.	-	.	ID=exon-XR_004934019.1-27;Parent=rna-XR_004934019.1;Dbxref=GeneID:16332,GenBank:XR_004934019.1,MGI:MGI:1333787;gbkey=misc_RNA;gene=Inppl1;product=inositol polyphosphate phosphatase-like 1%2C transcript variant X5;transcript_id=XR_004934019.1;extra_copy_number=0
CM058247.1	Liftoff	exon	100915759	100915899	.	-	.	ID=exon-XR_004934019.1-26;Parent=rna-XR_004934019.1;Dbxref=GeneID:16332,GenBank:XR_004934019.1,MGI:MGI:1333787;gbkey=misc_RNA;gene=Inppl1;product=inositol polyphosphate phosphatase-like 1%2C transcript variant X5;transcript_id=XR_004934019.1;extra_copy_number=0
CM058247.1	Liftoff	exon	100915991	100916069	.	-	.	ID=exon-XR_004934019.1-25;Parent=rna-XR_004934019.1;Dbxref=GeneID:16332,GenBank:XR_004934019.1,MGI:MGI:1333787;gbkey=misc_RNA;gene=Inppl1;product=inositol polyphosphate phosphatase-like 1%2C transcript variant X5;transcript_id=XR_004934019.1;extra_copy_number=0
CM058247.1	Liftoff	exon	100916350	100916459	.	-	.	ID=exon-XR_004934019.1-24;Parent=rna-XR_004934019.1;Dbxref=GeneID:16332,GenBank:XR_004934019.1,MGI:MGI:1333787;gbkey=misc_RNA;gene=Inppl1;product=inositol polyphosphate phosphatase-like 1%2C transcript variant X5;transcript_id=XR_004934019.1;extra_copy_number=0
CM058247.1	Liftoff	exon	100916552	100916639	.	-	.	ID=exon-XR_004934019.1-23;Parent=rna-XR_004934019.1;Dbxref=GeneID:16332,GenBank:XR_004934019.1,MGI:MGI:1333787;gbkey=misc_RNA;gene=Inppl1;product=inositol polyphosphate phosphatase-like 1%2C transcript variant X5;transcript_id=XR_004934019.1;extra_copy_number=0
CM058247.1	Liftoff	exon	100917049	100917137	.	-	.	ID=exon-XR_004934019.1-22;Parent=rna-XR_004934019.1;Dbxref=GeneID:16332,GenBank:XR_004934019.1,MGI:MGI:1333787;gbkey=misc_RNA;gene=Inppl1;product=inositol polyphosphate phosphatase-like 1%2C transcript variant X5;transcript_id=XR_004934019.1;extra_copy_number=0
CM058247.1	Liftoff	exon	100917238	100917351	.	-	.	ID=exon-XR_004934019.1-21;Parent=rna-XR_004934019.1;Dbxref=GeneID:16332,GenBank:XR_004934019.1,MGI:MGI:1333787;gbkey=misc_RNA;gene=Inppl1;product=inositol polyphosphate phosphatase-like 1%2C transcript variant X5;transcript_id=XR_004934019.1;extra_copy_number=0
CM058247.1	Liftoff	exon	100917997	100918086	.	-	.	ID=exon-XR_004934019.1-20;Parent=rna-XR_004934019.1;Dbxref=GeneID:16332,GenBank:XR_004934019.1,MGI:MGI:1333787;gbkey=misc_RNA;gene=Inppl1;product=inositol polyphosphate phosphatase-like 1%2C transcript variant X5;transcript_id=XR_004934019.1;extra_copy_number=0
CM058247.1	Liftoff	exon	100918202	100918283	.	-	.	ID=exon-XR_004934019.1-19;Parent=rna-XR_004934019.1;Dbxref=GeneID:16332,GenBank:XR_004934019.1,MGI:MGI:1333787;gbkey=misc_RNA;gene=Inppl1;product=inositol polyphosphate phosphatase-like 1%2C transcript variant X5;transcript_id=XR_004934019.1;extra_copy_number=0
CM058247.1	Liftoff	exon	100918559	100918647	.	-	.	ID=exon-XR_004934019.1-18;Parent=rna-XR_004934019.1;Dbxref=GeneID:16332,GenBank:XR_004934019.1,MGI:MGI:1333787;gbkey=misc_RNA;gene=Inppl1;product=inositol polyphosphate phosphatase-like 1%2C transcript variant X5;transcript_id=XR_004934019.1;extra_copy_number=0
CM058247.1	Liftoff	exon	100918747	100918846	.	-	.	ID=exon-XR_004934019.1-17;Parent=rna-XR_004934019.1;Dbxref=GeneID:16332,GenBank:XR_004934019.1,MGI:MGI:1333787;gbkey=misc_RNA;gene=Inppl1;product=inositol polyphosphate phosphatase-like 1%2C transcript variant X5;transcript_id=XR_004934019.1;extra_copy_number=0
CM058247.1	Liftoff	exon	100918952	100919090	.	-	.	ID=exon-XR_004934019.1-16;Parent=rna-XR_004934019.1;Dbxref=GeneID:16332,GenBank:XR_004934019.1,MGI:MGI:1333787;gbkey=misc_RNA;gene=Inppl1;product=inositol polyphosphate phosphatase-like 1%2C transcript variant X5;transcript_id=XR_004934019.1;extra_copy_number=0
CM058247.1	Liftoff	exon	100919374	100919470	.	-	.	ID=exon-XR_004934019.1-15;Parent=rna-XR_004934019.1;Dbxref=GeneID:16332,GenBank:XR_004934019.1,MGI:MGI:1333787;gbkey=misc_RNA;gene=Inppl1;product=inositol polyphosphate phosphatase-like 1%2C transcript variant X5;transcript_id=XR_004934019.1;extra_copy_number=0
CM058247.1	Liftoff	exon	100919851	100919968	.	-	.	ID=exon-XR_004934019.1-14;Parent=rna-XR_004934019.1;Dbxref=GeneID:16332,GenBank:XR_004934019.1,MGI:MGI:1333787;gbkey=misc_RNA;gene=Inppl1;product=inositol polyphosphate phosphatase-like 1%2C transcript variant X5;transcript_id=XR_004934019.1;extra_copy_number=0
CM058247.1	Liftoff	exon	100920473	100920669	.	-	.	ID=exon-XR_004934019.1-13;Parent=rna-XR_004934019.1;Dbxref=GeneID:16332,GenBank:XR_004934019.1,MGI:MGI:1333787;gbkey=misc_RNA;gene=Inppl1;product=inositol polyphosphate phosphatase-like 1%2C transcript variant X5;transcript_id=XR_004934019.1;extra_copy_number=0
CM058247.1	Liftoff	exon	100920769	100920871	.	-	.	ID=exon-XR_004934019.1-12;Parent=rna-XR_004934019.1;Dbxref=GeneID:16332,GenBank:XR_004934019.1,MGI:MGI:1333787;gbkey=misc_RNA;gene=Inppl1;product=inositol polyphosphate phosphatase-like 1%2C transcript variant X5;transcript_id=XR_004934019.1;extra_copy_number=0
CM058247.1	Liftoff	exon	100921165	100921271	.	-	.	ID=exon-XR_004934019.1-11;Parent=rna-XR_004934019.1;Dbxref=GeneID:16332,GenBank:XR_004934019.1,MGI:MGI:1333787;gbkey=misc_RNA;gene=Inppl1;product=inositol polyphosphate phosphatase-like 1%2C transcript variant X5;transcript_id=XR_004934019.1;extra_copy_number=0
CM058247.1	Liftoff	exon	100921357	100921507	.	-	.	ID=exon-XR_004934019.1-10;Parent=rna-XR_004934019.1;Dbxref=GeneID:16332,GenBank:XR_004934019.1,MGI:MGI:1333787;gbkey=misc_RNA;gene=Inppl1;product=inositol polyphosphate phosphatase-like 1%2C transcript variant X5;transcript_id=XR_004934019.1;extra_copy_number=0
CM058247.1	Liftoff	exon	100921611	100921709	.	-	.	ID=exon-XR_004934019.1-9;Parent=rna-XR_004934019.1;Dbxref=GeneID:16332,GenBank:XR_004934019.1,MGI:MGI:1333787;gbkey=misc_RNA;gene=Inppl1;product=inositol polyphosphate phosphatase-like 1%2C transcript variant X5;transcript_id=XR_004934019.1;extra_copy_number=0
CM058247.1	Liftoff	exon	100921826	100921915	.	-	.	ID=exon-XR_004934019.1-8;Parent=rna-XR_004934019.1;Dbxref=GeneID:16332,GenBank:XR_004934019.1,MGI:MGI:1333787;gbkey=misc_RNA;gene=Inppl1;product=inositol polyphosphate phosphatase-like 1%2C transcript variant X5;transcript_id=XR_004934019.1;extra_copy_number=0
CM058247.1	Liftoff	exon	100922019	100922112	.	-	.	ID=exon-XR_004934019.1-7;Parent=rna-XR_004934019.1;Dbxref=GeneID:16332,GenBank:XR_004934019.1,MGI:MGI:1333787;gbkey=misc_RNA;gene=Inppl1;product=inositol polyphosphate phosphatase-like 1%2C transcript variant X5;transcript_id=XR_004934019.1;extra_copy_number=0
CM058247.1	Liftoff	exon	100922273	100922413	.	-	.	ID=exon-XR_004934019.1-6;Parent=rna-XR_004934019.1;Dbxref=GeneID:16332,GenBank:XR_004934019.1,MGI:MGI:1333787;gbkey=misc_RNA;gene=Inppl1;product=inositol polyphosphate phosphatase-like 1%2C transcript variant X5;transcript_id=XR_004934019.1;extra_copy_number=0
CM058247.1	Liftoff	exon	100922648	100922768	.	-	.	ID=exon-XR_004934019.1-5;Parent=rna-XR_004934019.1;Dbxref=GeneID:16332,GenBank:XR_004934019.1,MGI:MGI:1333787;gbkey=misc_RNA;gene=Inppl1;product=inositol polyphosphate phosphatase-like 1%2C transcript variant X5;transcript_id=XR_004934019.1;extra_copy_number=0
CM058247.1	Liftoff	exon	100923334	100923484	.	-	.	ID=exon-XR_004934019.1-4;Parent=rna-XR_004934019.1;Dbxref=GeneID:16332,GenBank:XR_004934019.1,MGI:MGI:1333787;gbkey=misc_RNA;gene=Inppl1;product=inositol polyphosphate phosphatase-like 1%2C transcript variant X5;transcript_id=XR_004934019.1;extra_copy_number=0
CM058247.1	Liftoff	exon	100923573	100923636	.	-	.	ID=exon-XR_004934019.1-3;Parent=rna-XR_004934019.1;Dbxref=GeneID:16332,GenBank:XR_004934019.1,MGI:MGI:1333787;gbkey=misc_RNA;gene=Inppl1;product=inositol polyphosphate phosphatase-like 1%2C transcript variant X5;transcript_id=XR_004934019.1;extra_copy_number=0
CM058247.1	Liftoff	exon	100926369	100926749	.	-	.	ID=exon-XR_004934019.1-2;Parent=rna-XR_004934019.1;Dbxref=GeneID:16332,GenBank:XR_004934019.1,MGI:MGI:1333787;gbkey=misc_RNA;gene=Inppl1;product=inositol polyphosphate phosphatase-like 1%2C transcript variant X5;transcript_id=XR_004934019.1;extra_copy_number=0
CM058247.1	Liftoff	exon	100926958	100927638	.	-	.	ID=exon-XR_004934019.1-1;Parent=rna-XR_004934019.1;Dbxref=GeneID:16332,GenBank:XR_004934019.1,MGI:MGI:1333787;gbkey=misc_RNA;gene=Inppl1;product=inositol polyphosphate phosphatase-like 1%2C transcript variant X5;transcript_id=XR_004934019.1;extra_copy_number=0
CM058247.1	Liftoff	gene	100926870	100928986	.	+	.	ID=gene-Gm10602;Dbxref=GeneID:102639173,MGI:MGI:3708759;Name=Gm10602;description=predicted gene 10602;gbkey=Gene;gene=Gm10602;gene_biotype=lncRNA;coverage=1.0;sequence_ID=1.0;extra_copy_number=0;copy_num_ID=gene-Gm10602_0
CM058247.1	Liftoff	lnc_RNA	100926870	100928986	.	+	.	ID=rna-NR_175861.1;Parent=gene-Gm10602;Dbxref=GeneID:102639173,GenBank:NR_175861.1,MGI:MGI:3708759;Name=NR_175861.1;gbkey=ncRNA;gene=Gm10602;product=predicted gene 10602;transcript_id=NR_175861.1;extra_copy_number=0
CM058247.1	Liftoff	exon	100926870	100927215	.	+	.	ID=exon-NR_175861.1-1;Parent=rna-NR_175861.1;Dbxref=GeneID:102639173,GenBank:NR_175861.1,MGI:MGI:3708759;gbkey=ncRNA;gene=Gm10602;product=predicted gene 10602;transcript_id=NR_175861.1;extra_copy_number=0
CM058247.1	Liftoff	exon	100928600	100928986	.	+	.	ID=exon-NR_175861.1-2;Parent=rna-NR_175861.1;Dbxref=GeneID:102639173,GenBank:NR_175861.1,MGI:MGI:3708759;gbkey=ncRNA;gene=Gm10602;product=predicted gene 10602;transcript_id=NR_175861.1;extra_copy_number=0
CM058247.1	Liftoff	gene	100929786	100947092	.	-	.	ID=gene-Folr2;Dbxref=GeneID:14276,MGI:MGI:95569;Name=Folr2;description=folate receptor 2 (fetal);gbkey=Gene;gene=Folr2;gene_biotype=protein_coding;gene_synonym=FBP2,Folbp-2,Folbp2,FR-beta,FR-P3;coverage=1.0;sequence_ID=1.0;valid_ORFs=3;extra_copy_number=0;copy_num_ID=gene-Folr2_0
CM058247.1	Liftoff	mRNA	100929786	100935133	.	-	.	ID=rna-NM_001303231.1;Parent=gene-Folr2;Dbxref=GeneID:14276,GenBank:NM_001303231.1,MGI:MGI:95569;Name=NM_001303231.1;gbkey=mRNA;gene=Folr2;product=folate receptor 2 (fetal)%2C transcript variant 3;transcript_id=NM_001303231.1;matches_ref_protein=True;valid_ORF=True;extra_copy_number=0
CM058247.1	Liftoff	exon	100929786	100930259	.	-	.	ID=exon-NM_001303231.1-5;Parent=rna-NM_001303231.1;Dbxref=GeneID:14276,GenBank:NM_001303231.1,MGI:MGI:95569;gbkey=mRNA;gene=Folr2;product=folate receptor 2 (fetal)%2C transcript variant 3;transcript_id=NM_001303231.1;extra_copy_number=0
CM058247.1	Liftoff	exon	100930389	100930524	.	-	.	ID=exon-NM_001303231.1-4;Parent=rna-NM_001303231.1;Dbxref=GeneID:14276,GenBank:NM_001303231.1,MGI:MGI:95569;gbkey=mRNA;gene=Folr2;product=folate receptor 2 (fetal)%2C transcript variant 3;transcript_id=NM_001303231.1;extra_copy_number=0
CM058247.1	Liftoff	exon	100930610	100930795	.	-	.	ID=exon-NM_001303231.1-3;Parent=rna-NM_001303231.1;Dbxref=GeneID:14276,GenBank:NM_001303231.1,MGI:MGI:95569;gbkey=mRNA;gene=Folr2;product=folate receptor 2 (fetal)%2C transcript variant 3;transcript_id=NM_001303231.1;extra_copy_number=0
CM058247.1	Liftoff	exon	100933470	100933622	.	-	.	ID=exon-NM_001303231.1-2;Parent=rna-NM_001303231.1;Dbxref=GeneID:14276,GenBank:NM_001303231.1,MGI:MGI:95569;gbkey=mRNA;gene=Folr2;product=folate receptor 2 (fetal)%2C transcript variant 3;transcript_id=NM_001303231.1;extra_copy_number=0
CM058247.1	Liftoff	exon	100935006	100935133	.	-	.	ID=exon-NM_001303231.1-1;Parent=rna-NM_001303231.1;Dbxref=GeneID:14276,GenBank:NM_001303231.1,MGI:MGI:95569;gbkey=mRNA;gene=Folr2;product=folate receptor 2 (fetal)%2C transcript variant 3;transcript_id=NM_001303231.1;extra_copy_number=0
CM058247.1	Liftoff	CDS	100929973	100930259	.	-	.	ID=cds-NP_001290160.1;Parent=rna-NM_001303231.1;Dbxref=CCDS:CCDS21516.1,GeneID:14276,GenBank:NP_001290160.1,MGI:MGI:95569;Name=NP_001290160.1;gbkey=CDS;gene=Folr2;product=folate receptor beta precursor;protein_id=NP_001290160.1;extra_copy_number=0
CM058247.1	Liftoff	CDS	100930389	100930524	.	-	.	ID=cds-NP_001290160.1;Parent=rna-NM_001303231.1;Dbxref=CCDS:CCDS21516.1,GeneID:14276,GenBank:NP_001290160.1,MGI:MGI:95569;Name=NP_001290160.1;gbkey=CDS;gene=Folr2;product=folate receptor beta precursor;protein_id=NP_001290160.1;extra_copy_number=0
CM058247.1	Liftoff	CDS	100930610	100930795	.	-	.	ID=cds-NP_001290160.1;Parent=rna-NM_001303231.1;Dbxref=CCDS:CCDS21516.1,GeneID:14276,GenBank:NP_001290160.1,MGI:MGI:95569;Name=NP_001290160.1;gbkey=CDS;gene=Folr2;product=folate receptor beta precursor;protein_id=NP_001290160.1;extra_copy_number=0
CM058247.1	Liftoff	CDS	100933470	100933616	.	-	.	ID=cds-NP_001290160.1;Parent=rna-NM_001303231.1;Dbxref=CCDS:CCDS21516.1,GeneID:14276,GenBank:NP_001290160.1,MGI:MGI:95569;Name=NP_001290160.1;gbkey=CDS;gene=Folr2;product=folate receptor beta precursor;protein_id=NP_001290160.1;extra_copy_number=0
CM058247.1	Liftoff	mRNA	100929786	100947092	.	-	.	ID=rna-NM_001303239.1;Parent=gene-Folr2;Dbxref=GeneID:14276,GenBank:NM_001303239.1,MGI:MGI:95569;Name=NM_001303239.1;gbkey=mRNA;gene=Folr2;product=folate receptor 2 (fetal)%2C transcript variant 1;transcript_id=NM_001303239.1;matches_ref_protein=True;valid_ORF=True;extra_copy_number=0
CM058247.1	Liftoff	exon	100929786	100930259	.	-	.	ID=exon-NM_001303239.1-6;Parent=rna-NM_001303239.1;Dbxref=GeneID:14276,GenBank:NM_001303239.1,MGI:MGI:95569;gbkey=mRNA;gene=Folr2;product=folate receptor 2 (fetal)%2C transcript variant 1;transcript_id=NM_001303239.1;extra_copy_number=0
CM058247.1	Liftoff	exon	100930389	100930524	.	-	.	ID=exon-NM_001303239.1-5;Parent=rna-NM_001303239.1;Dbxref=GeneID:14276,GenBank:NM_001303239.1,MGI:MGI:95569;gbkey=mRNA;gene=Folr2;product=folate receptor 2 (fetal)%2C transcript variant 1;transcript_id=NM_001303239.1;extra_copy_number=0
CM058247.1	Liftoff	exon	100930610	100930795	.	-	.	ID=exon-NM_001303239.1-4;Parent=rna-NM_001303239.1;Dbxref=GeneID:14276,GenBank:NM_001303239.1,MGI:MGI:95569;gbkey=mRNA;gene=Folr2;product=folate receptor 2 (fetal)%2C transcript variant 1;transcript_id=NM_001303239.1;extra_copy_number=0
CM058247.1	Liftoff	exon	100933470	100933626	.	-	.	ID=exon-NM_001303239.1-3;Parent=rna-NM_001303239.1;Dbxref=GeneID:14276,GenBank:NM_001303239.1,MGI:MGI:95569;gbkey=mRNA;gene=Folr2;product=folate receptor 2 (fetal)%2C transcript variant 1;transcript_id=NM_001303239.1;extra_copy_number=0
CM058247.1	Liftoff	exon	100946747	100946908	.	-	.	ID=exon-NM_001303239.1-2;Parent=rna-NM_001303239.1;Dbxref=GeneID:14276,GenBank:NM_001303239.1,MGI:MGI:95569;gbkey=mRNA;gene=Folr2;product=folate receptor 2 (fetal)%2C transcript variant 1;transcript_id=NM_001303239.1;extra_copy_number=0
CM058247.1	Liftoff	exon	100947006	100947092	.	-	.	ID=exon-NM_001303239.1-1;Parent=rna-NM_001303239.1;Dbxref=GeneID:14276,GenBank:NM_001303239.1,MGI:MGI:95569;gbkey=mRNA;gene=Folr2;product=folate receptor 2 (fetal)%2C transcript variant 1;transcript_id=NM_001303239.1;extra_copy_number=0
CM058247.1	Liftoff	CDS	100929973	100930259	.	-	.	ID=cds-NP_001290168.1;Parent=rna-NM_001303239.1;Dbxref=CCDS:CCDS21516.1,GeneID:14276,GenBank:NP_001290168.1,MGI:MGI:95569;Name=NP_001290168.1;gbkey=CDS;gene=Folr2;product=folate receptor beta precursor;protein_id=NP_001290168.1;extra_copy_number=0
CM058247.1	Liftoff	CDS	100930389	100930524	.	-	.	ID=cds-NP_001290168.1;Parent=rna-NM_001303239.1;Dbxref=CCDS:CCDS21516.1,GeneID:14276,GenBank:NP_001290168.1,MGI:MGI:95569;Name=NP_001290168.1;gbkey=CDS;gene=Folr2;product=folate receptor beta precursor;protein_id=NP_001290168.1;extra_copy_number=0
CM058247.1	Liftoff	CDS	100930610	100930795	.	-	.	ID=cds-NP_001290168.1;Parent=rna-NM_001303239.1;Dbxref=CCDS:CCDS21516.1,GeneID:14276,GenBank:NP_001290168.1,MGI:MGI:95569;Name=NP_001290168.1;gbkey=CDS;gene=Folr2;product=folate receptor beta precursor;protein_id=NP_001290168.1;extra_copy_number=0
CM058247.1	Liftoff	CDS	100933470	100933616	.	-	.	ID=cds-NP_001290168.1;Parent=rna-NM_001303239.1;Dbxref=CCDS:CCDS21516.1,GeneID:14276,GenBank:NP_001290168.1,MGI:MGI:95569;Name=NP_001290168.1;gbkey=CDS;gene=Folr2;product=folate receptor beta precursor;protein_id=NP_001290168.1;extra_copy_number=0
CM058247.1	Liftoff	mRNA	100929786	100935133	.	-	.	ID=rna-NM_008035.2;Parent=gene-Folr2;Dbxref=GeneID:14276,GenBank:NM_008035.2,MGI:MGI:95569;Name=NM_008035.2;gbkey=mRNA;gene=Folr2;product=folate receptor 2 (fetal)%2C transcript variant 2;tag=RefSeq Select;transcript_id=NM_008035.2;matches_ref_protein=True;valid_ORF=True;extra_copy_number=0
CM058247.1	Liftoff	exon	100929786	100930259	.	-	.	ID=exon-NM_008035.2-5;Parent=rna-NM_008035.2;Dbxref=GeneID:14276,GenBank:NM_008035.2,MGI:MGI:95569;gbkey=mRNA;gene=Folr2;product=folate receptor 2 (fetal)%2C transcript variant 2;tag=RefSeq Select;transcript_id=NM_008035.2;extra_copy_number=0
CM058247.1	Liftoff	exon	100930389	100930524	.	-	.	ID=exon-NM_008035.2-4;Parent=rna-NM_008035.2;Dbxref=GeneID:14276,GenBank:NM_008035.2,MGI:MGI:95569;gbkey=mRNA;gene=Folr2;product=folate receptor 2 (fetal)%2C transcript variant 2;tag=RefSeq Select;transcript_id=NM_008035.2;extra_copy_number=0
CM058247.1	Liftoff	exon	100930610	100930795	.	-	.	ID=exon-NM_008035.2-3;Parent=rna-NM_008035.2;Dbxref=GeneID:14276,GenBank:NM_008035.2,MGI:MGI:95569;gbkey=mRNA;gene=Folr2;product=folate receptor 2 (fetal)%2C transcript variant 2;tag=RefSeq Select;transcript_id=NM_008035.2;extra_copy_number=0
CM058247.1	Liftoff	exon	100933470	100933626	.	-	.	ID=exon-NM_008035.2-2;Parent=rna-NM_008035.2;Dbxref=GeneID:14276,GenBank:NM_008035.2,MGI:MGI:95569;gbkey=mRNA;gene=Folr2;product=folate receptor 2 (fetal)%2C transcript variant 2;tag=RefSeq Select;transcript_id=NM_008035.2;extra_copy_number=0
CM058247.1	Liftoff	exon	100935006	100935133	.	-	.	ID=exon-NM_008035.2-1;Parent=rna-NM_008035.2;Dbxref=GeneID:14276,GenBank:NM_008035.2,MGI:MGI:95569;gbkey=mRNA;gene=Folr2;product=folate receptor 2 (fetal)%2C transcript variant 2;tag=RefSeq Select;transcript_id=NM_008035.2;extra_copy_number=0
CM058247.1	Liftoff	CDS	100929973	100930259	.	-	.	ID=cds-NP_032061.1;Parent=rna-NM_008035.2;Dbxref=CCDS:CCDS21516.1,GeneID:14276,GenBank:NP_032061.1,MGI:MGI:95569;Name=NP_032061.1;gbkey=CDS;gene=Folr2;product=folate receptor beta precursor;protein_id=NP_032061.1;tag=RefSeq Select;extra_copy_number=0
CM058247.1	Liftoff	CDS	100930389	100930524	.	-	.	ID=cds-NP_032061.1;Parent=rna-NM_008035.2;Dbxref=CCDS:CCDS21516.1,GeneID:14276,GenBank:NP_032061.1,MGI:MGI:95569;Name=NP_032061.1;gbkey=CDS;gene=Folr2;product=folate receptor beta precursor;protein_id=NP_032061.1;tag=RefSeq Select;extra_copy_number=0
CM058247.1	Liftoff	CDS	100930610	100930795	.	-	.	ID=cds-NP_032061.1;Parent=rna-NM_008035.2;Dbxref=CCDS:CCDS21516.1,GeneID:14276,GenBank:NP_032061.1,MGI:MGI:95569;Name=NP_032061.1;gbkey=CDS;gene=Folr2;product=folate receptor beta precursor;protein_id=NP_032061.1;tag=RefSeq Select;extra_copy_number=0
CM058247.1	Liftoff	CDS	100933470	100933616	.	-	.	ID=cds-NP_032061.1;Parent=rna-NM_008035.2;Dbxref=CCDS:CCDS21516.1,GeneID:14276,GenBank:NP_032061.1,MGI:MGI:95569;Name=NP_032061.1;gbkey=CDS;gene=Folr2;product=folate receptor beta precursor;protein_id=NP_032061.1;tag=RefSeq Select;extra_copy_number=0
CM058247.1	Liftoff	gene	100948246	100960668	.	-	.	ID=gene-Folr1;Dbxref=GeneID:14275,MGI:MGI:95568;Name=Folr1;description=folate receptor 1 (adult);gbkey=Gene;gene=Folr1;gene_biotype=protein_coding;gene_synonym=FBP1,Folbp-1,Folbp1;coverage=1.0;sequence_ID=1.0;valid_ORFs=20;extra_copy_number=0;copy_num_ID=gene-Folr1_0
CM058247.1	Liftoff	mRNA	100948246	100958914	.	-	.	ID=rna-XM_006507369.3;Parent=gene-Folr1;Dbxref=GeneID:14275,GenBank:XM_006507369.3,MGI:MGI:95568;Name=XM_006507369.3;gbkey=mRNA;gene=Folr1;model_evidence=Supporting evidence includes similarity to: 3 mRNAs%2C 30 ESTs%2C 30 Proteins%2C 138 long SRA reads%2C and 100%25 coverage of the annotated genomic feature by RNAseq alignments%2C including 6 samples with support for all annotated introns;product=folate receptor 1 (adult)%2C transcript variant X6;transcript_id=XM_006507369.3;matches_ref_protein=True;valid_ORF=True;extra_copy_number=0
CM058247.1	Liftoff	exon	100948246	100948646	.	-	.	ID=exon-XM_006507369.3-6;Parent=rna-XM_006507369.3;Dbxref=GeneID:14275,GenBank:XM_006507369.3,MGI:MGI:95568;gbkey=mRNA;gene=Folr1;product=folate receptor 1 (adult)%2C transcript variant X6;transcript_id=XM_006507369.3;extra_copy_number=0
CM058247.1	Liftoff	exon	100948999	100949134	.	-	.	ID=exon-XM_006507369.3-5;Parent=rna-XM_006507369.3;Dbxref=GeneID:14275,GenBank:XM_006507369.3,MGI:MGI:95568;gbkey=mRNA;gene=Folr1;product=folate receptor 1 (adult)%2C transcript variant X6;transcript_id=XM_006507369.3;extra_copy_number=0
CM058247.1	Liftoff	exon	100949268	100949456	.	-	.	ID=exon-XM_006507369.3-4;Parent=rna-XM_006507369.3;Dbxref=GeneID:14275,GenBank:XM_006507369.3,MGI:MGI:95568;gbkey=mRNA;gene=Folr1;product=folate receptor 1 (adult)%2C transcript variant X6;transcript_id=XM_006507369.3;extra_copy_number=0
CM058247.1	Liftoff	exon	100953826	100953995	.	-	.	ID=exon-XM_006507369.3-3;Parent=rna-XM_006507369.3;Dbxref=GeneID:14275,GenBank:XM_006507369.3,MGI:MGI:95568;gbkey=mRNA;gene=Folr1;product=folate receptor 1 (adult)%2C transcript variant X6;transcript_id=XM_006507369.3;extra_copy_number=0
CM058247.1	Liftoff	exon	100958299	100958368	.	-	.	ID=exon-XM_006507369.3-2;Parent=rna-XM_006507369.3;Dbxref=GeneID:14275,GenBank:XM_006507369.3,MGI:MGI:95568;gbkey=mRNA;gene=Folr1;product=folate receptor 1 (adult)%2C transcript variant X6;transcript_id=XM_006507369.3;extra_copy_number=0
CM058247.1	Liftoff	exon	100958894	100958914	.	-	.	ID=exon-XM_006507369.3-1;Parent=rna-XM_006507369.3;Dbxref=GeneID:14275,GenBank:XM_006507369.3,MGI:MGI:95568;gbkey=mRNA;gene=Folr1;product=folate receptor 1 (adult)%2C transcript variant X6;transcript_id=XM_006507369.3;extra_copy_number=0
CM058247.1	Liftoff	CDS	100948366	100948646	.	-	.	ID=cds-XP_006507432.1;Parent=rna-XM_006507369.3;Dbxref=GeneID:14275,GenBank:XP_006507432.1,MGI:MGI:95568;Name=XP_006507432.1;gbkey=CDS;gene=Folr1;product=folate receptor alpha isoform X1;protein_id=XP_006507432.1;extra_copy_number=0
CM058247.1	Liftoff	CDS	100948999	100949134	.	-	.	ID=cds-XP_006507432.1;Parent=rna-XM_006507369.3;Dbxref=GeneID:14275,GenBank:XP_006507432.1,MGI:MGI:95568;Name=XP_006507432.1;gbkey=CDS;gene=Folr1;product=folate receptor alpha isoform X1;protein_id=XP_006507432.1;extra_copy_number=0
CM058247.1	Liftoff	CDS	100949268	100949456	.	-	.	ID=cds-XP_006507432.1;Parent=rna-XM_006507369.3;Dbxref=GeneID:14275,GenBank:XP_006507432.1,MGI:MGI:95568;Name=XP_006507432.1;gbkey=CDS;gene=Folr1;product=folate receptor alpha isoform X1;protein_id=XP_006507432.1;extra_copy_number=0
CM058247.1	Liftoff	CDS	100953826	100953987	.	-	.	ID=cds-XP_006507432.1;Parent=rna-XM_006507369.3;Dbxref=GeneID:14275,GenBank:XP_006507432.1,MGI:MGI:95568;Name=XP_006507432.1;gbkey=CDS;gene=Folr1;product=folate receptor alpha isoform X1;protein_id=XP_006507432.1;extra_copy_number=0
CM058247.1	Liftoff	mRNA	100948247	100960668	.	-	.	ID=rna-XM_006507364.4;Parent=gene-Folr1;Dbxref=GeneID:14275,GenBank:XM_006507364.4,MGI:MGI:95568;Name=XM_006507364.4;gbkey=mRNA;gene=Folr1;model_evidence=Supporting evidence includes similarity to: 3 mRNAs%2C 33 ESTs%2C 30 Proteins%2C 151 long SRA reads%2C and 100%25 coverage of the annotated genomic feature by RNAseq alignments%2C including 5 samples with support for all annotated introns;product=folate receptor 1 (adult)%2C transcript variant X4;transcript_id=XM_006507364.4;matches_ref_protein=True;valid_ORF=True;extra_copy_number=0
CM058247.1	Liftoff	exon	100948247	100948646	.	-	.	ID=exon-XM_006507364.4-7;Parent=rna-XM_006507364.4;Dbxref=GeneID:14275,GenBank:XM_006507364.4,MGI:MGI:95568;gbkey=mRNA;gene=Folr1;product=folate receptor 1 (adult)%2C transcript variant X4;transcript_id=XM_006507364.4;extra_copy_number=0
CM058247.1	Liftoff	exon	100948999	100949134	.	-	.	ID=exon-XM_006507364.4-6;Parent=rna-XM_006507364.4;Dbxref=GeneID:14275,GenBank:XM_006507364.4,MGI:MGI:95568;gbkey=mRNA;gene=Folr1;product=folate receptor 1 (adult)%2C transcript variant X4;transcript_id=XM_006507364.4;extra_copy_number=0
CM058247.1	Liftoff	exon	100949268	100949456	.	-	.	ID=exon-XM_006507364.4-5;Parent=rna-XM_006507364.4;Dbxref=GeneID:14275,GenBank:XM_006507364.4,MGI:MGI:95568;gbkey=mRNA;gene=Folr1;product=folate receptor 1 (adult)%2C transcript variant X4;transcript_id=XM_006507364.4;extra_copy_number=0
CM058247.1	Liftoff	exon	100953826	100953995	.	-	.	ID=exon-XM_006507364.4-4;Parent=rna-XM_006507364.4;Dbxref=GeneID:14275,GenBank:XM_006507364.4,MGI:MGI:95568;gbkey=mRNA;gene=Folr1;product=folate receptor 1 (adult)%2C transcript variant X4;transcript_id=XM_006507364.4;extra_copy_number=0
CM058247.1	Liftoff	exon	100958299	100958371	.	-	.	ID=exon-XM_006507364.4-3;Parent=rna-XM_006507364.4;Dbxref=GeneID:14275,GenBank:XM_006507364.4,MGI:MGI:95568;gbkey=mRNA;gene=Folr1;product=folate receptor 1 (adult)%2C transcript variant X4;transcript_id=XM_006507364.4;extra_copy_number=0
CM058247.1	Liftoff	exon	100959058	100959218	.	-	.	ID=exon-XM_006507364.4-2;Parent=rna-XM_006507364.4;Dbxref=GeneID:14275,GenBank:XM_006507364.4,MGI:MGI:95568;gbkey=mRNA;gene=Folr1;product=folate receptor 1 (adult)%2C transcript variant X4;transcript_id=XM_006507364.4;extra_copy_number=0
CM058247.1	Liftoff	exon	100960510	100960668	.	-	.	ID=exon-XM_006507364.4-1;Parent=rna-XM_006507364.4;Dbxref=GeneID:14275,GenBank:XM_006507364.4,MGI:MGI:95568;gbkey=mRNA;gene=Folr1;product=folate receptor 1 (adult)%2C transcript variant X4;transcript_id=XM_006507364.4;extra_copy_number=0
CM058247.1	Liftoff	CDS	100948366	100948646	.	-	.	ID=cds-XP_006507427.1;Parent=rna-XM_006507364.4;Dbxref=GeneID:14275,GenBank:XP_006507427.1,MGI:MGI:95568;Name=XP_006507427.1;gbkey=CDS;gene=Folr1;product=folate receptor alpha isoform X1;protein_id=XP_006507427.1;extra_copy_number=0
CM058247.1	Liftoff	CDS	100948999	100949134	.	-	.	ID=cds-XP_006507427.1;Parent=rna-XM_006507364.4;Dbxref=GeneID:14275,GenBank:XP_006507427.1,MGI:MGI:95568;Name=XP_006507427.1;gbkey=CDS;gene=Folr1;product=folate receptor alpha isoform X1;protein_id=XP_006507427.1;extra_copy_number=0
CM058247.1	Liftoff	CDS	100949268	100949456	.	-	.	ID=cds-XP_006507427.1;Parent=rna-XM_006507364.4;Dbxref=GeneID:14275,GenBank:XP_006507427.1,MGI:MGI:95568;Name=XP_006507427.1;gbkey=CDS;gene=Folr1;product=folate receptor alpha isoform X1;protein_id=XP_006507427.1;extra_copy_number=0
CM058247.1	Liftoff	CDS	100953826	100953987	.	-	.	ID=cds-XP_006507427.1;Parent=rna-XM_006507364.4;Dbxref=GeneID:14275,GenBank:XP_006507427.1,MGI:MGI:95568;Name=XP_006507427.1;gbkey=CDS;gene=Folr1;product=folate receptor alpha isoform X1;protein_id=XP_006507427.1;extra_copy_number=0
CM058247.1	Liftoff	mRNA	100948247	100960668	.	-	.	ID=rna-XM_006507366.4;Parent=gene-Folr1;Dbxref=GeneID:14275,GenBank:XM_006507366.4,MGI:MGI:95568;Name=XM_006507366.4;gbkey=mRNA;gene=Folr1;model_evidence=Supporting evidence includes similarity to: 3 mRNAs%2C 31 ESTs%2C 30 Proteins%2C 122 long SRA reads%2C and 100%25 coverage of the annotated genomic feature by RNAseq alignments%2C including 2 samples with support for all annotated introns;product=folate receptor 1 (adult)%2C transcript variant X7;transcript_id=XM_006507366.4;matches_ref_protein=True;valid_ORF=True;extra_copy_number=0
CM058247.1	Liftoff	exon	100948247	100948646	.	-	.	ID=exon-XM_006507366.4-6;Parent=rna-XM_006507366.4;Dbxref=GeneID:14275,GenBank:XM_006507366.4,MGI:MGI:95568;gbkey=mRNA;gene=Folr1;product=folate receptor 1 (adult)%2C transcript variant X7;transcript_id=XM_006507366.4;extra_copy_number=0
CM058247.1	Liftoff	exon	100948999	100949134	.	-	.	ID=exon-XM_006507366.4-5;Parent=rna-XM_006507366.4;Dbxref=GeneID:14275,GenBank:XM_006507366.4,MGI:MGI:95568;gbkey=mRNA;gene=Folr1;product=folate receptor 1 (adult)%2C transcript variant X7;transcript_id=XM_006507366.4;extra_copy_number=0
CM058247.1	Liftoff	exon	100949268	100949456	.	-	.	ID=exon-XM_006507366.4-4;Parent=rna-XM_006507366.4;Dbxref=GeneID:14275,GenBank:XM_006507366.4,MGI:MGI:95568;gbkey=mRNA;gene=Folr1;product=folate receptor 1 (adult)%2C transcript variant X7;transcript_id=XM_006507366.4;extra_copy_number=0
CM058247.1	Liftoff	exon	100953826	100953995	.	-	.	ID=exon-XM_006507366.4-3;Parent=rna-XM_006507366.4;Dbxref=GeneID:14275,GenBank:XM_006507366.4,MGI:MGI:95568;gbkey=mRNA;gene=Folr1;product=folate receptor 1 (adult)%2C transcript variant X7;transcript_id=XM_006507366.4;extra_copy_number=0
CM058247.1	Liftoff	exon	100959058	100959218	.	-	.	ID=exon-XM_006507366.4-2;Parent=rna-XM_006507366.4;Dbxref=GeneID:14275,GenBank:XM_006507366.4,MGI:MGI:95568;gbkey=mRNA;gene=Folr1;product=folate receptor 1 (adult)%2C transcript variant X7;transcript_id=XM_006507366.4;extra_copy_number=0
CM058247.1	Liftoff	exon	100960510	100960668	.	-	.	ID=exon-XM_006507366.4-1;Parent=rna-XM_006507366.4;Dbxref=GeneID:14275,GenBank:XM_006507366.4,MGI:MGI:95568;gbkey=mRNA;gene=Folr1;product=folate receptor 1 (adult)%2C transcript variant X7;transcript_id=XM_006507366.4;extra_copy_number=0
CM058247.1	Liftoff	CDS	100948366	100948646	.	-	.	ID=cds-XP_006507429.1;Parent=rna-XM_006507366.4;Dbxref=GeneID:14275,GenBank:XP_006507429.1,MGI:MGI:95568;Name=XP_006507429.1;gbkey=CDS;gene=Folr1;product=folate receptor alpha isoform X1;protein_id=XP_006507429.1;extra_copy_number=0
CM058247.1	Liftoff	CDS	100948999	100949134	.	-	.	ID=cds-XP_006507429.1;Parent=rna-XM_006507366.4;Dbxref=GeneID:14275,GenBank:XP_006507429.1,MGI:MGI:95568;Name=XP_006507429.1;gbkey=CDS;gene=Folr1;product=folate receptor alpha isoform X1;protein_id=XP_006507429.1;extra_copy_number=0
CM058247.1	Liftoff	CDS	100949268	100949456	.	-	.	ID=cds-XP_006507429.1;Parent=rna-XM_006507366.4;Dbxref=GeneID:14275,GenBank:XP_006507429.1,MGI:MGI:95568;Name=XP_006507429.1;gbkey=CDS;gene=Folr1;product=folate receptor alpha isoform X1;protein_id=XP_006507429.1;extra_copy_number=0
CM058247.1	Liftoff	CDS	100953826	100953987	.	-	.	ID=cds-XP_006507429.1;Parent=rna-XM_006507366.4;Dbxref=GeneID:14275,GenBank:XP_006507429.1,MGI:MGI:95568;Name=XP_006507429.1;gbkey=CDS;gene=Folr1;product=folate receptor alpha isoform X1;protein_id=XP_006507429.1;extra_copy_number=0
CM058247.1	Liftoff	mRNA	100948247	100960623	.	-	.	ID=rna-XM_006507367.5;Parent=gene-Folr1;Dbxref=GeneID:14275,GenBank:XM_006507367.5,MGI:MGI:95568;Name=XM_006507367.5;gbkey=mRNA;gene=Folr1;model_evidence=Supporting evidence includes similarity to: 3 mRNAs%2C 27 ESTs%2C 30 Proteins%2C 110 long SRA reads%2C and 100%25 coverage of the annotated genomic feature by RNAseq alignments%2C including 4 samples with support for all annotated introns;product=folate receptor 1 (adult)%2C transcript variant X8;transcript_id=XM_006507367.5;matches_ref_protein=True;valid_ORF=True;extra_copy_number=0
CM058247.1	Liftoff	exon	100948247	100948646	.	-	.	ID=exon-XM_006507367.5-5;Parent=rna-XM_006507367.5;Dbxref=GeneID:14275,GenBank:XM_006507367.5,MGI:MGI:95568;gbkey=mRNA;gene=Folr1;product=folate receptor 1 (adult)%2C transcript variant X8;transcript_id=XM_006507367.5;extra_copy_number=0
CM058247.1	Liftoff	exon	100948999	100949134	.	-	.	ID=exon-XM_006507367.5-4;Parent=rna-XM_006507367.5;Dbxref=GeneID:14275,GenBank:XM_006507367.5,MGI:MGI:95568;gbkey=mRNA;gene=Folr1;product=folate receptor 1 (adult)%2C transcript variant X8;transcript_id=XM_006507367.5;extra_copy_number=0
CM058247.1	Liftoff	exon	100949268	100949456	.	-	.	ID=exon-XM_006507367.5-3;Parent=rna-XM_006507367.5;Dbxref=GeneID:14275,GenBank:XM_006507367.5,MGI:MGI:95568;gbkey=mRNA;gene=Folr1;product=folate receptor 1 (adult)%2C transcript variant X8;transcript_id=XM_006507367.5;extra_copy_number=0
CM058247.1	Liftoff	exon	100953826	100953995	.	-	.	ID=exon-XM_006507367.5-2;Parent=rna-XM_006507367.5;Dbxref=GeneID:14275,GenBank:XM_006507367.5,MGI:MGI:95568;gbkey=mRNA;gene=Folr1;product=folate receptor 1 (adult)%2C transcript variant X8;transcript_id=XM_006507367.5;extra_copy_number=0
CM058247.1	Liftoff	exon	100960510	100960623	.	-	.	ID=exon-XM_006507367.5-1;Parent=rna-XM_006507367.5;Dbxref=GeneID:14275,GenBank:XM_006507367.5,MGI:MGI:95568;gbkey=mRNA;gene=Folr1;product=folate receptor 1 (adult)%2C transcript variant X8;transcript_id=XM_006507367.5;extra_copy_number=0
CM058247.1	Liftoff	CDS	100948366	100948646	.	-	.	ID=cds-XP_006507430.1;Parent=rna-XM_006507367.5;Dbxref=GeneID:14275,GenBank:XP_006507430.1,MGI:MGI:95568;Name=XP_006507430.1;gbkey=CDS;gene=Folr1;product=folate receptor alpha isoform X1;protein_id=XP_006507430.1;extra_copy_number=0
CM058247.1	Liftoff	CDS	100948999	100949134	.	-	.	ID=cds-XP_006507430.1;Parent=rna-XM_006507367.5;Dbxref=GeneID:14275,GenBank:XP_006507430.1,MGI:MGI:95568;Name=XP_006507430.1;gbkey=CDS;gene=Folr1;product=folate receptor alpha isoform X1;protein_id=XP_006507430.1;extra_copy_number=0
CM058247.1	Liftoff	CDS	100949268	100949456	.	-	.	ID=cds-XP_006507430.1;Parent=rna-XM_006507367.5;Dbxref=GeneID:14275,GenBank:XP_006507430.1,MGI:MGI:95568;Name=XP_006507430.1;gbkey=CDS;gene=Folr1;product=folate receptor alpha isoform X1;protein_id=XP_006507430.1;extra_copy_number=0
CM058247.1	Liftoff	CDS	100953826	100953987	.	-	.	ID=cds-XP_006507430.1;Parent=rna-XM_006507367.5;Dbxref=GeneID:14275,GenBank:XP_006507430.1,MGI:MGI:95568;Name=XP_006507430.1;gbkey=CDS;gene=Folr1;product=folate receptor alpha isoform X1;protein_id=XP_006507430.1;extra_copy_number=0
CM058247.1	Liftoff	mRNA	100948249	100960623	.	-	.	ID=rna-NM_001252552.2;Parent=gene-Folr1;Dbxref=GeneID:14275,GenBank:NM_001252552.2,MGI:MGI:95568;Name=NM_001252552.2;gbkey=mRNA;gene=Folr1;product=folate receptor 1 (adult)%2C transcript variant 1;transcript_id=NM_001252552.2;matches_ref_protein=True;valid_ORF=True;extra_copy_number=0
CM058247.1	Liftoff	exon	100948249	100948646	.	-	.	ID=exon-NM_001252552.2-7;Parent=rna-NM_001252552.2;Dbxref=GeneID:14275,GenBank:NM_001252552.2,MGI:MGI:95568;gbkey=mRNA;gene=Folr1;product=folate receptor 1 (adult)%2C transcript variant 1;transcript_id=NM_001252552.2;extra_copy_number=0
CM058247.1	Liftoff	exon	100948999	100949134	.	-	.	ID=exon-NM_001252552.2-6;Parent=rna-NM_001252552.2;Dbxref=GeneID:14275,GenBank:NM_001252552.2,MGI:MGI:95568;gbkey=mRNA;gene=Folr1;product=folate receptor 1 (adult)%2C transcript variant 1;transcript_id=NM_001252552.2;extra_copy_number=0
CM058247.1	Liftoff	exon	100949268	100949456	.	-	.	ID=exon-NM_001252552.2-5;Parent=rna-NM_001252552.2;Dbxref=GeneID:14275,GenBank:NM_001252552.2,MGI:MGI:95568;gbkey=mRNA;gene=Folr1;product=folate receptor 1 (adult)%2C transcript variant 1;transcript_id=NM_001252552.2;extra_copy_number=0
CM058247.1	Liftoff	exon	100953826	100953995	.	-	.	ID=exon-NM_001252552.2-4;Parent=rna-NM_001252552.2;Dbxref=GeneID:14275,GenBank:NM_001252552.2,MGI:MGI:95568;gbkey=mRNA;gene=Folr1;product=folate receptor 1 (adult)%2C transcript variant 1;transcript_id=NM_001252552.2;extra_copy_number=0
CM058247.1	Liftoff	exon	100958299	100958455	.	-	.	ID=exon-NM_001252552.2-3;Parent=rna-NM_001252552.2;Dbxref=GeneID:14275,GenBank:NM_001252552.2,MGI:MGI:95568;gbkey=mRNA;gene=Folr1;product=folate receptor 1 (adult)%2C transcript variant 1;transcript_id=NM_001252552.2;extra_copy_number=0
CM058247.1	Liftoff	exon	100959058	100959205	.	-	.	ID=exon-NM_001252552.2-2;Parent=rna-NM_001252552.2;Dbxref=GeneID:14275,GenBank:NM_001252552.2,MGI:MGI:95568;gbkey=mRNA;gene=Folr1;product=folate receptor 1 (adult)%2C transcript variant 1;transcript_id=NM_001252552.2;extra_copy_number=0
CM058247.1	Liftoff	exon	100960510	100960623	.	-	.	ID=exon-NM_001252552.2-1;Parent=rna-NM_001252552.2;Dbxref=GeneID:14275,GenBank:NM_001252552.2,MGI:MGI:95568;gbkey=mRNA;gene=Folr1;product=folate receptor 1 (adult)%2C transcript variant 1;transcript_id=NM_001252552.2;extra_copy_number=0
CM058247.1	Liftoff	CDS	100948366	100948646	.	-	.	ID=cds-NP_001239481.1;Parent=rna-NM_001252552.2;Dbxref=CCDS:CCDS21517.1,GeneID:14275,GenBank:NP_001239481.1,MGI:MGI:95568;Name=NP_001239481.1;gbkey=CDS;gene=Folr1;product=folate receptor alpha precursor;protein_id=NP_001239481.1;extra_copy_number=0
CM058247.1	Liftoff	CDS	100948999	100949134	.	-	.	ID=cds-NP_001239481.1;Parent=rna-NM_001252552.2;Dbxref=CCDS:CCDS21517.1,GeneID:14275,GenBank:NP_001239481.1,MGI:MGI:95568;Name=NP_001239481.1;gbkey=CDS;gene=Folr1;product=folate receptor alpha precursor;protein_id=NP_001239481.1;extra_copy_number=0
CM058247.1	Liftoff	CDS	100949268	100949456	.	-	.	ID=cds-NP_001239481.1;Parent=rna-NM_001252552.2;Dbxref=CCDS:CCDS21517.1,GeneID:14275,GenBank:NP_001239481.1,MGI:MGI:95568;Name=NP_001239481.1;gbkey=CDS;gene=Folr1;product=folate receptor alpha precursor;protein_id=NP_001239481.1;extra_copy_number=0
CM058247.1	Liftoff	CDS	100953826	100953987	.	-	.	ID=cds-NP_001239481.1;Parent=rna-NM_001252552.2;Dbxref=CCDS:CCDS21517.1,GeneID:14275,GenBank:NP_001239481.1,MGI:MGI:95568;Name=NP_001239481.1;gbkey=CDS;gene=Folr1;product=folate receptor alpha precursor;protein_id=NP_001239481.1;extra_copy_number=0
CM058247.1	Liftoff	mRNA	100948249	100960623	.	-	.	ID=rna-NM_001252553.2;Parent=gene-Folr1;Dbxref=GeneID:14275,GenBank:NM_001252553.2,MGI:MGI:95568;Name=NM_001252553.2;gbkey=mRNA;gene=Folr1;product=folate receptor 1 (adult)%2C transcript variant 3;transcript_id=NM_001252553.2;matches_ref_protein=True;valid_ORF=True;extra_copy_number=0
CM058247.1	Liftoff	exon	100948249	100948646	.	-	.	ID=exon-NM_001252553.2-7;Parent=rna-NM_001252553.2;Dbxref=GeneID:14275,GenBank:NM_001252553.2,MGI:MGI:95568;gbkey=mRNA;gene=Folr1;product=folate receptor 1 (adult)%2C transcript variant 3;transcript_id=NM_001252553.2;extra_copy_number=0
CM058247.1	Liftoff	exon	100948999	100949134	.	-	.	ID=exon-NM_001252553.2-6;Parent=rna-NM_001252553.2;Dbxref=GeneID:14275,GenBank:NM_001252553.2,MGI:MGI:95568;gbkey=mRNA;gene=Folr1;product=folate receptor 1 (adult)%2C transcript variant 3;transcript_id=NM_001252553.2;extra_copy_number=0
CM058247.1	Liftoff	exon	100949268	100949456	.	-	.	ID=exon-NM_001252553.2-5;Parent=rna-NM_001252553.2;Dbxref=GeneID:14275,GenBank:NM_001252553.2,MGI:MGI:95568;gbkey=mRNA;gene=Folr1;product=folate receptor 1 (adult)%2C transcript variant 3;transcript_id=NM_001252553.2;extra_copy_number=0
CM058247.1	Liftoff	exon	100953826	100953995	.	-	.	ID=exon-NM_001252553.2-4;Parent=rna-NM_001252553.2;Dbxref=GeneID:14275,GenBank:NM_001252553.2,MGI:MGI:95568;gbkey=mRNA;gene=Folr1;product=folate receptor 1 (adult)%2C transcript variant 3;transcript_id=NM_001252553.2;extra_copy_number=0
CM058247.1	Liftoff	exon	100958299	100958368	.	-	.	ID=exon-NM_001252553.2-3;Parent=rna-NM_001252553.2;Dbxref=GeneID:14275,GenBank:NM_001252553.2,MGI:MGI:95568;gbkey=mRNA;gene=Folr1;product=folate receptor 1 (adult)%2C transcript variant 3;transcript_id=NM_001252553.2;extra_copy_number=0
CM058247.1	Liftoff	exon	100959058	100959218	.	-	.	ID=exon-NM_001252553.2-2;Parent=rna-NM_001252553.2;Dbxref=GeneID:14275,GenBank:NM_001252553.2,MGI:MGI:95568;gbkey=mRNA;gene=Folr1;product=folate receptor 1 (adult)%2C transcript variant 3;transcript_id=NM_001252553.2;extra_copy_number=0
CM058247.1	Liftoff	exon	100960510	100960623	.	-	.	ID=exon-NM_001252553.2-1;Parent=rna-NM_001252553.2;Dbxref=GeneID:14275,GenBank:NM_001252553.2,MGI:MGI:95568;gbkey=mRNA;gene=Folr1;product=folate receptor 1 (adult)%2C transcript variant 3;transcript_id=NM_001252553.2;extra_copy_number=0
CM058247.1	Liftoff	CDS	100948366	100948646	.	-	.	ID=cds-NP_001239482.1;Parent=rna-NM_001252553.2;Dbxref=CCDS:CCDS21517.1,GeneID:14275,GenBank:NP_001239482.1,MGI:MGI:95568;Name=NP_001239482.1;gbkey=CDS;gene=Folr1;product=folate receptor alpha precursor;protein_id=NP_001239482.1;extra_copy_number=0
CM058247.1	Liftoff	CDS	100948999	100949134	.	-	.	ID=cds-NP_001239482.1;Parent=rna-NM_001252553.2;Dbxref=CCDS:CCDS21517.1,GeneID:14275,GenBank:NP_001239482.1,MGI:MGI:95568;Name=NP_001239482.1;gbkey=CDS;gene=Folr1;product=folate receptor alpha precursor;protein_id=NP_001239482.1;extra_copy_number=0
CM058247.1	Liftoff	CDS	100949268	100949456	.	-	.	ID=cds-NP_001239482.1;Parent=rna-NM_001252553.2;Dbxref=CCDS:CCDS21517.1,GeneID:14275,GenBank:NP_001239482.1,MGI:MGI:95568;Name=NP_001239482.1;gbkey=CDS;gene=Folr1;product=folate receptor alpha precursor;protein_id=NP_001239482.1;extra_copy_number=0
CM058247.1	Liftoff	CDS	100953826	100953987	.	-	.	ID=cds-NP_001239482.1;Parent=rna-NM_001252553.2;Dbxref=CCDS:CCDS21517.1,GeneID:14275,GenBank:NP_001239482.1,MGI:MGI:95568;Name=NP_001239482.1;gbkey=CDS;gene=Folr1;product=folate receptor alpha precursor;protein_id=NP_001239482.1;extra_copy_number=0
CM058247.1	Liftoff	mRNA	100948249	100960623	.	-	.	ID=rna-NM_001252554.2;Parent=gene-Folr1;Dbxref=GeneID:14275,GenBank:NM_001252554.2,MGI:MGI:95568;Name=NM_001252554.2;gbkey=mRNA;gene=Folr1;product=folate receptor 1 (adult)%2C transcript variant 4;tag=RefSeq Select;transcript_id=NM_001252554.2;matches_ref_protein=True;valid_ORF=True;extra_copy_number=0
CM058247.1	Liftoff	exon	100948249	100948646	.	-	.	ID=exon-NM_001252554.2-7;Parent=rna-NM_001252554.2;Dbxref=GeneID:14275,GenBank:NM_001252554.2,MGI:MGI:95568;gbkey=mRNA;gene=Folr1;product=folate receptor 1 (adult)%2C transcript variant 4;tag=RefSeq Select;transcript_id=NM_001252554.2;extra_copy_number=0
CM058247.1	Liftoff	exon	100948999	100949134	.	-	.	ID=exon-NM_001252554.2-6;Parent=rna-NM_001252554.2;Dbxref=GeneID:14275,GenBank:NM_001252554.2,MGI:MGI:95568;gbkey=mRNA;gene=Folr1;product=folate receptor 1 (adult)%2C transcript variant 4;tag=RefSeq Select;transcript_id=NM_001252554.2;extra_copy_number=0
CM058247.1	Liftoff	exon	100949268	100949456	.	-	.	ID=exon-NM_001252554.2-5;Parent=rna-NM_001252554.2;Dbxref=GeneID:14275,GenBank:NM_001252554.2,MGI:MGI:95568;gbkey=mRNA;gene=Folr1;product=folate receptor 1 (adult)%2C transcript variant 4;tag=RefSeq Select;transcript_id=NM_001252554.2;extra_copy_number=0
CM058247.1	Liftoff	exon	100953826	100953995	.	-	.	ID=exon-NM_001252554.2-4;Parent=rna-NM_001252554.2;Dbxref=GeneID:14275,GenBank:NM_001252554.2,MGI:MGI:95568;gbkey=mRNA;gene=Folr1;product=folate receptor 1 (adult)%2C transcript variant 4;tag=RefSeq Select;transcript_id=NM_001252554.2;extra_copy_number=0
CM058247.1	Liftoff	exon	100958299	100958368	.	-	.	ID=exon-NM_001252554.2-3;Parent=rna-NM_001252554.2;Dbxref=GeneID:14275,GenBank:NM_001252554.2,MGI:MGI:95568;gbkey=mRNA;gene=Folr1;product=folate receptor 1 (adult)%2C transcript variant 4;tag=RefSeq Select;transcript_id=NM_001252554.2;extra_copy_number=0
CM058247.1	Liftoff	exon	100959058	100959205	.	-	.	ID=exon-NM_001252554.2-2;Parent=rna-NM_001252554.2;Dbxref=GeneID:14275,GenBank:NM_001252554.2,MGI:MGI:95568;gbkey=mRNA;gene=Folr1;product=folate receptor 1 (adult)%2C transcript variant 4;tag=RefSeq Select;transcript_id=NM_001252554.2;extra_copy_number=0
CM058247.1	Liftoff	exon	100960510	100960623	.	-	.	ID=exon-NM_001252554.2-1;Parent=rna-NM_001252554.2;Dbxref=GeneID:14275,GenBank:NM_001252554.2,MGI:MGI:95568;gbkey=mRNA;gene=Folr1;product=folate receptor 1 (adult)%2C transcript variant 4;tag=RefSeq Select;transcript_id=NM_001252554.2;extra_copy_number=0
CM058247.1	Liftoff	CDS	100948366	100948646	.	-	.	ID=cds-NP_001239483.1;Parent=rna-NM_001252554.2;Dbxref=CCDS:CCDS21517.1,GeneID:14275,GenBank:NP_001239483.1,MGI:MGI:95568;Name=NP_001239483.1;gbkey=CDS;gene=Folr1;product=folate receptor alpha precursor;protein_id=NP_001239483.1;tag=RefSeq Select;extra_copy_number=0
CM058247.1	Liftoff	CDS	100948999	100949134	.	-	.	ID=cds-NP_001239483.1;Parent=rna-NM_001252554.2;Dbxref=CCDS:CCDS21517.1,GeneID:14275,GenBank:NP_001239483.1,MGI:MGI:95568;Name=NP_001239483.1;gbkey=CDS;gene=Folr1;product=folate receptor alpha precursor;protein_id=NP_001239483.1;tag=RefSeq Select;extra_copy_number=0
CM058247.1	Liftoff	CDS	100949268	100949456	.	-	.	ID=cds-NP_001239483.1;Parent=rna-NM_001252554.2;Dbxref=CCDS:CCDS21517.1,GeneID:14275,GenBank:NP_001239483.1,MGI:MGI:95568;Name=NP_001239483.1;gbkey=CDS;gene=Folr1;product=folate receptor alpha precursor;protein_id=NP_001239483.1;tag=RefSeq Select;extra_copy_number=0
CM058247.1	Liftoff	CDS	100953826	100953987	.	-	.	ID=cds-NP_001239483.1;Parent=rna-NM_001252554.2;Dbxref=CCDS:CCDS21517.1,GeneID:14275,GenBank:NP_001239483.1,MGI:MGI:95568;Name=NP_001239483.1;gbkey=CDS;gene=Folr1;product=folate receptor alpha precursor;protein_id=NP_001239483.1;tag=RefSeq Select;extra_copy_number=0
CM058247.1	Liftoff	mRNA	100948249	100960623	.	-	.	ID=rna-NM_001412428.1;Parent=gene-Folr1;Dbxref=GeneID:14275,GenBank:NM_001412428.1,MGI:MGI:95568;Name=NM_001412428.1;gbkey=mRNA;gene=Folr1;product=folate receptor 1 (adult)%2C transcript variant 5;transcript_id=NM_001412428.1;matches_ref_protein=True;valid_ORF=True;extra_copy_number=0
CM058247.1	Liftoff	exon	100948249	100948646	.	-	.	ID=exon-NM_001412428.1-7;Parent=rna-NM_001412428.1;Dbxref=GeneID:14275,GenBank:NM_001412428.1,MGI:MGI:95568;gbkey=mRNA;gene=Folr1;product=folate receptor 1 (adult)%2C transcript variant 5;transcript_id=NM_001412428.1;extra_copy_number=0
CM058247.1	Liftoff	exon	100948999	100949134	.	-	.	ID=exon-NM_001412428.1-6;Parent=rna-NM_001412428.1;Dbxref=GeneID:14275,GenBank:NM_001412428.1,MGI:MGI:95568;gbkey=mRNA;gene=Folr1;product=folate receptor 1 (adult)%2C transcript variant 5;transcript_id=NM_001412428.1;extra_copy_number=0
CM058247.1	Liftoff	exon	100949268	100949456	.	-	.	ID=exon-NM_001412428.1-5;Parent=rna-NM_001412428.1;Dbxref=GeneID:14275,GenBank:NM_001412428.1,MGI:MGI:95568;gbkey=mRNA;gene=Folr1;product=folate receptor 1 (adult)%2C transcript variant 5;transcript_id=NM_001412428.1;extra_copy_number=0
CM058247.1	Liftoff	exon	100953826	100953995	.	-	.	ID=exon-NM_001412428.1-4;Parent=rna-NM_001412428.1;Dbxref=GeneID:14275,GenBank:NM_001412428.1,MGI:MGI:95568;gbkey=mRNA;gene=Folr1;product=folate receptor 1 (adult)%2C transcript variant 5;transcript_id=NM_001412428.1;extra_copy_number=0
CM058247.1	Liftoff	exon	100958299	100958455	.	-	.	ID=exon-NM_001412428.1-3;Parent=rna-NM_001412428.1;Dbxref=GeneID:14275,GenBank:NM_001412428.1,MGI:MGI:95568;gbkey=mRNA;gene=Folr1;product=folate receptor 1 (adult)%2C transcript variant 5;transcript_id=NM_001412428.1;extra_copy_number=0
CM058247.1	Liftoff	exon	100959058	100959218	.	-	.	ID=exon-NM_001412428.1-2;Parent=rna-NM_001412428.1;Dbxref=GeneID:14275,GenBank:NM_001412428.1,MGI:MGI:95568;gbkey=mRNA;gene=Folr1;product=folate receptor 1 (adult)%2C transcript variant 5;transcript_id=NM_001412428.1;extra_copy_number=0
CM058247.1	Liftoff	exon	100960510	100960623	.	-	.	ID=exon-NM_001412428.1-1;Parent=rna-NM_001412428.1;Dbxref=GeneID:14275,GenBank:NM_001412428.1,MGI:MGI:95568;gbkey=mRNA;gene=Folr1;product=folate receptor 1 (adult)%2C transcript variant 5;transcript_id=NM_001412428.1;extra_copy_number=0
CM058247.1	Liftoff	CDS	100948366	100948646	.	-	.	ID=cds-NP_001399357.1;Parent=rna-NM_001412428.1;Dbxref=GeneID:14275,GenBank:NP_001399357.1,MGI:MGI:95568;Name=NP_001399357.1;gbkey=CDS;gene=Folr1;product=folate receptor alpha precursor;protein_id=NP_001399357.1;extra_copy_number=0
CM058247.1	Liftoff	CDS	100948999	100949134	.	-	.	ID=cds-NP_001399357.1;Parent=rna-NM_001412428.1;Dbxref=GeneID:14275,GenBank:NP_001399357.1,MGI:MGI:95568;Name=NP_001399357.1;gbkey=CDS;gene=Folr1;product=folate receptor alpha precursor;protein_id=NP_001399357.1;extra_copy_number=0
CM058247.1	Liftoff	CDS	100949268	100949456	.	-	.	ID=cds-NP_001399357.1;Parent=rna-NM_001412428.1;Dbxref=GeneID:14275,GenBank:NP_001399357.1,MGI:MGI:95568;Name=NP_001399357.1;gbkey=CDS;gene=Folr1;product=folate receptor alpha precursor;protein_id=NP_001399357.1;extra_copy_number=0
CM058247.1	Liftoff	CDS	100953826	100953987	.	-	.	ID=cds-NP_001399357.1;Parent=rna-NM_001412428.1;Dbxref=GeneID:14275,GenBank:NP_001399357.1,MGI:MGI:95568;Name=NP_001399357.1;gbkey=CDS;gene=Folr1;product=folate receptor alpha precursor;protein_id=NP_001399357.1;extra_copy_number=0
CM058247.1	Liftoff	mRNA	100948249	100960623	.	-	.	ID=rna-NM_001412429.1;Parent=gene-Folr1;Dbxref=GeneID:14275,GenBank:NM_001412429.1,MGI:MGI:95568;Name=NM_001412429.1;gbkey=mRNA;gene=Folr1;product=folate receptor 1 (adult)%2C transcript variant 6;transcript_id=NM_001412429.1;matches_ref_protein=True;valid_ORF=True;extra_copy_number=0
CM058247.1	Liftoff	exon	100948249	100948646	.	-	.	ID=exon-NM_001412429.1-7;Parent=rna-NM_001412429.1;Dbxref=GeneID:14275,GenBank:NM_001412429.1,MGI:MGI:95568;gbkey=mRNA;gene=Folr1;product=folate receptor 1 (adult)%2C transcript variant 6;transcript_id=NM_001412429.1;extra_copy_number=0
CM058247.1	Liftoff	exon	100948999	100949134	.	-	.	ID=exon-NM_001412429.1-6;Parent=rna-NM_001412429.1;Dbxref=GeneID:14275,GenBank:NM_001412429.1,MGI:MGI:95568;gbkey=mRNA;gene=Folr1;product=folate receptor 1 (adult)%2C transcript variant 6;transcript_id=NM_001412429.1;extra_copy_number=0
CM058247.1	Liftoff	exon	100949268	100949456	.	-	.	ID=exon-NM_001412429.1-5;Parent=rna-NM_001412429.1;Dbxref=GeneID:14275,GenBank:NM_001412429.1,MGI:MGI:95568;gbkey=mRNA;gene=Folr1;product=folate receptor 1 (adult)%2C transcript variant 6;transcript_id=NM_001412429.1;extra_copy_number=0
CM058247.1	Liftoff	exon	100953826	100953995	.	-	.	ID=exon-NM_001412429.1-4;Parent=rna-NM_001412429.1;Dbxref=GeneID:14275,GenBank:NM_001412429.1,MGI:MGI:95568;gbkey=mRNA;gene=Folr1;product=folate receptor 1 (adult)%2C transcript variant 6;transcript_id=NM_001412429.1;extra_copy_number=0
CM058247.1	Liftoff	exon	100958299	100958452	.	-	.	ID=exon-NM_001412429.1-3;Parent=rna-NM_001412429.1;Dbxref=GeneID:14275,GenBank:NM_001412429.1,MGI:MGI:95568;gbkey=mRNA;gene=Folr1;product=folate receptor 1 (adult)%2C transcript variant 6;transcript_id=NM_001412429.1;extra_copy_number=0
CM058247.1	Liftoff	exon	100959058	100959218	.	-	.	ID=exon-NM_001412429.1-2;Parent=rna-NM_001412429.1;Dbxref=GeneID:14275,GenBank:NM_001412429.1,MGI:MGI:95568;gbkey=mRNA;gene=Folr1;product=folate receptor 1 (adult)%2C transcript variant 6;transcript_id=NM_001412429.1;extra_copy_number=0
CM058247.1	Liftoff	exon	100960510	100960623	.	-	.	ID=exon-NM_001412429.1-1;Parent=rna-NM_001412429.1;Dbxref=GeneID:14275,GenBank:NM_001412429.1,MGI:MGI:95568;gbkey=mRNA;gene=Folr1;product=folate receptor 1 (adult)%2C transcript variant 6;transcript_id=NM_001412429.1;extra_copy_number=0
CM058247.1	Liftoff	CDS	100948366	100948646	.	-	.	ID=cds-NP_001399358.1;Parent=rna-NM_001412429.1;Dbxref=GeneID:14275,GenBank:NP_001399358.1,MGI:MGI:95568;Name=NP_001399358.1;gbkey=CDS;gene=Folr1;product=folate receptor alpha precursor;protein_id=NP_001399358.1;extra_copy_number=0
CM058247.1	Liftoff	CDS	100948999	100949134	.	-	.	ID=cds-NP_001399358.1;Parent=rna-NM_001412429.1;Dbxref=GeneID:14275,GenBank:NP_001399358.1,MGI:MGI:95568;Name=NP_001399358.1;gbkey=CDS;gene=Folr1;product=folate receptor alpha precursor;protein_id=NP_001399358.1;extra_copy_number=0
CM058247.1	Liftoff	CDS	100949268	100949456	.	-	.	ID=cds-NP_001399358.1;Parent=rna-NM_001412429.1;Dbxref=GeneID:14275,GenBank:NP_001399358.1,MGI:MGI:95568;Name=NP_001399358.1;gbkey=CDS;gene=Folr1;product=folate receptor alpha precursor;protein_id=NP_001399358.1;extra_copy_number=0
CM058247.1	Liftoff	CDS	100953826	100953987	.	-	.	ID=cds-NP_001399358.1;Parent=rna-NM_001412429.1;Dbxref=GeneID:14275,GenBank:NP_001399358.1,MGI:MGI:95568;Name=NP_001399358.1;gbkey=CDS;gene=Folr1;product=folate receptor alpha precursor;protein_id=NP_001399358.1;extra_copy_number=0
CM058247.1	Liftoff	mRNA	100948249	100960623	.	-	.	ID=rna-NM_001412430.1;Parent=gene-Folr1;Dbxref=GeneID:14275,GenBank:NM_001412430.1,MGI:MGI:95568;Name=NM_001412430.1;gbkey=mRNA;gene=Folr1;product=folate receptor 1 (adult)%2C transcript variant 7;transcript_id=NM_001412430.1;matches_ref_protein=True;valid_ORF=True;extra_copy_number=0
CM058247.1	Liftoff	exon	100948249	100948646	.	-	.	ID=exon-NM_001412430.1-7;Parent=rna-NM_001412430.1;Dbxref=GeneID:14275,GenBank:NM_001412430.1,MGI:MGI:95568;gbkey=mRNA;gene=Folr1;product=folate receptor 1 (adult)%2C transcript variant 7;transcript_id=NM_001412430.1;extra_copy_number=0
CM058247.1	Liftoff	exon	100948999	100949134	.	-	.	ID=exon-NM_001412430.1-6;Parent=rna-NM_001412430.1;Dbxref=GeneID:14275,GenBank:NM_001412430.1,MGI:MGI:95568;gbkey=mRNA;gene=Folr1;product=folate receptor 1 (adult)%2C transcript variant 7;transcript_id=NM_001412430.1;extra_copy_number=0
CM058247.1	Liftoff	exon	100949268	100949456	.	-	.	ID=exon-NM_001412430.1-5;Parent=rna-NM_001412430.1;Dbxref=GeneID:14275,GenBank:NM_001412430.1,MGI:MGI:95568;gbkey=mRNA;gene=Folr1;product=folate receptor 1 (adult)%2C transcript variant 7;transcript_id=NM_001412430.1;extra_copy_number=0
CM058247.1	Liftoff	exon	100953826	100953995	.	-	.	ID=exon-NM_001412430.1-4;Parent=rna-NM_001412430.1;Dbxref=GeneID:14275,GenBank:NM_001412430.1,MGI:MGI:95568;gbkey=mRNA;gene=Folr1;product=folate receptor 1 (adult)%2C transcript variant 7;transcript_id=NM_001412430.1;extra_copy_number=0
CM058247.1	Liftoff	exon	100958299	100958371	.	-	.	ID=exon-NM_001412430.1-3;Parent=rna-NM_001412430.1;Dbxref=GeneID:14275,GenBank:NM_001412430.1,MGI:MGI:95568;gbkey=mRNA;gene=Folr1;product=folate receptor 1 (adult)%2C transcript variant 7;transcript_id=NM_001412430.1;extra_copy_number=0
CM058247.1	Liftoff	exon	100959058	100959205	.	-	.	ID=exon-NM_001412430.1-2;Parent=rna-NM_001412430.1;Dbxref=GeneID:14275,GenBank:NM_001412430.1,MGI:MGI:95568;gbkey=mRNA;gene=Folr1;product=folate receptor 1 (adult)%2C transcript variant 7;transcript_id=NM_001412430.1;extra_copy_number=0
CM058247.1	Liftoff	exon	100960510	100960623	.	-	.	ID=exon-NM_001412430.1-1;Parent=rna-NM_001412430.1;Dbxref=GeneID:14275,GenBank:NM_001412430.1,MGI:MGI:95568;gbkey=mRNA;gene=Folr1;product=folate receptor 1 (adult)%2C transcript variant 7;transcript_id=NM_001412430.1;extra_copy_number=0
CM058247.1	Liftoff	CDS	100948366	100948646	.	-	.	ID=cds-NP_001399359.1;Parent=rna-NM_001412430.1;Dbxref=GeneID:14275,GenBank:NP_001399359.1,MGI:MGI:95568;Name=NP_001399359.1;gbkey=CDS;gene=Folr1;product=folate receptor alpha precursor;protein_id=NP_001399359.1;extra_copy_number=0
CM058247.1	Liftoff	CDS	100948999	100949134	.	-	.	ID=cds-NP_001399359.1;Parent=rna-NM_001412430.1;Dbxref=GeneID:14275,GenBank:NP_001399359.1,MGI:MGI:95568;Name=NP_001399359.1;gbkey=CDS;gene=Folr1;product=folate receptor alpha precursor;protein_id=NP_001399359.1;extra_copy_number=0
CM058247.1	Liftoff	CDS	100949268	100949456	.	-	.	ID=cds-NP_001399359.1;Parent=rna-NM_001412430.1;Dbxref=GeneID:14275,GenBank:NP_001399359.1,MGI:MGI:95568;Name=NP_001399359.1;gbkey=CDS;gene=Folr1;product=folate receptor alpha precursor;protein_id=NP_001399359.1;extra_copy_number=0
CM058247.1	Liftoff	CDS	100953826	100953987	.	-	.	ID=cds-NP_001399359.1;Parent=rna-NM_001412430.1;Dbxref=GeneID:14275,GenBank:NP_001399359.1,MGI:MGI:95568;Name=NP_001399359.1;gbkey=CDS;gene=Folr1;product=folate receptor alpha precursor;protein_id=NP_001399359.1;extra_copy_number=0
CM058247.1	Liftoff	mRNA	100948249	100960623	.	-	.	ID=rna-NM_001412431.1;Parent=gene-Folr1;Dbxref=GeneID:14275,GenBank:NM_001412431.1,MGI:MGI:95568;Name=NM_001412431.1;gbkey=mRNA;gene=Folr1;product=folate receptor 1 (adult)%2C transcript variant 8;transcript_id=NM_001412431.1;matches_ref_protein=True;valid_ORF=True;extra_copy_number=0
CM058247.1	Liftoff	exon	100948249	100948646	.	-	.	ID=exon-NM_001412431.1-7;Parent=rna-NM_001412431.1;Dbxref=GeneID:14275,GenBank:NM_001412431.1,MGI:MGI:95568;gbkey=mRNA;gene=Folr1;product=folate receptor 1 (adult)%2C transcript variant 8;transcript_id=NM_001412431.1;extra_copy_number=0
CM058247.1	Liftoff	exon	100948999	100949134	.	-	.	ID=exon-NM_001412431.1-6;Parent=rna-NM_001412431.1;Dbxref=GeneID:14275,GenBank:NM_001412431.1,MGI:MGI:95568;gbkey=mRNA;gene=Folr1;product=folate receptor 1 (adult)%2C transcript variant 8;transcript_id=NM_001412431.1;extra_copy_number=0
CM058247.1	Liftoff	exon	100949268	100949456	.	-	.	ID=exon-NM_001412431.1-5;Parent=rna-NM_001412431.1;Dbxref=GeneID:14275,GenBank:NM_001412431.1,MGI:MGI:95568;gbkey=mRNA;gene=Folr1;product=folate receptor 1 (adult)%2C transcript variant 8;transcript_id=NM_001412431.1;extra_copy_number=0
CM058247.1	Liftoff	exon	100953826	100954007	.	-	.	ID=exon-NM_001412431.1-4;Parent=rna-NM_001412431.1;Dbxref=GeneID:14275,GenBank:NM_001412431.1,MGI:MGI:95568;gbkey=mRNA;gene=Folr1;product=folate receptor 1 (adult)%2C transcript variant 8;transcript_id=NM_001412431.1;extra_copy_number=0
CM058247.1	Liftoff	exon	100958299	100958368	.	-	.	ID=exon-NM_001412431.1-3;Parent=rna-NM_001412431.1;Dbxref=GeneID:14275,GenBank:NM_001412431.1,MGI:MGI:95568;gbkey=mRNA;gene=Folr1;product=folate receptor 1 (adult)%2C transcript variant 8;transcript_id=NM_001412431.1;extra_copy_number=0
CM058247.1	Liftoff	exon	100959058	100959218	.	-	.	ID=exon-NM_001412431.1-2;Parent=rna-NM_001412431.1;Dbxref=GeneID:14275,GenBank:NM_001412431.1,MGI:MGI:95568;gbkey=mRNA;gene=Folr1;product=folate receptor 1 (adult)%2C transcript variant 8;transcript_id=NM_001412431.1;extra_copy_number=0
CM058247.1	Liftoff	exon	100960510	100960623	.	-	.	ID=exon-NM_001412431.1-1;Parent=rna-NM_001412431.1;Dbxref=GeneID:14275,GenBank:NM_001412431.1,MGI:MGI:95568;gbkey=mRNA;gene=Folr1;product=folate receptor 1 (adult)%2C transcript variant 8;transcript_id=NM_001412431.1;extra_copy_number=0
CM058247.1	Liftoff	CDS	100948366	100948646	.	-	.	ID=cds-NP_001399360.1;Parent=rna-NM_001412431.1;Dbxref=GeneID:14275,GenBank:NP_001399360.1,MGI:MGI:95568;Name=NP_001399360.1;gbkey=CDS;gene=Folr1;product=folate receptor alpha precursor;protein_id=NP_001399360.1;extra_copy_number=0
CM058247.1	Liftoff	CDS	100948999	100949134	.	-	.	ID=cds-NP_001399360.1;Parent=rna-NM_001412431.1;Dbxref=GeneID:14275,GenBank:NP_001399360.1,MGI:MGI:95568;Name=NP_001399360.1;gbkey=CDS;gene=Folr1;product=folate receptor alpha precursor;protein_id=NP_001399360.1;extra_copy_number=0
CM058247.1	Liftoff	CDS	100949268	100949456	.	-	.	ID=cds-NP_001399360.1;Parent=rna-NM_001412431.1;Dbxref=GeneID:14275,GenBank:NP_001399360.1,MGI:MGI:95568;Name=NP_001399360.1;gbkey=CDS;gene=Folr1;product=folate receptor alpha precursor;protein_id=NP_001399360.1;extra_copy_number=0
CM058247.1	Liftoff	CDS	100953826	100953987	.	-	.	ID=cds-NP_001399360.1;Parent=rna-NM_001412431.1;Dbxref=GeneID:14275,GenBank:NP_001399360.1,MGI:MGI:95568;Name=NP_001399360.1;gbkey=CDS;gene=Folr1;product=folate receptor alpha precursor;protein_id=NP_001399360.1;extra_copy_number=0
CM058247.1	Liftoff	mRNA	100948249	100960623	.	-	.	ID=rna-NM_001412432.1;Parent=gene-Folr1;Dbxref=GeneID:14275,GenBank:NM_001412432.1,MGI:MGI:95568;Name=NM_001412432.1;gbkey=mRNA;gene=Folr1;product=folate receptor 1 (adult)%2C transcript variant 9;transcript_id=NM_001412432.1;matches_ref_protein=True;valid_ORF=True;extra_copy_number=0
CM058247.1	Liftoff	exon	100948249	100948646	.	-	.	ID=exon-NM_001412432.1-7;Parent=rna-NM_001412432.1;Dbxref=GeneID:14275,GenBank:NM_001412432.1,MGI:MGI:95568;gbkey=mRNA;gene=Folr1;product=folate receptor 1 (adult)%2C transcript variant 9;transcript_id=NM_001412432.1;extra_copy_number=0
CM058247.1	Liftoff	exon	100948999	100949134	.	-	.	ID=exon-NM_001412432.1-6;Parent=rna-NM_001412432.1;Dbxref=GeneID:14275,GenBank:NM_001412432.1,MGI:MGI:95568;gbkey=mRNA;gene=Folr1;product=folate receptor 1 (adult)%2C transcript variant 9;transcript_id=NM_001412432.1;extra_copy_number=0
CM058247.1	Liftoff	exon	100949268	100949456	.	-	.	ID=exon-NM_001412432.1-5;Parent=rna-NM_001412432.1;Dbxref=GeneID:14275,GenBank:NM_001412432.1,MGI:MGI:95568;gbkey=mRNA;gene=Folr1;product=folate receptor 1 (adult)%2C transcript variant 9;transcript_id=NM_001412432.1;extra_copy_number=0
CM058247.1	Liftoff	exon	100953826	100954007	.	-	.	ID=exon-NM_001412432.1-4;Parent=rna-NM_001412432.1;Dbxref=GeneID:14275,GenBank:NM_001412432.1,MGI:MGI:95568;gbkey=mRNA;gene=Folr1;product=folate receptor 1 (adult)%2C transcript variant 9;transcript_id=NM_001412432.1;extra_copy_number=0
CM058247.1	Liftoff	exon	100958299	100958452	.	-	.	ID=exon-NM_001412432.1-3;Parent=rna-NM_001412432.1;Dbxref=GeneID:14275,GenBank:NM_001412432.1,MGI:MGI:95568;gbkey=mRNA;gene=Folr1;product=folate receptor 1 (adult)%2C transcript variant 9;transcript_id=NM_001412432.1;extra_copy_number=0
CM058247.1	Liftoff	exon	100959058	100959205	.	-	.	ID=exon-NM_001412432.1-2;Parent=rna-NM_001412432.1;Dbxref=GeneID:14275,GenBank:NM_001412432.1,MGI:MGI:95568;gbkey=mRNA;gene=Folr1;product=folate receptor 1 (adult)%2C transcript variant 9;transcript_id=NM_001412432.1;extra_copy_number=0
CM058247.1	Liftoff	exon	100960216	100960623	.	-	.	ID=exon-NM_001412432.1-1;Parent=rna-NM_001412432.1;Dbxref=GeneID:14275,GenBank:NM_001412432.1,MGI:MGI:95568;gbkey=mRNA;gene=Folr1;product=folate receptor 1 (adult)%2C transcript variant 9;transcript_id=NM_001412432.1;extra_copy_number=0
CM058247.1	Liftoff	CDS	100948366	100948646	.	-	.	ID=cds-NP_001399361.1;Parent=rna-NM_001412432.1;Dbxref=GeneID:14275,GenBank:NP_001399361.1,MGI:MGI:95568;Name=NP_001399361.1;gbkey=CDS;gene=Folr1;product=folate receptor alpha precursor;protein_id=NP_001399361.1;extra_copy_number=0
CM058247.1	Liftoff	CDS	100948999	100949134	.	-	.	ID=cds-NP_001399361.1;Parent=rna-NM_001412432.1;Dbxref=GeneID:14275,GenBank:NP_001399361.1,MGI:MGI:95568;Name=NP_001399361.1;gbkey=CDS;gene=Folr1;product=folate receptor alpha precursor;protein_id=NP_001399361.1;extra_copy_number=0
CM058247.1	Liftoff	CDS	100949268	100949456	.	-	.	ID=cds-NP_001399361.1;Parent=rna-NM_001412432.1;Dbxref=GeneID:14275,GenBank:NP_001399361.1,MGI:MGI:95568;Name=NP_001399361.1;gbkey=CDS;gene=Folr1;product=folate receptor alpha precursor;protein_id=NP_001399361.1;extra_copy_number=0
CM058247.1	Liftoff	CDS	100953826	100953987	.	-	.	ID=cds-NP_001399361.1;Parent=rna-NM_001412432.1;Dbxref=GeneID:14275,GenBank:NP_001399361.1,MGI:MGI:95568;Name=NP_001399361.1;gbkey=CDS;gene=Folr1;product=folate receptor alpha precursor;protein_id=NP_001399361.1;extra_copy_number=0
CM058247.1	Liftoff	mRNA	100948249	100959226	.	-	.	ID=rna-NM_001412433.1;Parent=gene-Folr1;Dbxref=GeneID:14275,GenBank:NM_001412433.1,MGI:MGI:95568;Name=NM_001412433.1;gbkey=mRNA;gene=Folr1;product=folate receptor 1 (adult)%2C transcript variant 10;transcript_id=NM_001412433.1;matches_ref_protein=True;valid_ORF=True;extra_copy_number=0
CM058247.1	Liftoff	exon	100948249	100948646	.	-	.	ID=exon-NM_001412433.1-6;Parent=rna-NM_001412433.1;Dbxref=GeneID:14275,GenBank:NM_001412433.1,MGI:MGI:95568;gbkey=mRNA;gene=Folr1;product=folate receptor 1 (adult)%2C transcript variant 10;transcript_id=NM_001412433.1;extra_copy_number=0
CM058247.1	Liftoff	exon	100948999	100949134	.	-	.	ID=exon-NM_001412433.1-5;Parent=rna-NM_001412433.1;Dbxref=GeneID:14275,GenBank:NM_001412433.1,MGI:MGI:95568;gbkey=mRNA;gene=Folr1;product=folate receptor 1 (adult)%2C transcript variant 10;transcript_id=NM_001412433.1;extra_copy_number=0
CM058247.1	Liftoff	exon	100949268	100949456	.	-	.	ID=exon-NM_001412433.1-4;Parent=rna-NM_001412433.1;Dbxref=GeneID:14275,GenBank:NM_001412433.1,MGI:MGI:95568;gbkey=mRNA;gene=Folr1;product=folate receptor 1 (adult)%2C transcript variant 10;transcript_id=NM_001412433.1;extra_copy_number=0
CM058247.1	Liftoff	exon	100953826	100953995	.	-	.	ID=exon-NM_001412433.1-3;Parent=rna-NM_001412433.1;Dbxref=GeneID:14275,GenBank:NM_001412433.1,MGI:MGI:95568;gbkey=mRNA;gene=Folr1;product=folate receptor 1 (adult)%2C transcript variant 10;transcript_id=NM_001412433.1;extra_copy_number=0
CM058247.1	Liftoff	exon	100958299	100958368	.	-	.	ID=exon-NM_001412433.1-2;Parent=rna-NM_001412433.1;Dbxref=GeneID:14275,GenBank:NM_001412433.1,MGI:MGI:95568;gbkey=mRNA;gene=Folr1;product=folate receptor 1 (adult)%2C transcript variant 10;transcript_id=NM_001412433.1;extra_copy_number=0
CM058247.1	Liftoff	exon	100959058	100959226	.	-	.	ID=exon-NM_001412433.1-1;Parent=rna-NM_001412433.1;Dbxref=GeneID:14275,GenBank:NM_001412433.1,MGI:MGI:95568;gbkey=mRNA;gene=Folr1;product=folate receptor 1 (adult)%2C transcript variant 10;transcript_id=NM_001412433.1;extra_copy_number=0
CM058247.1	Liftoff	CDS	100948366	100948646	.	-	.	ID=cds-NP_001399362.1;Parent=rna-NM_001412433.1;Dbxref=GeneID:14275,GenBank:NP_001399362.1,MGI:MGI:95568;Name=NP_001399362.1;gbkey=CDS;gene=Folr1;product=folate receptor alpha precursor;protein_id=NP_001399362.1;extra_copy_number=0
CM058247.1	Liftoff	CDS	100948999	100949134	.	-	.	ID=cds-NP_001399362.1;Parent=rna-NM_001412433.1;Dbxref=GeneID:14275,GenBank:NP_001399362.1,MGI:MGI:95568;Name=NP_001399362.1;gbkey=CDS;gene=Folr1;product=folate receptor alpha precursor;protein_id=NP_001399362.1;extra_copy_number=0
CM058247.1	Liftoff	CDS	100949268	100949456	.	-	.	ID=cds-NP_001399362.1;Parent=rna-NM_001412433.1;Dbxref=GeneID:14275,GenBank:NP_001399362.1,MGI:MGI:95568;Name=NP_001399362.1;gbkey=CDS;gene=Folr1;product=folate receptor alpha precursor;protein_id=NP_001399362.1;extra_copy_number=0
CM058247.1	Liftoff	CDS	100953826	100953987	.	-	.	ID=cds-NP_001399362.1;Parent=rna-NM_001412433.1;Dbxref=GeneID:14275,GenBank:NP_001399362.1,MGI:MGI:95568;Name=NP_001399362.1;gbkey=CDS;gene=Folr1;product=folate receptor alpha precursor;protein_id=NP_001399362.1;extra_copy_number=0
CM058247.1	Liftoff	mRNA	100948249	100959226	.	-	.	ID=rna-NM_001412434.1;Parent=gene-Folr1;Dbxref=GeneID:14275,GenBank:NM_001412434.1,MGI:MGI:95568;Name=NM_001412434.1;gbkey=mRNA;gene=Folr1;product=folate receptor 1 (adult)%2C transcript variant 11;transcript_id=NM_001412434.1;matches_ref_protein=True;valid_ORF=True;extra_copy_number=0
CM058247.1	Liftoff	exon	100948249	100948646	.	-	.	ID=exon-NM_001412434.1-5;Parent=rna-NM_001412434.1;Dbxref=GeneID:14275,GenBank:NM_001412434.1,MGI:MGI:95568;gbkey=mRNA;gene=Folr1;product=folate receptor 1 (adult)%2C transcript variant 11;transcript_id=NM_001412434.1;extra_copy_number=0
CM058247.1	Liftoff	exon	100948999	100949134	.	-	.	ID=exon-NM_001412434.1-4;Parent=rna-NM_001412434.1;Dbxref=GeneID:14275,GenBank:NM_001412434.1,MGI:MGI:95568;gbkey=mRNA;gene=Folr1;product=folate receptor 1 (adult)%2C transcript variant 11;transcript_id=NM_001412434.1;extra_copy_number=0
CM058247.1	Liftoff	exon	100949268	100949456	.	-	.	ID=exon-NM_001412434.1-3;Parent=rna-NM_001412434.1;Dbxref=GeneID:14275,GenBank:NM_001412434.1,MGI:MGI:95568;gbkey=mRNA;gene=Folr1;product=folate receptor 1 (adult)%2C transcript variant 11;transcript_id=NM_001412434.1;extra_copy_number=0
CM058247.1	Liftoff	exon	100953826	100953995	.	-	.	ID=exon-NM_001412434.1-2;Parent=rna-NM_001412434.1;Dbxref=GeneID:14275,GenBank:NM_001412434.1,MGI:MGI:95568;gbkey=mRNA;gene=Folr1;product=folate receptor 1 (adult)%2C transcript variant 11;transcript_id=NM_001412434.1;extra_copy_number=0
CM058247.1	Liftoff	exon	100959058	100959226	.	-	.	ID=exon-NM_001412434.1-1;Parent=rna-NM_001412434.1;Dbxref=GeneID:14275,GenBank:NM_001412434.1,MGI:MGI:95568;gbkey=mRNA;gene=Folr1;product=folate receptor 1 (adult)%2C transcript variant 11;transcript_id=NM_001412434.1;extra_copy_number=0
CM058247.1	Liftoff	CDS	100948366	100948646	.	-	.	ID=cds-NP_001399363.1;Parent=rna-NM_001412434.1;Dbxref=GeneID:14275,GenBank:NP_001399363.1,MGI:MGI:95568;Name=NP_001399363.1;gbkey=CDS;gene=Folr1;product=folate receptor alpha precursor;protein_id=NP_001399363.1;extra_copy_number=0
CM058247.1	Liftoff	CDS	100948999	100949134	.	-	.	ID=cds-NP_001399363.1;Parent=rna-NM_001412434.1;Dbxref=GeneID:14275,GenBank:NP_001399363.1,MGI:MGI:95568;Name=NP_001399363.1;gbkey=CDS;gene=Folr1;product=folate receptor alpha precursor;protein_id=NP_001399363.1;extra_copy_number=0
CM058247.1	Liftoff	CDS	100949268	100949456	.	-	.	ID=cds-NP_001399363.1;Parent=rna-NM_001412434.1;Dbxref=GeneID:14275,GenBank:NP_001399363.1,MGI:MGI:95568;Name=NP_001399363.1;gbkey=CDS;gene=Folr1;product=folate receptor alpha precursor;protein_id=NP_001399363.1;extra_copy_number=0
CM058247.1	Liftoff	CDS	100953826	100953987	.	-	.	ID=cds-NP_001399363.1;Parent=rna-NM_001412434.1;Dbxref=GeneID:14275,GenBank:NP_001399363.1,MGI:MGI:95568;Name=NP_001399363.1;gbkey=CDS;gene=Folr1;product=folate receptor alpha precursor;protein_id=NP_001399363.1;extra_copy_number=0
CM058247.1	Liftoff	mRNA	100948249	100958947	.	-	.	ID=rna-NM_001412435.1;Parent=gene-Folr1;Dbxref=GeneID:14275,GenBank:NM_001412435.1,MGI:MGI:95568;Name=NM_001412435.1;gbkey=mRNA;gene=Folr1;product=folate receptor 1 (adult)%2C transcript variant 12;transcript_id=NM_001412435.1;matches_ref_protein=True;valid_ORF=True;extra_copy_number=0
CM058247.1	Liftoff	exon	100948249	100948646	.	-	.	ID=exon-NM_001412435.1-6;Parent=rna-NM_001412435.1;Dbxref=GeneID:14275,GenBank:NM_001412435.1,MGI:MGI:95568;gbkey=mRNA;gene=Folr1;product=folate receptor 1 (adult)%2C transcript variant 12;transcript_id=NM_001412435.1;extra_copy_number=0
CM058247.1	Liftoff	exon	100948999	100949134	.	-	.	ID=exon-NM_001412435.1-5;Parent=rna-NM_001412435.1;Dbxref=GeneID:14275,GenBank:NM_001412435.1,MGI:MGI:95568;gbkey=mRNA;gene=Folr1;product=folate receptor 1 (adult)%2C transcript variant 12;transcript_id=NM_001412435.1;extra_copy_number=0
CM058247.1	Liftoff	exon	100949268	100949456	.	-	.	ID=exon-NM_001412435.1-4;Parent=rna-NM_001412435.1;Dbxref=GeneID:14275,GenBank:NM_001412435.1,MGI:MGI:95568;gbkey=mRNA;gene=Folr1;product=folate receptor 1 (adult)%2C transcript variant 12;transcript_id=NM_001412435.1;extra_copy_number=0
CM058247.1	Liftoff	exon	100953826	100953995	.	-	.	ID=exon-NM_001412435.1-3;Parent=rna-NM_001412435.1;Dbxref=GeneID:14275,GenBank:NM_001412435.1,MGI:MGI:95568;gbkey=mRNA;gene=Folr1;product=folate receptor 1 (adult)%2C transcript variant 12;transcript_id=NM_001412435.1;extra_copy_number=0
CM058247.1	Liftoff	exon	100958299	100958452	.	-	.	ID=exon-NM_001412435.1-2;Parent=rna-NM_001412435.1;Dbxref=GeneID:14275,GenBank:NM_001412435.1,MGI:MGI:95568;gbkey=mRNA;gene=Folr1;product=folate receptor 1 (adult)%2C transcript variant 12;transcript_id=NM_001412435.1;extra_copy_number=0
CM058247.1	Liftoff	exon	100958894	100958947	.	-	.	ID=exon-NM_001412435.1-1;Parent=rna-NM_001412435.1;Dbxref=GeneID:14275,GenBank:NM_001412435.1,MGI:MGI:95568;gbkey=mRNA;gene=Folr1;product=folate receptor 1 (adult)%2C transcript variant 12;transcript_id=NM_001412435.1;extra_copy_number=0
CM058247.1	Liftoff	CDS	100948366	100948646	.	-	.	ID=cds-NP_001399364.1;Parent=rna-NM_001412435.1;Dbxref=GeneID:14275,GenBank:NP_001399364.1,MGI:MGI:95568;Name=NP_001399364.1;gbkey=CDS;gene=Folr1;product=folate receptor alpha precursor;protein_id=NP_001399364.1;extra_copy_number=0
CM058247.1	Liftoff	CDS	100948999	100949134	.	-	.	ID=cds-NP_001399364.1;Parent=rna-NM_001412435.1;Dbxref=GeneID:14275,GenBank:NP_001399364.1,MGI:MGI:95568;Name=NP_001399364.1;gbkey=CDS;gene=Folr1;product=folate receptor alpha precursor;protein_id=NP_001399364.1;extra_copy_number=0
CM058247.1	Liftoff	CDS	100949268	100949456	.	-	.	ID=cds-NP_001399364.1;Parent=rna-NM_001412435.1;Dbxref=GeneID:14275,GenBank:NP_001399364.1,MGI:MGI:95568;Name=NP_001399364.1;gbkey=CDS;gene=Folr1;product=folate receptor alpha precursor;protein_id=NP_001399364.1;extra_copy_number=0
CM058247.1	Liftoff	CDS	100953826	100953987	.	-	.	ID=cds-NP_001399364.1;Parent=rna-NM_001412435.1;Dbxref=GeneID:14275,GenBank:NP_001399364.1,MGI:MGI:95568;Name=NP_001399364.1;gbkey=CDS;gene=Folr1;product=folate receptor alpha precursor;protein_id=NP_001399364.1;extra_copy_number=0
CM058247.1	Liftoff	mRNA	100948249	100957314	.	-	.	ID=rna-NM_001412436.1;Parent=gene-Folr1;Dbxref=GeneID:14275,GenBank:NM_001412436.1,MGI:MGI:95568;Name=NM_001412436.1;gbkey=mRNA;gene=Folr1;product=folate receptor 1 (adult)%2C transcript variant 13;transcript_id=NM_001412436.1;matches_ref_protein=True;valid_ORF=True;extra_copy_number=0
CM058247.1	Liftoff	exon	100948249	100948646	.	-	.	ID=exon-NM_001412436.1-5;Parent=rna-NM_001412436.1;Dbxref=GeneID:14275,GenBank:NM_001412436.1,MGI:MGI:95568;gbkey=mRNA;gene=Folr1;product=folate receptor 1 (adult)%2C transcript variant 13;transcript_id=NM_001412436.1;extra_copy_number=0
CM058247.1	Liftoff	exon	100948999	100949134	.	-	.	ID=exon-NM_001412436.1-4;Parent=rna-NM_001412436.1;Dbxref=GeneID:14275,GenBank:NM_001412436.1,MGI:MGI:95568;gbkey=mRNA;gene=Folr1;product=folate receptor 1 (adult)%2C transcript variant 13;transcript_id=NM_001412436.1;extra_copy_number=0
CM058247.1	Liftoff	exon	100949268	100949456	.	-	.	ID=exon-NM_001412436.1-3;Parent=rna-NM_001412436.1;Dbxref=GeneID:14275,GenBank:NM_001412436.1,MGI:MGI:95568;gbkey=mRNA;gene=Folr1;product=folate receptor 1 (adult)%2C transcript variant 13;transcript_id=NM_001412436.1;extra_copy_number=0
CM058247.1	Liftoff	exon	100953826	100953995	.	-	.	ID=exon-NM_001412436.1-2;Parent=rna-NM_001412436.1;Dbxref=GeneID:14275,GenBank:NM_001412436.1,MGI:MGI:95568;gbkey=mRNA;gene=Folr1;product=folate receptor 1 (adult)%2C transcript variant 13;transcript_id=NM_001412436.1;extra_copy_number=0
CM058247.1	Liftoff	exon	100957179	100957314	.	-	.	ID=exon-NM_001412436.1-1;Parent=rna-NM_001412436.1;Dbxref=GeneID:14275,GenBank:NM_001412436.1,MGI:MGI:95568;gbkey=mRNA;gene=Folr1;product=folate receptor 1 (adult)%2C transcript variant 13;transcript_id=NM_001412436.1;extra_copy_number=0
CM058247.1	Liftoff	CDS	100948366	100948646	.	-	.	ID=cds-NP_001399365.1;Parent=rna-NM_001412436.1;Dbxref=GeneID:14275,GenBank:NP_001399365.1,MGI:MGI:95568;Name=NP_001399365.1;gbkey=CDS;gene=Folr1;product=folate receptor alpha precursor;protein_id=NP_001399365.1;extra_copy_number=0
CM058247.1	Liftoff	CDS	100948999	100949134	.	-	.	ID=cds-NP_001399365.1;Parent=rna-NM_001412436.1;Dbxref=GeneID:14275,GenBank:NP_001399365.1,MGI:MGI:95568;Name=NP_001399365.1;gbkey=CDS;gene=Folr1;product=folate receptor alpha precursor;protein_id=NP_001399365.1;extra_copy_number=0
CM058247.1	Liftoff	CDS	100949268	100949456	.	-	.	ID=cds-NP_001399365.1;Parent=rna-NM_001412436.1;Dbxref=GeneID:14275,GenBank:NP_001399365.1,MGI:MGI:95568;Name=NP_001399365.1;gbkey=CDS;gene=Folr1;product=folate receptor alpha precursor;protein_id=NP_001399365.1;extra_copy_number=0
CM058247.1	Liftoff	CDS	100953826	100953987	.	-	.	ID=cds-NP_001399365.1;Parent=rna-NM_001412436.1;Dbxref=GeneID:14275,GenBank:NP_001399365.1,MGI:MGI:95568;Name=NP_001399365.1;gbkey=CDS;gene=Folr1;product=folate receptor alpha precursor;protein_id=NP_001399365.1;extra_copy_number=0
CM058247.1	Liftoff	mRNA	100948249	100956526	.	-	.	ID=rna-NM_001412437.1;Parent=gene-Folr1;Dbxref=GeneID:14275,GenBank:NM_001412437.1,MGI:MGI:95568;Name=NM_001412437.1;gbkey=mRNA;gene=Folr1;product=folate receptor 1 (adult)%2C transcript variant 14;transcript_id=NM_001412437.1;matches_ref_protein=True;valid_ORF=True;extra_copy_number=0
CM058247.1	Liftoff	exon	100948249	100948646	.	-	.	ID=exon-NM_001412437.1-5;Parent=rna-NM_001412437.1;Dbxref=GeneID:14275,GenBank:NM_001412437.1,MGI:MGI:95568;gbkey=mRNA;gene=Folr1;product=folate receptor 1 (adult)%2C transcript variant 14;transcript_id=NM_001412437.1;extra_copy_number=0
CM058247.1	Liftoff	exon	100948999	100949134	.	-	.	ID=exon-NM_001412437.1-4;Parent=rna-NM_001412437.1;Dbxref=GeneID:14275,GenBank:NM_001412437.1,MGI:MGI:95568;gbkey=mRNA;gene=Folr1;product=folate receptor 1 (adult)%2C transcript variant 14;transcript_id=NM_001412437.1;extra_copy_number=0
CM058247.1	Liftoff	exon	100949268	100949456	.	-	.	ID=exon-NM_001412437.1-3;Parent=rna-NM_001412437.1;Dbxref=GeneID:14275,GenBank:NM_001412437.1,MGI:MGI:95568;gbkey=mRNA;gene=Folr1;product=folate receptor 1 (adult)%2C transcript variant 14;transcript_id=NM_001412437.1;extra_copy_number=0
CM058247.1	Liftoff	exon	100953826	100953995	.	-	.	ID=exon-NM_001412437.1-2;Parent=rna-NM_001412437.1;Dbxref=GeneID:14275,GenBank:NM_001412437.1,MGI:MGI:95568;gbkey=mRNA;gene=Folr1;product=folate receptor 1 (adult)%2C transcript variant 14;transcript_id=NM_001412437.1;extra_copy_number=0
CM058247.1	Liftoff	exon	100956488	100956526	.	-	.	ID=exon-NM_001412437.1-1;Parent=rna-NM_001412437.1;Dbxref=GeneID:14275,GenBank:NM_001412437.1,MGI:MGI:95568;gbkey=mRNA;gene=Folr1;product=folate receptor 1 (adult)%2C transcript variant 14;transcript_id=NM_001412437.1;extra_copy_number=0
CM058247.1	Liftoff	CDS	100948366	100948646	.	-	.	ID=cds-NP_001399366.1;Parent=rna-NM_001412437.1;Dbxref=GeneID:14275,GenBank:NP_001399366.1,MGI:MGI:95568;Name=NP_001399366.1;gbkey=CDS;gene=Folr1;product=folate receptor alpha precursor;protein_id=NP_001399366.1;extra_copy_number=0
CM058247.1	Liftoff	CDS	100948999	100949134	.	-	.	ID=cds-NP_001399366.1;Parent=rna-NM_001412437.1;Dbxref=GeneID:14275,GenBank:NP_001399366.1,MGI:MGI:95568;Name=NP_001399366.1;gbkey=CDS;gene=Folr1;product=folate receptor alpha precursor;protein_id=NP_001399366.1;extra_copy_number=0
CM058247.1	Liftoff	CDS	100949268	100949456	.	-	.	ID=cds-NP_001399366.1;Parent=rna-NM_001412437.1;Dbxref=GeneID:14275,GenBank:NP_001399366.1,MGI:MGI:95568;Name=NP_001399366.1;gbkey=CDS;gene=Folr1;product=folate receptor alpha precursor;protein_id=NP_001399366.1;extra_copy_number=0
CM058247.1	Liftoff	CDS	100953826	100953987	.	-	.	ID=cds-NP_001399366.1;Parent=rna-NM_001412437.1;Dbxref=GeneID:14275,GenBank:NP_001399366.1,MGI:MGI:95568;Name=NP_001399366.1;gbkey=CDS;gene=Folr1;product=folate receptor alpha precursor;protein_id=NP_001399366.1;extra_copy_number=0
CM058247.1	Liftoff	mRNA	100948249	100956526	.	-	.	ID=rna-NM_001412438.1;Parent=gene-Folr1;Dbxref=GeneID:14275,GenBank:NM_001412438.1,MGI:MGI:95568;Name=NM_001412438.1;gbkey=mRNA;gene=Folr1;product=folate receptor 1 (adult)%2C transcript variant 15;transcript_id=NM_001412438.1;matches_ref_protein=True;valid_ORF=True;extra_copy_number=0
CM058247.1	Liftoff	exon	100948249	100948646	.	-	.	ID=exon-NM_001412438.1-5;Parent=rna-NM_001412438.1;Dbxref=GeneID:14275,GenBank:NM_001412438.1,MGI:MGI:95568;gbkey=mRNA;gene=Folr1;product=folate receptor 1 (adult)%2C transcript variant 15;transcript_id=NM_001412438.1;extra_copy_number=0
CM058247.1	Liftoff	exon	100948999	100949134	.	-	.	ID=exon-NM_001412438.1-4;Parent=rna-NM_001412438.1;Dbxref=GeneID:14275,GenBank:NM_001412438.1,MGI:MGI:95568;gbkey=mRNA;gene=Folr1;product=folate receptor 1 (adult)%2C transcript variant 15;transcript_id=NM_001412438.1;extra_copy_number=0
CM058247.1	Liftoff	exon	100949268	100949456	.	-	.	ID=exon-NM_001412438.1-3;Parent=rna-NM_001412438.1;Dbxref=GeneID:14275,GenBank:NM_001412438.1,MGI:MGI:95568;gbkey=mRNA;gene=Folr1;product=folate receptor 1 (adult)%2C transcript variant 15;transcript_id=NM_001412438.1;extra_copy_number=0
CM058247.1	Liftoff	exon	100953826	100954007	.	-	.	ID=exon-NM_001412438.1-2;Parent=rna-NM_001412438.1;Dbxref=GeneID:14275,GenBank:NM_001412438.1,MGI:MGI:95568;gbkey=mRNA;gene=Folr1;product=folate receptor 1 (adult)%2C transcript variant 15;transcript_id=NM_001412438.1;extra_copy_number=0
CM058247.1	Liftoff	exon	100956488	100956526	.	-	.	ID=exon-NM_001412438.1-1;Parent=rna-NM_001412438.1;Dbxref=GeneID:14275,GenBank:NM_001412438.1,MGI:MGI:95568;gbkey=mRNA;gene=Folr1;product=folate receptor 1 (adult)%2C transcript variant 15;transcript_id=NM_001412438.1;extra_copy_number=0
CM058247.1	Liftoff	CDS	100948366	100948646	.	-	.	ID=cds-NP_001399367.1;Parent=rna-NM_001412438.1;Dbxref=GeneID:14275,GenBank:NP_001399367.1,MGI:MGI:95568;Name=NP_001399367.1;gbkey=CDS;gene=Folr1;product=folate receptor alpha precursor;protein_id=NP_001399367.1;extra_copy_number=0
CM058247.1	Liftoff	CDS	100948999	100949134	.	-	.	ID=cds-NP_001399367.1;Parent=rna-NM_001412438.1;Dbxref=GeneID:14275,GenBank:NP_001399367.1,MGI:MGI:95568;Name=NP_001399367.1;gbkey=CDS;gene=Folr1;product=folate receptor alpha precursor;protein_id=NP_001399367.1;extra_copy_number=0
CM058247.1	Liftoff	CDS	100949268	100949456	.	-	.	ID=cds-NP_001399367.1;Parent=rna-NM_001412438.1;Dbxref=GeneID:14275,GenBank:NP_001399367.1,MGI:MGI:95568;Name=NP_001399367.1;gbkey=CDS;gene=Folr1;product=folate receptor alpha precursor;protein_id=NP_001399367.1;extra_copy_number=0
CM058247.1	Liftoff	CDS	100953826	100953987	.	-	.	ID=cds-NP_001399367.1;Parent=rna-NM_001412438.1;Dbxref=GeneID:14275,GenBank:NP_001399367.1,MGI:MGI:95568;Name=NP_001399367.1;gbkey=CDS;gene=Folr1;product=folate receptor alpha precursor;protein_id=NP_001399367.1;extra_copy_number=0
CM058247.1	Liftoff	mRNA	100948249	100954020	.	-	.	ID=rna-NM_001412439.1;Parent=gene-Folr1;Dbxref=GeneID:14275,GenBank:NM_001412439.1,MGI:MGI:95568;Name=NM_001412439.1;gbkey=mRNA;gene=Folr1;product=folate receptor 1 (adult)%2C transcript variant 16;transcript_id=NM_001412439.1;matches_ref_protein=True;valid_ORF=True;extra_copy_number=0
CM058247.1	Liftoff	exon	100948249	100948646	.	-	.	ID=exon-NM_001412439.1-4;Parent=rna-NM_001412439.1;Dbxref=GeneID:14275,GenBank:NM_001412439.1,MGI:MGI:95568;gbkey=mRNA;gene=Folr1;product=folate receptor 1 (adult)%2C transcript variant 16;transcript_id=NM_001412439.1;extra_copy_number=0
CM058247.1	Liftoff	exon	100948999	100949134	.	-	.	ID=exon-NM_001412439.1-3;Parent=rna-NM_001412439.1;Dbxref=GeneID:14275,GenBank:NM_001412439.1,MGI:MGI:95568;gbkey=mRNA;gene=Folr1;product=folate receptor 1 (adult)%2C transcript variant 16;transcript_id=NM_001412439.1;extra_copy_number=0
CM058247.1	Liftoff	exon	100949268	100949456	.	-	.	ID=exon-NM_001412439.1-2;Parent=rna-NM_001412439.1;Dbxref=GeneID:14275,GenBank:NM_001412439.1,MGI:MGI:95568;gbkey=mRNA;gene=Folr1;product=folate receptor 1 (adult)%2C transcript variant 16;transcript_id=NM_001412439.1;extra_copy_number=0
CM058247.1	Liftoff	exon	100953826	100954020	.	-	.	ID=exon-NM_001412439.1-1;Parent=rna-NM_001412439.1;Dbxref=GeneID:14275,GenBank:NM_001412439.1,MGI:MGI:95568;gbkey=mRNA;gene=Folr1;product=folate receptor 1 (adult)%2C transcript variant 16;transcript_id=NM_001412439.1;extra_copy_number=0
CM058247.1	Liftoff	CDS	100948366	100948646	.	-	.	ID=cds-NP_001399368.1;Parent=rna-NM_001412439.1;Dbxref=GeneID:14275,GenBank:NP_001399368.1,MGI:MGI:95568;Name=NP_001399368.1;gbkey=CDS;gene=Folr1;product=folate receptor alpha precursor;protein_id=NP_001399368.1;extra_copy_number=0
CM058247.1	Liftoff	CDS	100948999	100949134	.	-	.	ID=cds-NP_001399368.1;Parent=rna-NM_001412439.1;Dbxref=GeneID:14275,GenBank:NP_001399368.1,MGI:MGI:95568;Name=NP_001399368.1;gbkey=CDS;gene=Folr1;product=folate receptor alpha precursor;protein_id=NP_001399368.1;extra_copy_number=0
CM058247.1	Liftoff	CDS	100949268	100949456	.	-	.	ID=cds-NP_001399368.1;Parent=rna-NM_001412439.1;Dbxref=GeneID:14275,GenBank:NP_001399368.1,MGI:MGI:95568;Name=NP_001399368.1;gbkey=CDS;gene=Folr1;product=folate receptor alpha precursor;protein_id=NP_001399368.1;extra_copy_number=0
CM058247.1	Liftoff	CDS	100953826	100953987	.	-	.	ID=cds-NP_001399368.1;Parent=rna-NM_001412439.1;Dbxref=GeneID:14275,GenBank:NP_001399368.1,MGI:MGI:95568;Name=NP_001399368.1;gbkey=CDS;gene=Folr1;product=folate receptor alpha precursor;protein_id=NP_001399368.1;extra_copy_number=0
CM058247.1	Liftoff	mRNA	100948249	100960623	.	-	.	ID=rna-NM_008034.4;Parent=gene-Folr1;Dbxref=GeneID:14275,GenBank:NM_008034.4,MGI:MGI:95568;Name=NM_008034.4;gbkey=mRNA;gene=Folr1;product=folate receptor 1 (adult)%2C transcript variant 2;transcript_id=NM_008034.4;matches_ref_protein=True;valid_ORF=True;extra_copy_number=0
CM058247.1	Liftoff	exon	100948249	100948646	.	-	.	ID=exon-NM_008034.4-7;Parent=rna-NM_008034.4;Dbxref=GeneID:14275,GenBank:NM_008034.4,MGI:MGI:95568;gbkey=mRNA;gene=Folr1;product=folate receptor 1 (adult)%2C transcript variant 2;transcript_id=NM_008034.4;extra_copy_number=0
CM058247.1	Liftoff	exon	100948999	100949134	.	-	.	ID=exon-NM_008034.4-6;Parent=rna-NM_008034.4;Dbxref=GeneID:14275,GenBank:NM_008034.4,MGI:MGI:95568;gbkey=mRNA;gene=Folr1;product=folate receptor 1 (adult)%2C transcript variant 2;transcript_id=NM_008034.4;extra_copy_number=0
CM058247.1	Liftoff	exon	100949268	100949456	.	-	.	ID=exon-NM_008034.4-5;Parent=rna-NM_008034.4;Dbxref=GeneID:14275,GenBank:NM_008034.4,MGI:MGI:95568;gbkey=mRNA;gene=Folr1;product=folate receptor 1 (adult)%2C transcript variant 2;transcript_id=NM_008034.4;extra_copy_number=0
CM058247.1	Liftoff	exon	100953826	100953995	.	-	.	ID=exon-NM_008034.4-4;Parent=rna-NM_008034.4;Dbxref=GeneID:14275,GenBank:NM_008034.4,MGI:MGI:95568;gbkey=mRNA;gene=Folr1;product=folate receptor 1 (adult)%2C transcript variant 2;transcript_id=NM_008034.4;extra_copy_number=0
CM058247.1	Liftoff	exon	100958299	100958452	.	-	.	ID=exon-NM_008034.4-3;Parent=rna-NM_008034.4;Dbxref=GeneID:14275,GenBank:NM_008034.4,MGI:MGI:95568;gbkey=mRNA;gene=Folr1;product=folate receptor 1 (adult)%2C transcript variant 2;transcript_id=NM_008034.4;extra_copy_number=0
CM058247.1	Liftoff	exon	100959058	100959205	.	-	.	ID=exon-NM_008034.4-2;Parent=rna-NM_008034.4;Dbxref=GeneID:14275,GenBank:NM_008034.4,MGI:MGI:95568;gbkey=mRNA;gene=Folr1;product=folate receptor 1 (adult)%2C transcript variant 2;transcript_id=NM_008034.4;extra_copy_number=0
CM058247.1	Liftoff	exon	100960510	100960623	.	-	.	ID=exon-NM_008034.4-1;Parent=rna-NM_008034.4;Dbxref=GeneID:14275,GenBank:NM_008034.4,MGI:MGI:95568;gbkey=mRNA;gene=Folr1;product=folate receptor 1 (adult)%2C transcript variant 2;transcript_id=NM_008034.4;extra_copy_number=0
CM058247.1	Liftoff	CDS	100948366	100948646	.	-	.	ID=cds-NP_032060.2;Parent=rna-NM_008034.4;Dbxref=CCDS:CCDS21517.1,GeneID:14275,GenBank:NP_032060.2,MGI:MGI:95568;Name=NP_032060.2;gbkey=CDS;gene=Folr1;product=folate receptor alpha precursor;protein_id=NP_032060.2;extra_copy_number=0
CM058247.1	Liftoff	CDS	100948999	100949134	.	-	.	ID=cds-NP_032060.2;Parent=rna-NM_008034.4;Dbxref=CCDS:CCDS21517.1,GeneID:14275,GenBank:NP_032060.2,MGI:MGI:95568;Name=NP_032060.2;gbkey=CDS;gene=Folr1;product=folate receptor alpha precursor;protein_id=NP_032060.2;extra_copy_number=0
CM058247.1	Liftoff	CDS	100949268	100949456	.	-	.	ID=cds-NP_032060.2;Parent=rna-NM_008034.4;Dbxref=CCDS:CCDS21517.1,GeneID:14275,GenBank:NP_032060.2,MGI:MGI:95568;Name=NP_032060.2;gbkey=CDS;gene=Folr1;product=folate receptor alpha precursor;protein_id=NP_032060.2;extra_copy_number=0
CM058247.1	Liftoff	CDS	100953826	100953987	.	-	.	ID=cds-NP_032060.2;Parent=rna-NM_008034.4;Dbxref=CCDS:CCDS21517.1,GeneID:14275,GenBank:NP_032060.2,MGI:MGI:95568;Name=NP_032060.2;gbkey=CDS;gene=Folr1;product=folate receptor alpha precursor;protein_id=NP_032060.2;extra_copy_number=0
CM058247.1	Liftoff	gene	100960739	100969480	.	+	.	ID=gene-Gm35597;Dbxref=GeneID:102639241,MGI:MGI:5594756;Name=Gm35597;description=predicted gene%2C 35597;gbkey=Gene;gene=Gm35597;gene_biotype=lncRNA;coverage=1.0;sequence_ID=1.0;extra_copy_number=0;copy_num_ID=gene-Gm35597_0
CM058247.1	Liftoff	lnc_RNA	100960739	100969480	.	+	.	ID=rna-XR_378387.4;Parent=gene-Gm35597;Dbxref=GeneID:102639241,GenBank:XR_378387.4,MGI:MGI:5594756;Name=XR_378387.4;gbkey=ncRNA;gene=Gm35597;model_evidence=Supporting evidence includes similarity to: 3 long SRA reads%2C and 100%25 coverage of the annotated genomic feature by RNAseq alignments%2C including 7 samples with support for all annotated introns;product=predicted gene%2C 35597;transcript_id=XR_378387.4;extra_copy_number=0
CM058247.1	Liftoff	exon	100960739	100961572	.	+	.	ID=exon-XR_378387.4-1;Parent=rna-XR_378387.4;Dbxref=GeneID:102639241,GenBank:XR_378387.4,MGI:MGI:5594756;gbkey=ncRNA;gene=Gm35597;product=predicted gene%2C 35597;transcript_id=XR_378387.4;extra_copy_number=0
CM058247.1	Liftoff	exon	100962494	100962633	.	+	.	ID=exon-XR_378387.4-2;Parent=rna-XR_378387.4;Dbxref=GeneID:102639241,GenBank:XR_378387.4,MGI:MGI:5594756;gbkey=ncRNA;gene=Gm35597;product=predicted gene%2C 35597;transcript_id=XR_378387.4;extra_copy_number=0
CM058247.1	Liftoff	exon	100969120	100969480	.	+	.	ID=exon-XR_378387.4-3;Parent=rna-XR_378387.4;Dbxref=GeneID:102639241,GenBank:XR_378387.4,MGI:MGI:5594756;gbkey=ncRNA;gene=Gm35597;product=predicted gene%2C 35597;transcript_id=XR_378387.4;extra_copy_number=0
CM058247.1	Liftoff	gene	100971204	100991748	.	+	.	ID=gene-Anapc15;Dbxref=GeneID:75430,MGI:MGI:1922680;Name=Anapc15;description=anaphase promoting complex C subunit 15;gbkey=Gene;gene=Anapc15;gene_biotype=protein_coding;gene_synonym=3200002M19Rik,6330414C15Rik,APC15;coverage=1.0;sequence_ID=1.0;valid_ORFs=31;extra_copy_number=0;copy_num_ID=gene-Anapc15_0
CM058247.1	Liftoff	mRNA	100971204	100991748	.	+	.	ID=rna-XM_011241930.2;Parent=gene-Anapc15;Dbxref=GeneID:75430,GenBank:XM_011241930.2,MGI:MGI:1922680;Name=XM_011241930.2;gbkey=mRNA;gene=Anapc15;model_evidence=Supporting evidence includes similarity to: 3 mRNAs%2C 3 ESTs%2C 273 long SRA reads%2C and 100%25 coverage of the annotated genomic feature by RNAseq alignments%2C including 14 samples with support for all annotated introns;product=anaphase promoting complex C subunit 15%2C transcript variant X3;transcript_id=XM_011241930.2;matches_ref_protein=True;valid_ORF=True;extra_copy_number=0
CM058247.1	Liftoff	exon	100971204	100971305	.	+	.	ID=exon-XM_011241930.2-1;Parent=rna-XM_011241930.2;Dbxref=GeneID:75430,GenBank:XM_011241930.2,MGI:MGI:1922680;gbkey=mRNA;gene=Anapc15;product=anaphase promoting complex C subunit 15%2C transcript variant X3;transcript_id=XM_011241930.2;extra_copy_number=0
CM058247.1	Liftoff	exon	100987632	100987716	.	+	.	ID=exon-XM_011241930.2-2;Parent=rna-XM_011241930.2;Dbxref=GeneID:75430,GenBank:XM_011241930.2,MGI:MGI:1922680;gbkey=mRNA;gene=Anapc15;product=anaphase promoting complex C subunit 15%2C transcript variant X3;transcript_id=XM_011241930.2;extra_copy_number=0
CM058247.1	Liftoff	exon	100987841	100987970	.	+	.	ID=exon-XM_011241930.2-3;Parent=rna-XM_011241930.2;Dbxref=GeneID:75430,GenBank:XM_011241930.2,MGI:MGI:1922680;gbkey=mRNA;gene=Anapc15;product=anaphase promoting complex C subunit 15%2C transcript variant X3;transcript_id=XM_011241930.2;extra_copy_number=0
CM058247.1	Liftoff	exon	100988453	100988512	.	+	.	ID=exon-XM_011241930.2-4;Parent=rna-XM_011241930.2;Dbxref=GeneID:75430,GenBank:XM_011241930.2,MGI:MGI:1922680;gbkey=mRNA;gene=Anapc15;product=anaphase promoting complex C subunit 15%2C transcript variant X3;transcript_id=XM_011241930.2;extra_copy_number=0
CM058247.1	Liftoff	exon	100988799	100988936	.	+	.	ID=exon-XM_011241930.2-5;Parent=rna-XM_011241930.2;Dbxref=GeneID:75430,GenBank:XM_011241930.2,MGI:MGI:1922680;gbkey=mRNA;gene=Anapc15;product=anaphase promoting complex C subunit 15%2C transcript variant X3;transcript_id=XM_011241930.2;extra_copy_number=0
CM058247.1	Liftoff	exon	100990831	100991748	.	+	.	ID=exon-XM_011241930.2-6;Parent=rna-XM_011241930.2;Dbxref=GeneID:75430,GenBank:XM_011241930.2,MGI:MGI:1922680;gbkey=mRNA;gene=Anapc15;product=anaphase promoting complex C subunit 15%2C transcript variant X3;transcript_id=XM_011241930.2;extra_copy_number=0
CM058247.1	Liftoff	CDS	100987694	100987716	.	+	.	ID=cds-XP_011240232.1;Parent=rna-XM_011241930.2;Dbxref=GeneID:75430,GenBank:XP_011240232.1,MGI:MGI:1922680;Name=XP_011240232.1;gbkey=CDS;gene=Anapc15;product=anaphase-promoting complex subunit 15 isoform X1;protein_id=XP_011240232.1;extra_copy_number=0
CM058247.1	Liftoff	CDS	100987841	100987970	.	+	.	ID=cds-XP_011240232.1;Parent=rna-XM_011241930.2;Dbxref=GeneID:75430,GenBank:XP_011240232.1,MGI:MGI:1922680;Name=XP_011240232.1;gbkey=CDS;gene=Anapc15;product=anaphase-promoting complex subunit 15 isoform X1;protein_id=XP_011240232.1;extra_copy_number=0
CM058247.1	Liftoff	CDS	100988453	100988512	.	+	.	ID=cds-XP_011240232.1;Parent=rna-XM_011241930.2;Dbxref=GeneID:75430,GenBank:XP_011240232.1,MGI:MGI:1922680;Name=XP_011240232.1;gbkey=CDS;gene=Anapc15;product=anaphase-promoting complex subunit 15 isoform X1;protein_id=XP_011240232.1;extra_copy_number=0
CM058247.1	Liftoff	CDS	100988799	100988936	.	+	.	ID=cds-XP_011240232.1;Parent=rna-XM_011241930.2;Dbxref=GeneID:75430,GenBank:XP_011240232.1,MGI:MGI:1922680;Name=XP_011240232.1;gbkey=CDS;gene=Anapc15;product=anaphase-promoting complex subunit 15 isoform X1;protein_id=XP_011240232.1;extra_copy_number=0
CM058247.1	Liftoff	CDS	100990831	100990965	.	+	.	ID=cds-XP_011240232.1;Parent=rna-XM_011241930.2;Dbxref=GeneID:75430,GenBank:XP_011240232.1,MGI:MGI:1922680;Name=XP_011240232.1;gbkey=CDS;gene=Anapc15;product=anaphase-promoting complex subunit 15 isoform X1;protein_id=XP_011240232.1;extra_copy_number=0
CM058247.1	Liftoff	mRNA	100971228	100989444	.	+	.	ID=rna-NM_001291353.1;Parent=gene-Anapc15;Dbxref=GeneID:75430,GenBank:NM_001291353.1,MGI:MGI:1922680;Name=NM_001291353.1;gbkey=mRNA;gene=Anapc15;product=anaphase promoting complex C subunit 15%2C transcript variant 5;transcript_id=NM_001291353.1;matches_ref_protein=True;valid_ORF=True;extra_copy_number=0
CM058247.1	Liftoff	exon	100971228	100971305	.	+	.	ID=exon-NM_001291353.1-1;Parent=rna-NM_001291353.1;Dbxref=GeneID:75430,GenBank:NM_001291353.1,MGI:MGI:1922680;gbkey=mRNA;gene=Anapc15;product=anaphase promoting complex C subunit 15%2C transcript variant 5;transcript_id=NM_001291353.1;extra_copy_number=0
CM058247.1	Liftoff	exon	100987632	100987716	.	+	.	ID=exon-NM_001291353.1-2;Parent=rna-NM_001291353.1;Dbxref=GeneID:75430,GenBank:NM_001291353.1,MGI:MGI:1922680;gbkey=mRNA;gene=Anapc15;product=anaphase promoting complex C subunit 15%2C transcript variant 5;transcript_id=NM_001291353.1;extra_copy_number=0
CM058247.1	Liftoff	exon	100987841	100987970	.	+	.	ID=exon-NM_001291353.1-3;Parent=rna-NM_001291353.1;Dbxref=GeneID:75430,GenBank:NM_001291353.1,MGI:MGI:1922680;gbkey=mRNA;gene=Anapc15;product=anaphase promoting complex C subunit 15%2C transcript variant 5;transcript_id=NM_001291353.1;extra_copy_number=0
CM058247.1	Liftoff	exon	100988453	100988512	.	+	.	ID=exon-NM_001291353.1-4;Parent=rna-NM_001291353.1;Dbxref=GeneID:75430,GenBank:NM_001291353.1,MGI:MGI:1922680;gbkey=mRNA;gene=Anapc15;product=anaphase promoting complex C subunit 15%2C transcript variant 5;transcript_id=NM_001291353.1;extra_copy_number=0
CM058247.1	Liftoff	exon	100988799	100988936	.	+	.	ID=exon-NM_001291353.1-5;Parent=rna-NM_001291353.1;Dbxref=GeneID:75430,GenBank:NM_001291353.1,MGI:MGI:1922680;gbkey=mRNA;gene=Anapc15;product=anaphase promoting complex C subunit 15%2C transcript variant 5;transcript_id=NM_001291353.1;extra_copy_number=0
CM058247.1	Liftoff	exon	100989093	100989444	.	+	.	ID=exon-NM_001291353.1-6;Parent=rna-NM_001291353.1;Dbxref=GeneID:75430,GenBank:NM_001291353.1,MGI:MGI:1922680;gbkey=mRNA;gene=Anapc15;product=anaphase promoting complex C subunit 15%2C transcript variant 5;transcript_id=NM_001291353.1;extra_copy_number=0
CM058247.1	Liftoff	CDS	100987694	100987716	.	+	.	ID=cds-NP_001278282.1;Parent=rna-NM_001291353.1;Dbxref=CCDS:CCDS21518.1,GeneID:75430,GenBank:NP_001278282.1,MGI:MGI:1922680;Name=NP_001278282.1;Note=isoform c is encoded by transcript variant 5;gbkey=CDS;gene=Anapc15;product=anaphase-promoting complex subunit 15 isoform c;protein_id=NP_001278282.1;extra_copy_number=0
CM058247.1	Liftoff	CDS	100987841	100987970	.	+	.	ID=cds-NP_001278282.1;Parent=rna-NM_001291353.1;Dbxref=CCDS:CCDS21518.1,GeneID:75430,GenBank:NP_001278282.1,MGI:MGI:1922680;Name=NP_001278282.1;Note=isoform c is encoded by transcript variant 5;gbkey=CDS;gene=Anapc15;product=anaphase-promoting complex subunit 15 isoform c;protein_id=NP_001278282.1;extra_copy_number=0
CM058247.1	Liftoff	CDS	100988453	100988512	.	+	.	ID=cds-NP_001278282.1;Parent=rna-NM_001291353.1;Dbxref=CCDS:CCDS21518.1,GeneID:75430,GenBank:NP_001278282.1,MGI:MGI:1922680;Name=NP_001278282.1;Note=isoform c is encoded by transcript variant 5;gbkey=CDS;gene=Anapc15;product=anaphase-promoting complex subunit 15 isoform c;protein_id=NP_001278282.1;extra_copy_number=0
CM058247.1	Liftoff	CDS	100988799	100988936	.	+	.	ID=cds-NP_001278282.1;Parent=rna-NM_001291353.1;Dbxref=CCDS:CCDS21518.1,GeneID:75430,GenBank:NP_001278282.1,MGI:MGI:1922680;Name=NP_001278282.1;Note=isoform c is encoded by transcript variant 5;gbkey=CDS;gene=Anapc15;product=anaphase-promoting complex subunit 15 isoform c;protein_id=NP_001278282.1;extra_copy_number=0
CM058247.1	Liftoff	CDS	100989093	100989140	.	+	.	ID=cds-NP_001278282.1;Parent=rna-NM_001291353.1;Dbxref=CCDS:CCDS21518.1,GeneID:75430,GenBank:NP_001278282.1,MGI:MGI:1922680;Name=NP_001278282.1;Note=isoform c is encoded by transcript variant 5;gbkey=CDS;gene=Anapc15;product=anaphase-promoting complex subunit 15 isoform c;protein_id=NP_001278282.1;extra_copy_number=0
CM058247.1	Liftoff	mRNA	100975765	100989444	.	+	.	ID=rna-NM_001291352.1;Parent=gene-Anapc15;Dbxref=GeneID:75430,GenBank:NM_001291352.1,MGI:MGI:1922680;Name=NM_001291352.1;gbkey=mRNA;gene=Anapc15;product=anaphase promoting complex C subunit 15%2C transcript variant 4;transcript_id=NM_001291352.1;matches_ref_protein=True;valid_ORF=True;extra_copy_number=0
CM058247.1	Liftoff	exon	100975765	100975842	.	+	.	ID=exon-NM_001291352.1-1;Parent=rna-NM_001291352.1;Dbxref=GeneID:75430,GenBank:NM_001291352.1,MGI:MGI:1922680;gbkey=mRNA;gene=Anapc15;product=anaphase promoting complex C subunit 15%2C transcript variant 4;transcript_id=NM_001291352.1;extra_copy_number=0
CM058247.1	Liftoff	exon	100987632	100987716	.	+	.	ID=exon-NM_001291352.1-2;Parent=rna-NM_001291352.1;Dbxref=GeneID:75430,GenBank:NM_001291352.1,MGI:MGI:1922680;gbkey=mRNA;gene=Anapc15;product=anaphase promoting complex C subunit 15%2C transcript variant 4;transcript_id=NM_001291352.1;extra_copy_number=0
CM058247.1	Liftoff	exon	100987841	100987970	.	+	.	ID=exon-NM_001291352.1-3;Parent=rna-NM_001291352.1;Dbxref=GeneID:75430,GenBank:NM_001291352.1,MGI:MGI:1922680;gbkey=mRNA;gene=Anapc15;product=anaphase promoting complex C subunit 15%2C transcript variant 4;transcript_id=NM_001291352.1;extra_copy_number=0
CM058247.1	Liftoff	exon	100988453	100988512	.	+	.	ID=exon-NM_001291352.1-4;Parent=rna-NM_001291352.1;Dbxref=GeneID:75430,GenBank:NM_001291352.1,MGI:MGI:1922680;gbkey=mRNA;gene=Anapc15;product=anaphase promoting complex C subunit 15%2C transcript variant 4;transcript_id=NM_001291352.1;extra_copy_number=0
CM058247.1	Liftoff	exon	100988799	100988936	.	+	.	ID=exon-NM_001291352.1-5;Parent=rna-NM_001291352.1;Dbxref=GeneID:75430,GenBank:NM_001291352.1,MGI:MGI:1922680;gbkey=mRNA;gene=Anapc15;product=anaphase promoting complex C subunit 15%2C transcript variant 4;transcript_id=NM_001291352.1;extra_copy_number=0
CM058247.1	Liftoff	exon	100989093	100989444	.	+	.	ID=exon-NM_001291352.1-6;Parent=rna-NM_001291352.1;Dbxref=GeneID:75430,GenBank:NM_001291352.1,MGI:MGI:1922680;gbkey=mRNA;gene=Anapc15;product=anaphase promoting complex C subunit 15%2C transcript variant 4;transcript_id=NM_001291352.1;extra_copy_number=0
CM058247.1	Liftoff	CDS	100987694	100987716	.	+	.	ID=cds-NP_001278281.1;Parent=rna-NM_001291352.1;Dbxref=CCDS:CCDS21518.1,GeneID:75430,GenBank:NP_001278281.1,MGI:MGI:1922680;Name=NP_001278281.1;Note=isoform c is encoded by transcript variant 4;gbkey=CDS;gene=Anapc15;product=anaphase-promoting complex subunit 15 isoform c;protein_id=NP_001278281.1;extra_copy_number=0
CM058247.1	Liftoff	CDS	100987841	100987970	.	+	.	ID=cds-NP_001278281.1;Parent=rna-NM_001291352.1;Dbxref=CCDS:CCDS21518.1,GeneID:75430,GenBank:NP_001278281.1,MGI:MGI:1922680;Name=NP_001278281.1;Note=isoform c is encoded by transcript variant 4;gbkey=CDS;gene=Anapc15;product=anaphase-promoting complex subunit 15 isoform c;protein_id=NP_001278281.1;extra_copy_number=0
CM058247.1	Liftoff	CDS	100988453	100988512	.	+	.	ID=cds-NP_001278281.1;Parent=rna-NM_001291352.1;Dbxref=CCDS:CCDS21518.1,GeneID:75430,GenBank:NP_001278281.1,MGI:MGI:1922680;Name=NP_001278281.1;Note=isoform c is encoded by transcript variant 4;gbkey=CDS;gene=Anapc15;product=anaphase-promoting complex subunit 15 isoform c;protein_id=NP_001278281.1;extra_copy_number=0
CM058247.1	Liftoff	CDS	100988799	100988936	.	+	.	ID=cds-NP_001278281.1;Parent=rna-NM_001291352.1;Dbxref=CCDS:CCDS21518.1,GeneID:75430,GenBank:NP_001278281.1,MGI:MGI:1922680;Name=NP_001278281.1;Note=isoform c is encoded by transcript variant 4;gbkey=CDS;gene=Anapc15;product=anaphase-promoting complex subunit 15 isoform c;protein_id=NP_001278281.1;extra_copy_number=0
CM058247.1	Liftoff	CDS	100989093	100989140	.	+	.	ID=cds-NP_001278281.1;Parent=rna-NM_001291352.1;Dbxref=CCDS:CCDS21518.1,GeneID:75430,GenBank:NP_001278281.1,MGI:MGI:1922680;Name=NP_001278281.1;Note=isoform c is encoded by transcript variant 4;gbkey=CDS;gene=Anapc15;product=anaphase-promoting complex subunit 15 isoform c;protein_id=NP_001278281.1;extra_copy_number=0
CM058247.1	Liftoff	mRNA	100985918	100991748	.	+	.	ID=rna-XM_036153505.1;Parent=gene-Anapc15;Dbxref=GeneID:75430,GenBank:XM_036153505.1,MGI:MGI:1922680;Name=XM_036153505.1;gbkey=mRNA;gene=Anapc15;model_evidence=Supporting evidence includes similarity to: 3 mRNAs%2C 3 ESTs%2C 274 long SRA reads%2C and 100%25 coverage of the annotated genomic feature by RNAseq alignments%2C including 10 samples with support for all annotated introns;product=anaphase promoting complex C subunit 15%2C transcript variant X7;transcript_id=XM_036153505.1;matches_ref_protein=True;valid_ORF=True;extra_copy_number=0
CM058247.1	Liftoff	exon	100985918	100986149	.	+	.	ID=exon-XM_036153505.1-1;Parent=rna-XM_036153505.1;Dbxref=GeneID:75430,GenBank:XM_036153505.1,MGI:MGI:1922680;gbkey=mRNA;gene=Anapc15;product=anaphase promoting complex C subunit 15%2C transcript variant X7;transcript_id=XM_036153505.1;extra_copy_number=0
CM058247.1	Liftoff	exon	100987632	100987716	.	+	.	ID=exon-XM_036153505.1-2;Parent=rna-XM_036153505.1;Dbxref=GeneID:75430,GenBank:XM_036153505.1,MGI:MGI:1922680;gbkey=mRNA;gene=Anapc15;product=anaphase promoting complex C subunit 15%2C transcript variant X7;transcript_id=XM_036153505.1;extra_copy_number=0
CM058247.1	Liftoff	exon	100987841	100987970	.	+	.	ID=exon-XM_036153505.1-3;Parent=rna-XM_036153505.1;Dbxref=GeneID:75430,GenBank:XM_036153505.1,MGI:MGI:1922680;gbkey=mRNA;gene=Anapc15;product=anaphase promoting complex C subunit 15%2C transcript variant X7;transcript_id=XM_036153505.1;extra_copy_number=0
CM058247.1	Liftoff	exon	100988453	100988512	.	+	.	ID=exon-XM_036153505.1-4;Parent=rna-XM_036153505.1;Dbxref=GeneID:75430,GenBank:XM_036153505.1,MGI:MGI:1922680;gbkey=mRNA;gene=Anapc15;product=anaphase promoting complex C subunit 15%2C transcript variant X7;transcript_id=XM_036153505.1;extra_copy_number=0
CM058247.1	Liftoff	exon	100988799	100988936	.	+	.	ID=exon-XM_036153505.1-5;Parent=rna-XM_036153505.1;Dbxref=GeneID:75430,GenBank:XM_036153505.1,MGI:MGI:1922680;gbkey=mRNA;gene=Anapc15;product=anaphase promoting complex C subunit 15%2C transcript variant X7;transcript_id=XM_036153505.1;extra_copy_number=0
CM058247.1	Liftoff	exon	100990831	100991748	.	+	.	ID=exon-XM_036153505.1-6;Parent=rna-XM_036153505.1;Dbxref=GeneID:75430,GenBank:XM_036153505.1,MGI:MGI:1922680;gbkey=mRNA;gene=Anapc15;product=anaphase promoting complex C subunit 15%2C transcript variant X7;transcript_id=XM_036153505.1;extra_copy_number=0
CM058247.1	Liftoff	CDS	100987694	100987716	.	+	.	ID=cds-XP_036009398.1;Parent=rna-XM_036153505.1;Dbxref=GeneID:75430,GenBank:XP_036009398.1,MGI:MGI:1922680;Name=XP_036009398.1;gbkey=CDS;gene=Anapc15;product=anaphase-promoting complex subunit 15 isoform X1;protein_id=XP_036009398.1;extra_copy_number=0
CM058247.1	Liftoff	CDS	100987841	100987970	.	+	.	ID=cds-XP_036009398.1;Parent=rna-XM_036153505.1;Dbxref=GeneID:75430,GenBank:XP_036009398.1,MGI:MGI:1922680;Name=XP_036009398.1;gbkey=CDS;gene=Anapc15;product=anaphase-promoting complex subunit 15 isoform X1;protein_id=XP_036009398.1;extra_copy_number=0
CM058247.1	Liftoff	CDS	100988453	100988512	.	+	.	ID=cds-XP_036009398.1;Parent=rna-XM_036153505.1;Dbxref=GeneID:75430,GenBank:XP_036009398.1,MGI:MGI:1922680;Name=XP_036009398.1;gbkey=CDS;gene=Anapc15;product=anaphase-promoting complex subunit 15 isoform X1;protein_id=XP_036009398.1;extra_copy_number=0
CM058247.1	Liftoff	CDS	100988799	100988936	.	+	.	ID=cds-XP_036009398.1;Parent=rna-XM_036153505.1;Dbxref=GeneID:75430,GenBank:XP_036009398.1,MGI:MGI:1922680;Name=XP_036009398.1;gbkey=CDS;gene=Anapc15;product=anaphase-promoting complex subunit 15 isoform X1;protein_id=XP_036009398.1;extra_copy_number=0
CM058247.1	Liftoff	CDS	100990831	100990965	.	+	.	ID=cds-XP_036009398.1;Parent=rna-XM_036153505.1;Dbxref=GeneID:75430,GenBank:XP_036009398.1,MGI:MGI:1922680;Name=XP_036009398.1;gbkey=CDS;gene=Anapc15;product=anaphase-promoting complex subunit 15 isoform X1;protein_id=XP_036009398.1;extra_copy_number=0
CM058247.1	Liftoff	mRNA	100985922	100991748	.	+	.	ID=rna-XM_011241935.4;Parent=gene-Anapc15;Dbxref=GeneID:75430,GenBank:XM_011241935.4,MGI:MGI:1922680;Name=XM_011241935.4;gbkey=mRNA;gene=Anapc15;model_evidence=Supporting evidence includes similarity to: 1 mRNA%2C 13 ESTs%2C 16 Proteins%2C 624 long SRA reads%2C and 99%25 coverage of the annotated genomic feature by RNAseq alignments%2C including 55 samples with support for all annotated introns;product=anaphase promoting complex C subunit 15%2C transcript variant X21;transcript_id=XM_011241935.4;matches_ref_protein=True;valid_ORF=True;extra_copy_number=0
CM058247.1	Liftoff	exon	100985922	100986349	.	+	.	ID=exon-XM_011241935.4-1;Parent=rna-XM_011241935.4;Dbxref=GeneID:75430,GenBank:XM_011241935.4,MGI:MGI:1922680;gbkey=mRNA;gene=Anapc15;product=anaphase promoting complex C subunit 15%2C transcript variant X21;transcript_id=XM_011241935.4;extra_copy_number=0
CM058247.1	Liftoff	exon	100987632	100987716	.	+	.	ID=exon-XM_011241935.4-2;Parent=rna-XM_011241935.4;Dbxref=GeneID:75430,GenBank:XM_011241935.4,MGI:MGI:1922680;gbkey=mRNA;gene=Anapc15;product=anaphase promoting complex C subunit 15%2C transcript variant X21;transcript_id=XM_011241935.4;extra_copy_number=0
CM058247.1	Liftoff	exon	100987846	100987970	.	+	.	ID=exon-XM_011241935.4-3;Parent=rna-XM_011241935.4;Dbxref=GeneID:75430,GenBank:XM_011241935.4,MGI:MGI:1922680;gbkey=mRNA;gene=Anapc15;product=anaphase promoting complex C subunit 15%2C transcript variant X21;transcript_id=XM_011241935.4;extra_copy_number=0
CM058247.1	Liftoff	exon	100988453	100988512	.	+	.	ID=exon-XM_011241935.4-4;Parent=rna-XM_011241935.4;Dbxref=GeneID:75430,GenBank:XM_011241935.4,MGI:MGI:1922680;gbkey=mRNA;gene=Anapc15;product=anaphase promoting complex C subunit 15%2C transcript variant X21;transcript_id=XM_011241935.4;extra_copy_number=0
CM058247.1	Liftoff	exon	100988799	100988936	.	+	.	ID=exon-XM_011241935.4-5;Parent=rna-XM_011241935.4;Dbxref=GeneID:75430,GenBank:XM_011241935.4,MGI:MGI:1922680;gbkey=mRNA;gene=Anapc15;product=anaphase promoting complex C subunit 15%2C transcript variant X21;transcript_id=XM_011241935.4;extra_copy_number=0
CM058247.1	Liftoff	exon	100989093	100991748	.	+	.	ID=exon-XM_011241935.4-6;Parent=rna-XM_011241935.4;Dbxref=GeneID:75430,GenBank:XM_011241935.4,MGI:MGI:1922680;gbkey=mRNA;gene=Anapc15;product=anaphase promoting complex C subunit 15%2C transcript variant X21;transcript_id=XM_011241935.4;extra_copy_number=0
CM058247.1	Liftoff	CDS	100987851	100987970	.	+	.	ID=cds-XP_011240237.1;Parent=rna-XM_011241935.4;Dbxref=GeneID:75430,GenBank:XP_011240237.1,MGI:MGI:1922680;Name=XP_011240237.1;gbkey=CDS;gene=Anapc15;product=anaphase-promoting complex subunit 15 isoform X4;protein_id=XP_011240237.1;extra_copy_number=0
CM058247.1	Liftoff	CDS	100988453	100988512	.	+	.	ID=cds-XP_011240237.1;Parent=rna-XM_011241935.4;Dbxref=GeneID:75430,GenBank:XP_011240237.1,MGI:MGI:1922680;Name=XP_011240237.1;gbkey=CDS;gene=Anapc15;product=anaphase-promoting complex subunit 15 isoform X4;protein_id=XP_011240237.1;extra_copy_number=0
CM058247.1	Liftoff	CDS	100988799	100988936	.	+	.	ID=cds-XP_011240237.1;Parent=rna-XM_011241935.4;Dbxref=GeneID:75430,GenBank:XP_011240237.1,MGI:MGI:1922680;Name=XP_011240237.1;gbkey=CDS;gene=Anapc15;product=anaphase-promoting complex subunit 15 isoform X4;protein_id=XP_011240237.1;extra_copy_number=0
CM058247.1	Liftoff	CDS	100989093	100989140	.	+	.	ID=cds-XP_011240237.1;Parent=rna-XM_011241935.4;Dbxref=GeneID:75430,GenBank:XP_011240237.1,MGI:MGI:1922680;Name=XP_011240237.1;gbkey=CDS;gene=Anapc15;product=anaphase-promoting complex subunit 15 isoform X4;protein_id=XP_011240237.1;extra_copy_number=0
CM058247.1	Liftoff	mRNA	100986208	100991748	.	+	.	ID=rna-XM_006508282.5;Parent=gene-Anapc15;Dbxref=GeneID:75430,GenBank:XM_006508282.5,MGI:MGI:1922680;Name=XM_006508282.5;gbkey=mRNA;gene=Anapc15;model_evidence=Supporting evidence includes similarity to: 2 mRNAs%2C 3 ESTs%2C 200 long SRA reads%2C and 100%25 coverage of the annotated genomic feature by RNAseq alignments%2C including 24 samples with support for all annotated introns;product=anaphase promoting complex C subunit 15%2C transcript variant X11;transcript_id=XM_006508282.5;matches_ref_protein=True;valid_ORF=True;extra_copy_number=0
CM058247.1	Liftoff	exon	100986208	100986349	.	+	.	ID=exon-XM_006508282.5-1;Parent=rna-XM_006508282.5;Dbxref=GeneID:75430,GenBank:XM_006508282.5,MGI:MGI:1922680;gbkey=mRNA;gene=Anapc15;product=anaphase promoting complex C subunit 15%2C transcript variant X11;transcript_id=XM_006508282.5;extra_copy_number=0
CM058247.1	Liftoff	exon	100987841	100987970	.	+	.	ID=exon-XM_006508282.5-2;Parent=rna-XM_006508282.5;Dbxref=GeneID:75430,GenBank:XM_006508282.5,MGI:MGI:1922680;gbkey=mRNA;gene=Anapc15;product=anaphase promoting complex C subunit 15%2C transcript variant X11;transcript_id=XM_006508282.5;extra_copy_number=0
CM058247.1	Liftoff	exon	100988453	100988512	.	+	.	ID=exon-XM_006508282.5-3;Parent=rna-XM_006508282.5;Dbxref=GeneID:75430,GenBank:XM_006508282.5,MGI:MGI:1922680;gbkey=mRNA;gene=Anapc15;product=anaphase promoting complex C subunit 15%2C transcript variant X11;transcript_id=XM_006508282.5;extra_copy_number=0
CM058247.1	Liftoff	exon	100988799	100988936	.	+	.	ID=exon-XM_006508282.5-4;Parent=rna-XM_006508282.5;Dbxref=GeneID:75430,GenBank:XM_006508282.5,MGI:MGI:1922680;gbkey=mRNA;gene=Anapc15;product=anaphase promoting complex C subunit 15%2C transcript variant X11;transcript_id=XM_006508282.5;extra_copy_number=0
CM058247.1	Liftoff	exon	100990831	100991748	.	+	.	ID=exon-XM_006508282.5-5;Parent=rna-XM_006508282.5;Dbxref=GeneID:75430,GenBank:XM_006508282.5,MGI:MGI:1922680;gbkey=mRNA;gene=Anapc15;product=anaphase promoting complex C subunit 15%2C transcript variant X11;transcript_id=XM_006508282.5;extra_copy_number=0
CM058247.1	Liftoff	CDS	100987851	100987970	.	+	.	ID=cds-XP_006508345.1;Parent=rna-XM_006508282.5;Dbxref=GeneID:75430,GenBank:XP_006508345.1,MGI:MGI:1922680;Name=XP_006508345.1;gbkey=CDS;gene=Anapc15;product=anaphase-promoting complex subunit 15 isoform X2;protein_id=XP_006508345.1;extra_copy_number=0
CM058247.1	Liftoff	CDS	100988453	100988512	.	+	.	ID=cds-XP_006508345.1;Parent=rna-XM_006508282.5;Dbxref=GeneID:75430,GenBank:XP_006508345.1,MGI:MGI:1922680;Name=XP_006508345.1;gbkey=CDS;gene=Anapc15;product=anaphase-promoting complex subunit 15 isoform X2;protein_id=XP_006508345.1;extra_copy_number=0
CM058247.1	Liftoff	CDS	100988799	100988936	.	+	.	ID=cds-XP_006508345.1;Parent=rna-XM_006508282.5;Dbxref=GeneID:75430,GenBank:XP_006508345.1,MGI:MGI:1922680;Name=XP_006508345.1;gbkey=CDS;gene=Anapc15;product=anaphase-promoting complex subunit 15 isoform X2;protein_id=XP_006508345.1;extra_copy_number=0
CM058247.1	Liftoff	CDS	100990831	100990965	.	+	.	ID=cds-XP_006508345.1;Parent=rna-XM_006508282.5;Dbxref=GeneID:75430,GenBank:XP_006508345.1,MGI:MGI:1922680;Name=XP_006508345.1;gbkey=CDS;gene=Anapc15;product=anaphase-promoting complex subunit 15 isoform X2;protein_id=XP_006508345.1;extra_copy_number=0
CM058247.1	Liftoff	mRNA	100986208	100991748	.	+	.	ID=rna-XM_006508285.5;Parent=gene-Anapc15;Dbxref=GeneID:75430,GenBank:XM_006508285.5,MGI:MGI:1922680;Name=XM_006508285.5;gbkey=mRNA;gene=Anapc15;model_evidence=Supporting evidence includes similarity to: 2 mRNAs%2C 3 ESTs%2C 189 long SRA reads%2C and 100%25 coverage of the annotated genomic feature by RNAseq alignments%2C including 26 samples with support for all annotated introns;product=anaphase promoting complex C subunit 15%2C transcript variant X14;transcript_id=XM_006508285.5;matches_ref_protein=True;valid_ORF=True;extra_copy_number=0
CM058247.1	Liftoff	exon	100986208	100986349	.	+	.	ID=exon-XM_006508285.5-1;Parent=rna-XM_006508285.5;Dbxref=GeneID:75430,GenBank:XM_006508285.5,MGI:MGI:1922680;gbkey=mRNA;gene=Anapc15;product=anaphase promoting complex C subunit 15%2C transcript variant X14;transcript_id=XM_006508285.5;extra_copy_number=0
CM058247.1	Liftoff	exon	100987846	100987970	.	+	.	ID=exon-XM_006508285.5-2;Parent=rna-XM_006508285.5;Dbxref=GeneID:75430,GenBank:XM_006508285.5,MGI:MGI:1922680;gbkey=mRNA;gene=Anapc15;product=anaphase promoting complex C subunit 15%2C transcript variant X14;transcript_id=XM_006508285.5;extra_copy_number=0
CM058247.1	Liftoff	exon	100988453	100988512	.	+	.	ID=exon-XM_006508285.5-3;Parent=rna-XM_006508285.5;Dbxref=GeneID:75430,GenBank:XM_006508285.5,MGI:MGI:1922680;gbkey=mRNA;gene=Anapc15;product=anaphase promoting complex C subunit 15%2C transcript variant X14;transcript_id=XM_006508285.5;extra_copy_number=0
CM058247.1	Liftoff	exon	100988799	100988936	.	+	.	ID=exon-XM_006508285.5-4;Parent=rna-XM_006508285.5;Dbxref=GeneID:75430,GenBank:XM_006508285.5,MGI:MGI:1922680;gbkey=mRNA;gene=Anapc15;product=anaphase promoting complex C subunit 15%2C transcript variant X14;transcript_id=XM_006508285.5;extra_copy_number=0
CM058247.1	Liftoff	exon	100990831	100991748	.	+	.	ID=exon-XM_006508285.5-5;Parent=rna-XM_006508285.5;Dbxref=GeneID:75430,GenBank:XM_006508285.5,MGI:MGI:1922680;gbkey=mRNA;gene=Anapc15;product=anaphase promoting complex C subunit 15%2C transcript variant X14;transcript_id=XM_006508285.5;extra_copy_number=0
CM058247.1	Liftoff	CDS	100987851	100987970	.	+	.	ID=cds-XP_006508348.1;Parent=rna-XM_006508285.5;Dbxref=GeneID:75430,GenBank:XP_006508348.1,MGI:MGI:1922680;Name=XP_006508348.1;gbkey=CDS;gene=Anapc15;product=anaphase-promoting complex subunit 15 isoform X2;protein_id=XP_006508348.1;extra_copy_number=0
CM058247.1	Liftoff	CDS	100988453	100988512	.	+	.	ID=cds-XP_006508348.1;Parent=rna-XM_006508285.5;Dbxref=GeneID:75430,GenBank:XP_006508348.1,MGI:MGI:1922680;Name=XP_006508348.1;gbkey=CDS;gene=Anapc15;product=anaphase-promoting complex subunit 15 isoform X2;protein_id=XP_006508348.1;extra_copy_number=0
CM058247.1	Liftoff	CDS	100988799	100988936	.	+	.	ID=cds-XP_006508348.1;Parent=rna-XM_006508285.5;Dbxref=GeneID:75430,GenBank:XP_006508348.1,MGI:MGI:1922680;Name=XP_006508348.1;gbkey=CDS;gene=Anapc15;product=anaphase-promoting complex subunit 15 isoform X2;protein_id=XP_006508348.1;extra_copy_number=0
CM058247.1	Liftoff	CDS	100990831	100990965	.	+	.	ID=cds-XP_006508348.1;Parent=rna-XM_006508285.5;Dbxref=GeneID:75430,GenBank:XP_006508348.1,MGI:MGI:1922680;Name=XP_006508348.1;gbkey=CDS;gene=Anapc15;product=anaphase-promoting complex subunit 15 isoform X2;protein_id=XP_006508348.1;extra_copy_number=0
CM058247.1	Liftoff	mRNA	100986209	100991748	.	+	.	ID=rna-XM_036153506.1;Parent=gene-Anapc15;Dbxref=GeneID:75430,GenBank:XM_036153506.1,MGI:MGI:1922680;Name=XM_036153506.1;gbkey=mRNA;gene=Anapc15;model_evidence=Supporting evidence includes similarity to: 2 mRNAs%2C 3 ESTs%2C 257 long SRA reads%2C and 100%25 coverage of the annotated genomic feature by RNAseq alignments%2C including 27 samples with support for all annotated introns;product=anaphase promoting complex C subunit 15%2C transcript variant X9;transcript_id=XM_036153506.1;matches_ref_protein=True;valid_ORF=True;extra_copy_number=0
CM058247.1	Liftoff	exon	100986209	100986349	.	+	.	ID=exon-XM_036153506.1-1;Parent=rna-XM_036153506.1;Dbxref=GeneID:75430,GenBank:XM_036153506.1,MGI:MGI:1922680;gbkey=mRNA;gene=Anapc15;product=anaphase promoting complex C subunit 15%2C transcript variant X9;transcript_id=XM_036153506.1;extra_copy_number=0
CM058247.1	Liftoff	exon	100987632	100987716	.	+	.	ID=exon-XM_036153506.1-2;Parent=rna-XM_036153506.1;Dbxref=GeneID:75430,GenBank:XM_036153506.1,MGI:MGI:1922680;gbkey=mRNA;gene=Anapc15;product=anaphase promoting complex C subunit 15%2C transcript variant X9;transcript_id=XM_036153506.1;extra_copy_number=0
CM058247.1	Liftoff	exon	100987846	100987970	.	+	.	ID=exon-XM_036153506.1-3;Parent=rna-XM_036153506.1;Dbxref=GeneID:75430,GenBank:XM_036153506.1,MGI:MGI:1922680;gbkey=mRNA;gene=Anapc15;product=anaphase promoting complex C subunit 15%2C transcript variant X9;transcript_id=XM_036153506.1;extra_copy_number=0
CM058247.1	Liftoff	exon	100988453	100988512	.	+	.	ID=exon-XM_036153506.1-4;Parent=rna-XM_036153506.1;Dbxref=GeneID:75430,GenBank:XM_036153506.1,MGI:MGI:1922680;gbkey=mRNA;gene=Anapc15;product=anaphase promoting complex C subunit 15%2C transcript variant X9;transcript_id=XM_036153506.1;extra_copy_number=0
CM058247.1	Liftoff	exon	100988799	100988936	.	+	.	ID=exon-XM_036153506.1-5;Parent=rna-XM_036153506.1;Dbxref=GeneID:75430,GenBank:XM_036153506.1,MGI:MGI:1922680;gbkey=mRNA;gene=Anapc15;product=anaphase promoting complex C subunit 15%2C transcript variant X9;transcript_id=XM_036153506.1;extra_copy_number=0
CM058247.1	Liftoff	exon	100990831	100991748	.	+	.	ID=exon-XM_036153506.1-6;Parent=rna-XM_036153506.1;Dbxref=GeneID:75430,GenBank:XM_036153506.1,MGI:MGI:1922680;gbkey=mRNA;gene=Anapc15;product=anaphase promoting complex C subunit 15%2C transcript variant X9;transcript_id=XM_036153506.1;extra_copy_number=0
CM058247.1	Liftoff	CDS	100987851	100987970	.	+	.	ID=cds-XP_036009399.1;Parent=rna-XM_036153506.1;Dbxref=GeneID:75430,GenBank:XP_036009399.1,MGI:MGI:1922680;Name=XP_036009399.1;gbkey=CDS;gene=Anapc15;product=anaphase-promoting complex subunit 15 isoform X2;protein_id=XP_036009399.1;extra_copy_number=0
CM058247.1	Liftoff	CDS	100988453	100988512	.	+	.	ID=cds-XP_036009399.1;Parent=rna-XM_036153506.1;Dbxref=GeneID:75430,GenBank:XP_036009399.1,MGI:MGI:1922680;Name=XP_036009399.1;gbkey=CDS;gene=Anapc15;product=anaphase-promoting complex subunit 15 isoform X2;protein_id=XP_036009399.1;extra_copy_number=0
CM058247.1	Liftoff	CDS	100988799	100988936	.	+	.	ID=cds-XP_036009399.1;Parent=rna-XM_036153506.1;Dbxref=GeneID:75430,GenBank:XP_036009399.1,MGI:MGI:1922680;Name=XP_036009399.1;gbkey=CDS;gene=Anapc15;product=anaphase-promoting complex subunit 15 isoform X2;protein_id=XP_036009399.1;extra_copy_number=0
CM058247.1	Liftoff	CDS	100990831	100990965	.	+	.	ID=cds-XP_036009399.1;Parent=rna-XM_036153506.1;Dbxref=GeneID:75430,GenBank:XP_036009399.1,MGI:MGI:1922680;Name=XP_036009399.1;gbkey=CDS;gene=Anapc15;product=anaphase-promoting complex subunit 15 isoform X2;protein_id=XP_036009399.1;extra_copy_number=0
CM058247.1	Liftoff	mRNA	100986215	100991748	.	+	.	ID=rna-XM_006508280.5;Parent=gene-Anapc15;Dbxref=GeneID:75430,GenBank:XM_006508280.5,MGI:MGI:1922680;Name=XM_006508280.5;gbkey=mRNA;gene=Anapc15;model_evidence=Supporting evidence includes similarity to: 3 mRNAs%2C 3 ESTs%2C 377 long SRA reads%2C and 100%25 coverage of the annotated genomic feature by RNAseq alignments%2C including 27 samples with support for all annotated introns;product=anaphase promoting complex C subunit 15%2C transcript variant X1;transcript_id=XM_006508280.5;matches_ref_protein=True;valid_ORF=True;extra_copy_number=0
CM058247.1	Liftoff	exon	100986215	100986349	.	+	.	ID=exon-XM_006508280.5-1;Parent=rna-XM_006508280.5;Dbxref=GeneID:75430,GenBank:XM_006508280.5,MGI:MGI:1922680;gbkey=mRNA;gene=Anapc15;product=anaphase promoting complex C subunit 15%2C transcript variant X1;transcript_id=XM_006508280.5;extra_copy_number=0
CM058247.1	Liftoff	exon	100987632	100987716	.	+	.	ID=exon-XM_006508280.5-2;Parent=rna-XM_006508280.5;Dbxref=GeneID:75430,GenBank:XM_006508280.5,MGI:MGI:1922680;gbkey=mRNA;gene=Anapc15;product=anaphase promoting complex C subunit 15%2C transcript variant X1;transcript_id=XM_006508280.5;extra_copy_number=0
CM058247.1	Liftoff	exon	100987841	100987970	.	+	.	ID=exon-XM_006508280.5-3;Parent=rna-XM_006508280.5;Dbxref=GeneID:75430,GenBank:XM_006508280.5,MGI:MGI:1922680;gbkey=mRNA;gene=Anapc15;product=anaphase promoting complex C subunit 15%2C transcript variant X1;transcript_id=XM_006508280.5;extra_copy_number=0
CM058247.1	Liftoff	exon	100988453	100988512	.	+	.	ID=exon-XM_006508280.5-4;Parent=rna-XM_006508280.5;Dbxref=GeneID:75430,GenBank:XM_006508280.5,MGI:MGI:1922680;gbkey=mRNA;gene=Anapc15;product=anaphase promoting complex C subunit 15%2C transcript variant X1;transcript_id=XM_006508280.5;extra_copy_number=0
CM058247.1	Liftoff	exon	100988799	100988936	.	+	.	ID=exon-XM_006508280.5-5;Parent=rna-XM_006508280.5;Dbxref=GeneID:75430,GenBank:XM_006508280.5,MGI:MGI:1922680;gbkey=mRNA;gene=Anapc15;product=anaphase promoting complex C subunit 15%2C transcript variant X1;transcript_id=XM_006508280.5;extra_copy_number=0
CM058247.1	Liftoff	exon	100990831	100991748	.	+	.	ID=exon-XM_006508280.5-6;Parent=rna-XM_006508280.5;Dbxref=GeneID:75430,GenBank:XM_006508280.5,MGI:MGI:1922680;gbkey=mRNA;gene=Anapc15;product=anaphase promoting complex C subunit 15%2C transcript variant X1;transcript_id=XM_006508280.5;extra_copy_number=0
CM058247.1	Liftoff	CDS	100987694	100987716	.	+	.	ID=cds-XP_006508343.1;Parent=rna-XM_006508280.5;Dbxref=GeneID:75430,GenBank:XP_006508343.1,MGI:MGI:1922680;Name=XP_006508343.1;gbkey=CDS;gene=Anapc15;product=anaphase-promoting complex subunit 15 isoform X1;protein_id=XP_006508343.1;extra_copy_number=0
CM058247.1	Liftoff	CDS	100987841	100987970	.	+	.	ID=cds-XP_006508343.1;Parent=rna-XM_006508280.5;Dbxref=GeneID:75430,GenBank:XP_006508343.1,MGI:MGI:1922680;Name=XP_006508343.1;gbkey=CDS;gene=Anapc15;product=anaphase-promoting complex subunit 15 isoform X1;protein_id=XP_006508343.1;extra_copy_number=0
CM058247.1	Liftoff	CDS	100988453	100988512	.	+	.	ID=cds-XP_006508343.1;Parent=rna-XM_006508280.5;Dbxref=GeneID:75430,GenBank:XP_006508343.1,MGI:MGI:1922680;Name=XP_006508343.1;gbkey=CDS;gene=Anapc15;product=anaphase-promoting complex subunit 15 isoform X1;protein_id=XP_006508343.1;extra_copy_number=0
CM058247.1	Liftoff	CDS	100988799	100988936	.	+	.	ID=cds-XP_006508343.1;Parent=rna-XM_006508280.5;Dbxref=GeneID:75430,GenBank:XP_006508343.1,MGI:MGI:1922680;Name=XP_006508343.1;gbkey=CDS;gene=Anapc15;product=anaphase-promoting complex subunit 15 isoform X1;protein_id=XP_006508343.1;extra_copy_number=0
CM058247.1	Liftoff	CDS	100990831	100990965	.	+	.	ID=cds-XP_006508343.1;Parent=rna-XM_006508280.5;Dbxref=GeneID:75430,GenBank:XP_006508343.1,MGI:MGI:1922680;Name=XP_006508343.1;gbkey=CDS;gene=Anapc15;product=anaphase-promoting complex subunit 15 isoform X1;protein_id=XP_006508343.1;extra_copy_number=0
CM058247.1	Liftoff	mRNA	100986230	100989444	.	+	.	ID=rna-NM_001291348.1;Parent=gene-Anapc15;Dbxref=GeneID:75430,GenBank:NM_001291348.1,MGI:MGI:1922680;Name=NM_001291348.1;gbkey=mRNA;gene=Anapc15;product=anaphase promoting complex C subunit 15%2C transcript variant 1;transcript_id=NM_001291348.1;matches_ref_protein=True;valid_ORF=True;extra_copy_number=0
CM058247.1	Liftoff	exon	100986230	100986349	.	+	.	ID=exon-NM_001291348.1-1;Parent=rna-NM_001291348.1;Dbxref=GeneID:75430,GenBank:NM_001291348.1,MGI:MGI:1922680;gbkey=mRNA;gene=Anapc15;product=anaphase promoting complex C subunit 15%2C transcript variant 1;transcript_id=NM_001291348.1;extra_copy_number=0
CM058247.1	Liftoff	exon	100987632	100987686	.	+	.	ID=exon-NM_001291348.1-2;Parent=rna-NM_001291348.1;Dbxref=GeneID:75430,GenBank:NM_001291348.1,MGI:MGI:1922680;gbkey=mRNA;gene=Anapc15;product=anaphase promoting complex C subunit 15%2C transcript variant 1;transcript_id=NM_001291348.1;extra_copy_number=0
CM058247.1	Liftoff	exon	100987846	100987970	.	+	.	ID=exon-NM_001291348.1-3;Parent=rna-NM_001291348.1;Dbxref=GeneID:75430,GenBank:NM_001291348.1,MGI:MGI:1922680;gbkey=mRNA;gene=Anapc15;product=anaphase promoting complex C subunit 15%2C transcript variant 1;transcript_id=NM_001291348.1;extra_copy_number=0
CM058247.1	Liftoff	exon	100988453	100988512	.	+	.	ID=exon-NM_001291348.1-4;Parent=rna-NM_001291348.1;Dbxref=GeneID:75430,GenBank:NM_001291348.1,MGI:MGI:1922680;gbkey=mRNA;gene=Anapc15;product=anaphase promoting complex C subunit 15%2C transcript variant 1;transcript_id=NM_001291348.1;extra_copy_number=0
CM058247.1	Liftoff	exon	100988799	100988936	.	+	.	ID=exon-NM_001291348.1-5;Parent=rna-NM_001291348.1;Dbxref=GeneID:75430,GenBank:NM_001291348.1,MGI:MGI:1922680;gbkey=mRNA;gene=Anapc15;product=anaphase promoting complex C subunit 15%2C transcript variant 1;transcript_id=NM_001291348.1;extra_copy_number=0
CM058247.1	Liftoff	exon	100989093	100989444	.	+	.	ID=exon-NM_001291348.1-6;Parent=rna-NM_001291348.1;Dbxref=GeneID:75430,GenBank:NM_001291348.1,MGI:MGI:1922680;gbkey=mRNA;gene=Anapc15;product=anaphase promoting complex C subunit 15%2C transcript variant 1;transcript_id=NM_001291348.1;extra_copy_number=0
CM058247.1	Liftoff	CDS	100987632	100987686	.	+	.	ID=cds-NP_001278277.1;Parent=rna-NM_001291348.1;Dbxref=CCDS:CCDS80760.1,GeneID:75430,GenBank:NP_001278277.1,MGI:MGI:1922680;Name=NP_001278277.1;Note=isoform a is encoded by transcript variant 1;gbkey=CDS;gene=Anapc15;product=anaphase-promoting complex subunit 15 isoform a;protein_id=NP_001278277.1;extra_copy_number=0
CM058247.1	Liftoff	CDS	100987846	100987970	.	+	.	ID=cds-NP_001278277.1;Parent=rna-NM_001291348.1;Dbxref=CCDS:CCDS80760.1,GeneID:75430,GenBank:NP_001278277.1,MGI:MGI:1922680;Name=NP_001278277.1;Note=isoform a is encoded by transcript variant 1;gbkey=CDS;gene=Anapc15;product=anaphase-promoting complex subunit 15 isoform a;protein_id=NP_001278277.1;extra_copy_number=0
CM058247.1	Liftoff	CDS	100988453	100988512	.	+	.	ID=cds-NP_001278277.1;Parent=rna-NM_001291348.1;Dbxref=CCDS:CCDS80760.1,GeneID:75430,GenBank:NP_001278277.1,MGI:MGI:1922680;Name=NP_001278277.1;Note=isoform a is encoded by transcript variant 1;gbkey=CDS;gene=Anapc15;product=anaphase-promoting complex subunit 15 isoform a;protein_id=NP_001278277.1;extra_copy_number=0
CM058247.1	Liftoff	CDS	100988799	100988936	.	+	.	ID=cds-NP_001278277.1;Parent=rna-NM_001291348.1;Dbxref=CCDS:CCDS80760.1,GeneID:75430,GenBank:NP_001278277.1,MGI:MGI:1922680;Name=NP_001278277.1;Note=isoform a is encoded by transcript variant 1;gbkey=CDS;gene=Anapc15;product=anaphase-promoting complex subunit 15 isoform a;protein_id=NP_001278277.1;extra_copy_number=0
CM058247.1	Liftoff	CDS	100989093	100989140	.	+	.	ID=cds-NP_001278277.1;Parent=rna-NM_001291348.1;Dbxref=CCDS:CCDS80760.1,GeneID:75430,GenBank:NP_001278277.1,MGI:MGI:1922680;Name=NP_001278277.1;Note=isoform a is encoded by transcript variant 1;gbkey=CDS;gene=Anapc15;product=anaphase-promoting complex subunit 15 isoform a;protein_id=NP_001278277.1;extra_copy_number=0
CM058247.1	Liftoff	mRNA	100986230	100989444	.	+	.	ID=rna-NM_001291349.1;Parent=gene-Anapc15;Dbxref=GeneID:75430,GenBank:NM_001291349.1,MGI:MGI:1922680;Name=NM_001291349.1;gbkey=mRNA;gene=Anapc15;product=anaphase promoting complex C subunit 15%2C transcript variant 2;transcript_id=NM_001291349.1;matches_ref_protein=True;valid_ORF=True;extra_copy_number=0
CM058247.1	Liftoff	exon	100986230	100986349	.	+	.	ID=exon-NM_001291349.1-1;Parent=rna-NM_001291349.1;Dbxref=GeneID:75430,GenBank:NM_001291349.1,MGI:MGI:1922680;gbkey=mRNA;gene=Anapc15;product=anaphase promoting complex C subunit 15%2C transcript variant 2;transcript_id=NM_001291349.1;extra_copy_number=0
CM058247.1	Liftoff	exon	100987841	100987970	.	+	.	ID=exon-NM_001291349.1-2;Parent=rna-NM_001291349.1;Dbxref=GeneID:75430,GenBank:NM_001291349.1,MGI:MGI:1922680;gbkey=mRNA;gene=Anapc15;product=anaphase promoting complex C subunit 15%2C transcript variant 2;transcript_id=NM_001291349.1;extra_copy_number=0
CM058247.1	Liftoff	exon	100988453	100988512	.	+	.	ID=exon-NM_001291349.1-3;Parent=rna-NM_001291349.1;Dbxref=GeneID:75430,GenBank:NM_001291349.1,MGI:MGI:1922680;gbkey=mRNA;gene=Anapc15;product=anaphase promoting complex C subunit 15%2C transcript variant 2;transcript_id=NM_001291349.1;extra_copy_number=0
CM058247.1	Liftoff	exon	100988799	100988936	.	+	.	ID=exon-NM_001291349.1-4;Parent=rna-NM_001291349.1;Dbxref=GeneID:75430,GenBank:NM_001291349.1,MGI:MGI:1922680;gbkey=mRNA;gene=Anapc15;product=anaphase promoting complex C subunit 15%2C transcript variant 2;transcript_id=NM_001291349.1;extra_copy_number=0
CM058247.1	Liftoff	exon	100989093	100989444	.	+	.	ID=exon-NM_001291349.1-5;Parent=rna-NM_001291349.1;Dbxref=GeneID:75430,GenBank:NM_001291349.1,MGI:MGI:1922680;gbkey=mRNA;gene=Anapc15;product=anaphase promoting complex C subunit 15%2C transcript variant 2;transcript_id=NM_001291349.1;extra_copy_number=0
CM058247.1	Liftoff	CDS	100987851	100987970	.	+	.	ID=cds-NP_001278278.1;Parent=rna-NM_001291349.1;Dbxref=CCDS:CCDS80762.1,GeneID:75430,GenBank:NP_001278278.1,MGI:MGI:1922680;Name=NP_001278278.1;Note=isoform b is encoded by transcript variant 2;gbkey=CDS;gene=Anapc15;product=anaphase-promoting complex subunit 15 isoform b;protein_id=NP_001278278.1;extra_copy_number=0
CM058247.1	Liftoff	CDS	100988453	100988512	.	+	.	ID=cds-NP_001278278.1;Parent=rna-NM_001291349.1;Dbxref=CCDS:CCDS80762.1,GeneID:75430,GenBank:NP_001278278.1,MGI:MGI:1922680;Name=NP_001278278.1;Note=isoform b is encoded by transcript variant 2;gbkey=CDS;gene=Anapc15;product=anaphase-promoting complex subunit 15 isoform b;protein_id=NP_001278278.1;extra_copy_number=0
CM058247.1	Liftoff	CDS	100988799	100988936	.	+	.	ID=cds-NP_001278278.1;Parent=rna-NM_001291349.1;Dbxref=CCDS:CCDS80762.1,GeneID:75430,GenBank:NP_001278278.1,MGI:MGI:1922680;Name=NP_001278278.1;Note=isoform b is encoded by transcript variant 2;gbkey=CDS;gene=Anapc15;product=anaphase-promoting complex subunit 15 isoform b;protein_id=NP_001278278.1;extra_copy_number=0
CM058247.1	Liftoff	CDS	100989093	100989140	.	+	.	ID=cds-NP_001278278.1;Parent=rna-NM_001291349.1;Dbxref=CCDS:CCDS80762.1,GeneID:75430,GenBank:NP_001278278.1,MGI:MGI:1922680;Name=NP_001278278.1;Note=isoform b is encoded by transcript variant 2;gbkey=CDS;gene=Anapc15;product=anaphase-promoting complex subunit 15 isoform b;protein_id=NP_001278278.1;extra_copy_number=0
CM058247.1	Liftoff	mRNA	100986230	100989444	.	+	.	ID=rna-NM_027532.4;Parent=gene-Anapc15;Dbxref=GeneID:75430,GenBank:NM_027532.4,MGI:MGI:1922680;Name=NM_027532.4;gbkey=mRNA;gene=Anapc15;product=anaphase promoting complex C subunit 15%2C transcript variant 3;tag=RefSeq Select;transcript_id=NM_027532.4;matches_ref_protein=True;valid_ORF=True;extra_copy_number=0
CM058247.1	Liftoff	exon	100986230	100986349	.	+	.	ID=exon-NM_027532.4-1;Parent=rna-NM_027532.4;Dbxref=GeneID:75430,GenBank:NM_027532.4,MGI:MGI:1922680;gbkey=mRNA;gene=Anapc15;product=anaphase promoting complex C subunit 15%2C transcript variant 3;tag=RefSeq Select;transcript_id=NM_027532.4;extra_copy_number=0
CM058247.1	Liftoff	exon	100987632	100987716	.	+	.	ID=exon-NM_027532.4-2;Parent=rna-NM_027532.4;Dbxref=GeneID:75430,GenBank:NM_027532.4,MGI:MGI:1922680;gbkey=mRNA;gene=Anapc15;product=anaphase promoting complex C subunit 15%2C transcript variant 3;tag=RefSeq Select;transcript_id=NM_027532.4;extra_copy_number=0
CM058247.1	Liftoff	exon	100987841	100987970	.	+	.	ID=exon-NM_027532.4-3;Parent=rna-NM_027532.4;Dbxref=GeneID:75430,GenBank:NM_027532.4,MGI:MGI:1922680;gbkey=mRNA;gene=Anapc15;product=anaphase promoting complex C subunit 15%2C transcript variant 3;tag=RefSeq Select;transcript_id=NM_027532.4;extra_copy_number=0
CM058247.1	Liftoff	exon	100988453	100988512	.	+	.	ID=exon-NM_027532.4-4;Parent=rna-NM_027532.4;Dbxref=GeneID:75430,GenBank:NM_027532.4,MGI:MGI:1922680;gbkey=mRNA;gene=Anapc15;product=anaphase promoting complex C subunit 15%2C transcript variant 3;tag=RefSeq Select;transcript_id=NM_027532.4;extra_copy_number=0
CM058247.1	Liftoff	exon	100988799	100988936	.	+	.	ID=exon-NM_027532.4-5;Parent=rna-NM_027532.4;Dbxref=GeneID:75430,GenBank:NM_027532.4,MGI:MGI:1922680;gbkey=mRNA;gene=Anapc15;product=anaphase promoting complex C subunit 15%2C transcript variant 3;tag=RefSeq Select;transcript_id=NM_027532.4;extra_copy_number=0
CM058247.1	Liftoff	exon	100989093	100989444	.	+	.	ID=exon-NM_027532.4-6;Parent=rna-NM_027532.4;Dbxref=GeneID:75430,GenBank:NM_027532.4,MGI:MGI:1922680;gbkey=mRNA;gene=Anapc15;product=anaphase promoting complex C subunit 15%2C transcript variant 3;tag=RefSeq Select;transcript_id=NM_027532.4;extra_copy_number=0
CM058247.1	Liftoff	CDS	100987694	100987716	.	+	.	ID=cds-NP_081808.2;Parent=rna-NM_027532.4;Dbxref=CCDS:CCDS21518.1,GeneID:75430,GenBank:NP_081808.2,MGI:MGI:1922680;Name=NP_081808.2;Note=isoform c is encoded by transcript variant 3;gbkey=CDS;gene=Anapc15;product=anaphase-promoting complex subunit 15 isoform c;protein_id=NP_081808.2;tag=RefSeq Select;extra_copy_number=0
CM058247.1	Liftoff	CDS	100987841	100987970	.	+	.	ID=cds-NP_081808.2;Parent=rna-NM_027532.4;Dbxref=CCDS:CCDS21518.1,GeneID:75430,GenBank:NP_081808.2,MGI:MGI:1922680;Name=NP_081808.2;Note=isoform c is encoded by transcript variant 3;gbkey=CDS;gene=Anapc15;product=anaphase-promoting complex subunit 15 isoform c;protein_id=NP_081808.2;tag=RefSeq Select;extra_copy_number=0
CM058247.1	Liftoff	CDS	100988453	100988512	.	+	.	ID=cds-NP_081808.2;Parent=rna-NM_027532.4;Dbxref=CCDS:CCDS21518.1,GeneID:75430,GenBank:NP_081808.2,MGI:MGI:1922680;Name=NP_081808.2;Note=isoform c is encoded by transcript variant 3;gbkey=CDS;gene=Anapc15;product=anaphase-promoting complex subunit 15 isoform c;protein_id=NP_081808.2;tag=RefSeq Select;extra_copy_number=0
CM058247.1	Liftoff	CDS	100988799	100988936	.	+	.	ID=cds-NP_081808.2;Parent=rna-NM_027532.4;Dbxref=CCDS:CCDS21518.1,GeneID:75430,GenBank:NP_081808.2,MGI:MGI:1922680;Name=NP_081808.2;Note=isoform c is encoded by transcript variant 3;gbkey=CDS;gene=Anapc15;product=anaphase-promoting complex subunit 15 isoform c;protein_id=NP_081808.2;tag=RefSeq Select;extra_copy_number=0
CM058247.1	Liftoff	CDS	100989093	100989140	.	+	.	ID=cds-NP_081808.2;Parent=rna-NM_027532.4;Dbxref=CCDS:CCDS21518.1,GeneID:75430,GenBank:NP_081808.2,MGI:MGI:1922680;Name=NP_081808.2;Note=isoform c is encoded by transcript variant 3;gbkey=CDS;gene=Anapc15;product=anaphase-promoting complex subunit 15 isoform c;protein_id=NP_081808.2;tag=RefSeq Select;extra_copy_number=0
CM058247.1	Liftoff	mRNA	100986231	100991748	.	+	.	ID=rna-XM_036153514.1;Parent=gene-Anapc15;Dbxref=GeneID:75430,GenBank:XM_036153514.1,MGI:MGI:1922680;Name=XM_036153514.1;gbkey=mRNA;gene=Anapc15;model_evidence=Supporting evidence includes similarity to: 1 mRNA%2C 13 ESTs%2C 16 Proteins%2C 504 long SRA reads%2C and 99%25 coverage of the annotated genomic feature by RNAseq alignments%2C including 48 samples with support for all annotated introns;product=anaphase promoting complex C subunit 15%2C transcript variant X26;transcript_id=XM_036153514.1;matches_ref_protein=True;valid_ORF=True;extra_copy_number=0
CM058247.1	Liftoff	exon	100986231	100986349	.	+	.	ID=exon-XM_036153514.1-1;Parent=rna-XM_036153514.1;Dbxref=GeneID:75430,GenBank:XM_036153514.1,MGI:MGI:1922680;gbkey=mRNA;gene=Anapc15;product=anaphase promoting complex C subunit 15%2C transcript variant X26;transcript_id=XM_036153514.1;extra_copy_number=0
CM058247.1	Liftoff	exon	100987846	100987970	.	+	.	ID=exon-XM_036153514.1-2;Parent=rna-XM_036153514.1;Dbxref=GeneID:75430,GenBank:XM_036153514.1,MGI:MGI:1922680;gbkey=mRNA;gene=Anapc15;product=anaphase promoting complex C subunit 15%2C transcript variant X26;transcript_id=XM_036153514.1;extra_copy_number=0
CM058247.1	Liftoff	exon	100988453	100988512	.	+	.	ID=exon-XM_036153514.1-3;Parent=rna-XM_036153514.1;Dbxref=GeneID:75430,GenBank:XM_036153514.1,MGI:MGI:1922680;gbkey=mRNA;gene=Anapc15;product=anaphase promoting complex C subunit 15%2C transcript variant X26;transcript_id=XM_036153514.1;extra_copy_number=0
CM058247.1	Liftoff	exon	100988799	100988936	.	+	.	ID=exon-XM_036153514.1-4;Parent=rna-XM_036153514.1;Dbxref=GeneID:75430,GenBank:XM_036153514.1,MGI:MGI:1922680;gbkey=mRNA;gene=Anapc15;product=anaphase promoting complex C subunit 15%2C transcript variant X26;transcript_id=XM_036153514.1;extra_copy_number=0
CM058247.1	Liftoff	exon	100989093	100991748	.	+	.	ID=exon-XM_036153514.1-5;Parent=rna-XM_036153514.1;Dbxref=GeneID:75430,GenBank:XM_036153514.1,MGI:MGI:1922680;gbkey=mRNA;gene=Anapc15;product=anaphase promoting complex C subunit 15%2C transcript variant X26;transcript_id=XM_036153514.1;extra_copy_number=0
CM058247.1	Liftoff	CDS	100987851	100987970	.	+	.	ID=cds-XP_036009407.1;Parent=rna-XM_036153514.1;Dbxref=GeneID:75430,GenBank:XP_036009407.1,MGI:MGI:1922680;Name=XP_036009407.1;gbkey=CDS;gene=Anapc15;product=anaphase-promoting complex subunit 15 isoform X4;protein_id=XP_036009407.1;extra_copy_number=0
CM058247.1	Liftoff	CDS	100988453	100988512	.	+	.	ID=cds-XP_036009407.1;Parent=rna-XM_036153514.1;Dbxref=GeneID:75430,GenBank:XP_036009407.1,MGI:MGI:1922680;Name=XP_036009407.1;gbkey=CDS;gene=Anapc15;product=anaphase-promoting complex subunit 15 isoform X4;protein_id=XP_036009407.1;extra_copy_number=0
CM058247.1	Liftoff	CDS	100988799	100988936	.	+	.	ID=cds-XP_036009407.1;Parent=rna-XM_036153514.1;Dbxref=GeneID:75430,GenBank:XP_036009407.1,MGI:MGI:1922680;Name=XP_036009407.1;gbkey=CDS;gene=Anapc15;product=anaphase-promoting complex subunit 15 isoform X4;protein_id=XP_036009407.1;extra_copy_number=0
CM058247.1	Liftoff	CDS	100989093	100989140	.	+	.	ID=cds-XP_036009407.1;Parent=rna-XM_036153514.1;Dbxref=GeneID:75430,GenBank:XP_036009407.1,MGI:MGI:1922680;Name=XP_036009407.1;gbkey=CDS;gene=Anapc15;product=anaphase-promoting complex subunit 15 isoform X4;protein_id=XP_036009407.1;extra_copy_number=0
CM058247.1	Liftoff	mRNA	100986363	100991748	.	+	.	ID=rna-XM_006508284.5;Parent=gene-Anapc15;Dbxref=GeneID:75430,GenBank:XM_006508284.5,MGI:MGI:1922680;Name=XM_006508284.5;gbkey=mRNA;gene=Anapc15;model_evidence=Supporting evidence includes similarity to: 2 mRNAs%2C 3 ESTs%2C 180 long SRA reads%2C and 100%25 coverage of the annotated genomic feature by RNAseq alignments%2C including 18 samples with support for all annotated introns;product=anaphase promoting complex C subunit 15%2C transcript variant X13;transcript_id=XM_006508284.5;matches_ref_protein=True;valid_ORF=True;extra_copy_number=0
CM058247.1	Liftoff	exon	100986363	100986712	.	+	.	ID=exon-XM_006508284.5-1;Parent=rna-XM_006508284.5;Dbxref=GeneID:75430,GenBank:XM_006508284.5,MGI:MGI:1922680;gbkey=mRNA;gene=Anapc15;product=anaphase promoting complex C subunit 15%2C transcript variant X13;transcript_id=XM_006508284.5;extra_copy_number=0
CM058247.1	Liftoff	exon	100987841	100987970	.	+	.	ID=exon-XM_006508284.5-2;Parent=rna-XM_006508284.5;Dbxref=GeneID:75430,GenBank:XM_006508284.5,MGI:MGI:1922680;gbkey=mRNA;gene=Anapc15;product=anaphase promoting complex C subunit 15%2C transcript variant X13;transcript_id=XM_006508284.5;extra_copy_number=0
CM058247.1	Liftoff	exon	100988453	100988512	.	+	.	ID=exon-XM_006508284.5-3;Parent=rna-XM_006508284.5;Dbxref=GeneID:75430,GenBank:XM_006508284.5,MGI:MGI:1922680;gbkey=mRNA;gene=Anapc15;product=anaphase promoting complex C subunit 15%2C transcript variant X13;transcript_id=XM_006508284.5;extra_copy_number=0
CM058247.1	Liftoff	exon	100988799	100988936	.	+	.	ID=exon-XM_006508284.5-4;Parent=rna-XM_006508284.5;Dbxref=GeneID:75430,GenBank:XM_006508284.5,MGI:MGI:1922680;gbkey=mRNA;gene=Anapc15;product=anaphase promoting complex C subunit 15%2C transcript variant X13;transcript_id=XM_006508284.5;extra_copy_number=0
CM058247.1	Liftoff	exon	100990831	100991748	.	+	.	ID=exon-XM_006508284.5-5;Parent=rna-XM_006508284.5;Dbxref=GeneID:75430,GenBank:XM_006508284.5,MGI:MGI:1922680;gbkey=mRNA;gene=Anapc15;product=anaphase promoting complex C subunit 15%2C transcript variant X13;transcript_id=XM_006508284.5;extra_copy_number=0
CM058247.1	Liftoff	CDS	100987851	100987970	.	+	.	ID=cds-XP_006508347.1;Parent=rna-XM_006508284.5;Dbxref=GeneID:75430,GenBank:XP_006508347.1,MGI:MGI:1922680;Name=XP_006508347.1;gbkey=CDS;gene=Anapc15;product=anaphase-promoting complex subunit 15 isoform X2;protein_id=XP_006508347.1;extra_copy_number=0
CM058247.1	Liftoff	CDS	100988453	100988512	.	+	.	ID=cds-XP_006508347.1;Parent=rna-XM_006508284.5;Dbxref=GeneID:75430,GenBank:XP_006508347.1,MGI:MGI:1922680;Name=XP_006508347.1;gbkey=CDS;gene=Anapc15;product=anaphase-promoting complex subunit 15 isoform X2;protein_id=XP_006508347.1;extra_copy_number=0
CM058247.1	Liftoff	CDS	100988799	100988936	.	+	.	ID=cds-XP_006508347.1;Parent=rna-XM_006508284.5;Dbxref=GeneID:75430,GenBank:XP_006508347.1,MGI:MGI:1922680;Name=XP_006508347.1;gbkey=CDS;gene=Anapc15;product=anaphase-promoting complex subunit 15 isoform X2;protein_id=XP_006508347.1;extra_copy_number=0
CM058247.1	Liftoff	CDS	100990831	100990965	.	+	.	ID=cds-XP_006508347.1;Parent=rna-XM_006508284.5;Dbxref=GeneID:75430,GenBank:XP_006508347.1,MGI:MGI:1922680;Name=XP_006508347.1;gbkey=CDS;gene=Anapc15;product=anaphase-promoting complex subunit 15 isoform X2;protein_id=XP_006508347.1;extra_copy_number=0
CM058247.1	Liftoff	mRNA	100986363	100991748	.	+	.	ID=rna-XM_036153507.1;Parent=gene-Anapc15;Dbxref=GeneID:75430,GenBank:XM_036153507.1,MGI:MGI:1922680;Name=XM_036153507.1;gbkey=mRNA;gene=Anapc15;model_evidence=Supporting evidence includes similarity to: 2 mRNAs%2C 3 ESTs%2C 229 long SRA reads%2C and 100%25 coverage of the annotated genomic feature by RNAseq alignments%2C including 26 samples with support for all annotated introns;product=anaphase promoting complex C subunit 15%2C transcript variant X10;transcript_id=XM_036153507.1;matches_ref_protein=True;valid_ORF=True;extra_copy_number=0
CM058247.1	Liftoff	exon	100986363	100986712	.	+	.	ID=exon-XM_036153507.1-1;Parent=rna-XM_036153507.1;Dbxref=GeneID:75430,GenBank:XM_036153507.1,MGI:MGI:1922680;gbkey=mRNA;gene=Anapc15;product=anaphase promoting complex C subunit 15%2C transcript variant X10;transcript_id=XM_036153507.1;extra_copy_number=0
CM058247.1	Liftoff	exon	100987632	100987716	.	+	.	ID=exon-XM_036153507.1-2;Parent=rna-XM_036153507.1;Dbxref=GeneID:75430,GenBank:XM_036153507.1,MGI:MGI:1922680;gbkey=mRNA;gene=Anapc15;product=anaphase promoting complex C subunit 15%2C transcript variant X10;transcript_id=XM_036153507.1;extra_copy_number=0
CM058247.1	Liftoff	exon	100987846	100987970	.	+	.	ID=exon-XM_036153507.1-3;Parent=rna-XM_036153507.1;Dbxref=GeneID:75430,GenBank:XM_036153507.1,MGI:MGI:1922680;gbkey=mRNA;gene=Anapc15;product=anaphase promoting complex C subunit 15%2C transcript variant X10;transcript_id=XM_036153507.1;extra_copy_number=0
CM058247.1	Liftoff	exon	100988453	100988512	.	+	.	ID=exon-XM_036153507.1-4;Parent=rna-XM_036153507.1;Dbxref=GeneID:75430,GenBank:XM_036153507.1,MGI:MGI:1922680;gbkey=mRNA;gene=Anapc15;product=anaphase promoting complex C subunit 15%2C transcript variant X10;transcript_id=XM_036153507.1;extra_copy_number=0
CM058247.1	Liftoff	exon	100988799	100988936	.	+	.	ID=exon-XM_036153507.1-5;Parent=rna-XM_036153507.1;Dbxref=GeneID:75430,GenBank:XM_036153507.1,MGI:MGI:1922680;gbkey=mRNA;gene=Anapc15;product=anaphase promoting complex C subunit 15%2C transcript variant X10;transcript_id=XM_036153507.1;extra_copy_number=0
CM058247.1	Liftoff	exon	100990831	100991748	.	+	.	ID=exon-XM_036153507.1-6;Parent=rna-XM_036153507.1;Dbxref=GeneID:75430,GenBank:XM_036153507.1,MGI:MGI:1922680;gbkey=mRNA;gene=Anapc15;product=anaphase promoting complex C subunit 15%2C transcript variant X10;transcript_id=XM_036153507.1;extra_copy_number=0
CM058247.1	Liftoff	CDS	100987851	100987970	.	+	.	ID=cds-XP_036009400.1;Parent=rna-XM_036153507.1;Dbxref=GeneID:75430,GenBank:XP_036009400.1,MGI:MGI:1922680;Name=XP_036009400.1;gbkey=CDS;gene=Anapc15;product=anaphase-promoting complex subunit 15 isoform X2;protein_id=XP_036009400.1;extra_copy_number=0
CM058247.1	Liftoff	CDS	100988453	100988512	.	+	.	ID=cds-XP_036009400.1;Parent=rna-XM_036153507.1;Dbxref=GeneID:75430,GenBank:XP_036009400.1,MGI:MGI:1922680;Name=XP_036009400.1;gbkey=CDS;gene=Anapc15;product=anaphase-promoting complex subunit 15 isoform X2;protein_id=XP_036009400.1;extra_copy_number=0
CM058247.1	Liftoff	CDS	100988799	100988936	.	+	.	ID=cds-XP_036009400.1;Parent=rna-XM_036153507.1;Dbxref=GeneID:75430,GenBank:XP_036009400.1,MGI:MGI:1922680;Name=XP_036009400.1;gbkey=CDS;gene=Anapc15;product=anaphase-promoting complex subunit 15 isoform X2;protein_id=XP_036009400.1;extra_copy_number=0
CM058247.1	Liftoff	CDS	100990831	100990965	.	+	.	ID=cds-XP_036009400.1;Parent=rna-XM_036153507.1;Dbxref=GeneID:75430,GenBank:XP_036009400.1,MGI:MGI:1922680;Name=XP_036009400.1;gbkey=CDS;gene=Anapc15;product=anaphase-promoting complex subunit 15 isoform X2;protein_id=XP_036009400.1;extra_copy_number=0
CM058247.1	Liftoff	mRNA	100986367	100991748	.	+	.	ID=rna-XM_011241931.4;Parent=gene-Anapc15;Dbxref=GeneID:75430,GenBank:XM_011241931.4,MGI:MGI:1922680;Name=XM_011241931.4;gbkey=mRNA;gene=Anapc15;model_evidence=Supporting evidence includes similarity to: 3 mRNAs%2C 3 ESTs%2C 286 long SRA reads%2C and 100%25 coverage of the annotated genomic feature by RNAseq alignments%2C including 26 samples with support for all annotated introns;product=anaphase promoting complex C subunit 15%2C transcript variant X4;transcript_id=XM_011241931.4;matches_ref_protein=True;valid_ORF=True;extra_copy_number=0
CM058247.1	Liftoff	exon	100986367	100986712	.	+	.	ID=exon-XM_011241931.4-1;Parent=rna-XM_011241931.4;Dbxref=GeneID:75430,GenBank:XM_011241931.4,MGI:MGI:1922680;gbkey=mRNA;gene=Anapc15;product=anaphase promoting complex C subunit 15%2C transcript variant X4;transcript_id=XM_011241931.4;extra_copy_number=0
CM058247.1	Liftoff	exon	100987632	100987716	.	+	.	ID=exon-XM_011241931.4-2;Parent=rna-XM_011241931.4;Dbxref=GeneID:75430,GenBank:XM_011241931.4,MGI:MGI:1922680;gbkey=mRNA;gene=Anapc15;product=anaphase promoting complex C subunit 15%2C transcript variant X4;transcript_id=XM_011241931.4;extra_copy_number=0
CM058247.1	Liftoff	exon	100987841	100987970	.	+	.	ID=exon-XM_011241931.4-3;Parent=rna-XM_011241931.4;Dbxref=GeneID:75430,GenBank:XM_011241931.4,MGI:MGI:1922680;gbkey=mRNA;gene=Anapc15;product=anaphase promoting complex C subunit 15%2C transcript variant X4;transcript_id=XM_011241931.4;extra_copy_number=0
CM058247.1	Liftoff	exon	100988453	100988512	.	+	.	ID=exon-XM_011241931.4-4;Parent=rna-XM_011241931.4;Dbxref=GeneID:75430,GenBank:XM_011241931.4,MGI:MGI:1922680;gbkey=mRNA;gene=Anapc15;product=anaphase promoting complex C subunit 15%2C transcript variant X4;transcript_id=XM_011241931.4;extra_copy_number=0
CM058247.1	Liftoff	exon	100988799	100988936	.	+	.	ID=exon-XM_011241931.4-5;Parent=rna-XM_011241931.4;Dbxref=GeneID:75430,GenBank:XM_011241931.4,MGI:MGI:1922680;gbkey=mRNA;gene=Anapc15;product=anaphase promoting complex C subunit 15%2C transcript variant X4;transcript_id=XM_011241931.4;extra_copy_number=0
CM058247.1	Liftoff	exon	100990831	100991748	.	+	.	ID=exon-XM_011241931.4-6;Parent=rna-XM_011241931.4;Dbxref=GeneID:75430,GenBank:XM_011241931.4,MGI:MGI:1922680;gbkey=mRNA;gene=Anapc15;product=anaphase promoting complex C subunit 15%2C transcript variant X4;transcript_id=XM_011241931.4;extra_copy_number=0
CM058247.1	Liftoff	CDS	100987694	100987716	.	+	.	ID=cds-XP_011240233.1;Parent=rna-XM_011241931.4;Dbxref=GeneID:75430,GenBank:XP_011240233.1,MGI:MGI:1922680;Name=XP_011240233.1;gbkey=CDS;gene=Anapc15;product=anaphase-promoting complex subunit 15 isoform X1;protein_id=XP_011240233.1;extra_copy_number=0
CM058247.1	Liftoff	CDS	100987841	100987970	.	+	.	ID=cds-XP_011240233.1;Parent=rna-XM_011241931.4;Dbxref=GeneID:75430,GenBank:XP_011240233.1,MGI:MGI:1922680;Name=XP_011240233.1;gbkey=CDS;gene=Anapc15;product=anaphase-promoting complex subunit 15 isoform X1;protein_id=XP_011240233.1;extra_copy_number=0
CM058247.1	Liftoff	CDS	100988453	100988512	.	+	.	ID=cds-XP_011240233.1;Parent=rna-XM_011241931.4;Dbxref=GeneID:75430,GenBank:XP_011240233.1,MGI:MGI:1922680;Name=XP_011240233.1;gbkey=CDS;gene=Anapc15;product=anaphase-promoting complex subunit 15 isoform X1;protein_id=XP_011240233.1;extra_copy_number=0
CM058247.1	Liftoff	CDS	100988799	100988936	.	+	.	ID=cds-XP_011240233.1;Parent=rna-XM_011241931.4;Dbxref=GeneID:75430,GenBank:XP_011240233.1,MGI:MGI:1922680;Name=XP_011240233.1;gbkey=CDS;gene=Anapc15;product=anaphase-promoting complex subunit 15 isoform X1;protein_id=XP_011240233.1;extra_copy_number=0
CM058247.1	Liftoff	CDS	100990831	100990965	.	+	.	ID=cds-XP_011240233.1;Parent=rna-XM_011241931.4;Dbxref=GeneID:75430,GenBank:XP_011240233.1,MGI:MGI:1922680;Name=XP_011240233.1;gbkey=CDS;gene=Anapc15;product=anaphase-promoting complex subunit 15 isoform X1;protein_id=XP_011240233.1;extra_copy_number=0
CM058247.1	Liftoff	mRNA	100986384	100991748	.	+	.	ID=rna-XM_036153513.1;Parent=gene-Anapc15;Dbxref=GeneID:75430,GenBank:XM_036153513.1,MGI:MGI:1922680;Name=XM_036153513.1;gbkey=mRNA;gene=Anapc15;model_evidence=Supporting evidence includes similarity to: 1 mRNA%2C 13 ESTs%2C 16 Proteins%2C 491 long SRA reads%2C and 99%25 coverage of the annotated genomic feature by RNAseq alignments%2C including 27 samples with support for all annotated introns;product=anaphase promoting complex C subunit 15%2C transcript variant X25;transcript_id=XM_036153513.1;matches_ref_protein=True;valid_ORF=True;extra_copy_number=0
CM058247.1	Liftoff	exon	100986384	100986712	.	+	.	ID=exon-XM_036153513.1-1;Parent=rna-XM_036153513.1;Dbxref=GeneID:75430,GenBank:XM_036153513.1,MGI:MGI:1922680;gbkey=mRNA;gene=Anapc15;product=anaphase promoting complex C subunit 15%2C transcript variant X25;transcript_id=XM_036153513.1;extra_copy_number=0
CM058247.1	Liftoff	exon	100987841	100987970	.	+	.	ID=exon-XM_036153513.1-2;Parent=rna-XM_036153513.1;Dbxref=GeneID:75430,GenBank:XM_036153513.1,MGI:MGI:1922680;gbkey=mRNA;gene=Anapc15;product=anaphase promoting complex C subunit 15%2C transcript variant X25;transcript_id=XM_036153513.1;extra_copy_number=0
CM058247.1	Liftoff	exon	100988453	100988512	.	+	.	ID=exon-XM_036153513.1-3;Parent=rna-XM_036153513.1;Dbxref=GeneID:75430,GenBank:XM_036153513.1,MGI:MGI:1922680;gbkey=mRNA;gene=Anapc15;product=anaphase promoting complex C subunit 15%2C transcript variant X25;transcript_id=XM_036153513.1;extra_copy_number=0
CM058247.1	Liftoff	exon	100988799	100988936	.	+	.	ID=exon-XM_036153513.1-4;Parent=rna-XM_036153513.1;Dbxref=GeneID:75430,GenBank:XM_036153513.1,MGI:MGI:1922680;gbkey=mRNA;gene=Anapc15;product=anaphase promoting complex C subunit 15%2C transcript variant X25;transcript_id=XM_036153513.1;extra_copy_number=0
CM058247.1	Liftoff	exon	100989093	100991748	.	+	.	ID=exon-XM_036153513.1-5;Parent=rna-XM_036153513.1;Dbxref=GeneID:75430,GenBank:XM_036153513.1,MGI:MGI:1922680;gbkey=mRNA;gene=Anapc15;product=anaphase promoting complex C subunit 15%2C transcript variant X25;transcript_id=XM_036153513.1;extra_copy_number=0
CM058247.1	Liftoff	CDS	100987851	100987970	.	+	.	ID=cds-XP_036009406.1;Parent=rna-XM_036153513.1;Dbxref=GeneID:75430,GenBank:XP_036009406.1,MGI:MGI:1922680;Name=XP_036009406.1;gbkey=CDS;gene=Anapc15;product=anaphase-promoting complex subunit 15 isoform X4;protein_id=XP_036009406.1;extra_copy_number=0
CM058247.1	Liftoff	CDS	100988453	100988512	.	+	.	ID=cds-XP_036009406.1;Parent=rna-XM_036153513.1;Dbxref=GeneID:75430,GenBank:XP_036009406.1,MGI:MGI:1922680;Name=XP_036009406.1;gbkey=CDS;gene=Anapc15;product=anaphase-promoting complex subunit 15 isoform X4;protein_id=XP_036009406.1;extra_copy_number=0
CM058247.1	Liftoff	CDS	100988799	100988936	.	+	.	ID=cds-XP_036009406.1;Parent=rna-XM_036153513.1;Dbxref=GeneID:75430,GenBank:XP_036009406.1,MGI:MGI:1922680;Name=XP_036009406.1;gbkey=CDS;gene=Anapc15;product=anaphase-promoting complex subunit 15 isoform X4;protein_id=XP_036009406.1;extra_copy_number=0
CM058247.1	Liftoff	CDS	100989093	100989140	.	+	.	ID=cds-XP_036009406.1;Parent=rna-XM_036153513.1;Dbxref=GeneID:75430,GenBank:XP_036009406.1,MGI:MGI:1922680;Name=XP_036009406.1;gbkey=CDS;gene=Anapc15;product=anaphase-promoting complex subunit 15 isoform X4;protein_id=XP_036009406.1;extra_copy_number=0
CM058247.1	Liftoff	mRNA	100986388	100991748	.	+	.	ID=rna-XM_030243050.2;Parent=gene-Anapc15;Dbxref=GeneID:75430,GenBank:XM_030243050.2,MGI:MGI:1922680;Name=XM_030243050.2;gbkey=mRNA;gene=Anapc15;model_evidence=Supporting evidence includes similarity to: 1 mRNA%2C 13 ESTs%2C 17 Proteins%2C 777 long SRA reads%2C and 99%25 coverage of the annotated genomic feature by RNAseq alignments%2C including 44 samples with support for all annotated introns;product=anaphase promoting complex C subunit 15%2C transcript variant X18;transcript_id=XM_030243050.2;matches_ref_protein=True;valid_ORF=True;extra_copy_number=0
CM058247.1	Liftoff	exon	100986388	100986712	.	+	.	ID=exon-XM_030243050.2-1;Parent=rna-XM_030243050.2;Dbxref=GeneID:75430,GenBank:XM_030243050.2,MGI:MGI:1922680;gbkey=mRNA;gene=Anapc15;product=anaphase promoting complex C subunit 15%2C transcript variant X18;transcript_id=XM_030243050.2;extra_copy_number=0
CM058247.1	Liftoff	exon	100987632	100987716	.	+	.	ID=exon-XM_030243050.2-2;Parent=rna-XM_030243050.2;Dbxref=GeneID:75430,GenBank:XM_030243050.2,MGI:MGI:1922680;gbkey=mRNA;gene=Anapc15;product=anaphase promoting complex C subunit 15%2C transcript variant X18;transcript_id=XM_030243050.2;extra_copy_number=0
CM058247.1	Liftoff	exon	100987841	100987970	.	+	.	ID=exon-XM_030243050.2-3;Parent=rna-XM_030243050.2;Dbxref=GeneID:75430,GenBank:XM_030243050.2,MGI:MGI:1922680;gbkey=mRNA;gene=Anapc15;product=anaphase promoting complex C subunit 15%2C transcript variant X18;transcript_id=XM_030243050.2;extra_copy_number=0
CM058247.1	Liftoff	exon	100988453	100988512	.	+	.	ID=exon-XM_030243050.2-4;Parent=rna-XM_030243050.2;Dbxref=GeneID:75430,GenBank:XM_030243050.2,MGI:MGI:1922680;gbkey=mRNA;gene=Anapc15;product=anaphase promoting complex C subunit 15%2C transcript variant X18;transcript_id=XM_030243050.2;extra_copy_number=0
CM058247.1	Liftoff	exon	100988799	100988936	.	+	.	ID=exon-XM_030243050.2-5;Parent=rna-XM_030243050.2;Dbxref=GeneID:75430,GenBank:XM_030243050.2,MGI:MGI:1922680;gbkey=mRNA;gene=Anapc15;product=anaphase promoting complex C subunit 15%2C transcript variant X18;transcript_id=XM_030243050.2;extra_copy_number=0
CM058247.1	Liftoff	exon	100989093	100991748	.	+	.	ID=exon-XM_030243050.2-6;Parent=rna-XM_030243050.2;Dbxref=GeneID:75430,GenBank:XM_030243050.2,MGI:MGI:1922680;gbkey=mRNA;gene=Anapc15;product=anaphase promoting complex C subunit 15%2C transcript variant X18;transcript_id=XM_030243050.2;extra_copy_number=0
CM058247.1	Liftoff	CDS	100987694	100987716	.	+	.	ID=cds-XP_030098910.1;Parent=rna-XM_030243050.2;Dbxref=GeneID:75430,GenBank:XP_030098910.1,MGI:MGI:1922680;Name=XP_030098910.1;gbkey=CDS;gene=Anapc15;product=anaphase-promoting complex subunit 15 isoform X3;protein_id=XP_030098910.1;extra_copy_number=0
CM058247.1	Liftoff	CDS	100987841	100987970	.	+	.	ID=cds-XP_030098910.1;Parent=rna-XM_030243050.2;Dbxref=GeneID:75430,GenBank:XP_030098910.1,MGI:MGI:1922680;Name=XP_030098910.1;gbkey=CDS;gene=Anapc15;product=anaphase-promoting complex subunit 15 isoform X3;protein_id=XP_030098910.1;extra_copy_number=0
CM058247.1	Liftoff	CDS	100988453	100988512	.	+	.	ID=cds-XP_030098910.1;Parent=rna-XM_030243050.2;Dbxref=GeneID:75430,GenBank:XP_030098910.1,MGI:MGI:1922680;Name=XP_030098910.1;gbkey=CDS;gene=Anapc15;product=anaphase-promoting complex subunit 15 isoform X3;protein_id=XP_030098910.1;extra_copy_number=0
CM058247.1	Liftoff	CDS	100988799	100988936	.	+	.	ID=cds-XP_030098910.1;Parent=rna-XM_030243050.2;Dbxref=GeneID:75430,GenBank:XP_030098910.1,MGI:MGI:1922680;Name=XP_030098910.1;gbkey=CDS;gene=Anapc15;product=anaphase-promoting complex subunit 15 isoform X3;protein_id=XP_030098910.1;extra_copy_number=0
CM058247.1	Liftoff	CDS	100989093	100989140	.	+	.	ID=cds-XP_030098910.1;Parent=rna-XM_030243050.2;Dbxref=GeneID:75430,GenBank:XP_030098910.1,MGI:MGI:1922680;Name=XP_030098910.1;gbkey=CDS;gene=Anapc15;product=anaphase-promoting complex subunit 15 isoform X3;protein_id=XP_030098910.1;extra_copy_number=0
CM058247.1	Liftoff	mRNA	100986684	100991748	.	+	.	ID=rna-XM_036153512.1;Parent=gene-Anapc15;Dbxref=GeneID:75430,GenBank:XM_036153512.1,MGI:MGI:1922680;Name=XM_036153512.1;gbkey=mRNA;gene=Anapc15;model_evidence=Supporting evidence includes similarity to: 1 mRNA%2C 13 ESTs%2C 16 Proteins%2C 573 long SRA reads%2C and 99%25 coverage of the annotated genomic feature by RNAseq alignments%2C including 44 samples with support for all annotated introns;product=anaphase promoting complex C subunit 15%2C transcript variant X24;transcript_id=XM_036153512.1;matches_ref_protein=True;valid_ORF=True;extra_copy_number=0
CM058247.1	Liftoff	exon	100986684	100986712	.	+	.	ID=exon-XM_036153512.1-1;Parent=rna-XM_036153512.1;Dbxref=GeneID:75430,GenBank:XM_036153512.1,MGI:MGI:1922680;gbkey=mRNA;gene=Anapc15;product=anaphase promoting complex C subunit 15%2C transcript variant X24;transcript_id=XM_036153512.1;extra_copy_number=0
CM058247.1	Liftoff	exon	100987632	100987716	.	+	.	ID=exon-XM_036153512.1-2;Parent=rna-XM_036153512.1;Dbxref=GeneID:75430,GenBank:XM_036153512.1,MGI:MGI:1922680;gbkey=mRNA;gene=Anapc15;product=anaphase promoting complex C subunit 15%2C transcript variant X24;transcript_id=XM_036153512.1;extra_copy_number=0
CM058247.1	Liftoff	exon	100987846	100987970	.	+	.	ID=exon-XM_036153512.1-3;Parent=rna-XM_036153512.1;Dbxref=GeneID:75430,GenBank:XM_036153512.1,MGI:MGI:1922680;gbkey=mRNA;gene=Anapc15;product=anaphase promoting complex C subunit 15%2C transcript variant X24;transcript_id=XM_036153512.1;extra_copy_number=0
CM058247.1	Liftoff	exon	100988453	100988512	.	+	.	ID=exon-XM_036153512.1-4;Parent=rna-XM_036153512.1;Dbxref=GeneID:75430,GenBank:XM_036153512.1,MGI:MGI:1922680;gbkey=mRNA;gene=Anapc15;product=anaphase promoting complex C subunit 15%2C transcript variant X24;transcript_id=XM_036153512.1;extra_copy_number=0
CM058247.1	Liftoff	exon	100988799	100988936	.	+	.	ID=exon-XM_036153512.1-5;Parent=rna-XM_036153512.1;Dbxref=GeneID:75430,GenBank:XM_036153512.1,MGI:MGI:1922680;gbkey=mRNA;gene=Anapc15;product=anaphase promoting complex C subunit 15%2C transcript variant X24;transcript_id=XM_036153512.1;extra_copy_number=0
CM058247.1	Liftoff	exon	100989093	100991748	.	+	.	ID=exon-XM_036153512.1-6;Parent=rna-XM_036153512.1;Dbxref=GeneID:75430,GenBank:XM_036153512.1,MGI:MGI:1922680;gbkey=mRNA;gene=Anapc15;product=anaphase promoting complex C subunit 15%2C transcript variant X24;transcript_id=XM_036153512.1;extra_copy_number=0
CM058247.1	Liftoff	CDS	100987851	100987970	.	+	.	ID=cds-XP_036009405.1;Parent=rna-XM_036153512.1;Dbxref=GeneID:75430,GenBank:XP_036009405.1,MGI:MGI:1922680;Name=XP_036009405.1;gbkey=CDS;gene=Anapc15;product=anaphase-promoting complex subunit 15 isoform X4;protein_id=XP_036009405.1;extra_copy_number=0
CM058247.1	Liftoff	CDS	100988453	100988512	.	+	.	ID=cds-XP_036009405.1;Parent=rna-XM_036153512.1;Dbxref=GeneID:75430,GenBank:XP_036009405.1,MGI:MGI:1922680;Name=XP_036009405.1;gbkey=CDS;gene=Anapc15;product=anaphase-promoting complex subunit 15 isoform X4;protein_id=XP_036009405.1;extra_copy_number=0
CM058247.1	Liftoff	CDS	100988799	100988936	.	+	.	ID=cds-XP_036009405.1;Parent=rna-XM_036153512.1;Dbxref=GeneID:75430,GenBank:XP_036009405.1,MGI:MGI:1922680;Name=XP_036009405.1;gbkey=CDS;gene=Anapc15;product=anaphase-promoting complex subunit 15 isoform X4;protein_id=XP_036009405.1;extra_copy_number=0
CM058247.1	Liftoff	CDS	100989093	100989140	.	+	.	ID=cds-XP_036009405.1;Parent=rna-XM_036153512.1;Dbxref=GeneID:75430,GenBank:XP_036009405.1,MGI:MGI:1922680;Name=XP_036009405.1;gbkey=CDS;gene=Anapc15;product=anaphase-promoting complex subunit 15 isoform X4;protein_id=XP_036009405.1;extra_copy_number=0
CM058247.1	Liftoff	mRNA	100986692	100991748	.	+	.	ID=rna-XM_036153510.1;Parent=gene-Anapc15;Dbxref=GeneID:75430,GenBank:XM_036153510.1,MGI:MGI:1922680;Name=XM_036153510.1;gbkey=mRNA;gene=Anapc15;model_evidence=Supporting evidence includes similarity to: 1 mRNA%2C 13 ESTs%2C 17 Proteins%2C 746 long SRA reads%2C and 99%25 coverage of the annotated genomic feature by RNAseq alignments%2C including 11 samples with support for all annotated introns;product=anaphase promoting complex C subunit 15%2C transcript variant X17;transcript_id=XM_036153510.1;matches_ref_protein=True;valid_ORF=True;extra_copy_number=0
CM058247.1	Liftoff	exon	100986692	100986712	.	+	.	ID=exon-XM_036153510.1-1;Parent=rna-XM_036153510.1;Dbxref=GeneID:75430,GenBank:XM_036153510.1,MGI:MGI:1922680;gbkey=mRNA;gene=Anapc15;product=anaphase promoting complex C subunit 15%2C transcript variant X17;transcript_id=XM_036153510.1;extra_copy_number=0
CM058247.1	Liftoff	exon	100987088	100987259	.	+	.	ID=exon-XM_036153510.1-2;Parent=rna-XM_036153510.1;Dbxref=GeneID:75430,GenBank:XM_036153510.1,MGI:MGI:1922680;gbkey=mRNA;gene=Anapc15;product=anaphase promoting complex C subunit 15%2C transcript variant X17;transcript_id=XM_036153510.1;extra_copy_number=0
CM058247.1	Liftoff	exon	100987632	100987716	.	+	.	ID=exon-XM_036153510.1-3;Parent=rna-XM_036153510.1;Dbxref=GeneID:75430,GenBank:XM_036153510.1,MGI:MGI:1922680;gbkey=mRNA;gene=Anapc15;product=anaphase promoting complex C subunit 15%2C transcript variant X17;transcript_id=XM_036153510.1;extra_copy_number=0
CM058247.1	Liftoff	exon	100987841	100987970	.	+	.	ID=exon-XM_036153510.1-4;Parent=rna-XM_036153510.1;Dbxref=GeneID:75430,GenBank:XM_036153510.1,MGI:MGI:1922680;gbkey=mRNA;gene=Anapc15;product=anaphase promoting complex C subunit 15%2C transcript variant X17;transcript_id=XM_036153510.1;extra_copy_number=0
CM058247.1	Liftoff	exon	100988453	100988512	.	+	.	ID=exon-XM_036153510.1-5;Parent=rna-XM_036153510.1;Dbxref=GeneID:75430,GenBank:XM_036153510.1,MGI:MGI:1922680;gbkey=mRNA;gene=Anapc15;product=anaphase promoting complex C subunit 15%2C transcript variant X17;transcript_id=XM_036153510.1;extra_copy_number=0
CM058247.1	Liftoff	exon	100988799	100988936	.	+	.	ID=exon-XM_036153510.1-6;Parent=rna-XM_036153510.1;Dbxref=GeneID:75430,GenBank:XM_036153510.1,MGI:MGI:1922680;gbkey=mRNA;gene=Anapc15;product=anaphase promoting complex C subunit 15%2C transcript variant X17;transcript_id=XM_036153510.1;extra_copy_number=0
CM058247.1	Liftoff	exon	100989093	100991748	.	+	.	ID=exon-XM_036153510.1-7;Parent=rna-XM_036153510.1;Dbxref=GeneID:75430,GenBank:XM_036153510.1,MGI:MGI:1922680;gbkey=mRNA;gene=Anapc15;product=anaphase promoting complex C subunit 15%2C transcript variant X17;transcript_id=XM_036153510.1;extra_copy_number=0
CM058247.1	Liftoff	CDS	100987694	100987716	.	+	.	ID=cds-XP_036009403.1;Parent=rna-XM_036153510.1;Dbxref=GeneID:75430,GenBank:XP_036009403.1,MGI:MGI:1922680;Name=XP_036009403.1;gbkey=CDS;gene=Anapc15;product=anaphase-promoting complex subunit 15 isoform X3;protein_id=XP_036009403.1;extra_copy_number=0
CM058247.1	Liftoff	CDS	100987841	100987970	.	+	.	ID=cds-XP_036009403.1;Parent=rna-XM_036153510.1;Dbxref=GeneID:75430,GenBank:XP_036009403.1,MGI:MGI:1922680;Name=XP_036009403.1;gbkey=CDS;gene=Anapc15;product=anaphase-promoting complex subunit 15 isoform X3;protein_id=XP_036009403.1;extra_copy_number=0
CM058247.1	Liftoff	CDS	100988453	100988512	.	+	.	ID=cds-XP_036009403.1;Parent=rna-XM_036153510.1;Dbxref=GeneID:75430,GenBank:XP_036009403.1,MGI:MGI:1922680;Name=XP_036009403.1;gbkey=CDS;gene=Anapc15;product=anaphase-promoting complex subunit 15 isoform X3;protein_id=XP_036009403.1;extra_copy_number=0
CM058247.1	Liftoff	CDS	100988799	100988936	.	+	.	ID=cds-XP_036009403.1;Parent=rna-XM_036153510.1;Dbxref=GeneID:75430,GenBank:XP_036009403.1,MGI:MGI:1922680;Name=XP_036009403.1;gbkey=CDS;gene=Anapc15;product=anaphase-promoting complex subunit 15 isoform X3;protein_id=XP_036009403.1;extra_copy_number=0
CM058247.1	Liftoff	CDS	100989093	100989140	.	+	.	ID=cds-XP_036009403.1;Parent=rna-XM_036153510.1;Dbxref=GeneID:75430,GenBank:XP_036009403.1,MGI:MGI:1922680;Name=XP_036009403.1;gbkey=CDS;gene=Anapc15;product=anaphase-promoting complex subunit 15 isoform X3;protein_id=XP_036009403.1;extra_copy_number=0
CM058247.1	Liftoff	mRNA	100986703	100991748	.	+	.	ID=rna-XM_030243051.2;Parent=gene-Anapc15;Dbxref=GeneID:75430,GenBank:XM_030243051.2,MGI:MGI:1922680;Name=XM_030243051.2;gbkey=mRNA;gene=Anapc15;model_evidence=Supporting evidence includes similarity to: 1 mRNA%2C 13 ESTs%2C 17 Proteins%2C 766 long SRA reads%2C and 99%25 coverage of the annotated genomic feature by RNAseq alignments%2C including 33 samples with support for all annotated introns;product=anaphase promoting complex C subunit 15%2C transcript variant X19;transcript_id=XM_030243051.2;matches_ref_protein=True;valid_ORF=True;extra_copy_number=0
CM058247.1	Liftoff	exon	100986703	100986945	.	+	.	ID=exon-XM_030243051.2-1;Parent=rna-XM_030243051.2;Dbxref=GeneID:75430,GenBank:XM_030243051.2,MGI:MGI:1922680;gbkey=mRNA;gene=Anapc15;product=anaphase promoting complex C subunit 15%2C transcript variant X19;transcript_id=XM_030243051.2;extra_copy_number=0
CM058247.1	Liftoff	exon	100987632	100987716	.	+	.	ID=exon-XM_030243051.2-2;Parent=rna-XM_030243051.2;Dbxref=GeneID:75430,GenBank:XM_030243051.2,MGI:MGI:1922680;gbkey=mRNA;gene=Anapc15;product=anaphase promoting complex C subunit 15%2C transcript variant X19;transcript_id=XM_030243051.2;extra_copy_number=0
CM058247.1	Liftoff	exon	100987841	100987970	.	+	.	ID=exon-XM_030243051.2-3;Parent=rna-XM_030243051.2;Dbxref=GeneID:75430,GenBank:XM_030243051.2,MGI:MGI:1922680;gbkey=mRNA;gene=Anapc15;product=anaphase promoting complex C subunit 15%2C transcript variant X19;transcript_id=XM_030243051.2;extra_copy_number=0
CM058247.1	Liftoff	exon	100988453	100988512	.	+	.	ID=exon-XM_030243051.2-4;Parent=rna-XM_030243051.2;Dbxref=GeneID:75430,GenBank:XM_030243051.2,MGI:MGI:1922680;gbkey=mRNA;gene=Anapc15;product=anaphase promoting complex C subunit 15%2C transcript variant X19;transcript_id=XM_030243051.2;extra_copy_number=0
CM058247.1	Liftoff	exon	100988799	100988936	.	+	.	ID=exon-XM_030243051.2-5;Parent=rna-XM_030243051.2;Dbxref=GeneID:75430,GenBank:XM_030243051.2,MGI:MGI:1922680;gbkey=mRNA;gene=Anapc15;product=anaphase promoting complex C subunit 15%2C transcript variant X19;transcript_id=XM_030243051.2;extra_copy_number=0
CM058247.1	Liftoff	exon	100989093	100991748	.	+	.	ID=exon-XM_030243051.2-6;Parent=rna-XM_030243051.2;Dbxref=GeneID:75430,GenBank:XM_030243051.2,MGI:MGI:1922680;gbkey=mRNA;gene=Anapc15;product=anaphase promoting complex C subunit 15%2C transcript variant X19;transcript_id=XM_030243051.2;extra_copy_number=0
CM058247.1	Liftoff	CDS	100987694	100987716	.	+	.	ID=cds-XP_030098911.1;Parent=rna-XM_030243051.2;Dbxref=GeneID:75430,GenBank:XP_030098911.1,MGI:MGI:1922680;Name=XP_030098911.1;gbkey=CDS;gene=Anapc15;product=anaphase-promoting complex subunit 15 isoform X3;protein_id=XP_030098911.1;extra_copy_number=0
CM058247.1	Liftoff	CDS	100987841	100987970	.	+	.	ID=cds-XP_030098911.1;Parent=rna-XM_030243051.2;Dbxref=GeneID:75430,GenBank:XP_030098911.1,MGI:MGI:1922680;Name=XP_030098911.1;gbkey=CDS;gene=Anapc15;product=anaphase-promoting complex subunit 15 isoform X3;protein_id=XP_030098911.1;extra_copy_number=0
CM058247.1	Liftoff	CDS	100988453	100988512	.	+	.	ID=cds-XP_030098911.1;Parent=rna-XM_030243051.2;Dbxref=GeneID:75430,GenBank:XP_030098911.1,MGI:MGI:1922680;Name=XP_030098911.1;gbkey=CDS;gene=Anapc15;product=anaphase-promoting complex subunit 15 isoform X3;protein_id=XP_030098911.1;extra_copy_number=0
CM058247.1	Liftoff	CDS	100988799	100988936	.	+	.	ID=cds-XP_030098911.1;Parent=rna-XM_030243051.2;Dbxref=GeneID:75430,GenBank:XP_030098911.1,MGI:MGI:1922680;Name=XP_030098911.1;gbkey=CDS;gene=Anapc15;product=anaphase-promoting complex subunit 15 isoform X3;protein_id=XP_030098911.1;extra_copy_number=0
CM058247.1	Liftoff	CDS	100989093	100989140	.	+	.	ID=cds-XP_030098911.1;Parent=rna-XM_030243051.2;Dbxref=GeneID:75430,GenBank:XP_030098911.1,MGI:MGI:1922680;Name=XP_030098911.1;gbkey=CDS;gene=Anapc15;product=anaphase-promoting complex subunit 15 isoform X3;protein_id=XP_030098911.1;extra_copy_number=0
CM058247.1	Liftoff	mRNA	100986709	100991748	.	+	.	ID=rna-XM_017312358.3;Parent=gene-Anapc15;Dbxref=GeneID:75430,GenBank:XM_017312358.3,MGI:MGI:1922680;Name=XM_017312358.3;gbkey=mRNA;gene=Anapc15;model_evidence=Supporting evidence includes similarity to: 2 mRNAs%2C 3 ESTs%2C 239 long SRA reads%2C and 99%25 coverage of the annotated genomic feature by RNAseq alignments%2C including 27 samples with support for all annotated introns;product=anaphase promoting complex C subunit 15%2C transcript variant X8;transcript_id=XM_017312358.3;matches_ref_protein=True;valid_ORF=True;extra_copy_number=0
CM058247.1	Liftoff	exon	100986709	100987259	.	+	.	ID=exon-XM_017312358.3-1;Parent=rna-XM_017312358.3;Dbxref=GeneID:75430,GenBank:XM_017312358.3,MGI:MGI:1922680;gbkey=mRNA;gene=Anapc15;product=anaphase promoting complex C subunit 15%2C transcript variant X8;transcript_id=XM_017312358.3;extra_copy_number=0
CM058247.1	Liftoff	exon	100987632	100987716	.	+	.	ID=exon-XM_017312358.3-2;Parent=rna-XM_017312358.3;Dbxref=GeneID:75430,GenBank:XM_017312358.3,MGI:MGI:1922680;gbkey=mRNA;gene=Anapc15;product=anaphase promoting complex C subunit 15%2C transcript variant X8;transcript_id=XM_017312358.3;extra_copy_number=0
CM058247.1	Liftoff	exon	100987846	100987970	.	+	.	ID=exon-XM_017312358.3-3;Parent=rna-XM_017312358.3;Dbxref=GeneID:75430,GenBank:XM_017312358.3,MGI:MGI:1922680;gbkey=mRNA;gene=Anapc15;product=anaphase promoting complex C subunit 15%2C transcript variant X8;transcript_id=XM_017312358.3;extra_copy_number=0
CM058247.1	Liftoff	exon	100988453	100988512	.	+	.	ID=exon-XM_017312358.3-4;Parent=rna-XM_017312358.3;Dbxref=GeneID:75430,GenBank:XM_017312358.3,MGI:MGI:1922680;gbkey=mRNA;gene=Anapc15;product=anaphase promoting complex C subunit 15%2C transcript variant X8;transcript_id=XM_017312358.3;extra_copy_number=0
CM058247.1	Liftoff	exon	100988799	100988936	.	+	.	ID=exon-XM_017312358.3-5;Parent=rna-XM_017312358.3;Dbxref=GeneID:75430,GenBank:XM_017312358.3,MGI:MGI:1922680;gbkey=mRNA;gene=Anapc15;product=anaphase promoting complex C subunit 15%2C transcript variant X8;transcript_id=XM_017312358.3;extra_copy_number=0
CM058247.1	Liftoff	exon	100990831	100991748	.	+	.	ID=exon-XM_017312358.3-6;Parent=rna-XM_017312358.3;Dbxref=GeneID:75430,GenBank:XM_017312358.3,MGI:MGI:1922680;gbkey=mRNA;gene=Anapc15;product=anaphase promoting complex C subunit 15%2C transcript variant X8;transcript_id=XM_017312358.3;extra_copy_number=0
CM058247.1	Liftoff	CDS	100987851	100987970	.	+	.	ID=cds-XP_017167847.1;Parent=rna-XM_017312358.3;Dbxref=GeneID:75430,GenBank:XP_017167847.1,MGI:MGI:1922680;Name=XP_017167847.1;gbkey=CDS;gene=Anapc15;product=anaphase-promoting complex subunit 15 isoform X2;protein_id=XP_017167847.1;extra_copy_number=0
CM058247.1	Liftoff	CDS	100988453	100988512	.	+	.	ID=cds-XP_017167847.1;Parent=rna-XM_017312358.3;Dbxref=GeneID:75430,GenBank:XP_017167847.1,MGI:MGI:1922680;Name=XP_017167847.1;gbkey=CDS;gene=Anapc15;product=anaphase-promoting complex subunit 15 isoform X2;protein_id=XP_017167847.1;extra_copy_number=0
CM058247.1	Liftoff	CDS	100988799	100988936	.	+	.	ID=cds-XP_017167847.1;Parent=rna-XM_017312358.3;Dbxref=GeneID:75430,GenBank:XP_017167847.1,MGI:MGI:1922680;Name=XP_017167847.1;gbkey=CDS;gene=Anapc15;product=anaphase-promoting complex subunit 15 isoform X2;protein_id=XP_017167847.1;extra_copy_number=0
CM058247.1	Liftoff	CDS	100990831	100990965	.	+	.	ID=cds-XP_017167847.1;Parent=rna-XM_017312358.3;Dbxref=GeneID:75430,GenBank:XP_017167847.1,MGI:MGI:1922680;Name=XP_017167847.1;gbkey=CDS;gene=Anapc15;product=anaphase-promoting complex subunit 15 isoform X2;protein_id=XP_017167847.1;extra_copy_number=0
CM058247.1	Liftoff	mRNA	100986724	100991748	.	+	.	ID=rna-XM_030243052.2;Parent=gene-Anapc15;Dbxref=GeneID:75430,GenBank:XM_030243052.2,MGI:MGI:1922680;Name=XM_030243052.2;gbkey=mRNA;gene=Anapc15;model_evidence=Supporting evidence includes similarity to: 1 mRNA%2C 13 ESTs%2C 17 Proteins%2C 744 long SRA reads%2C and 99%25 coverage of the annotated genomic feature by RNAseq alignments%2C including 29 samples with support for all annotated introns;product=anaphase promoting complex C subunit 15%2C transcript variant X20;transcript_id=XM_030243052.2;matches_ref_protein=True;valid_ORF=True;extra_copy_number=0
CM058247.1	Liftoff	exon	100986724	100986842	.	+	.	ID=exon-XM_030243052.2-1;Parent=rna-XM_030243052.2;Dbxref=GeneID:75430,GenBank:XM_030243052.2,MGI:MGI:1922680;gbkey=mRNA;gene=Anapc15;product=anaphase promoting complex C subunit 15%2C transcript variant X20;transcript_id=XM_030243052.2;extra_copy_number=0
CM058247.1	Liftoff	exon	100987632	100987716	.	+	.	ID=exon-XM_030243052.2-2;Parent=rna-XM_030243052.2;Dbxref=GeneID:75430,GenBank:XM_030243052.2,MGI:MGI:1922680;gbkey=mRNA;gene=Anapc15;product=anaphase promoting complex C subunit 15%2C transcript variant X20;transcript_id=XM_030243052.2;extra_copy_number=0
CM058247.1	Liftoff	exon	100987841	100987970	.	+	.	ID=exon-XM_030243052.2-3;Parent=rna-XM_030243052.2;Dbxref=GeneID:75430,GenBank:XM_030243052.2,MGI:MGI:1922680;gbkey=mRNA;gene=Anapc15;product=anaphase promoting complex C subunit 15%2C transcript variant X20;transcript_id=XM_030243052.2;extra_copy_number=0
CM058247.1	Liftoff	exon	100988453	100988512	.	+	.	ID=exon-XM_030243052.2-4;Parent=rna-XM_030243052.2;Dbxref=GeneID:75430,GenBank:XM_030243052.2,MGI:MGI:1922680;gbkey=mRNA;gene=Anapc15;product=anaphase promoting complex C subunit 15%2C transcript variant X20;transcript_id=XM_030243052.2;extra_copy_number=0
CM058247.1	Liftoff	exon	100988799	100988936	.	+	.	ID=exon-XM_030243052.2-5;Parent=rna-XM_030243052.2;Dbxref=GeneID:75430,GenBank:XM_030243052.2,MGI:MGI:1922680;gbkey=mRNA;gene=Anapc15;product=anaphase promoting complex C subunit 15%2C transcript variant X20;transcript_id=XM_030243052.2;extra_copy_number=0
CM058247.1	Liftoff	exon	100989093	100991748	.	+	.	ID=exon-XM_030243052.2-6;Parent=rna-XM_030243052.2;Dbxref=GeneID:75430,GenBank:XM_030243052.2,MGI:MGI:1922680;gbkey=mRNA;gene=Anapc15;product=anaphase promoting complex C subunit 15%2C transcript variant X20;transcript_id=XM_030243052.2;extra_copy_number=0
CM058247.1	Liftoff	CDS	100987694	100987716	.	+	.	ID=cds-XP_030098912.1;Parent=rna-XM_030243052.2;Dbxref=GeneID:75430,GenBank:XP_030098912.1,MGI:MGI:1922680;Name=XP_030098912.1;gbkey=CDS;gene=Anapc15;product=anaphase-promoting complex subunit 15 isoform X3;protein_id=XP_030098912.1;extra_copy_number=0
CM058247.1	Liftoff	CDS	100987841	100987970	.	+	.	ID=cds-XP_030098912.1;Parent=rna-XM_030243052.2;Dbxref=GeneID:75430,GenBank:XP_030098912.1,MGI:MGI:1922680;Name=XP_030098912.1;gbkey=CDS;gene=Anapc15;product=anaphase-promoting complex subunit 15 isoform X3;protein_id=XP_030098912.1;extra_copy_number=0
CM058247.1	Liftoff	CDS	100988453	100988512	.	+	.	ID=cds-XP_030098912.1;Parent=rna-XM_030243052.2;Dbxref=GeneID:75430,GenBank:XP_030098912.1,MGI:MGI:1922680;Name=XP_030098912.1;gbkey=CDS;gene=Anapc15;product=anaphase-promoting complex subunit 15 isoform X3;protein_id=XP_030098912.1;extra_copy_number=0
CM058247.1	Liftoff	CDS	100988799	100988936	.	+	.	ID=cds-XP_030098912.1;Parent=rna-XM_030243052.2;Dbxref=GeneID:75430,GenBank:XP_030098912.1,MGI:MGI:1922680;Name=XP_030098912.1;gbkey=CDS;gene=Anapc15;product=anaphase-promoting complex subunit 15 isoform X3;protein_id=XP_030098912.1;extra_copy_number=0
CM058247.1	Liftoff	CDS	100989093	100989140	.	+	.	ID=cds-XP_030098912.1;Parent=rna-XM_030243052.2;Dbxref=GeneID:75430,GenBank:XP_030098912.1,MGI:MGI:1922680;Name=XP_030098912.1;gbkey=CDS;gene=Anapc15;product=anaphase-promoting complex subunit 15 isoform X3;protein_id=XP_030098912.1;extra_copy_number=0
CM058247.1	Liftoff	mRNA	100986727	100991748	.	+	.	ID=rna-XM_006508279.3;Parent=gene-Anapc15;Dbxref=GeneID:75430,GenBank:XM_006508279.3,MGI:MGI:1922680;Name=XM_006508279.3;gbkey=mRNA;gene=Anapc15;model_evidence=Supporting evidence includes similarity to: 3 mRNAs%2C 4 ESTs%2C 277 long SRA reads%2C and 100%25 coverage of the annotated genomic feature by RNAseq alignments%2C including 16 samples with support for all annotated introns;product=anaphase promoting complex C subunit 15%2C transcript variant X2;transcript_id=XM_006508279.3;matches_ref_protein=True;valid_ORF=True;extra_copy_number=0
CM058247.1	Liftoff	exon	100986727	100986842	.	+	.	ID=exon-XM_006508279.3-1;Parent=rna-XM_006508279.3;Dbxref=GeneID:75430,GenBank:XM_006508279.3,MGI:MGI:1922680;gbkey=mRNA;gene=Anapc15;product=anaphase promoting complex C subunit 15%2C transcript variant X2;transcript_id=XM_006508279.3;extra_copy_number=0
CM058247.1	Liftoff	exon	100987088	100987259	.	+	.	ID=exon-XM_006508279.3-2;Parent=rna-XM_006508279.3;Dbxref=GeneID:75430,GenBank:XM_006508279.3,MGI:MGI:1922680;gbkey=mRNA;gene=Anapc15;product=anaphase promoting complex C subunit 15%2C transcript variant X2;transcript_id=XM_006508279.3;extra_copy_number=0
CM058247.1	Liftoff	exon	100987632	100987716	.	+	.	ID=exon-XM_006508279.3-3;Parent=rna-XM_006508279.3;Dbxref=GeneID:75430,GenBank:XM_006508279.3,MGI:MGI:1922680;gbkey=mRNA;gene=Anapc15;product=anaphase promoting complex C subunit 15%2C transcript variant X2;transcript_id=XM_006508279.3;extra_copy_number=0
CM058247.1	Liftoff	exon	100987841	100987970	.	+	.	ID=exon-XM_006508279.3-4;Parent=rna-XM_006508279.3;Dbxref=GeneID:75430,GenBank:XM_006508279.3,MGI:MGI:1922680;gbkey=mRNA;gene=Anapc15;product=anaphase promoting complex C subunit 15%2C transcript variant X2;transcript_id=XM_006508279.3;extra_copy_number=0
CM058247.1	Liftoff	exon	100988453	100988512	.	+	.	ID=exon-XM_006508279.3-5;Parent=rna-XM_006508279.3;Dbxref=GeneID:75430,GenBank:XM_006508279.3,MGI:MGI:1922680;gbkey=mRNA;gene=Anapc15;product=anaphase promoting complex C subunit 15%2C transcript variant X2;transcript_id=XM_006508279.3;extra_copy_number=0
CM058247.1	Liftoff	exon	100988799	100988936	.	+	.	ID=exon-XM_006508279.3-6;Parent=rna-XM_006508279.3;Dbxref=GeneID:75430,GenBank:XM_006508279.3,MGI:MGI:1922680;gbkey=mRNA;gene=Anapc15;product=anaphase promoting complex C subunit 15%2C transcript variant X2;transcript_id=XM_006508279.3;extra_copy_number=0
CM058247.1	Liftoff	exon	100990831	100991748	.	+	.	ID=exon-XM_006508279.3-7;Parent=rna-XM_006508279.3;Dbxref=GeneID:75430,GenBank:XM_006508279.3,MGI:MGI:1922680;gbkey=mRNA;gene=Anapc15;product=anaphase promoting complex C subunit 15%2C transcript variant X2;transcript_id=XM_006508279.3;extra_copy_number=0
CM058247.1	Liftoff	CDS	100987694	100987716	.	+	.	ID=cds-XP_006508342.1;Parent=rna-XM_006508279.3;Dbxref=GeneID:75430,GenBank:XP_006508342.1,MGI:MGI:1922680;Name=XP_006508342.1;gbkey=CDS;gene=Anapc15;product=anaphase-promoting complex subunit 15 isoform X1;protein_id=XP_006508342.1;extra_copy_number=0
CM058247.1	Liftoff	CDS	100987841	100987970	.	+	.	ID=cds-XP_006508342.1;Parent=rna-XM_006508279.3;Dbxref=GeneID:75430,GenBank:XP_006508342.1,MGI:MGI:1922680;Name=XP_006508342.1;gbkey=CDS;gene=Anapc15;product=anaphase-promoting complex subunit 15 isoform X1;protein_id=XP_006508342.1;extra_copy_number=0
CM058247.1	Liftoff	CDS	100988453	100988512	.	+	.	ID=cds-XP_006508342.1;Parent=rna-XM_006508279.3;Dbxref=GeneID:75430,GenBank:XP_006508342.1,MGI:MGI:1922680;Name=XP_006508342.1;gbkey=CDS;gene=Anapc15;product=anaphase-promoting complex subunit 15 isoform X1;protein_id=XP_006508342.1;extra_copy_number=0
CM058247.1	Liftoff	CDS	100988799	100988936	.	+	.	ID=cds-XP_006508342.1;Parent=rna-XM_006508279.3;Dbxref=GeneID:75430,GenBank:XP_006508342.1,MGI:MGI:1922680;Name=XP_006508342.1;gbkey=CDS;gene=Anapc15;product=anaphase-promoting complex subunit 15 isoform X1;protein_id=XP_006508342.1;extra_copy_number=0
CM058247.1	Liftoff	CDS	100990831	100990965	.	+	.	ID=cds-XP_006508342.1;Parent=rna-XM_006508279.3;Dbxref=GeneID:75430,GenBank:XP_006508342.1,MGI:MGI:1922680;Name=XP_006508342.1;gbkey=CDS;gene=Anapc15;product=anaphase-promoting complex subunit 15 isoform X1;protein_id=XP_006508342.1;extra_copy_number=0
CM058247.1	Liftoff	mRNA	100986727	100991748	.	+	.	ID=rna-XM_011241932.2;Parent=gene-Anapc15;Dbxref=GeneID:75430,GenBank:XM_011241932.2,MGI:MGI:1922680;Name=XM_011241932.2;gbkey=mRNA;gene=Anapc15;model_evidence=Supporting evidence includes similarity to: 3 mRNAs%2C 3 ESTs%2C 286 long SRA reads%2C and 100%25 coverage of the annotated genomic feature by RNAseq alignments%2C including 21 samples with support for all annotated introns;product=anaphase promoting complex C subunit 15%2C transcript variant X5;transcript_id=XM_011241932.2;matches_ref_protein=True;valid_ORF=True;extra_copy_number=0
CM058247.1	Liftoff	exon	100986727	100986945	.	+	.	ID=exon-XM_011241932.2-1;Parent=rna-XM_011241932.2;Dbxref=GeneID:75430,GenBank:XM_011241932.2,MGI:MGI:1922680;gbkey=mRNA;gene=Anapc15;product=anaphase promoting complex C subunit 15%2C transcript variant X5;transcript_id=XM_011241932.2;extra_copy_number=0
CM058247.1	Liftoff	exon	100987632	100987716	.	+	.	ID=exon-XM_011241932.2-2;Parent=rna-XM_011241932.2;Dbxref=GeneID:75430,GenBank:XM_011241932.2,MGI:MGI:1922680;gbkey=mRNA;gene=Anapc15;product=anaphase promoting complex C subunit 15%2C transcript variant X5;transcript_id=XM_011241932.2;extra_copy_number=0
CM058247.1	Liftoff	exon	100987841	100987970	.	+	.	ID=exon-XM_011241932.2-3;Parent=rna-XM_011241932.2;Dbxref=GeneID:75430,GenBank:XM_011241932.2,MGI:MGI:1922680;gbkey=mRNA;gene=Anapc15;product=anaphase promoting complex C subunit 15%2C transcript variant X5;transcript_id=XM_011241932.2;extra_copy_number=0
CM058247.1	Liftoff	exon	100988453	100988512	.	+	.	ID=exon-XM_011241932.2-4;Parent=rna-XM_011241932.2;Dbxref=GeneID:75430,GenBank:XM_011241932.2,MGI:MGI:1922680;gbkey=mRNA;gene=Anapc15;product=anaphase promoting complex C subunit 15%2C transcript variant X5;transcript_id=XM_011241932.2;extra_copy_number=0
CM058247.1	Liftoff	exon	100988799	100988936	.	+	.	ID=exon-XM_011241932.2-5;Parent=rna-XM_011241932.2;Dbxref=GeneID:75430,GenBank:XM_011241932.2,MGI:MGI:1922680;gbkey=mRNA;gene=Anapc15;product=anaphase promoting complex C subunit 15%2C transcript variant X5;transcript_id=XM_011241932.2;extra_copy_number=0
CM058247.1	Liftoff	exon	100990831	100991748	.	+	.	ID=exon-XM_011241932.2-6;Parent=rna-XM_011241932.2;Dbxref=GeneID:75430,GenBank:XM_011241932.2,MGI:MGI:1922680;gbkey=mRNA;gene=Anapc15;product=anaphase promoting complex C subunit 15%2C transcript variant X5;transcript_id=XM_011241932.2;extra_copy_number=0
CM058247.1	Liftoff	CDS	100987694	100987716	.	+	.	ID=cds-XP_011240234.1;Parent=rna-XM_011241932.2;Dbxref=GeneID:75430,GenBank:XP_011240234.1,MGI:MGI:1922680;Name=XP_011240234.1;gbkey=CDS;gene=Anapc15;product=anaphase-promoting complex subunit 15 isoform X1;protein_id=XP_011240234.1;extra_copy_number=0
CM058247.1	Liftoff	CDS	100987841	100987970	.	+	.	ID=cds-XP_011240234.1;Parent=rna-XM_011241932.2;Dbxref=GeneID:75430,GenBank:XP_011240234.1,MGI:MGI:1922680;Name=XP_011240234.1;gbkey=CDS;gene=Anapc15;product=anaphase-promoting complex subunit 15 isoform X1;protein_id=XP_011240234.1;extra_copy_number=0
CM058247.1	Liftoff	CDS	100988453	100988512	.	+	.	ID=cds-XP_011240234.1;Parent=rna-XM_011241932.2;Dbxref=GeneID:75430,GenBank:XP_011240234.1,MGI:MGI:1922680;Name=XP_011240234.1;gbkey=CDS;gene=Anapc15;product=anaphase-promoting complex subunit 15 isoform X1;protein_id=XP_011240234.1;extra_copy_number=0
CM058247.1	Liftoff	CDS	100988799	100988936	.	+	.	ID=cds-XP_011240234.1;Parent=rna-XM_011241932.2;Dbxref=GeneID:75430,GenBank:XP_011240234.1,MGI:MGI:1922680;Name=XP_011240234.1;gbkey=CDS;gene=Anapc15;product=anaphase-promoting complex subunit 15 isoform X1;protein_id=XP_011240234.1;extra_copy_number=0
CM058247.1	Liftoff	CDS	100990831	100990965	.	+	.	ID=cds-XP_011240234.1;Parent=rna-XM_011241932.2;Dbxref=GeneID:75430,GenBank:XP_011240234.1,MGI:MGI:1922680;Name=XP_011240234.1;gbkey=CDS;gene=Anapc15;product=anaphase-promoting complex subunit 15 isoform X1;protein_id=XP_011240234.1;extra_copy_number=0
CM058247.1	Liftoff	mRNA	100986727	100991748	.	+	.	ID=rna-XM_011241933.2;Parent=gene-Anapc15;Dbxref=GeneID:75430,GenBank:XM_011241933.2,MGI:MGI:1922680;Name=XM_011241933.2;gbkey=mRNA;gene=Anapc15;model_evidence=Supporting evidence includes similarity to: 3 mRNAs%2C 3 ESTs%2C 274 long SRA reads%2C and 100%25 coverage of the annotated genomic feature by RNAseq alignments%2C including 21 samples with support for all annotated introns;product=anaphase promoting complex C subunit 15%2C transcript variant X6;transcript_id=XM_011241933.2;matches_ref_protein=True;valid_ORF=True;extra_copy_number=0
CM058247.1	Liftoff	exon	100986727	100986842	.	+	.	ID=exon-XM_011241933.2-1;Parent=rna-XM_011241933.2;Dbxref=GeneID:75430,GenBank:XM_011241933.2,MGI:MGI:1922680;gbkey=mRNA;gene=Anapc15;product=anaphase promoting complex C subunit 15%2C transcript variant X6;transcript_id=XM_011241933.2;extra_copy_number=0
CM058247.1	Liftoff	exon	100987632	100987716	.	+	.	ID=exon-XM_011241933.2-2;Parent=rna-XM_011241933.2;Dbxref=GeneID:75430,GenBank:XM_011241933.2,MGI:MGI:1922680;gbkey=mRNA;gene=Anapc15;product=anaphase promoting complex C subunit 15%2C transcript variant X6;transcript_id=XM_011241933.2;extra_copy_number=0
CM058247.1	Liftoff	exon	100987841	100987970	.	+	.	ID=exon-XM_011241933.2-3;Parent=rna-XM_011241933.2;Dbxref=GeneID:75430,GenBank:XM_011241933.2,MGI:MGI:1922680;gbkey=mRNA;gene=Anapc15;product=anaphase promoting complex C subunit 15%2C transcript variant X6;transcript_id=XM_011241933.2;extra_copy_number=0
CM058247.1	Liftoff	exon	100988453	100988512	.	+	.	ID=exon-XM_011241933.2-4;Parent=rna-XM_011241933.2;Dbxref=GeneID:75430,GenBank:XM_011241933.2,MGI:MGI:1922680;gbkey=mRNA;gene=Anapc15;product=anaphase promoting complex C subunit 15%2C transcript variant X6;transcript_id=XM_011241933.2;extra_copy_number=0
CM058247.1	Liftoff	exon	100988799	100988936	.	+	.	ID=exon-XM_011241933.2-5;Parent=rna-XM_011241933.2;Dbxref=GeneID:75430,GenBank:XM_011241933.2,MGI:MGI:1922680;gbkey=mRNA;gene=Anapc15;product=anaphase promoting complex C subunit 15%2C transcript variant X6;transcript_id=XM_011241933.2;extra_copy_number=0
CM058247.1	Liftoff	exon	100990831	100991748	.	+	.	ID=exon-XM_011241933.2-6;Parent=rna-XM_011241933.2;Dbxref=GeneID:75430,GenBank:XM_011241933.2,MGI:MGI:1922680;gbkey=mRNA;gene=Anapc15;product=anaphase promoting complex C subunit 15%2C transcript variant X6;transcript_id=XM_011241933.2;extra_copy_number=0
CM058247.1	Liftoff	CDS	100987694	100987716	.	+	.	ID=cds-XP_011240235.1;Parent=rna-XM_011241933.2;Dbxref=GeneID:75430,GenBank:XP_011240235.1,MGI:MGI:1922680;Name=XP_011240235.1;gbkey=CDS;gene=Anapc15;product=anaphase-promoting complex subunit 15 isoform X1;protein_id=XP_011240235.1;extra_copy_number=0
CM058247.1	Liftoff	CDS	100987841	100987970	.	+	.	ID=cds-XP_011240235.1;Parent=rna-XM_011241933.2;Dbxref=GeneID:75430,GenBank:XP_011240235.1,MGI:MGI:1922680;Name=XP_011240235.1;gbkey=CDS;gene=Anapc15;product=anaphase-promoting complex subunit 15 isoform X1;protein_id=XP_011240235.1;extra_copy_number=0
CM058247.1	Liftoff	CDS	100988453	100988512	.	+	.	ID=cds-XP_011240235.1;Parent=rna-XM_011241933.2;Dbxref=GeneID:75430,GenBank:XP_011240235.1,MGI:MGI:1922680;Name=XP_011240235.1;gbkey=CDS;gene=Anapc15;product=anaphase-promoting complex subunit 15 isoform X1;protein_id=XP_011240235.1;extra_copy_number=0
CM058247.1	Liftoff	CDS	100988799	100988936	.	+	.	ID=cds-XP_011240235.1;Parent=rna-XM_011241933.2;Dbxref=GeneID:75430,GenBank:XP_011240235.1,MGI:MGI:1922680;Name=XP_011240235.1;gbkey=CDS;gene=Anapc15;product=anaphase-promoting complex subunit 15 isoform X1;protein_id=XP_011240235.1;extra_copy_number=0
CM058247.1	Liftoff	CDS	100990831	100990965	.	+	.	ID=cds-XP_011240235.1;Parent=rna-XM_011241933.2;Dbxref=GeneID:75430,GenBank:XP_011240235.1,MGI:MGI:1922680;Name=XP_011240235.1;gbkey=CDS;gene=Anapc15;product=anaphase-promoting complex subunit 15 isoform X1;protein_id=XP_011240235.1;extra_copy_number=0
CM058247.1	Liftoff	mRNA	100986732	100991748	.	+	.	ID=rna-XM_030243049.2;Parent=gene-Anapc15;Dbxref=GeneID:75430,GenBank:XM_030243049.2,MGI:MGI:1922680;Name=XM_030243049.2;gbkey=mRNA;gene=Anapc15;model_evidence=Supporting evidence includes similarity to: 1 mRNA%2C 13 ESTs%2C 17 Proteins%2C 752 long SRA reads%2C and 99%25 coverage of the annotated genomic feature by RNAseq alignments%2C including 13 samples with support for all annotated introns;product=anaphase promoting complex C subunit 15%2C transcript variant X16;transcript_id=XM_030243049.2;matches_ref_protein=True;valid_ORF=True;extra_copy_number=0
CM058247.1	Liftoff	exon	100986732	100986945	.	+	.	ID=exon-XM_030243049.2-1;Parent=rna-XM_030243049.2;Dbxref=GeneID:75430,GenBank:XM_030243049.2,MGI:MGI:1922680;gbkey=mRNA;gene=Anapc15;product=anaphase promoting complex C subunit 15%2C transcript variant X16;transcript_id=XM_030243049.2;extra_copy_number=0
CM058247.1	Liftoff	exon	100987088	100987259	.	+	.	ID=exon-XM_030243049.2-2;Parent=rna-XM_030243049.2;Dbxref=GeneID:75430,GenBank:XM_030243049.2,MGI:MGI:1922680;gbkey=mRNA;gene=Anapc15;product=anaphase promoting complex C subunit 15%2C transcript variant X16;transcript_id=XM_030243049.2;extra_copy_number=0
CM058247.1	Liftoff	exon	100987632	100987716	.	+	.	ID=exon-XM_030243049.2-3;Parent=rna-XM_030243049.2;Dbxref=GeneID:75430,GenBank:XM_030243049.2,MGI:MGI:1922680;gbkey=mRNA;gene=Anapc15;product=anaphase promoting complex C subunit 15%2C transcript variant X16;transcript_id=XM_030243049.2;extra_copy_number=0
CM058247.1	Liftoff	exon	100987841	100987970	.	+	.	ID=exon-XM_030243049.2-4;Parent=rna-XM_030243049.2;Dbxref=GeneID:75430,GenBank:XM_030243049.2,MGI:MGI:1922680;gbkey=mRNA;gene=Anapc15;product=anaphase promoting complex C subunit 15%2C transcript variant X16;transcript_id=XM_030243049.2;extra_copy_number=0
CM058247.1	Liftoff	exon	100988453	100988512	.	+	.	ID=exon-XM_030243049.2-5;Parent=rna-XM_030243049.2;Dbxref=GeneID:75430,GenBank:XM_030243049.2,MGI:MGI:1922680;gbkey=mRNA;gene=Anapc15;product=anaphase promoting complex C subunit 15%2C transcript variant X16;transcript_id=XM_030243049.2;extra_copy_number=0
CM058247.1	Liftoff	exon	100988799	100988936	.	+	.	ID=exon-XM_030243049.2-6;Parent=rna-XM_030243049.2;Dbxref=GeneID:75430,GenBank:XM_030243049.2,MGI:MGI:1922680;gbkey=mRNA;gene=Anapc15;product=anaphase promoting complex C subunit 15%2C transcript variant X16;transcript_id=XM_030243049.2;extra_copy_number=0
CM058247.1	Liftoff	exon	100989093	100991748	.	+	.	ID=exon-XM_030243049.2-7;Parent=rna-XM_030243049.2;Dbxref=GeneID:75430,GenBank:XM_030243049.2,MGI:MGI:1922680;gbkey=mRNA;gene=Anapc15;product=anaphase promoting complex C subunit 15%2C transcript variant X16;transcript_id=XM_030243049.2;extra_copy_number=0
CM058247.1	Liftoff	CDS	100987694	100987716	.	+	.	ID=cds-XP_030098909.1;Parent=rna-XM_030243049.2;Dbxref=GeneID:75430,GenBank:XP_030098909.1,MGI:MGI:1922680;Name=XP_030098909.1;gbkey=CDS;gene=Anapc15;product=anaphase-promoting complex subunit 15 isoform X3;protein_id=XP_030098909.1;extra_copy_number=0
CM058247.1	Liftoff	CDS	100987841	100987970	.	+	.	ID=cds-XP_030098909.1;Parent=rna-XM_030243049.2;Dbxref=GeneID:75430,GenBank:XP_030098909.1,MGI:MGI:1922680;Name=XP_030098909.1;gbkey=CDS;gene=Anapc15;product=anaphase-promoting complex subunit 15 isoform X3;protein_id=XP_030098909.1;extra_copy_number=0
CM058247.1	Liftoff	CDS	100988453	100988512	.	+	.	ID=cds-XP_030098909.1;Parent=rna-XM_030243049.2;Dbxref=GeneID:75430,GenBank:XP_030098909.1,MGI:MGI:1922680;Name=XP_030098909.1;gbkey=CDS;gene=Anapc15;product=anaphase-promoting complex subunit 15 isoform X3;protein_id=XP_030098909.1;extra_copy_number=0
CM058247.1	Liftoff	CDS	100988799	100988936	.	+	.	ID=cds-XP_030098909.1;Parent=rna-XM_030243049.2;Dbxref=GeneID:75430,GenBank:XP_030098909.1,MGI:MGI:1922680;Name=XP_030098909.1;gbkey=CDS;gene=Anapc15;product=anaphase-promoting complex subunit 15 isoform X3;protein_id=XP_030098909.1;extra_copy_number=0
CM058247.1	Liftoff	CDS	100989093	100989140	.	+	.	ID=cds-XP_030098909.1;Parent=rna-XM_030243049.2;Dbxref=GeneID:75430,GenBank:XP_030098909.1,MGI:MGI:1922680;Name=XP_030098909.1;gbkey=CDS;gene=Anapc15;product=anaphase-promoting complex subunit 15 isoform X3;protein_id=XP_030098909.1;extra_copy_number=0
CM058247.1	Liftoff	mRNA	100986735	100991748	.	+	.	ID=rna-XM_030243054.1;Parent=gene-Anapc15;Dbxref=GeneID:75430,GenBank:XM_030243054.1,MGI:MGI:1922680;Name=XM_030243054.1;gbkey=mRNA;gene=Anapc15;model_evidence=Supporting evidence includes similarity to: 1 mRNA%2C 13 ESTs%2C 16 Proteins%2C 576 long SRA reads%2C and 99%25 coverage of the annotated genomic feature by RNAseq alignments%2C including 33 samples with support for all annotated introns;product=anaphase promoting complex C subunit 15%2C transcript variant X23;transcript_id=XM_030243054.1;matches_ref_protein=True;valid_ORF=True;extra_copy_number=0
CM058247.1	Liftoff	exon	100986735	100986945	.	+	.	ID=exon-XM_030243054.1-1;Parent=rna-XM_030243054.1;Dbxref=GeneID:75430,GenBank:XM_030243054.1,MGI:MGI:1922680;gbkey=mRNA;gene=Anapc15;product=anaphase promoting complex C subunit 15%2C transcript variant X23;transcript_id=XM_030243054.1;extra_copy_number=0
CM058247.1	Liftoff	exon	100987632	100987716	.	+	.	ID=exon-XM_030243054.1-2;Parent=rna-XM_030243054.1;Dbxref=GeneID:75430,GenBank:XM_030243054.1,MGI:MGI:1922680;gbkey=mRNA;gene=Anapc15;product=anaphase promoting complex C subunit 15%2C transcript variant X23;transcript_id=XM_030243054.1;extra_copy_number=0
CM058247.1	Liftoff	exon	100987846	100987970	.	+	.	ID=exon-XM_030243054.1-3;Parent=rna-XM_030243054.1;Dbxref=GeneID:75430,GenBank:XM_030243054.1,MGI:MGI:1922680;gbkey=mRNA;gene=Anapc15;product=anaphase promoting complex C subunit 15%2C transcript variant X23;transcript_id=XM_030243054.1;extra_copy_number=0
CM058247.1	Liftoff	exon	100988453	100988512	.	+	.	ID=exon-XM_030243054.1-4;Parent=rna-XM_030243054.1;Dbxref=GeneID:75430,GenBank:XM_030243054.1,MGI:MGI:1922680;gbkey=mRNA;gene=Anapc15;product=anaphase promoting complex C subunit 15%2C transcript variant X23;transcript_id=XM_030243054.1;extra_copy_number=0
CM058247.1	Liftoff	exon	100988799	100988936	.	+	.	ID=exon-XM_030243054.1-5;Parent=rna-XM_030243054.1;Dbxref=GeneID:75430,GenBank:XM_030243054.1,MGI:MGI:1922680;gbkey=mRNA;gene=Anapc15;product=anaphase promoting complex C subunit 15%2C transcript variant X23;transcript_id=XM_030243054.1;extra_copy_number=0
CM058247.1	Liftoff	exon	100989093	100991748	.	+	.	ID=exon-XM_030243054.1-6;Parent=rna-XM_030243054.1;Dbxref=GeneID:75430,GenBank:XM_030243054.1,MGI:MGI:1922680;gbkey=mRNA;gene=Anapc15;product=anaphase promoting complex C subunit 15%2C transcript variant X23;transcript_id=XM_030243054.1;extra_copy_number=0
CM058247.1	Liftoff	CDS	100987851	100987970	.	+	.	ID=cds-XP_030098914.1;Parent=rna-XM_030243054.1;Dbxref=GeneID:75430,GenBank:XP_030098914.1,MGI:MGI:1922680;Name=XP_030098914.1;gbkey=CDS;gene=Anapc15;product=anaphase-promoting complex subunit 15 isoform X4;protein_id=XP_030098914.1;extra_copy_number=0
CM058247.1	Liftoff	CDS	100988453	100988512	.	+	.	ID=cds-XP_030098914.1;Parent=rna-XM_030243054.1;Dbxref=GeneID:75430,GenBank:XP_030098914.1,MGI:MGI:1922680;Name=XP_030098914.1;gbkey=CDS;gene=Anapc15;product=anaphase-promoting complex subunit 15 isoform X4;protein_id=XP_030098914.1;extra_copy_number=0
CM058247.1	Liftoff	CDS	100988799	100988936	.	+	.	ID=cds-XP_030098914.1;Parent=rna-XM_030243054.1;Dbxref=GeneID:75430,GenBank:XP_030098914.1,MGI:MGI:1922680;Name=XP_030098914.1;gbkey=CDS;gene=Anapc15;product=anaphase-promoting complex subunit 15 isoform X4;protein_id=XP_030098914.1;extra_copy_number=0
CM058247.1	Liftoff	CDS	100989093	100989140	.	+	.	ID=cds-XP_030098914.1;Parent=rna-XM_030243054.1;Dbxref=GeneID:75430,GenBank:XP_030098914.1,MGI:MGI:1922680;Name=XP_030098914.1;gbkey=CDS;gene=Anapc15;product=anaphase-promoting complex subunit 15 isoform X4;protein_id=XP_030098914.1;extra_copy_number=0
CM058247.1	Liftoff	mRNA	100986735	100991748	.	+	.	ID=rna-XM_036153511.1;Parent=gene-Anapc15;Dbxref=GeneID:75430,GenBank:XM_036153511.1,MGI:MGI:1922680;Name=XM_036153511.1;gbkey=mRNA;gene=Anapc15;model_evidence=Supporting evidence includes similarity to: 1 mRNA%2C 13 ESTs%2C 16 Proteins%2C 574 long SRA reads%2C and 99%25 coverage of the annotated genomic feature by RNAseq alignments%2C including 28 samples with support for all annotated introns;product=anaphase promoting complex C subunit 15%2C transcript variant X22;transcript_id=XM_036153511.1;matches_ref_protein=True;valid_ORF=True;extra_copy_number=0
CM058247.1	Liftoff	exon	100986735	100986842	.	+	.	ID=exon-XM_036153511.1-1;Parent=rna-XM_036153511.1;Dbxref=GeneID:75430,GenBank:XM_036153511.1,MGI:MGI:1922680;gbkey=mRNA;gene=Anapc15;product=anaphase promoting complex C subunit 15%2C transcript variant X22;transcript_id=XM_036153511.1;extra_copy_number=0
CM058247.1	Liftoff	exon	100987088	100987259	.	+	.	ID=exon-XM_036153511.1-2;Parent=rna-XM_036153511.1;Dbxref=GeneID:75430,GenBank:XM_036153511.1,MGI:MGI:1922680;gbkey=mRNA;gene=Anapc15;product=anaphase promoting complex C subunit 15%2C transcript variant X22;transcript_id=XM_036153511.1;extra_copy_number=0
CM058247.1	Liftoff	exon	100987632	100987716	.	+	.	ID=exon-XM_036153511.1-3;Parent=rna-XM_036153511.1;Dbxref=GeneID:75430,GenBank:XM_036153511.1,MGI:MGI:1922680;gbkey=mRNA;gene=Anapc15;product=anaphase promoting complex C subunit 15%2C transcript variant X22;transcript_id=XM_036153511.1;extra_copy_number=0
CM058247.1	Liftoff	exon	100987846	100987970	.	+	.	ID=exon-XM_036153511.1-4;Parent=rna-XM_036153511.1;Dbxref=GeneID:75430,GenBank:XM_036153511.1,MGI:MGI:1922680;gbkey=mRNA;gene=Anapc15;product=anaphase promoting complex C subunit 15%2C transcript variant X22;transcript_id=XM_036153511.1;extra_copy_number=0
CM058247.1	Liftoff	exon	100988453	100988512	.	+	.	ID=exon-XM_036153511.1-5;Parent=rna-XM_036153511.1;Dbxref=GeneID:75430,GenBank:XM_036153511.1,MGI:MGI:1922680;gbkey=mRNA;gene=Anapc15;product=anaphase promoting complex C subunit 15%2C transcript variant X22;transcript_id=XM_036153511.1;extra_copy_number=0
CM058247.1	Liftoff	exon	100988799	100988936	.	+	.	ID=exon-XM_036153511.1-6;Parent=rna-XM_036153511.1;Dbxref=GeneID:75430,GenBank:XM_036153511.1,MGI:MGI:1922680;gbkey=mRNA;gene=Anapc15;product=anaphase promoting complex C subunit 15%2C transcript variant X22;transcript_id=XM_036153511.1;extra_copy_number=0
CM058247.1	Liftoff	exon	100989093	100991748	.	+	.	ID=exon-XM_036153511.1-7;Parent=rna-XM_036153511.1;Dbxref=GeneID:75430,GenBank:XM_036153511.1,MGI:MGI:1922680;gbkey=mRNA;gene=Anapc15;product=anaphase promoting complex C subunit 15%2C transcript variant X22;transcript_id=XM_036153511.1;extra_copy_number=0
CM058247.1	Liftoff	CDS	100987851	100987970	.	+	.	ID=cds-XP_036009404.1;Parent=rna-XM_036153511.1;Dbxref=GeneID:75430,GenBank:XP_036009404.1,MGI:MGI:1922680;Name=XP_036009404.1;gbkey=CDS;gene=Anapc15;product=anaphase-promoting complex subunit 15 isoform X4;protein_id=XP_036009404.1;extra_copy_number=0
CM058247.1	Liftoff	CDS	100988453	100988512	.	+	.	ID=cds-XP_036009404.1;Parent=rna-XM_036153511.1;Dbxref=GeneID:75430,GenBank:XP_036009404.1,MGI:MGI:1922680;Name=XP_036009404.1;gbkey=CDS;gene=Anapc15;product=anaphase-promoting complex subunit 15 isoform X4;protein_id=XP_036009404.1;extra_copy_number=0
CM058247.1	Liftoff	CDS	100988799	100988936	.	+	.	ID=cds-XP_036009404.1;Parent=rna-XM_036153511.1;Dbxref=GeneID:75430,GenBank:XP_036009404.1,MGI:MGI:1922680;Name=XP_036009404.1;gbkey=CDS;gene=Anapc15;product=anaphase-promoting complex subunit 15 isoform X4;protein_id=XP_036009404.1;extra_copy_number=0
CM058247.1	Liftoff	CDS	100989093	100989140	.	+	.	ID=cds-XP_036009404.1;Parent=rna-XM_036153511.1;Dbxref=GeneID:75430,GenBank:XP_036009404.1,MGI:MGI:1922680;Name=XP_036009404.1;gbkey=CDS;gene=Anapc15;product=anaphase-promoting complex subunit 15 isoform X4;protein_id=XP_036009404.1;extra_copy_number=0
CM058247.1	Liftoff	mRNA	100986736	100991748	.	+	.	ID=rna-XM_036153509.1;Parent=gene-Anapc15;Dbxref=GeneID:75430,GenBank:XM_036153509.1,MGI:MGI:1922680;Name=XM_036153509.1;gbkey=mRNA;gene=Anapc15;model_evidence=Supporting evidence includes similarity to: 1 mRNA%2C 14 ESTs%2C 17 Proteins%2C 751 long SRA reads%2C and 99%25 coverage of the annotated genomic feature by RNAseq alignments%2C including 28 samples with support for all annotated introns;product=anaphase promoting complex C subunit 15%2C transcript variant X15;transcript_id=XM_036153509.1;matches_ref_protein=True;valid_ORF=True;extra_copy_number=0
CM058247.1	Liftoff	exon	100986736	100986842	.	+	.	ID=exon-XM_036153509.1-1;Parent=rna-XM_036153509.1;Dbxref=GeneID:75430,GenBank:XM_036153509.1,MGI:MGI:1922680;gbkey=mRNA;gene=Anapc15;product=anaphase promoting complex C subunit 15%2C transcript variant X15;transcript_id=XM_036153509.1;extra_copy_number=0
CM058247.1	Liftoff	exon	100987088	100987259	.	+	.	ID=exon-XM_036153509.1-2;Parent=rna-XM_036153509.1;Dbxref=GeneID:75430,GenBank:XM_036153509.1,MGI:MGI:1922680;gbkey=mRNA;gene=Anapc15;product=anaphase promoting complex C subunit 15%2C transcript variant X15;transcript_id=XM_036153509.1;extra_copy_number=0
CM058247.1	Liftoff	exon	100987632	100987716	.	+	.	ID=exon-XM_036153509.1-3;Parent=rna-XM_036153509.1;Dbxref=GeneID:75430,GenBank:XM_036153509.1,MGI:MGI:1922680;gbkey=mRNA;gene=Anapc15;product=anaphase promoting complex C subunit 15%2C transcript variant X15;transcript_id=XM_036153509.1;extra_copy_number=0
CM058247.1	Liftoff	exon	100987841	100987970	.	+	.	ID=exon-XM_036153509.1-4;Parent=rna-XM_036153509.1;Dbxref=GeneID:75430,GenBank:XM_036153509.1,MGI:MGI:1922680;gbkey=mRNA;gene=Anapc15;product=anaphase promoting complex C subunit 15%2C transcript variant X15;transcript_id=XM_036153509.1;extra_copy_number=0
CM058247.1	Liftoff	exon	100988453	100988512	.	+	.	ID=exon-XM_036153509.1-5;Parent=rna-XM_036153509.1;Dbxref=GeneID:75430,GenBank:XM_036153509.1,MGI:MGI:1922680;gbkey=mRNA;gene=Anapc15;product=anaphase promoting complex C subunit 15%2C transcript variant X15;transcript_id=XM_036153509.1;extra_copy_number=0
CM058247.1	Liftoff	exon	100988799	100988936	.	+	.	ID=exon-XM_036153509.1-6;Parent=rna-XM_036153509.1;Dbxref=GeneID:75430,GenBank:XM_036153509.1,MGI:MGI:1922680;gbkey=mRNA;gene=Anapc15;product=anaphase promoting complex C subunit 15%2C transcript variant X15;transcript_id=XM_036153509.1;extra_copy_number=0
CM058247.1	Liftoff	exon	100989093	100991748	.	+	.	ID=exon-XM_036153509.1-7;Parent=rna-XM_036153509.1;Dbxref=GeneID:75430,GenBank:XM_036153509.1,MGI:MGI:1922680;gbkey=mRNA;gene=Anapc15;product=anaphase promoting complex C subunit 15%2C transcript variant X15;transcript_id=XM_036153509.1;extra_copy_number=0
CM058247.1	Liftoff	CDS	100987694	100987716	.	+	.	ID=cds-XP_036009402.1;Parent=rna-XM_036153509.1;Dbxref=GeneID:75430,GenBank:XP_036009402.1,MGI:MGI:1922680;Name=XP_036009402.1;gbkey=CDS;gene=Anapc15;product=anaphase-promoting complex subunit 15 isoform X3;protein_id=XP_036009402.1;extra_copy_number=0
CM058247.1	Liftoff	CDS	100987841	100987970	.	+	.	ID=cds-XP_036009402.1;Parent=rna-XM_036153509.1;Dbxref=GeneID:75430,GenBank:XP_036009402.1,MGI:MGI:1922680;Name=XP_036009402.1;gbkey=CDS;gene=Anapc15;product=anaphase-promoting complex subunit 15 isoform X3;protein_id=XP_036009402.1;extra_copy_number=0
CM058247.1	Liftoff	CDS	100988453	100988512	.	+	.	ID=cds-XP_036009402.1;Parent=rna-XM_036153509.1;Dbxref=GeneID:75430,GenBank:XP_036009402.1,MGI:MGI:1922680;Name=XP_036009402.1;gbkey=CDS;gene=Anapc15;product=anaphase-promoting complex subunit 15 isoform X3;protein_id=XP_036009402.1;extra_copy_number=0
CM058247.1	Liftoff	CDS	100988799	100988936	.	+	.	ID=cds-XP_036009402.1;Parent=rna-XM_036153509.1;Dbxref=GeneID:75430,GenBank:XP_036009402.1,MGI:MGI:1922680;Name=XP_036009402.1;gbkey=CDS;gene=Anapc15;product=anaphase-promoting complex subunit 15 isoform X3;protein_id=XP_036009402.1;extra_copy_number=0
CM058247.1	Liftoff	CDS	100989093	100989140	.	+	.	ID=cds-XP_036009402.1;Parent=rna-XM_036153509.1;Dbxref=GeneID:75430,GenBank:XP_036009402.1,MGI:MGI:1922680;Name=XP_036009402.1;gbkey=CDS;gene=Anapc15;product=anaphase-promoting complex subunit 15 isoform X3;protein_id=XP_036009402.1;extra_copy_number=0
CM058247.1	Liftoff	mRNA	100986851	100991748	.	+	.	ID=rna-XM_036153508.1;Parent=gene-Anapc15;Dbxref=GeneID:75430,GenBank:XM_036153508.1,MGI:MGI:1922680;Name=XM_036153508.1;gbkey=mRNA;gene=Anapc15;model_evidence=Supporting evidence includes similarity to: 2 mRNAs%2C 3 ESTs%2C 231 long SRA reads%2C and 100%25 coverage of the annotated genomic feature by RNAseq alignments%2C including 21 samples with support for all annotated introns;product=anaphase promoting complex C subunit 15%2C transcript variant X12;transcript_id=XM_036153508.1;matches_ref_protein=True;valid_ORF=True;extra_copy_number=0
CM058247.1	Liftoff	exon	100986851	100986945	.	+	.	ID=exon-XM_036153508.1-1;Parent=rna-XM_036153508.1;Dbxref=GeneID:75430,GenBank:XM_036153508.1,MGI:MGI:1922680;gbkey=mRNA;gene=Anapc15;product=anaphase promoting complex C subunit 15%2C transcript variant X12;transcript_id=XM_036153508.1;extra_copy_number=0
CM058247.1	Liftoff	exon	100987632	100987716	.	+	.	ID=exon-XM_036153508.1-2;Parent=rna-XM_036153508.1;Dbxref=GeneID:75430,GenBank:XM_036153508.1,MGI:MGI:1922680;gbkey=mRNA;gene=Anapc15;product=anaphase promoting complex C subunit 15%2C transcript variant X12;transcript_id=XM_036153508.1;extra_copy_number=0
CM058247.1	Liftoff	exon	100987846	100987970	.	+	.	ID=exon-XM_036153508.1-3;Parent=rna-XM_036153508.1;Dbxref=GeneID:75430,GenBank:XM_036153508.1,MGI:MGI:1922680;gbkey=mRNA;gene=Anapc15;product=anaphase promoting complex C subunit 15%2C transcript variant X12;transcript_id=XM_036153508.1;extra_copy_number=0
CM058247.1	Liftoff	exon	100988453	100988512	.	+	.	ID=exon-XM_036153508.1-4;Parent=rna-XM_036153508.1;Dbxref=GeneID:75430,GenBank:XM_036153508.1,MGI:MGI:1922680;gbkey=mRNA;gene=Anapc15;product=anaphase promoting complex C subunit 15%2C transcript variant X12;transcript_id=XM_036153508.1;extra_copy_number=0
CM058247.1	Liftoff	exon	100988799	100988936	.	+	.	ID=exon-XM_036153508.1-5;Parent=rna-XM_036153508.1;Dbxref=GeneID:75430,GenBank:XM_036153508.1,MGI:MGI:1922680;gbkey=mRNA;gene=Anapc15;product=anaphase promoting complex C subunit 15%2C transcript variant X12;transcript_id=XM_036153508.1;extra_copy_number=0
CM058247.1	Liftoff	exon	100990831	100991748	.	+	.	ID=exon-XM_036153508.1-6;Parent=rna-XM_036153508.1;Dbxref=GeneID:75430,GenBank:XM_036153508.1,MGI:MGI:1922680;gbkey=mRNA;gene=Anapc15;product=anaphase promoting complex C subunit 15%2C transcript variant X12;transcript_id=XM_036153508.1;extra_copy_number=0
CM058247.1	Liftoff	CDS	100987851	100987970	.	+	.	ID=cds-XP_036009401.1;Parent=rna-XM_036153508.1;Dbxref=GeneID:75430,GenBank:XP_036009401.1,MGI:MGI:1922680;Name=XP_036009401.1;gbkey=CDS;gene=Anapc15;product=anaphase-promoting complex subunit 15 isoform X2;protein_id=XP_036009401.1;extra_copy_number=0
CM058247.1	Liftoff	CDS	100988453	100988512	.	+	.	ID=cds-XP_036009401.1;Parent=rna-XM_036153508.1;Dbxref=GeneID:75430,GenBank:XP_036009401.1,MGI:MGI:1922680;Name=XP_036009401.1;gbkey=CDS;gene=Anapc15;product=anaphase-promoting complex subunit 15 isoform X2;protein_id=XP_036009401.1;extra_copy_number=0
CM058247.1	Liftoff	CDS	100988799	100988936	.	+	.	ID=cds-XP_036009401.1;Parent=rna-XM_036153508.1;Dbxref=GeneID:75430,GenBank:XP_036009401.1,MGI:MGI:1922680;Name=XP_036009401.1;gbkey=CDS;gene=Anapc15;product=anaphase-promoting complex subunit 15 isoform X2;protein_id=XP_036009401.1;extra_copy_number=0
CM058247.1	Liftoff	CDS	100990831	100990965	.	+	.	ID=cds-XP_036009401.1;Parent=rna-XM_036153508.1;Dbxref=GeneID:75430,GenBank:XP_036009401.1,MGI:MGI:1922680;Name=XP_036009401.1;gbkey=CDS;gene=Anapc15;product=anaphase-promoting complex subunit 15 isoform X2;protein_id=XP_036009401.1;extra_copy_number=0
CM058247.1	Liftoff	gene	100989702	100996264	.	-	.	ID=gene-Tomt;Dbxref=GeneID:791260,MGI:MGI:3769724;Name=Tomt;description=transmembrane O-methyltransferase;gbkey=Gene;gene=Tomt;gene_biotype=protein_coding;gene_synonym=Comt2,F930017I19Rik;coverage=1.0;sequence_ID=1.0;valid_ORFs=3;extra_copy_number=0;copy_num_ID=gene-Tomt_0
CM058247.1	Liftoff	mRNA	100989702	100996258	.	-	.	ID=rna-NM_001081679.1;Parent=gene-Tomt;Dbxref=GeneID:791260,GenBank:NM_001081679.1,MGI:MGI:3769724;Name=NM_001081679.1;gbkey=mRNA;gene=Tomt;product=transmembrane O-methyltransferase%2C transcript variant 1;transcript_id=NM_001081679.1;matches_ref_protein=True;valid_ORF=True;extra_copy_number=0
CM058247.1	Liftoff	exon	100989702	100990522	.	-	.	ID=exon-NM_001081679.1-4;Parent=rna-NM_001081679.1;Dbxref=GeneID:791260,GenBank:NM_001081679.1,MGI:MGI:3769724;gbkey=mRNA;gene=Tomt;product=transmembrane O-methyltransferase%2C transcript variant 1;transcript_id=NM_001081679.1;extra_copy_number=0
CM058247.1	Liftoff	exon	100991001	100991197	.	-	.	ID=exon-NM_001081679.1-3;Parent=rna-NM_001081679.1;Dbxref=GeneID:791260,GenBank:NM_001081679.1,MGI:MGI:3769724;gbkey=mRNA;gene=Tomt;product=transmembrane O-methyltransferase%2C transcript variant 1;transcript_id=NM_001081679.1;extra_copy_number=0
CM058247.1	Liftoff	exon	100991912	100992186	.	-	.	ID=exon-NM_001081679.1-2;Parent=rna-NM_001081679.1;Dbxref=GeneID:791260,GenBank:NM_001081679.1,MGI:MGI:3769724;gbkey=mRNA;gene=Tomt;product=transmembrane O-methyltransferase%2C transcript variant 1;transcript_id=NM_001081679.1;extra_copy_number=0
CM058247.1	Liftoff	exon	100996198	100996258	.	-	.	ID=exon-NM_001081679.1-1;Parent=rna-NM_001081679.1;Dbxref=GeneID:791260,GenBank:NM_001081679.1,MGI:MGI:3769724;gbkey=mRNA;gene=Tomt;product=transmembrane O-methyltransferase%2C transcript variant 1;transcript_id=NM_001081679.1;extra_copy_number=0
CM058247.1	Liftoff	CDS	100990202	100990522	.	-	.	ID=cds-NP_001075148.1;Parent=rna-NM_001081679.1;Dbxref=CCDS:CCDS40044.1,GeneID:791260,GenBank:NP_001075148.1,MGI:MGI:3769724;Name=NP_001075148.1;gbkey=CDS;gene=Tomt;product=transmembrane O-methyltransferase homolog;protein_id=NP_001075148.1;extra_copy_number=0
CM058247.1	Liftoff	CDS	100991001	100991197	.	-	.	ID=cds-NP_001075148.1;Parent=rna-NM_001081679.1;Dbxref=CCDS:CCDS40044.1,GeneID:791260,GenBank:NP_001075148.1,MGI:MGI:3769724;Name=NP_001075148.1;gbkey=CDS;gene=Tomt;product=transmembrane O-methyltransferase homolog;protein_id=NP_001075148.1;extra_copy_number=0
CM058247.1	Liftoff	CDS	100991912	100992170	.	-	.	ID=cds-NP_001075148.1;Parent=rna-NM_001081679.1;Dbxref=CCDS:CCDS40044.1,GeneID:791260,GenBank:NP_001075148.1,MGI:MGI:3769724;Name=NP_001075148.1;gbkey=CDS;gene=Tomt;product=transmembrane O-methyltransferase homolog;protein_id=NP_001075148.1;extra_copy_number=0
CM058247.1	Liftoff	mRNA	100989707	100993684	.	-	.	ID=rna-NM_001282088.1;Parent=gene-Tomt;Dbxref=GeneID:791260,GenBank:NM_001282088.1,MGI:MGI:3769724;Name=NM_001282088.1;gbkey=mRNA;gene=Tomt;product=transmembrane O-methyltransferase%2C transcript variant 2;tag=RefSeq Select;transcript_id=NM_001282088.1;matches_ref_protein=True;valid_ORF=True;extra_copy_number=0
CM058247.1	Liftoff	exon	100989707	100990522	.	-	.	ID=exon-NM_001282088.1-4;Parent=rna-NM_001282088.1;Dbxref=GeneID:791260,GenBank:NM_001282088.1,MGI:MGI:3769724;gbkey=mRNA;gene=Tomt;product=transmembrane O-methyltransferase%2C transcript variant 2;tag=RefSeq Select;transcript_id=NM_001282088.1;extra_copy_number=0
CM058247.1	Liftoff	exon	100991001	100991197	.	-	.	ID=exon-NM_001282088.1-3;Parent=rna-NM_001282088.1;Dbxref=GeneID:791260,GenBank:NM_001282088.1,MGI:MGI:3769724;gbkey=mRNA;gene=Tomt;product=transmembrane O-methyltransferase%2C transcript variant 2;tag=RefSeq Select;transcript_id=NM_001282088.1;extra_copy_number=0
CM058247.1	Liftoff	exon	100991912	100992186	.	-	.	ID=exon-NM_001282088.1-2;Parent=rna-NM_001282088.1;Dbxref=GeneID:791260,GenBank:NM_001282088.1,MGI:MGI:3769724;gbkey=mRNA;gene=Tomt;product=transmembrane O-methyltransferase%2C transcript variant 2;tag=RefSeq Select;transcript_id=NM_001282088.1;extra_copy_number=0
CM058247.1	Liftoff	exon	100993615	100993684	.	-	.	ID=exon-NM_001282088.1-1;Parent=rna-NM_001282088.1;Dbxref=GeneID:791260,GenBank:NM_001282088.1,MGI:MGI:3769724;gbkey=mRNA;gene=Tomt;product=transmembrane O-methyltransferase%2C transcript variant 2;tag=RefSeq Select;transcript_id=NM_001282088.1;extra_copy_number=0
CM058247.1	Liftoff	CDS	100990202	100990522	.	-	.	ID=cds-NP_001269017.1;Parent=rna-NM_001282088.1;Dbxref=CCDS:CCDS40044.1,GeneID:791260,GenBank:NP_001269017.1,MGI:MGI:3769724;Name=NP_001269017.1;gbkey=CDS;gene=Tomt;product=transmembrane O-methyltransferase homolog;protein_id=NP_001269017.1;tag=RefSeq Select;extra_copy_number=0
CM058247.1	Liftoff	CDS	100991001	100991197	.	-	.	ID=cds-NP_001269017.1;Parent=rna-NM_001282088.1;Dbxref=CCDS:CCDS40044.1,GeneID:791260,GenBank:NP_001269017.1,MGI:MGI:3769724;Name=NP_001269017.1;gbkey=CDS;gene=Tomt;product=transmembrane O-methyltransferase homolog;protein_id=NP_001269017.1;tag=RefSeq Select;extra_copy_number=0
CM058247.1	Liftoff	CDS	100991912	100992170	.	-	.	ID=cds-NP_001269017.1;Parent=rna-NM_001282088.1;Dbxref=CCDS:CCDS40044.1,GeneID:791260,GenBank:NP_001269017.1,MGI:MGI:3769724;Name=NP_001269017.1;gbkey=CDS;gene=Tomt;product=transmembrane O-methyltransferase homolog;protein_id=NP_001269017.1;tag=RefSeq Select;extra_copy_number=0
CM058247.1	Liftoff	mRNA	100990150	100996264	.	-	.	ID=rna-XM_017312403.3;Parent=gene-Tomt;Dbxref=GeneID:791260,GenBank:XM_017312403.3,MGI:MGI:3769724;Name=XM_017312403.3;gbkey=mRNA;gene=Tomt;model_evidence=Supporting evidence includes similarity to: 4 Proteins%2C and 93%25 coverage of the annotated genomic feature by RNAseq alignments;product=transmembrane O-methyltransferase%2C transcript variant X1;transcript_id=XM_017312403.3;matches_ref_protein=True;valid_ORF=True;extra_copy_number=0
CM058247.1	Liftoff	exon	100990150	100990522	.	-	.	ID=exon-XM_017312403.3-4;Parent=rna-XM_017312403.3;Dbxref=GeneID:791260,GenBank:XM_017312403.3,MGI:MGI:3769724;gbkey=mRNA;gene=Tomt;product=transmembrane O-methyltransferase%2C transcript variant X1;transcript_id=XM_017312403.3;extra_copy_number=0
CM058247.1	Liftoff	exon	100991001	100991197	.	-	.	ID=exon-XM_017312403.3-3;Parent=rna-XM_017312403.3;Dbxref=GeneID:791260,GenBank:XM_017312403.3,MGI:MGI:3769724;gbkey=mRNA;gene=Tomt;product=transmembrane O-methyltransferase%2C transcript variant X1;transcript_id=XM_017312403.3;extra_copy_number=0
CM058247.1	Liftoff	exon	100991912	100992202	.	-	.	ID=exon-XM_017312403.3-2;Parent=rna-XM_017312403.3;Dbxref=GeneID:791260,GenBank:XM_017312403.3,MGI:MGI:3769724;gbkey=mRNA;gene=Tomt;product=transmembrane O-methyltransferase%2C transcript variant X1;transcript_id=XM_017312403.3;extra_copy_number=0
CM058247.1	Liftoff	exon	100996198	100996264	.	-	.	ID=exon-XM_017312403.3-1;Parent=rna-XM_017312403.3;Dbxref=GeneID:791260,GenBank:XM_017312403.3,MGI:MGI:3769724;gbkey=mRNA;gene=Tomt;product=transmembrane O-methyltransferase%2C transcript variant X1;transcript_id=XM_017312403.3;extra_copy_number=0
CM058247.1	Liftoff	CDS	100990202	100990522	.	-	.	ID=cds-XP_017167892.1;Parent=rna-XM_017312403.3;Dbxref=GeneID:791260,GenBank:XP_017167892.1,MGI:MGI:3769724;Name=XP_017167892.1;gbkey=CDS;gene=Tomt;product=transmembrane O-methyltransferase homolog isoform X1;protein_id=XP_017167892.1;extra_copy_number=0
CM058247.1	Liftoff	CDS	100991001	100991197	.	-	.	ID=cds-XP_017167892.1;Parent=rna-XM_017312403.3;Dbxref=GeneID:791260,GenBank:XP_017167892.1,MGI:MGI:3769724;Name=XP_017167892.1;gbkey=CDS;gene=Tomt;product=transmembrane O-methyltransferase homolog isoform X1;protein_id=XP_017167892.1;extra_copy_number=0
CM058247.1	Liftoff	CDS	100991912	100992170	.	-	.	ID=cds-XP_017167892.1;Parent=rna-XM_017312403.3;Dbxref=GeneID:791260,GenBank:XP_017167892.1,MGI:MGI:3769724;Name=XP_017167892.1;gbkey=CDS;gene=Tomt;product=transmembrane O-methyltransferase homolog isoform X1;protein_id=XP_017167892.1;extra_copy_number=0
CM058247.1	Liftoff	gene	100995736	101001802	.	+	.	ID=gene-Lamtor1;Dbxref=GeneID:66508,MGI:MGI:1913758;Name=Lamtor1;description=late endosomal/lysosomal adaptor%2C MAPK and MTOR activator 1;gbkey=Gene;gene=Lamtor1;gene_biotype=protein_coding;gene_synonym=2400001E08Rik,p18,Pdro;coverage=1.0;sequence_ID=1.0;valid_ORFs=1;extra_copy_number=0;copy_num_ID=gene-Lamtor1_0
CM058247.1	Liftoff	mRNA	100995736	101001802	.	+	.	ID=rna-NM_025605.3;Parent=gene-Lamtor1;Dbxref=GeneID:66508,GenBank:NM_025605.3,MGI:MGI:1913758;Name=NM_025605.3;gbkey=mRNA;gene=Lamtor1;product=late endosomal/lysosomal adaptor%2C MAPK and MTOR activator 1;tag=RefSeq Select;transcript_id=NM_025605.3;matches_ref_protein=True;valid_ORF=True;extra_copy_number=0
CM058247.1	Liftoff	exon	100995736	100995939	.	+	.	ID=exon-NM_025605.3-1;Parent=rna-NM_025605.3;Dbxref=GeneID:66508,GenBank:NM_025605.3,MGI:MGI:1913758;gbkey=mRNA;gene=Lamtor1;product=late endosomal/lysosomal adaptor%2C MAPK and MTOR activator 1;tag=RefSeq Select;transcript_id=NM_025605.3;extra_copy_number=0
CM058247.1	Liftoff	exon	100999563	100999708	.	+	.	ID=exon-NM_025605.3-2;Parent=rna-NM_025605.3;Dbxref=GeneID:66508,GenBank:NM_025605.3,MGI:MGI:1913758;gbkey=mRNA;gene=Lamtor1;product=late endosomal/lysosomal adaptor%2C MAPK and MTOR activator 1;tag=RefSeq Select;transcript_id=NM_025605.3;extra_copy_number=0
CM058247.1	Liftoff	exon	100999928	101000005	.	+	.	ID=exon-NM_025605.3-3;Parent=rna-NM_025605.3;Dbxref=GeneID:66508,GenBank:NM_025605.3,MGI:MGI:1913758;gbkey=mRNA;gene=Lamtor1;product=late endosomal/lysosomal adaptor%2C MAPK and MTOR activator 1;tag=RefSeq Select;transcript_id=NM_025605.3;extra_copy_number=0
CM058247.1	Liftoff	exon	101000319	101000445	.	+	.	ID=exon-NM_025605.3-4;Parent=rna-NM_025605.3;Dbxref=GeneID:66508,GenBank:NM_025605.3,MGI:MGI:1913758;gbkey=mRNA;gene=Lamtor1;product=late endosomal/lysosomal adaptor%2C MAPK and MTOR activator 1;tag=RefSeq Select;transcript_id=NM_025605.3;extra_copy_number=0
CM058247.1	Liftoff	exon	101001172	101001802	.	+	.	ID=exon-NM_025605.3-5;Parent=rna-NM_025605.3;Dbxref=GeneID:66508,GenBank:NM_025605.3,MGI:MGI:1913758;gbkey=mRNA;gene=Lamtor1;product=late endosomal/lysosomal adaptor%2C MAPK and MTOR activator 1;tag=RefSeq Select;transcript_id=NM_025605.3;extra_copy_number=0
CM058247.1	Liftoff	CDS	100995898	100995939	.	+	.	ID=cds-NP_079881.2;Parent=rna-NM_025605.3;Dbxref=CCDS:CCDS21519.1,GeneID:66508,GenBank:NP_079881.2,MGI:MGI:1913758;Name=NP_079881.2;gbkey=CDS;gene=Lamtor1;product=ragulator complex protein LAMTOR1;protein_id=NP_079881.2;tag=RefSeq Select;extra_copy_number=0
CM058247.1	Liftoff	CDS	100999563	100999708	.	+	.	ID=cds-NP_079881.2;Parent=rna-NM_025605.3;Dbxref=CCDS:CCDS21519.1,GeneID:66508,GenBank:NP_079881.2,MGI:MGI:1913758;Name=NP_079881.2;gbkey=CDS;gene=Lamtor1;product=ragulator complex protein LAMTOR1;protein_id=NP_079881.2;tag=RefSeq Select;extra_copy_number=0
CM058247.1	Liftoff	CDS	100999928	101000005	.	+	.	ID=cds-NP_079881.2;Parent=rna-NM_025605.3;Dbxref=CCDS:CCDS21519.1,GeneID:66508,GenBank:NP_079881.2,MGI:MGI:1913758;Name=NP_079881.2;gbkey=CDS;gene=Lamtor1;product=ragulator complex protein LAMTOR1;protein_id=NP_079881.2;tag=RefSeq Select;extra_copy_number=0
CM058247.1	Liftoff	CDS	101000319	101000445	.	+	.	ID=cds-NP_079881.2;Parent=rna-NM_025605.3;Dbxref=CCDS:CCDS21519.1,GeneID:66508,GenBank:NP_079881.2,MGI:MGI:1913758;Name=NP_079881.2;gbkey=CDS;gene=Lamtor1;product=ragulator complex protein LAMTOR1;protein_id=NP_079881.2;tag=RefSeq Select;extra_copy_number=0
CM058247.1	Liftoff	CDS	101001172	101001264	.	+	.	ID=cds-NP_079881.2;Parent=rna-NM_025605.3;Dbxref=CCDS:CCDS21519.1,GeneID:66508,GenBank:NP_079881.2,MGI:MGI:1913758;Name=NP_079881.2;gbkey=CDS;gene=Lamtor1;product=ragulator complex protein LAMTOR1;protein_id=NP_079881.2;tag=RefSeq Select;extra_copy_number=0
CM058247.1	Liftoff	gene	101002888	101023820	.	-	.	ID=gene-Lrrc51;Dbxref=GeneID:69358,MGI:MGI:1916608;Name=Lrrc51;description=leucine rich repeat containing 51;gbkey=Gene;gene=Lrrc51;gene_biotype=protein_coding;gene_synonym=1700008D07Rik,Lrtomt;coverage=1.0;sequence_ID=1.0;valid_ORFs=10;extra_copy_number=0;copy_num_ID=gene-Lrrc51_0
CM058247.1	Liftoff	mRNA	101002888	101023758	.	-	.	ID=rna-NM_001162973.1;Parent=gene-Lrrc51;Dbxref=GeneID:69358,GenBank:NM_001162973.1,MGI:MGI:1916608;Name=NM_001162973.1;gbkey=mRNA;gene=Lrrc51;product=leucine rich repeat containing 51%2C transcript variant 2;transcript_id=NM_001162973.1;matches_ref_protein=True;valid_ORF=True;extra_copy_number=0
CM058247.1	Liftoff	exon	101002888	101003111	.	-	.	ID=exon-NM_001162973.1-5;Parent=rna-NM_001162973.1;Dbxref=GeneID:69358,GenBank:NM_001162973.1,MGI:MGI:1916608;gbkey=mRNA;gene=Lrrc51;product=leucine rich repeat containing 51%2C transcript variant 2;transcript_id=NM_001162973.1;extra_copy_number=0
CM058247.1	Liftoff	exon	101003334	101003482	.	-	.	ID=exon-NM_001162973.1-4;Parent=rna-NM_001162973.1;Dbxref=GeneID:69358,GenBank:NM_001162973.1,MGI:MGI:1916608;gbkey=mRNA;gene=Lrrc51;product=leucine rich repeat containing 51%2C transcript variant 2;transcript_id=NM_001162973.1;extra_copy_number=0
CM058247.1	Liftoff	exon	101005463	101005668	.	-	.	ID=exon-NM_001162973.1-3;Parent=rna-NM_001162973.1;Dbxref=GeneID:69358,GenBank:NM_001162973.1,MGI:MGI:1916608;gbkey=mRNA;gene=Lrrc51;product=leucine rich repeat containing 51%2C transcript variant 2;transcript_id=NM_001162973.1;extra_copy_number=0
CM058247.1	Liftoff	exon	101010538	101010675	.	-	.	ID=exon-NM_001162973.1-2;Parent=rna-NM_001162973.1;Dbxref=GeneID:69358,GenBank:NM_001162973.1,MGI:MGI:1916608;gbkey=mRNA;gene=Lrrc51;product=leucine rich repeat containing 51%2C transcript variant 2;transcript_id=NM_001162973.1;extra_copy_number=0
CM058247.1	Liftoff	exon	101023665	101023758	.	-	.	ID=exon-NM_001162973.1-1;Parent=rna-NM_001162973.1;Dbxref=GeneID:69358,GenBank:NM_001162973.1,MGI:MGI:1916608;gbkey=mRNA;gene=Lrrc51;product=leucine rich repeat containing 51%2C transcript variant 2;transcript_id=NM_001162973.1;extra_copy_number=0
CM058247.1	Liftoff	CDS	101002970	101003111	.	-	.	ID=cds-NP_001156445.1;Parent=rna-NM_001162973.1;Dbxref=CCDS:CCDS52332.1,GeneID:69358,GenBank:NP_001156445.1,MGI:MGI:1916608;Name=NP_001156445.1;Note=isoform 1 is encoded by transcript variant 2;gbkey=CDS;gene=Lrrc51;product=leucine-rich repeat-containing protein 51 isoform 1;protein_id=NP_001156445.1;extra_copy_number=0
CM058247.1	Liftoff	CDS	101003334	101003482	.	-	.	ID=cds-NP_001156445.1;Parent=rna-NM_001162973.1;Dbxref=CCDS:CCDS52332.1,GeneID:69358,GenBank:NP_001156445.1,MGI:MGI:1916608;Name=NP_001156445.1;Note=isoform 1 is encoded by transcript variant 2;gbkey=CDS;gene=Lrrc51;product=leucine-rich repeat-containing protein 51 isoform 1;protein_id=NP_001156445.1;extra_copy_number=0
CM058247.1	Liftoff	CDS	101005463	101005668	.	-	.	ID=cds-NP_001156445.1;Parent=rna-NM_001162973.1;Dbxref=CCDS:CCDS52332.1,GeneID:69358,GenBank:NP_001156445.1,MGI:MGI:1916608;Name=NP_001156445.1;Note=isoform 1 is encoded by transcript variant 2;gbkey=CDS;gene=Lrrc51;product=leucine-rich repeat-containing protein 51 isoform 1;protein_id=NP_001156445.1;extra_copy_number=0
CM058247.1	Liftoff	CDS	101010538	101010619	.	-	.	ID=cds-NP_001156445.1;Parent=rna-NM_001162973.1;Dbxref=CCDS:CCDS52332.1,GeneID:69358,GenBank:NP_001156445.1,MGI:MGI:1916608;Name=NP_001156445.1;Note=isoform 1 is encoded by transcript variant 2;gbkey=CDS;gene=Lrrc51;product=leucine-rich repeat-containing protein 51 isoform 1;protein_id=NP_001156445.1;extra_copy_number=0
CM058247.1	Liftoff	mRNA	101002888	101023758	.	-	.	ID=rna-NM_001162974.2;Parent=gene-Lrrc51;Dbxref=GeneID:69358,GenBank:NM_001162974.2,MGI:MGI:1916608;Name=NM_001162974.2;gbkey=mRNA;gene=Lrrc51;product=leucine rich repeat containing 51%2C transcript variant 3;transcript_id=NM_001162974.2;matches_ref_protein=True;valid_ORF=True;extra_copy_number=0
CM058247.1	Liftoff	exon	101002888	101003482	.	-	.	ID=exon-NM_001162974.2-4;Parent=rna-NM_001162974.2;Dbxref=GeneID:69358,GenBank:NM_001162974.2,MGI:MGI:1916608;gbkey=mRNA;gene=Lrrc51;product=leucine rich repeat containing 51%2C transcript variant 3;transcript_id=NM_001162974.2;extra_copy_number=0
CM058247.1	Liftoff	exon	101005463	101005668	.	-	.	ID=exon-NM_001162974.2-3;Parent=rna-NM_001162974.2;Dbxref=GeneID:69358,GenBank:NM_001162974.2,MGI:MGI:1916608;gbkey=mRNA;gene=Lrrc51;product=leucine rich repeat containing 51%2C transcript variant 3;transcript_id=NM_001162974.2;extra_copy_number=0
CM058247.1	Liftoff	exon	101010538	101010675	.	-	.	ID=exon-NM_001162974.2-2;Parent=rna-NM_001162974.2;Dbxref=GeneID:69358,GenBank:NM_001162974.2,MGI:MGI:1916608;gbkey=mRNA;gene=Lrrc51;product=leucine rich repeat containing 51%2C transcript variant 3;transcript_id=NM_001162974.2;extra_copy_number=0
CM058247.1	Liftoff	exon	101023651	101023758	.	-	.	ID=exon-NM_001162974.2-1;Parent=rna-NM_001162974.2;Dbxref=GeneID:69358,GenBank:NM_001162974.2,MGI:MGI:1916608;gbkey=mRNA;gene=Lrrc51;product=leucine rich repeat containing 51%2C transcript variant 3;transcript_id=NM_001162974.2;extra_copy_number=0
CM058247.1	Liftoff	CDS	101003330	101003482	.	-	.	ID=cds-NP_001156446.1;Parent=rna-NM_001162974.2;Dbxref=CCDS:CCDS52331.1,GeneID:69358,GenBank:NP_001156446.1,MGI:MGI:1916608;Name=NP_001156446.1;Note=isoform 2 is encoded by transcript variant 3;gbkey=CDS;gene=Lrrc51;product=leucine-rich repeat-containing protein 51 isoform 2;protein_id=NP_001156446.1;extra_copy_number=0
CM058247.1	Liftoff	CDS	101005463	101005668	.	-	.	ID=cds-NP_001156446.1;Parent=rna-NM_001162974.2;Dbxref=CCDS:CCDS52331.1,GeneID:69358,GenBank:NP_001156446.1,MGI:MGI:1916608;Name=NP_001156446.1;Note=isoform 2 is encoded by transcript variant 3;gbkey=CDS;gene=Lrrc51;product=leucine-rich repeat-containing protein 51 isoform 2;protein_id=NP_001156446.1;extra_copy_number=0
CM058247.1	Liftoff	CDS	101010538	101010619	.	-	.	ID=cds-NP_001156446.1;Parent=rna-NM_001162974.2;Dbxref=CCDS:CCDS52331.1,GeneID:69358,GenBank:NP_001156446.1,MGI:MGI:1916608;Name=NP_001156446.1;Note=isoform 2 is encoded by transcript variant 3;gbkey=CDS;gene=Lrrc51;product=leucine-rich repeat-containing protein 51 isoform 2;protein_id=NP_001156446.1;extra_copy_number=0
CM058247.1	Liftoff	mRNA	101002888	101011126	.	-	.	ID=rna-NM_001357584.1;Parent=gene-Lrrc51;Dbxref=GeneID:69358,GenBank:NM_001357584.1,MGI:MGI:1916608;Name=NM_001357584.1;gbkey=mRNA;gene=Lrrc51;product=leucine rich repeat containing 51%2C transcript variant 4;tag=RefSeq Select;transcript_id=NM_001357584.1;matches_ref_protein=True;valid_ORF=True;extra_copy_number=0
CM058247.1	Liftoff	exon	101002888	101003111	.	-	.	ID=exon-NM_001357584.1-5;Parent=rna-NM_001357584.1;Dbxref=GeneID:69358,GenBank:NM_001357584.1,MGI:MGI:1916608;gbkey=mRNA;gene=Lrrc51;product=leucine rich repeat containing 51%2C transcript variant 4;tag=RefSeq Select;transcript_id=NM_001357584.1;extra_copy_number=0
CM058247.1	Liftoff	exon	101003334	101003482	.	-	.	ID=exon-NM_001357584.1-4;Parent=rna-NM_001357584.1;Dbxref=GeneID:69358,GenBank:NM_001357584.1,MGI:MGI:1916608;gbkey=mRNA;gene=Lrrc51;product=leucine rich repeat containing 51%2C transcript variant 4;tag=RefSeq Select;transcript_id=NM_001357584.1;extra_copy_number=0
CM058247.1	Liftoff	exon	101005463	101005668	.	-	.	ID=exon-NM_001357584.1-3;Parent=rna-NM_001357584.1;Dbxref=GeneID:69358,GenBank:NM_001357584.1,MGI:MGI:1916608;gbkey=mRNA;gene=Lrrc51;product=leucine rich repeat containing 51%2C transcript variant 4;tag=RefSeq Select;transcript_id=NM_001357584.1;extra_copy_number=0
CM058247.1	Liftoff	exon	101010538	101010675	.	-	.	ID=exon-NM_001357584.1-2;Parent=rna-NM_001357584.1;Dbxref=GeneID:69358,GenBank:NM_001357584.1,MGI:MGI:1916608;gbkey=mRNA;gene=Lrrc51;product=leucine rich repeat containing 51%2C transcript variant 4;tag=RefSeq Select;transcript_id=NM_001357584.1;extra_copy_number=0
CM058247.1	Liftoff	exon	101011070	101011126	.	-	.	ID=exon-NM_001357584.1-1;Parent=rna-NM_001357584.1;Dbxref=GeneID:69358,GenBank:NM_001357584.1,MGI:MGI:1916608;gbkey=mRNA;gene=Lrrc51;product=leucine rich repeat containing 51%2C transcript variant 4;tag=RefSeq Select;transcript_id=NM_001357584.1;extra_copy_number=0
CM058247.1	Liftoff	CDS	101002970	101003111	.	-	.	ID=cds-NP_001344513.1;Parent=rna-NM_001357584.1;Dbxref=CCDS:CCDS52332.1,GeneID:69358,GenBank:NP_001344513.1,MGI:MGI:1916608;Name=NP_001344513.1;Note=isoform 1 is encoded by transcript variant 4;gbkey=CDS;gene=Lrrc51;product=leucine-rich repeat-containing protein 51 isoform 1;protein_id=NP_001344513.1;tag=RefSeq Select;extra_copy_number=0
CM058247.1	Liftoff	CDS	101003334	101003482	.	-	.	ID=cds-NP_001344513.1;Parent=rna-NM_001357584.1;Dbxref=CCDS:CCDS52332.1,GeneID:69358,GenBank:NP_001344513.1,MGI:MGI:1916608;Name=NP_001344513.1;Note=isoform 1 is encoded by transcript variant 4;gbkey=CDS;gene=Lrrc51;product=leucine-rich repeat-containing protein 51 isoform 1;protein_id=NP_001344513.1;tag=RefSeq Select;extra_copy_number=0
CM058247.1	Liftoff	CDS	101005463	101005668	.	-	.	ID=cds-NP_001344513.1;Parent=rna-NM_001357584.1;Dbxref=CCDS:CCDS52332.1,GeneID:69358,GenBank:NP_001344513.1,MGI:MGI:1916608;Name=NP_001344513.1;Note=isoform 1 is encoded by transcript variant 4;gbkey=CDS;gene=Lrrc51;product=leucine-rich repeat-containing protein 51 isoform 1;protein_id=NP_001344513.1;tag=RefSeq Select;extra_copy_number=0
CM058247.1	Liftoff	CDS	101010538	101010619	.	-	.	ID=cds-NP_001344513.1;Parent=rna-NM_001357584.1;Dbxref=CCDS:CCDS52332.1,GeneID:69358,GenBank:NP_001344513.1,MGI:MGI:1916608;Name=NP_001344513.1;Note=isoform 1 is encoded by transcript variant 4;gbkey=CDS;gene=Lrrc51;product=leucine-rich repeat-containing protein 51 isoform 1;protein_id=NP_001344513.1;tag=RefSeq Select;extra_copy_number=0
CM058247.1	Liftoff	mRNA	101002888	101023758	.	-	.	ID=rna-NM_027053.1;Parent=gene-Lrrc51;Dbxref=GeneID:69358,GenBank:NM_027053.1,MGI:MGI:1916608;Name=NM_027053.1;gbkey=mRNA;gene=Lrrc51;product=leucine rich repeat containing 51%2C transcript variant 1;transcript_id=NM_027053.1;matches_ref_protein=True;valid_ORF=True;extra_copy_number=0
CM058247.1	Liftoff	exon	101002888	101003111	.	-	.	ID=exon-NM_027053.1-6;Parent=rna-NM_027053.1;Dbxref=GeneID:69358,GenBank:NM_027053.1,MGI:MGI:1916608;gbkey=mRNA;gene=Lrrc51;product=leucine rich repeat containing 51%2C transcript variant 1;transcript_id=NM_027053.1;extra_copy_number=0
CM058247.1	Liftoff	exon	101003334	101003482	.	-	.	ID=exon-NM_027053.1-5;Parent=rna-NM_027053.1;Dbxref=GeneID:69358,GenBank:NM_027053.1,MGI:MGI:1916608;gbkey=mRNA;gene=Lrrc51;product=leucine rich repeat containing 51%2C transcript variant 1;transcript_id=NM_027053.1;extra_copy_number=0
CM058247.1	Liftoff	exon	101005463	101005668	.	-	.	ID=exon-NM_027053.1-4;Parent=rna-NM_027053.1;Dbxref=GeneID:69358,GenBank:NM_027053.1,MGI:MGI:1916608;gbkey=mRNA;gene=Lrrc51;product=leucine rich repeat containing 51%2C transcript variant 1;transcript_id=NM_027053.1;extra_copy_number=0
CM058247.1	Liftoff	exon	101010538	101010675	.	-	.	ID=exon-NM_027053.1-3;Parent=rna-NM_027053.1;Dbxref=GeneID:69358,GenBank:NM_027053.1,MGI:MGI:1916608;gbkey=mRNA;gene=Lrrc51;product=leucine rich repeat containing 51%2C transcript variant 1;transcript_id=NM_027053.1;extra_copy_number=0
CM058247.1	Liftoff	exon	101011405	101011467	.	-	.	ID=exon-NM_027053.1-2;Parent=rna-NM_027053.1;Dbxref=GeneID:69358,GenBank:NM_027053.1,MGI:MGI:1916608;gbkey=mRNA;gene=Lrrc51;product=leucine rich repeat containing 51%2C transcript variant 1;transcript_id=NM_027053.1;extra_copy_number=0
CM058247.1	Liftoff	exon	101023665	101023758	.	-	.	ID=exon-NM_027053.1-1;Parent=rna-NM_027053.1;Dbxref=GeneID:69358,GenBank:NM_027053.1,MGI:MGI:1916608;gbkey=mRNA;gene=Lrrc51;product=leucine rich repeat containing 51%2C transcript variant 1;transcript_id=NM_027053.1;extra_copy_number=0
CM058247.1	Liftoff	CDS	101002970	101003111	.	-	.	ID=cds-NP_081329.1;Parent=rna-NM_027053.1;Dbxref=CCDS:CCDS52332.1,GeneID:69358,GenBank:NP_081329.1,MGI:MGI:1916608;Name=NP_081329.1;Note=isoform 1 is encoded by transcript variant 1;gbkey=CDS;gene=Lrrc51;product=leucine-rich repeat-containing protein 51 isoform 1;protein_id=NP_081329.1;extra_copy_number=0
CM058247.1	Liftoff	CDS	101003334	101003482	.	-	.	ID=cds-NP_081329.1;Parent=rna-NM_027053.1;Dbxref=CCDS:CCDS52332.1,GeneID:69358,GenBank:NP_081329.1,MGI:MGI:1916608;Name=NP_081329.1;Note=isoform 1 is encoded by transcript variant 1;gbkey=CDS;gene=Lrrc51;product=leucine-rich repeat-containing protein 51 isoform 1;protein_id=NP_081329.1;extra_copy_number=0
CM058247.1	Liftoff	CDS	101005463	101005668	.	-	.	ID=cds-NP_081329.1;Parent=rna-NM_027053.1;Dbxref=CCDS:CCDS52332.1,GeneID:69358,GenBank:NP_081329.1,MGI:MGI:1916608;Name=NP_081329.1;Note=isoform 1 is encoded by transcript variant 1;gbkey=CDS;gene=Lrrc51;product=leucine-rich repeat-containing protein 51 isoform 1;protein_id=NP_081329.1;extra_copy_number=0
CM058247.1	Liftoff	CDS	101010538	101010619	.	-	.	ID=cds-NP_081329.1;Parent=rna-NM_027053.1;Dbxref=CCDS:CCDS52332.1,GeneID:69358,GenBank:NP_081329.1,MGI:MGI:1916608;Name=NP_081329.1;Note=isoform 1 is encoded by transcript variant 1;gbkey=CDS;gene=Lrrc51;product=leucine-rich repeat-containing protein 51 isoform 1;protein_id=NP_081329.1;extra_copy_number=0
CM058247.1	Liftoff	mRNA	101002888	101023820	.	-	.	ID=rna-XM_006508183.5;Parent=gene-Lrrc51;Dbxref=GeneID:69358,GenBank:XM_006508183.5,MGI:MGI:1916608;Name=XM_006508183.5;gbkey=mRNA;gene=Lrrc51;model_evidence=Supporting evidence includes similarity to: 1 mRNA%2C 17 ESTs%2C 17 Proteins%2C 22 long SRA reads%2C and 100%25 coverage of the annotated genomic feature by RNAseq alignments%2C including 25 samples with support for all annotated introns;product=leucine rich repeat containing 51%2C transcript variant X5;transcript_id=XM_006508183.5;matches_ref_protein=True;valid_ORF=True;extra_copy_number=0
CM058247.1	Liftoff	exon	101002888	101003111	.	-	.	ID=exon-XM_006508183.5-5;Parent=rna-XM_006508183.5;Dbxref=GeneID:69358,GenBank:XM_006508183.5,MGI:MGI:1916608;gbkey=mRNA;gene=Lrrc51;product=leucine rich repeat containing 51%2C transcript variant X5;transcript_id=XM_006508183.5;extra_copy_number=0
CM058247.1	Liftoff	exon	101003334	101003482	.	-	.	ID=exon-XM_006508183.5-4;Parent=rna-XM_006508183.5;Dbxref=GeneID:69358,GenBank:XM_006508183.5,MGI:MGI:1916608;gbkey=mRNA;gene=Lrrc51;product=leucine rich repeat containing 51%2C transcript variant X5;transcript_id=XM_006508183.5;extra_copy_number=0
CM058247.1	Liftoff	exon	101005463	101005668	.	-	.	ID=exon-XM_006508183.5-3;Parent=rna-XM_006508183.5;Dbxref=GeneID:69358,GenBank:XM_006508183.5,MGI:MGI:1916608;gbkey=mRNA;gene=Lrrc51;product=leucine rich repeat containing 51%2C transcript variant X5;transcript_id=XM_006508183.5;extra_copy_number=0
CM058247.1	Liftoff	exon	101010538	101010675	.	-	.	ID=exon-XM_006508183.5-2;Parent=rna-XM_006508183.5;Dbxref=GeneID:69358,GenBank:XM_006508183.5,MGI:MGI:1916608;gbkey=mRNA;gene=Lrrc51;product=leucine rich repeat containing 51%2C transcript variant X5;transcript_id=XM_006508183.5;extra_copy_number=0
CM058247.1	Liftoff	exon	101023725	101023820	.	-	.	ID=exon-XM_006508183.5-1;Parent=rna-XM_006508183.5;Dbxref=GeneID:69358,GenBank:XM_006508183.5,MGI:MGI:1916608;gbkey=mRNA;gene=Lrrc51;product=leucine rich repeat containing 51%2C transcript variant X5;transcript_id=XM_006508183.5;extra_copy_number=0
CM058247.1	Liftoff	CDS	101002970	101003111	.	-	.	ID=cds-XP_006508246.1;Parent=rna-XM_006508183.5;Dbxref=GeneID:69358,GenBank:XP_006508246.1,MGI:MGI:1916608;Name=XP_006508246.1;gbkey=CDS;gene=Lrrc51;product=leucine-rich repeat-containing protein 51 isoform X1;protein_id=XP_006508246.1;extra_copy_number=0
CM058247.1	Liftoff	CDS	101003334	101003482	.	-	.	ID=cds-XP_006508246.1;Parent=rna-XM_006508183.5;Dbxref=GeneID:69358,GenBank:XP_006508246.1,MGI:MGI:1916608;Name=XP_006508246.1;gbkey=CDS;gene=Lrrc51;product=leucine-rich repeat-containing protein 51 isoform X1;protein_id=XP_006508246.1;extra_copy_number=0
CM058247.1	Liftoff	CDS	101005463	101005668	.	-	.	ID=cds-XP_006508246.1;Parent=rna-XM_006508183.5;Dbxref=GeneID:69358,GenBank:XP_006508246.1,MGI:MGI:1916608;Name=XP_006508246.1;gbkey=CDS;gene=Lrrc51;product=leucine-rich repeat-containing protein 51 isoform X1;protein_id=XP_006508246.1;extra_copy_number=0
CM058247.1	Liftoff	CDS	101010538	101010619	.	-	.	ID=cds-XP_006508246.1;Parent=rna-XM_006508183.5;Dbxref=GeneID:69358,GenBank:XP_006508246.1,MGI:MGI:1916608;Name=XP_006508246.1;gbkey=CDS;gene=Lrrc51;product=leucine-rich repeat-containing protein 51 isoform X1;protein_id=XP_006508246.1;extra_copy_number=0
CM058247.1	Liftoff	mRNA	101002888	101023820	.	-	.	ID=rna-XM_011241893.4;Parent=gene-Lrrc51;Dbxref=GeneID:69358,GenBank:XM_011241893.4,MGI:MGI:1916608;Name=XM_011241893.4;gbkey=mRNA;gene=Lrrc51;model_evidence=Supporting evidence includes similarity to: 1 mRNA%2C 17 ESTs%2C 17 Proteins%2C 22 long SRA reads%2C and 100%25 coverage of the annotated genomic feature by RNAseq alignments%2C including 23 samples with support for all annotated introns;product=leucine rich repeat containing 51%2C transcript variant X1;transcript_id=XM_011241893.4;matches_ref_protein=True;valid_ORF=True;extra_copy_number=0
CM058247.1	Liftoff	exon	101002888	101003111	.	-	.	ID=exon-XM_011241893.4-6;Parent=rna-XM_011241893.4;Dbxref=GeneID:69358,GenBank:XM_011241893.4,MGI:MGI:1916608;gbkey=mRNA;gene=Lrrc51;product=leucine rich repeat containing 51%2C transcript variant X1;transcript_id=XM_011241893.4;extra_copy_number=0
CM058247.1	Liftoff	exon	101003334	101003482	.	-	.	ID=exon-XM_011241893.4-5;Parent=rna-XM_011241893.4;Dbxref=GeneID:69358,GenBank:XM_011241893.4,MGI:MGI:1916608;gbkey=mRNA;gene=Lrrc51;product=leucine rich repeat containing 51%2C transcript variant X1;transcript_id=XM_011241893.4;extra_copy_number=0
CM058247.1	Liftoff	exon	101005463	101005668	.	-	.	ID=exon-XM_011241893.4-4;Parent=rna-XM_011241893.4;Dbxref=GeneID:69358,GenBank:XM_011241893.4,MGI:MGI:1916608;gbkey=mRNA;gene=Lrrc51;product=leucine rich repeat containing 51%2C transcript variant X1;transcript_id=XM_011241893.4;extra_copy_number=0
CM058247.1	Liftoff	exon	101010538	101010675	.	-	.	ID=exon-XM_011241893.4-3;Parent=rna-XM_011241893.4;Dbxref=GeneID:69358,GenBank:XM_011241893.4,MGI:MGI:1916608;gbkey=mRNA;gene=Lrrc51;product=leucine rich repeat containing 51%2C transcript variant X1;transcript_id=XM_011241893.4;extra_copy_number=0
CM058247.1	Liftoff	exon	101011405	101011467	.	-	.	ID=exon-XM_011241893.4-2;Parent=rna-XM_011241893.4;Dbxref=GeneID:69358,GenBank:XM_011241893.4,MGI:MGI:1916608;gbkey=mRNA;gene=Lrrc51;product=leucine rich repeat containing 51%2C transcript variant X1;transcript_id=XM_011241893.4;extra_copy_number=0
CM058247.1	Liftoff	exon	101023651	101023820	.	-	.	ID=exon-XM_011241893.4-1;Parent=rna-XM_011241893.4;Dbxref=GeneID:69358,GenBank:XM_011241893.4,MGI:MGI:1916608;gbkey=mRNA;gene=Lrrc51;product=leucine rich repeat containing 51%2C transcript variant X1;transcript_id=XM_011241893.4;extra_copy_number=0
CM058247.1	Liftoff	CDS	101002970	101003111	.	-	.	ID=cds-XP_011240195.1;Parent=rna-XM_011241893.4;Dbxref=GeneID:69358,GenBank:XP_011240195.1,MGI:MGI:1916608;Name=XP_011240195.1;gbkey=CDS;gene=Lrrc51;product=leucine-rich repeat-containing protein 51 isoform X1;protein_id=XP_011240195.1;extra_copy_number=0
CM058247.1	Liftoff	CDS	101003334	101003482	.	-	.	ID=cds-XP_011240195.1;Parent=rna-XM_011241893.4;Dbxref=GeneID:69358,GenBank:XP_011240195.1,MGI:MGI:1916608;Name=XP_011240195.1;gbkey=CDS;gene=Lrrc51;product=leucine-rich repeat-containing protein 51 isoform X1;protein_id=XP_011240195.1;extra_copy_number=0
CM058247.1	Liftoff	CDS	101005463	101005668	.	-	.	ID=cds-XP_011240195.1;Parent=rna-XM_011241893.4;Dbxref=GeneID:69358,GenBank:XP_011240195.1,MGI:MGI:1916608;Name=XP_011240195.1;gbkey=CDS;gene=Lrrc51;product=leucine-rich repeat-containing protein 51 isoform X1;protein_id=XP_011240195.1;extra_copy_number=0
CM058247.1	Liftoff	CDS	101010538	101010619	.	-	.	ID=cds-XP_011240195.1;Parent=rna-XM_011241893.4;Dbxref=GeneID:69358,GenBank:XP_011240195.1,MGI:MGI:1916608;Name=XP_011240195.1;gbkey=CDS;gene=Lrrc51;product=leucine-rich repeat-containing protein 51 isoform X1;protein_id=XP_011240195.1;extra_copy_number=0
CM058247.1	Liftoff	mRNA	101002888	101023820	.	-	.	ID=rna-XM_011241894.4;Parent=gene-Lrrc51;Dbxref=GeneID:69358,GenBank:XM_011241894.4,MGI:MGI:1916608;Name=XM_011241894.4;gbkey=mRNA;gene=Lrrc51;model_evidence=Supporting evidence includes similarity to: 1 mRNA%2C 17 ESTs%2C 17 Proteins%2C 28 long SRA reads%2C and 100%25 coverage of the annotated genomic feature by RNAseq alignments%2C including 36 samples with support for all annotated introns;product=leucine rich repeat containing 51%2C transcript variant X2;transcript_id=XM_011241894.4;matches_ref_protein=True;valid_ORF=True;extra_copy_number=0
CM058247.1	Liftoff	exon	101002888	101003111	.	-	.	ID=exon-XM_011241894.4-5;Parent=rna-XM_011241894.4;Dbxref=GeneID:69358,GenBank:XM_011241894.4,MGI:MGI:1916608;gbkey=mRNA;gene=Lrrc51;product=leucine rich repeat containing 51%2C transcript variant X2;transcript_id=XM_011241894.4;extra_copy_number=0
CM058247.1	Liftoff	exon	101003334	101003482	.	-	.	ID=exon-XM_011241894.4-4;Parent=rna-XM_011241894.4;Dbxref=GeneID:69358,GenBank:XM_011241894.4,MGI:MGI:1916608;gbkey=mRNA;gene=Lrrc51;product=leucine rich repeat containing 51%2C transcript variant X2;transcript_id=XM_011241894.4;extra_copy_number=0
CM058247.1	Liftoff	exon	101005463	101005668	.	-	.	ID=exon-XM_011241894.4-3;Parent=rna-XM_011241894.4;Dbxref=GeneID:69358,GenBank:XM_011241894.4,MGI:MGI:1916608;gbkey=mRNA;gene=Lrrc51;product=leucine rich repeat containing 51%2C transcript variant X2;transcript_id=XM_011241894.4;extra_copy_number=0
CM058247.1	Liftoff	exon	101010538	101010675	.	-	.	ID=exon-XM_011241894.4-2;Parent=rna-XM_011241894.4;Dbxref=GeneID:69358,GenBank:XM_011241894.4,MGI:MGI:1916608;gbkey=mRNA;gene=Lrrc51;product=leucine rich repeat containing 51%2C transcript variant X2;transcript_id=XM_011241894.4;extra_copy_number=0
CM058247.1	Liftoff	exon	101023651	101023820	.	-	.	ID=exon-XM_011241894.4-1;Parent=rna-XM_011241894.4;Dbxref=GeneID:69358,GenBank:XM_011241894.4,MGI:MGI:1916608;gbkey=mRNA;gene=Lrrc51;product=leucine rich repeat containing 51%2C transcript variant X2;transcript_id=XM_011241894.4;extra_copy_number=0
CM058247.1	Liftoff	CDS	101002970	101003111	.	-	.	ID=cds-XP_011240196.1;Parent=rna-XM_011241894.4;Dbxref=GeneID:69358,GenBank:XP_011240196.1,MGI:MGI:1916608;Name=XP_011240196.1;gbkey=CDS;gene=Lrrc51;product=leucine-rich repeat-containing protein 51 isoform X1;protein_id=XP_011240196.1;extra_copy_number=0
CM058247.1	Liftoff	CDS	101003334	101003482	.	-	.	ID=cds-XP_011240196.1;Parent=rna-XM_011241894.4;Dbxref=GeneID:69358,GenBank:XP_011240196.1,MGI:MGI:1916608;Name=XP_011240196.1;gbkey=CDS;gene=Lrrc51;product=leucine-rich repeat-containing protein 51 isoform X1;protein_id=XP_011240196.1;extra_copy_number=0
CM058247.1	Liftoff	CDS	101005463	101005668	.	-	.	ID=cds-XP_011240196.1;Parent=rna-XM_011241894.4;Dbxref=GeneID:69358,GenBank:XP_011240196.1,MGI:MGI:1916608;Name=XP_011240196.1;gbkey=CDS;gene=Lrrc51;product=leucine-rich repeat-containing protein 51 isoform X1;protein_id=XP_011240196.1;extra_copy_number=0
CM058247.1	Liftoff	CDS	101010538	101010619	.	-	.	ID=cds-XP_011240196.1;Parent=rna-XM_011241894.4;Dbxref=GeneID:69358,GenBank:XP_011240196.1,MGI:MGI:1916608;Name=XP_011240196.1;gbkey=CDS;gene=Lrrc51;product=leucine-rich repeat-containing protein 51 isoform X1;protein_id=XP_011240196.1;extra_copy_number=0
CM058247.1	Liftoff	mRNA	101002888	101011689	.	-	.	ID=rna-XM_011241895.4;Parent=gene-Lrrc51;Dbxref=GeneID:69358,GenBank:XM_011241895.4,MGI:MGI:1916608;Name=XM_011241895.4;gbkey=mRNA;gene=Lrrc51;model_evidence=Supporting evidence includes similarity to: 1 mRNA%2C 17 ESTs%2C 17 Proteins%2C 38 long SRA reads%2C and 100%25 coverage of the annotated genomic feature by RNAseq alignments%2C including 3 samples with support for all annotated introns;product=leucine rich repeat containing 51%2C transcript variant X3;transcript_id=XM_011241895.4;matches_ref_protein=True;valid_ORF=True;extra_copy_number=0
CM058247.1	Liftoff	exon	101002888	101003111	.	-	.	ID=exon-XM_011241895.4-6;Parent=rna-XM_011241895.4;Dbxref=GeneID:69358,GenBank:XM_011241895.4,MGI:MGI:1916608;gbkey=mRNA;gene=Lrrc51;product=leucine rich repeat containing 51%2C transcript variant X3;transcript_id=XM_011241895.4;extra_copy_number=0
CM058247.1	Liftoff	exon	101003334	101003482	.	-	.	ID=exon-XM_011241895.4-5;Parent=rna-XM_011241895.4;Dbxref=GeneID:69358,GenBank:XM_011241895.4,MGI:MGI:1916608;gbkey=mRNA;gene=Lrrc51;product=leucine rich repeat containing 51%2C transcript variant X3;transcript_id=XM_011241895.4;extra_copy_number=0
CM058247.1	Liftoff	exon	101005463	101005668	.	-	.	ID=exon-XM_011241895.4-4;Parent=rna-XM_011241895.4;Dbxref=GeneID:69358,GenBank:XM_011241895.4,MGI:MGI:1916608;gbkey=mRNA;gene=Lrrc51;product=leucine rich repeat containing 51%2C transcript variant X3;transcript_id=XM_011241895.4;extra_copy_number=0
CM058247.1	Liftoff	exon	101010538	101010675	.	-	.	ID=exon-XM_011241895.4-3;Parent=rna-XM_011241895.4;Dbxref=GeneID:69358,GenBank:XM_011241895.4,MGI:MGI:1916608;gbkey=mRNA;gene=Lrrc51;product=leucine rich repeat containing 51%2C transcript variant X3;transcript_id=XM_011241895.4;extra_copy_number=0
CM058247.1	Liftoff	exon	101011405	101011467	.	-	.	ID=exon-XM_011241895.4-2;Parent=rna-XM_011241895.4;Dbxref=GeneID:69358,GenBank:XM_011241895.4,MGI:MGI:1916608;gbkey=mRNA;gene=Lrrc51;product=leucine rich repeat containing 51%2C transcript variant X3;transcript_id=XM_011241895.4;extra_copy_number=0
CM058247.1	Liftoff	exon	101011628	101011689	.	-	.	ID=exon-XM_011241895.4-1;Parent=rna-XM_011241895.4;Dbxref=GeneID:69358,GenBank:XM_011241895.4,MGI:MGI:1916608;gbkey=mRNA;gene=Lrrc51;product=leucine rich repeat containing 51%2C transcript variant X3;transcript_id=XM_011241895.4;extra_copy_number=0
CM058247.1	Liftoff	CDS	101002970	101003111	.	-	.	ID=cds-XP_011240197.1;Parent=rna-XM_011241895.4;Dbxref=GeneID:69358,GenBank:XP_011240197.1,MGI:MGI:1916608;Name=XP_011240197.1;gbkey=CDS;gene=Lrrc51;product=leucine-rich repeat-containing protein 51 isoform X1;protein_id=XP_011240197.1;extra_copy_number=0
CM058247.1	Liftoff	CDS	101003334	101003482	.	-	.	ID=cds-XP_011240197.1;Parent=rna-XM_011241895.4;Dbxref=GeneID:69358,GenBank:XP_011240197.1,MGI:MGI:1916608;Name=XP_011240197.1;gbkey=CDS;gene=Lrrc51;product=leucine-rich repeat-containing protein 51 isoform X1;protein_id=XP_011240197.1;extra_copy_number=0
CM058247.1	Liftoff	CDS	101005463	101005668	.	-	.	ID=cds-XP_011240197.1;Parent=rna-XM_011241895.4;Dbxref=GeneID:69358,GenBank:XP_011240197.1,MGI:MGI:1916608;Name=XP_011240197.1;gbkey=CDS;gene=Lrrc51;product=leucine-rich repeat-containing protein 51 isoform X1;protein_id=XP_011240197.1;extra_copy_number=0
CM058247.1	Liftoff	CDS	101010538	101010619	.	-	.	ID=cds-XP_011240197.1;Parent=rna-XM_011241895.4;Dbxref=GeneID:69358,GenBank:XP_011240197.1,MGI:MGI:1916608;Name=XP_011240197.1;gbkey=CDS;gene=Lrrc51;product=leucine-rich repeat-containing protein 51 isoform X1;protein_id=XP_011240197.1;extra_copy_number=0
CM058247.1	Liftoff	mRNA	101002888	101011088	.	-	.	ID=rna-XM_011241896.2;Parent=gene-Lrrc51;Dbxref=GeneID:69358,GenBank:XM_011241896.2,MGI:MGI:1916608;Name=XM_011241896.2;gbkey=mRNA;gene=Lrrc51;model_evidence=Supporting evidence includes similarity to: 1 mRNA%2C 17 ESTs%2C 17 Proteins%2C 21 long SRA reads%2C and 100%25 coverage of the annotated genomic feature by RNAseq alignments%2C including 1 sample with support for all annotated introns;product=leucine rich repeat containing 51%2C transcript variant X4;transcript_id=XM_011241896.2;matches_ref_protein=True;valid_ORF=True;extra_copy_number=0
CM058247.1	Liftoff	exon	101002888	101003111	.	-	.	ID=exon-XM_011241896.2-5;Parent=rna-XM_011241896.2;Dbxref=GeneID:69358,GenBank:XM_011241896.2,MGI:MGI:1916608;gbkey=mRNA;gene=Lrrc51;product=leucine rich repeat containing 51%2C transcript variant X4;transcript_id=XM_011241896.2;extra_copy_number=0
CM058247.1	Liftoff	exon	101003334	101003482	.	-	.	ID=exon-XM_011241896.2-4;Parent=rna-XM_011241896.2;Dbxref=GeneID:69358,GenBank:XM_011241896.2,MGI:MGI:1916608;gbkey=mRNA;gene=Lrrc51;product=leucine rich repeat containing 51%2C transcript variant X4;transcript_id=XM_011241896.2;extra_copy_number=0
CM058247.1	Liftoff	exon	101005463	101005668	.	-	.	ID=exon-XM_011241896.2-3;Parent=rna-XM_011241896.2;Dbxref=GeneID:69358,GenBank:XM_011241896.2,MGI:MGI:1916608;gbkey=mRNA;gene=Lrrc51;product=leucine rich repeat containing 51%2C transcript variant X4;transcript_id=XM_011241896.2;extra_copy_number=0
CM058247.1	Liftoff	exon	101010538	101010675	.	-	.	ID=exon-XM_011241896.2-2;Parent=rna-XM_011241896.2;Dbxref=GeneID:69358,GenBank:XM_011241896.2,MGI:MGI:1916608;gbkey=mRNA;gene=Lrrc51;product=leucine rich repeat containing 51%2C transcript variant X4;transcript_id=XM_011241896.2;extra_copy_number=0
CM058247.1	Liftoff	exon	101010957	101011088	.	-	.	ID=exon-XM_011241896.2-1;Parent=rna-XM_011241896.2;Dbxref=GeneID:69358,GenBank:XM_011241896.2,MGI:MGI:1916608;gbkey=mRNA;gene=Lrrc51;product=leucine rich repeat containing 51%2C transcript variant X4;transcript_id=XM_011241896.2;extra_copy_number=0
CM058247.1	Liftoff	CDS	101002970	101003111	.	-	.	ID=cds-XP_011240198.1;Parent=rna-XM_011241896.2;Dbxref=GeneID:69358,GenBank:XP_011240198.1,MGI:MGI:1916608;Name=XP_011240198.1;gbkey=CDS;gene=Lrrc51;product=leucine-rich repeat-containing protein 51 isoform X1;protein_id=XP_011240198.1;extra_copy_number=0
CM058247.1	Liftoff	CDS	101003334	101003482	.	-	.	ID=cds-XP_011240198.1;Parent=rna-XM_011241896.2;Dbxref=GeneID:69358,GenBank:XP_011240198.1,MGI:MGI:1916608;Name=XP_011240198.1;gbkey=CDS;gene=Lrrc51;product=leucine-rich repeat-containing protein 51 isoform X1;protein_id=XP_011240198.1;extra_copy_number=0
CM058247.1	Liftoff	CDS	101005463	101005668	.	-	.	ID=cds-XP_011240198.1;Parent=rna-XM_011241896.2;Dbxref=GeneID:69358,GenBank:XP_011240198.1,MGI:MGI:1916608;Name=XP_011240198.1;gbkey=CDS;gene=Lrrc51;product=leucine-rich repeat-containing protein 51 isoform X1;protein_id=XP_011240198.1;extra_copy_number=0
CM058247.1	Liftoff	CDS	101010538	101010619	.	-	.	ID=cds-XP_011240198.1;Parent=rna-XM_011241896.2;Dbxref=GeneID:69358,GenBank:XP_011240198.1,MGI:MGI:1916608;Name=XP_011240198.1;gbkey=CDS;gene=Lrrc51;product=leucine-rich repeat-containing protein 51 isoform X1;protein_id=XP_011240198.1;extra_copy_number=0
CM058247.1	Liftoff	mRNA	101002888	101011370	.	-	.	ID=rna-XM_030242970.1;Parent=gene-Lrrc51;Dbxref=GeneID:69358,GenBank:XM_030242970.1,MGI:MGI:1916608;Name=XM_030242970.1;gbkey=mRNA;gene=Lrrc51;model_evidence=Supporting evidence includes similarity to: 2 mRNAs%2C 8 ESTs%2C 4 Proteins%2C 56 long SRA reads%2C and 100%25 coverage of the annotated genomic feature by RNAseq alignments%2C including 7 samples with support for all annotated introns;product=leucine rich repeat containing 51%2C transcript variant X6;transcript_id=XM_030242970.1;matches_ref_protein=True;valid_ORF=True;extra_copy_number=0
CM058247.1	Liftoff	exon	101002888	101003482	.	-	.	ID=exon-XM_030242970.1-4;Parent=rna-XM_030242970.1;Dbxref=GeneID:69358,GenBank:XM_030242970.1,MGI:MGI:1916608;gbkey=mRNA;gene=Lrrc51;product=leucine rich repeat containing 51%2C transcript variant X6;transcript_id=XM_030242970.1;extra_copy_number=0
CM058247.1	Liftoff	exon	101005463	101005668	.	-	.	ID=exon-XM_030242970.1-3;Parent=rna-XM_030242970.1;Dbxref=GeneID:69358,GenBank:XM_030242970.1,MGI:MGI:1916608;gbkey=mRNA;gene=Lrrc51;product=leucine rich repeat containing 51%2C transcript variant X6;transcript_id=XM_030242970.1;extra_copy_number=0
CM058247.1	Liftoff	exon	101010538	101010675	.	-	.	ID=exon-XM_030242970.1-2;Parent=rna-XM_030242970.1;Dbxref=GeneID:69358,GenBank:XM_030242970.1,MGI:MGI:1916608;gbkey=mRNA;gene=Lrrc51;product=leucine rich repeat containing 51%2C transcript variant X6;transcript_id=XM_030242970.1;extra_copy_number=0
CM058247.1	Liftoff	exon	101011070	101011370	.	-	.	ID=exon-XM_030242970.1-1;Parent=rna-XM_030242970.1;Dbxref=GeneID:69358,GenBank:XM_030242970.1,MGI:MGI:1916608;gbkey=mRNA;gene=Lrrc51;product=leucine rich repeat containing 51%2C transcript variant X6;transcript_id=XM_030242970.1;extra_copy_number=0
CM058247.1	Liftoff	CDS	101003330	101003482	.	-	.	ID=cds-XP_030098830.1;Parent=rna-XM_030242970.1;Dbxref=GeneID:69358,GenBank:XP_030098830.1,MGI:MGI:1916608;Name=XP_030098830.1;gbkey=CDS;gene=Lrrc51;product=leucine-rich repeat-containing protein 51 isoform X2;protein_id=XP_030098830.1;extra_copy_number=0
CM058247.1	Liftoff	CDS	101005463	101005668	.	-	.	ID=cds-XP_030098830.1;Parent=rna-XM_030242970.1;Dbxref=GeneID:69358,GenBank:XP_030098830.1,MGI:MGI:1916608;Name=XP_030098830.1;gbkey=CDS;gene=Lrrc51;product=leucine-rich repeat-containing protein 51 isoform X2;protein_id=XP_030098830.1;extra_copy_number=0
CM058247.1	Liftoff	CDS	101010538	101010619	.	-	.	ID=cds-XP_030098830.1;Parent=rna-XM_030242970.1;Dbxref=GeneID:69358,GenBank:XP_030098830.1,MGI:MGI:1916608;Name=XP_030098830.1;gbkey=CDS;gene=Lrrc51;product=leucine-rich repeat-containing protein 51 isoform X2;protein_id=XP_030098830.1;extra_copy_number=0
CM058247.1	Liftoff	gene	101023863	101104934	.	+	.	ID=gene-Numa1;Dbxref=GeneID:101706,MGI:MGI:2443665;Name=Numa1;description=nuclear mitotic apparatus protein 1;gbkey=Gene;gene=Numa1;gene_biotype=protein_coding;gene_synonym=6720401E04Rik,NuMA;coverage=1.0;sequence_ID=1.0;valid_ORFs=17;extra_copy_number=0;copy_num_ID=gene-Numa1_0
CM058247.1	Liftoff	mRNA	101023863	101104934	.	+	.	ID=rna-XM_006507177.4;Parent=gene-Numa1;Dbxref=GeneID:101706,GenBank:XM_006507177.4,MGI:MGI:2443665;Name=XM_006507177.4;gbkey=mRNA;gene=Numa1;model_evidence=Supporting evidence includes similarity to: 1 mRNA%2C 48 ESTs%2C 13 Proteins%2C 906 long SRA reads%2C and 99%25 coverage of the annotated genomic feature by RNAseq alignments%2C including 47 samples with support for all annotated introns;product=nuclear mitotic apparatus protein 1%2C transcript variant X9;transcript_id=XM_006507177.4;matches_ref_protein=True;valid_ORF=True;extra_copy_number=0
CM058247.1	Liftoff	exon	101023863	101024076	.	+	.	ID=exon-XM_006507177.4-1;Parent=rna-XM_006507177.4;Dbxref=GeneID:101706,GenBank:XM_006507177.4,MGI:MGI:2443665;gbkey=mRNA;gene=Numa1;product=nuclear mitotic apparatus protein 1%2C transcript variant X9;transcript_id=XM_006507177.4;extra_copy_number=0
CM058247.1	Liftoff	exon	101067232	101067302	.	+	.	ID=exon-XM_006507177.4-2;Parent=rna-XM_006507177.4;Dbxref=GeneID:101706,GenBank:XM_006507177.4,MGI:MGI:2443665;gbkey=mRNA;gene=Numa1;product=nuclear mitotic apparatus protein 1%2C transcript variant X9;transcript_id=XM_006507177.4;extra_copy_number=0
CM058247.1	Liftoff	exon	101077702	101077787	.	+	.	ID=exon-XM_006507177.4-3;Parent=rna-XM_006507177.4;Dbxref=GeneID:101706,GenBank:XM_006507177.4,MGI:MGI:2443665;gbkey=mRNA;gene=Numa1;product=nuclear mitotic apparatus protein 1%2C transcript variant X9;transcript_id=XM_006507177.4;extra_copy_number=0
CM058247.1	Liftoff	exon	101080549	101080628	.	+	.	ID=exon-XM_006507177.4-4;Parent=rna-XM_006507177.4;Dbxref=GeneID:101706,GenBank:XM_006507177.4,MGI:MGI:2443665;gbkey=mRNA;gene=Numa1;product=nuclear mitotic apparatus protein 1%2C transcript variant X9;transcript_id=XM_006507177.4;extra_copy_number=0
CM058247.1	Liftoff	exon	101081622	101081704	.	+	.	ID=exon-XM_006507177.4-5;Parent=rna-XM_006507177.4;Dbxref=GeneID:101706,GenBank:XM_006507177.4,MGI:MGI:2443665;gbkey=mRNA;gene=Numa1;product=nuclear mitotic apparatus protein 1%2C transcript variant X9;transcript_id=XM_006507177.4;extra_copy_number=0
CM058247.1	Liftoff	exon	101082614	101082694	.	+	.	ID=exon-XM_006507177.4-6;Parent=rna-XM_006507177.4;Dbxref=GeneID:101706,GenBank:XM_006507177.4,MGI:MGI:2443665;gbkey=mRNA;gene=Numa1;product=nuclear mitotic apparatus protein 1%2C transcript variant X9;transcript_id=XM_006507177.4;extra_copy_number=0
CM058247.1	Liftoff	exon	101083201	101083288	.	+	.	ID=exon-XM_006507177.4-7;Parent=rna-XM_006507177.4;Dbxref=GeneID:101706,GenBank:XM_006507177.4,MGI:MGI:2443665;gbkey=mRNA;gene=Numa1;product=nuclear mitotic apparatus protein 1%2C transcript variant X9;transcript_id=XM_006507177.4;extra_copy_number=0
CM058247.1	Liftoff	exon	101084639	101084756	.	+	.	ID=exon-XM_006507177.4-8;Parent=rna-XM_006507177.4;Dbxref=GeneID:101706,GenBank:XM_006507177.4,MGI:MGI:2443665;gbkey=mRNA;gene=Numa1;product=nuclear mitotic apparatus protein 1%2C transcript variant X9;transcript_id=XM_006507177.4;extra_copy_number=0
CM058247.1	Liftoff	exon	101085373	101085530	.	+	.	ID=exon-XM_006507177.4-9;Parent=rna-XM_006507177.4;Dbxref=GeneID:101706,GenBank:XM_006507177.4,MGI:MGI:2443665;gbkey=mRNA;gene=Numa1;product=nuclear mitotic apparatus protein 1%2C transcript variant X9;transcript_id=XM_006507177.4;extra_copy_number=0
CM058247.1	Liftoff	exon	101085794	101085911	.	+	.	ID=exon-XM_006507177.4-10;Parent=rna-XM_006507177.4;Dbxref=GeneID:101706,GenBank:XM_006507177.4,MGI:MGI:2443665;gbkey=mRNA;gene=Numa1;product=nuclear mitotic apparatus protein 1%2C transcript variant X9;transcript_id=XM_006507177.4;extra_copy_number=0
CM058247.1	Liftoff	exon	101085999	101086116	.	+	.	ID=exon-XM_006507177.4-11;Parent=rna-XM_006507177.4;Dbxref=GeneID:101706,GenBank:XM_006507177.4,MGI:MGI:2443665;gbkey=mRNA;gene=Numa1;product=nuclear mitotic apparatus protein 1%2C transcript variant X9;transcript_id=XM_006507177.4;extra_copy_number=0
CM058247.1	Liftoff	exon	101086411	101086551	.	+	.	ID=exon-XM_006507177.4-12;Parent=rna-XM_006507177.4;Dbxref=GeneID:101706,GenBank:XM_006507177.4,MGI:MGI:2443665;gbkey=mRNA;gene=Numa1;product=nuclear mitotic apparatus protein 1%2C transcript variant X9;transcript_id=XM_006507177.4;extra_copy_number=0
CM058247.1	Liftoff	exon	101088050	101088172	.	+	.	ID=exon-XM_006507177.4-13;Parent=rna-XM_006507177.4;Dbxref=GeneID:101706,GenBank:XM_006507177.4,MGI:MGI:2443665;gbkey=mRNA;gene=Numa1;product=nuclear mitotic apparatus protein 1%2C transcript variant X9;transcript_id=XM_006507177.4;extra_copy_number=0
CM058247.1	Liftoff	exon	101088275	101091634	.	+	.	ID=exon-XM_006507177.4-14;Parent=rna-XM_006507177.4;Dbxref=GeneID:101706,GenBank:XM_006507177.4,MGI:MGI:2443665;gbkey=mRNA;gene=Numa1;product=nuclear mitotic apparatus protein 1%2C transcript variant X9;transcript_id=XM_006507177.4;extra_copy_number=0
CM058247.1	Liftoff	exon	101097461	101097529	.	+	.	ID=exon-XM_006507177.4-15;Parent=rna-XM_006507177.4;Dbxref=GeneID:101706,GenBank:XM_006507177.4,MGI:MGI:2443665;gbkey=mRNA;gene=Numa1;product=nuclear mitotic apparatus protein 1%2C transcript variant X9;transcript_id=XM_006507177.4;extra_copy_number=0
CM058247.1	Liftoff	exon	101099066	101099185	.	+	.	ID=exon-XM_006507177.4-16;Parent=rna-XM_006507177.4;Dbxref=GeneID:101706,GenBank:XM_006507177.4,MGI:MGI:2443665;gbkey=mRNA;gene=Numa1;product=nuclear mitotic apparatus protein 1%2C transcript variant X9;transcript_id=XM_006507177.4;extra_copy_number=0
CM058247.1	Liftoff	exon	101099269	101099487	.	+	.	ID=exon-XM_006507177.4-17;Parent=rna-XM_006507177.4;Dbxref=GeneID:101706,GenBank:XM_006507177.4,MGI:MGI:2443665;gbkey=mRNA;gene=Numa1;product=nuclear mitotic apparatus protein 1%2C transcript variant X9;transcript_id=XM_006507177.4;extra_copy_number=0
CM058247.1	Liftoff	exon	101099592	101099749	.	+	.	ID=exon-XM_006507177.4-18;Parent=rna-XM_006507177.4;Dbxref=GeneID:101706,GenBank:XM_006507177.4,MGI:MGI:2443665;gbkey=mRNA;gene=Numa1;product=nuclear mitotic apparatus protein 1%2C transcript variant X9;transcript_id=XM_006507177.4;extra_copy_number=0
CM058247.1	Liftoff	exon	101100808	101101054	.	+	.	ID=exon-XM_006507177.4-19;Parent=rna-XM_006507177.4;Dbxref=GeneID:101706,GenBank:XM_006507177.4,MGI:MGI:2443665;gbkey=mRNA;gene=Numa1;product=nuclear mitotic apparatus protein 1%2C transcript variant X9;transcript_id=XM_006507177.4;extra_copy_number=0
CM058247.1	Liftoff	exon	101101856	101102084	.	+	.	ID=exon-XM_006507177.4-20;Parent=rna-XM_006507177.4;Dbxref=GeneID:101706,GenBank:XM_006507177.4,MGI:MGI:2443665;gbkey=mRNA;gene=Numa1;product=nuclear mitotic apparatus protein 1%2C transcript variant X9;transcript_id=XM_006507177.4;extra_copy_number=0
CM058247.1	Liftoff	exon	101102717	101102853	.	+	.	ID=exon-XM_006507177.4-21;Parent=rna-XM_006507177.4;Dbxref=GeneID:101706,GenBank:XM_006507177.4,MGI:MGI:2443665;gbkey=mRNA;gene=Numa1;product=nuclear mitotic apparatus protein 1%2C transcript variant X9;transcript_id=XM_006507177.4;extra_copy_number=0
CM058247.1	Liftoff	exon	101103144	101103320	.	+	.	ID=exon-XM_006507177.4-22;Parent=rna-XM_006507177.4;Dbxref=GeneID:101706,GenBank:XM_006507177.4,MGI:MGI:2443665;gbkey=mRNA;gene=Numa1;product=nuclear mitotic apparatus protein 1%2C transcript variant X9;transcript_id=XM_006507177.4;extra_copy_number=0
CM058247.1	Liftoff	exon	101103505	101103621	.	+	.	ID=exon-XM_006507177.4-23;Parent=rna-XM_006507177.4;Dbxref=GeneID:101706,GenBank:XM_006507177.4,MGI:MGI:2443665;gbkey=mRNA;gene=Numa1;product=nuclear mitotic apparatus protein 1%2C transcript variant X9;transcript_id=XM_006507177.4;extra_copy_number=0
CM058247.1	Liftoff	exon	101103713	101103916	.	+	.	ID=exon-XM_006507177.4-24;Parent=rna-XM_006507177.4;Dbxref=GeneID:101706,GenBank:XM_006507177.4,MGI:MGI:2443665;gbkey=mRNA;gene=Numa1;product=nuclear mitotic apparatus protein 1%2C transcript variant X9;transcript_id=XM_006507177.4;extra_copy_number=0
CM058247.1	Liftoff	exon	101104211	101104934	.	+	.	ID=exon-XM_006507177.4-25;Parent=rna-XM_006507177.4;Dbxref=GeneID:101706,GenBank:XM_006507177.4,MGI:MGI:2443665;gbkey=mRNA;gene=Numa1;product=nuclear mitotic apparatus protein 1%2C transcript variant X9;transcript_id=XM_006507177.4;extra_copy_number=0
CM058247.1	Liftoff	CDS	101067261	101067302	.	+	.	ID=cds-XP_006507240.1;Parent=rna-XM_006507177.4;Dbxref=GeneID:101706,GenBank:XP_006507240.1,MGI:MGI:2443665;Name=XP_006507240.1;gbkey=CDS;gene=Numa1;product=nuclear mitotic apparatus protein 1 isoform X2;protein_id=XP_006507240.1;extra_copy_number=0
CM058247.1	Liftoff	CDS	101077702	101077787	.	+	.	ID=cds-XP_006507240.1;Parent=rna-XM_006507177.4;Dbxref=GeneID:101706,GenBank:XP_006507240.1,MGI:MGI:2443665;Name=XP_006507240.1;gbkey=CDS;gene=Numa1;product=nuclear mitotic apparatus protein 1 isoform X2;protein_id=XP_006507240.1;extra_copy_number=0
CM058247.1	Liftoff	CDS	101080549	101080628	.	+	.	ID=cds-XP_006507240.1;Parent=rna-XM_006507177.4;Dbxref=GeneID:101706,GenBank:XP_006507240.1,MGI:MGI:2443665;Name=XP_006507240.1;gbkey=CDS;gene=Numa1;product=nuclear mitotic apparatus protein 1 isoform X2;protein_id=XP_006507240.1;extra_copy_number=0
CM058247.1	Liftoff	CDS	101081622	101081704	.	+	.	ID=cds-XP_006507240.1;Parent=rna-XM_006507177.4;Dbxref=GeneID:101706,GenBank:XP_006507240.1,MGI:MGI:2443665;Name=XP_006507240.1;gbkey=CDS;gene=Numa1;product=nuclear mitotic apparatus protein 1 isoform X2;protein_id=XP_006507240.1;extra_copy_number=0
CM058247.1	Liftoff	CDS	101082614	101082694	.	+	.	ID=cds-XP_006507240.1;Parent=rna-XM_006507177.4;Dbxref=GeneID:101706,GenBank:XP_006507240.1,MGI:MGI:2443665;Name=XP_006507240.1;gbkey=CDS;gene=Numa1;product=nuclear mitotic apparatus protein 1 isoform X2;protein_id=XP_006507240.1;extra_copy_number=0
CM058247.1	Liftoff	CDS	101083201	101083288	.	+	.	ID=cds-XP_006507240.1;Parent=rna-XM_006507177.4;Dbxref=GeneID:101706,GenBank:XP_006507240.1,MGI:MGI:2443665;Name=XP_006507240.1;gbkey=CDS;gene=Numa1;product=nuclear mitotic apparatus protein 1 isoform X2;protein_id=XP_006507240.1;extra_copy_number=0
CM058247.1	Liftoff	CDS	101084639	101084756	.	+	.	ID=cds-XP_006507240.1;Parent=rna-XM_006507177.4;Dbxref=GeneID:101706,GenBank:XP_006507240.1,MGI:MGI:2443665;Name=XP_006507240.1;gbkey=CDS;gene=Numa1;product=nuclear mitotic apparatus protein 1 isoform X2;protein_id=XP_006507240.1;extra_copy_number=0
CM058247.1	Liftoff	CDS	101085373	101085530	.	+	.	ID=cds-XP_006507240.1;Parent=rna-XM_006507177.4;Dbxref=GeneID:101706,GenBank:XP_006507240.1,MGI:MGI:2443665;Name=XP_006507240.1;gbkey=CDS;gene=Numa1;product=nuclear mitotic apparatus protein 1 isoform X2;protein_id=XP_006507240.1;extra_copy_number=0
CM058247.1	Liftoff	CDS	101085794	101085911	.	+	.	ID=cds-XP_006507240.1;Parent=rna-XM_006507177.4;Dbxref=GeneID:101706,GenBank:XP_006507240.1,MGI:MGI:2443665;Name=XP_006507240.1;gbkey=CDS;gene=Numa1;product=nuclear mitotic apparatus protein 1 isoform X2;protein_id=XP_006507240.1;extra_copy_number=0
CM058247.1	Liftoff	CDS	101085999	101086116	.	+	.	ID=cds-XP_006507240.1;Parent=rna-XM_006507177.4;Dbxref=GeneID:101706,GenBank:XP_006507240.1,MGI:MGI:2443665;Name=XP_006507240.1;gbkey=CDS;gene=Numa1;product=nuclear mitotic apparatus protein 1 isoform X2;protein_id=XP_006507240.1;extra_copy_number=0
CM058247.1	Liftoff	CDS	101086411	101086551	.	+	.	ID=cds-XP_006507240.1;Parent=rna-XM_006507177.4;Dbxref=GeneID:101706,GenBank:XP_006507240.1,MGI:MGI:2443665;Name=XP_006507240.1;gbkey=CDS;gene=Numa1;product=nuclear mitotic apparatus protein 1 isoform X2;protein_id=XP_006507240.1;extra_copy_number=0
CM058247.1	Liftoff	CDS	101088050	101088172	.	+	.	ID=cds-XP_006507240.1;Parent=rna-XM_006507177.4;Dbxref=GeneID:101706,GenBank:XP_006507240.1,MGI:MGI:2443665;Name=XP_006507240.1;gbkey=CDS;gene=Numa1;product=nuclear mitotic apparatus protein 1 isoform X2;protein_id=XP_006507240.1;extra_copy_number=0
CM058247.1	Liftoff	CDS	101088275	101091634	.	+	.	ID=cds-XP_006507240.1;Parent=rna-XM_006507177.4;Dbxref=GeneID:101706,GenBank:XP_006507240.1,MGI:MGI:2443665;Name=XP_006507240.1;gbkey=CDS;gene=Numa1;product=nuclear mitotic apparatus protein 1 isoform X2;protein_id=XP_006507240.1;extra_copy_number=0
CM058247.1	Liftoff	CDS	101097461	101097529	.	+	.	ID=cds-XP_006507240.1;Parent=rna-XM_006507177.4;Dbxref=GeneID:101706,GenBank:XP_006507240.1,MGI:MGI:2443665;Name=XP_006507240.1;gbkey=CDS;gene=Numa1;product=nuclear mitotic apparatus protein 1 isoform X2;protein_id=XP_006507240.1;extra_copy_number=0
CM058247.1	Liftoff	CDS	101099066	101099185	.	+	.	ID=cds-XP_006507240.1;Parent=rna-XM_006507177.4;Dbxref=GeneID:101706,GenBank:XP_006507240.1,MGI:MGI:2443665;Name=XP_006507240.1;gbkey=CDS;gene=Numa1;product=nuclear mitotic apparatus protein 1 isoform X2;protein_id=XP_006507240.1;extra_copy_number=0
CM058247.1	Liftoff	CDS	101099269	101099487	.	+	.	ID=cds-XP_006507240.1;Parent=rna-XM_006507177.4;Dbxref=GeneID:101706,GenBank:XP_006507240.1,MGI:MGI:2443665;Name=XP_006507240.1;gbkey=CDS;gene=Numa1;product=nuclear mitotic apparatus protein 1 isoform X2;protein_id=XP_006507240.1;extra_copy_number=0
CM058247.1	Liftoff	CDS	101099592	101099749	.	+	.	ID=cds-XP_006507240.1;Parent=rna-XM_006507177.4;Dbxref=GeneID:101706,GenBank:XP_006507240.1,MGI:MGI:2443665;Name=XP_006507240.1;gbkey=CDS;gene=Numa1;product=nuclear mitotic apparatus protein 1 isoform X2;protein_id=XP_006507240.1;extra_copy_number=0
CM058247.1	Liftoff	CDS	101100808	101101054	.	+	.	ID=cds-XP_006507240.1;Parent=rna-XM_006507177.4;Dbxref=GeneID:101706,GenBank:XP_006507240.1,MGI:MGI:2443665;Name=XP_006507240.1;gbkey=CDS;gene=Numa1;product=nuclear mitotic apparatus protein 1 isoform X2;protein_id=XP_006507240.1;extra_copy_number=0
CM058247.1	Liftoff	CDS	101101856	101102084	.	+	.	ID=cds-XP_006507240.1;Parent=rna-XM_006507177.4;Dbxref=GeneID:101706,GenBank:XP_006507240.1,MGI:MGI:2443665;Name=XP_006507240.1;gbkey=CDS;gene=Numa1;product=nuclear mitotic apparatus protein 1 isoform X2;protein_id=XP_006507240.1;extra_copy_number=0
CM058247.1	Liftoff	CDS	101102717	101102853	.	+	.	ID=cds-XP_006507240.1;Parent=rna-XM_006507177.4;Dbxref=GeneID:101706,GenBank:XP_006507240.1,MGI:MGI:2443665;Name=XP_006507240.1;gbkey=CDS;gene=Numa1;product=nuclear mitotic apparatus protein 1 isoform X2;protein_id=XP_006507240.1;extra_copy_number=0
CM058247.1	Liftoff	CDS	101103144	101103320	.	+	.	ID=cds-XP_006507240.1;Parent=rna-XM_006507177.4;Dbxref=GeneID:101706,GenBank:XP_006507240.1,MGI:MGI:2443665;Name=XP_006507240.1;gbkey=CDS;gene=Numa1;product=nuclear mitotic apparatus protein 1 isoform X2;protein_id=XP_006507240.1;extra_copy_number=0
CM058247.1	Liftoff	CDS	101103505	101103621	.	+	.	ID=cds-XP_006507240.1;Parent=rna-XM_006507177.4;Dbxref=GeneID:101706,GenBank:XP_006507240.1,MGI:MGI:2443665;Name=XP_006507240.1;gbkey=CDS;gene=Numa1;product=nuclear mitotic apparatus protein 1 isoform X2;protein_id=XP_006507240.1;extra_copy_number=0
CM058247.1	Liftoff	CDS	101103713	101103916	.	+	.	ID=cds-XP_006507240.1;Parent=rna-XM_006507177.4;Dbxref=GeneID:101706,GenBank:XP_006507240.1,MGI:MGI:2443665;Name=XP_006507240.1;gbkey=CDS;gene=Numa1;product=nuclear mitotic apparatus protein 1 isoform X2;protein_id=XP_006507240.1;extra_copy_number=0
CM058247.1	Liftoff	CDS	101104211	101104222	.	+	.	ID=cds-XP_006507240.1;Parent=rna-XM_006507177.4;Dbxref=GeneID:101706,GenBank:XP_006507240.1,MGI:MGI:2443665;Name=XP_006507240.1;gbkey=CDS;gene=Numa1;product=nuclear mitotic apparatus protein 1 isoform X2;protein_id=XP_006507240.1;extra_copy_number=0
CM058247.1	Liftoff	mRNA	101023881	101104934	.	+	.	ID=rna-XM_036152542.1;Parent=gene-Numa1;Dbxref=GeneID:101706,GenBank:XM_036152542.1,MGI:MGI:2443665;Name=XM_036152542.1;gbkey=mRNA;gene=Numa1;model_evidence=Supporting evidence includes similarity to: 2 mRNAs%2C 59 ESTs%2C 13 Proteins%2C 861 long SRA reads%2C and 100%25 coverage of the annotated genomic feature by RNAseq alignments%2C including 36 samples with support for all annotated introns;product=nuclear mitotic apparatus protein 1%2C transcript variant X12;transcript_id=XM_036152542.1;matches_ref_protein=True;valid_ORF=True;extra_copy_number=0
CM058247.1	Liftoff	exon	101023881	101024218	.	+	.	ID=exon-XM_036152542.1-1;Parent=rna-XM_036152542.1;Dbxref=GeneID:101706,GenBank:XM_036152542.1,MGI:MGI:2443665;gbkey=mRNA;gene=Numa1;product=nuclear mitotic apparatus protein 1%2C transcript variant X12;transcript_id=XM_036152542.1;extra_copy_number=0
CM058247.1	Liftoff	exon	101067232	101067302	.	+	.	ID=exon-XM_036152542.1-2;Parent=rna-XM_036152542.1;Dbxref=GeneID:101706,GenBank:XM_036152542.1,MGI:MGI:2443665;gbkey=mRNA;gene=Numa1;product=nuclear mitotic apparatus protein 1%2C transcript variant X12;transcript_id=XM_036152542.1;extra_copy_number=0
CM058247.1	Liftoff	exon	101077702	101077787	.	+	.	ID=exon-XM_036152542.1-3;Parent=rna-XM_036152542.1;Dbxref=GeneID:101706,GenBank:XM_036152542.1,MGI:MGI:2443665;gbkey=mRNA;gene=Numa1;product=nuclear mitotic apparatus protein 1%2C transcript variant X12;transcript_id=XM_036152542.1;extra_copy_number=0
CM058247.1	Liftoff	exon	101080549	101080628	.	+	.	ID=exon-XM_036152542.1-4;Parent=rna-XM_036152542.1;Dbxref=GeneID:101706,GenBank:XM_036152542.1,MGI:MGI:2443665;gbkey=mRNA;gene=Numa1;product=nuclear mitotic apparatus protein 1%2C transcript variant X12;transcript_id=XM_036152542.1;extra_copy_number=0
CM058247.1	Liftoff	exon	101081622	101081704	.	+	.	ID=exon-XM_036152542.1-5;Parent=rna-XM_036152542.1;Dbxref=GeneID:101706,GenBank:XM_036152542.1,MGI:MGI:2443665;gbkey=mRNA;gene=Numa1;product=nuclear mitotic apparatus protein 1%2C transcript variant X12;transcript_id=XM_036152542.1;extra_copy_number=0
CM058247.1	Liftoff	exon	101082614	101082694	.	+	.	ID=exon-XM_036152542.1-6;Parent=rna-XM_036152542.1;Dbxref=GeneID:101706,GenBank:XM_036152542.1,MGI:MGI:2443665;gbkey=mRNA;gene=Numa1;product=nuclear mitotic apparatus protein 1%2C transcript variant X12;transcript_id=XM_036152542.1;extra_copy_number=0
CM058247.1	Liftoff	exon	101083201	101083288	.	+	.	ID=exon-XM_036152542.1-7;Parent=rna-XM_036152542.1;Dbxref=GeneID:101706,GenBank:XM_036152542.1,MGI:MGI:2443665;gbkey=mRNA;gene=Numa1;product=nuclear mitotic apparatus protein 1%2C transcript variant X12;transcript_id=XM_036152542.1;extra_copy_number=0
CM058247.1	Liftoff	exon	101084639	101084756	.	+	.	ID=exon-XM_036152542.1-8;Parent=rna-XM_036152542.1;Dbxref=GeneID:101706,GenBank:XM_036152542.1,MGI:MGI:2443665;gbkey=mRNA;gene=Numa1;product=nuclear mitotic apparatus protein 1%2C transcript variant X12;transcript_id=XM_036152542.1;extra_copy_number=0
CM058247.1	Liftoff	exon	101085373	101085530	.	+	.	ID=exon-XM_036152542.1-9;Parent=rna-XM_036152542.1;Dbxref=GeneID:101706,GenBank:XM_036152542.1,MGI:MGI:2443665;gbkey=mRNA;gene=Numa1;product=nuclear mitotic apparatus protein 1%2C transcript variant X12;transcript_id=XM_036152542.1;extra_copy_number=0
CM058247.1	Liftoff	exon	101085794	101085911	.	+	.	ID=exon-XM_036152542.1-10;Parent=rna-XM_036152542.1;Dbxref=GeneID:101706,GenBank:XM_036152542.1,MGI:MGI:2443665;gbkey=mRNA;gene=Numa1;product=nuclear mitotic apparatus protein 1%2C transcript variant X12;transcript_id=XM_036152542.1;extra_copy_number=0
CM058247.1	Liftoff	exon	101085999	101086116	.	+	.	ID=exon-XM_036152542.1-11;Parent=rna-XM_036152542.1;Dbxref=GeneID:101706,GenBank:XM_036152542.1,MGI:MGI:2443665;gbkey=mRNA;gene=Numa1;product=nuclear mitotic apparatus protein 1%2C transcript variant X12;transcript_id=XM_036152542.1;extra_copy_number=0
CM058247.1	Liftoff	exon	101086411	101086551	.	+	.	ID=exon-XM_036152542.1-12;Parent=rna-XM_036152542.1;Dbxref=GeneID:101706,GenBank:XM_036152542.1,MGI:MGI:2443665;gbkey=mRNA;gene=Numa1;product=nuclear mitotic apparatus protein 1%2C transcript variant X12;transcript_id=XM_036152542.1;extra_copy_number=0
CM058247.1	Liftoff	exon	101088050	101088172	.	+	.	ID=exon-XM_036152542.1-13;Parent=rna-XM_036152542.1;Dbxref=GeneID:101706,GenBank:XM_036152542.1,MGI:MGI:2443665;gbkey=mRNA;gene=Numa1;product=nuclear mitotic apparatus protein 1%2C transcript variant X12;transcript_id=XM_036152542.1;extra_copy_number=0
CM058247.1	Liftoff	exon	101088275	101091634	.	+	.	ID=exon-XM_036152542.1-14;Parent=rna-XM_036152542.1;Dbxref=GeneID:101706,GenBank:XM_036152542.1,MGI:MGI:2443665;gbkey=mRNA;gene=Numa1;product=nuclear mitotic apparatus protein 1%2C transcript variant X12;transcript_id=XM_036152542.1;extra_copy_number=0
CM058247.1	Liftoff	exon	101097461	101097529	.	+	.	ID=exon-XM_036152542.1-15;Parent=rna-XM_036152542.1;Dbxref=GeneID:101706,GenBank:XM_036152542.1,MGI:MGI:2443665;gbkey=mRNA;gene=Numa1;product=nuclear mitotic apparatus protein 1%2C transcript variant X12;transcript_id=XM_036152542.1;extra_copy_number=0
CM058247.1	Liftoff	exon	101099066	101099185	.	+	.	ID=exon-XM_036152542.1-16;Parent=rna-XM_036152542.1;Dbxref=GeneID:101706,GenBank:XM_036152542.1,MGI:MGI:2443665;gbkey=mRNA;gene=Numa1;product=nuclear mitotic apparatus protein 1%2C transcript variant X12;transcript_id=XM_036152542.1;extra_copy_number=0
CM058247.1	Liftoff	exon	101099269	101099487	.	+	.	ID=exon-XM_036152542.1-17;Parent=rna-XM_036152542.1;Dbxref=GeneID:101706,GenBank:XM_036152542.1,MGI:MGI:2443665;gbkey=mRNA;gene=Numa1;product=nuclear mitotic apparatus protein 1%2C transcript variant X12;transcript_id=XM_036152542.1;extra_copy_number=0
CM058247.1	Liftoff	exon	101099592	101099749	.	+	.	ID=exon-XM_036152542.1-18;Parent=rna-XM_036152542.1;Dbxref=GeneID:101706,GenBank:XM_036152542.1,MGI:MGI:2443665;gbkey=mRNA;gene=Numa1;product=nuclear mitotic apparatus protein 1%2C transcript variant X12;transcript_id=XM_036152542.1;extra_copy_number=0
CM058247.1	Liftoff	exon	101100808	101101054	.	+	.	ID=exon-XM_036152542.1-19;Parent=rna-XM_036152542.1;Dbxref=GeneID:101706,GenBank:XM_036152542.1,MGI:MGI:2443665;gbkey=mRNA;gene=Numa1;product=nuclear mitotic apparatus protein 1%2C transcript variant X12;transcript_id=XM_036152542.1;extra_copy_number=0
CM058247.1	Liftoff	exon	101101856	101102084	.	+	.	ID=exon-XM_036152542.1-20;Parent=rna-XM_036152542.1;Dbxref=GeneID:101706,GenBank:XM_036152542.1,MGI:MGI:2443665;gbkey=mRNA;gene=Numa1;product=nuclear mitotic apparatus protein 1%2C transcript variant X12;transcript_id=XM_036152542.1;extra_copy_number=0
CM058247.1	Liftoff	exon	101102717	101102853	.	+	.	ID=exon-XM_036152542.1-21;Parent=rna-XM_036152542.1;Dbxref=GeneID:101706,GenBank:XM_036152542.1,MGI:MGI:2443665;gbkey=mRNA;gene=Numa1;product=nuclear mitotic apparatus protein 1%2C transcript variant X12;transcript_id=XM_036152542.1;extra_copy_number=0
CM058247.1	Liftoff	exon	101103144	101103320	.	+	.	ID=exon-XM_036152542.1-22;Parent=rna-XM_036152542.1;Dbxref=GeneID:101706,GenBank:XM_036152542.1,MGI:MGI:2443665;gbkey=mRNA;gene=Numa1;product=nuclear mitotic apparatus protein 1%2C transcript variant X12;transcript_id=XM_036152542.1;extra_copy_number=0
CM058247.1	Liftoff	exon	101103505	101103621	.	+	.	ID=exon-XM_036152542.1-23;Parent=rna-XM_036152542.1;Dbxref=GeneID:101706,GenBank:XM_036152542.1,MGI:MGI:2443665;gbkey=mRNA;gene=Numa1;product=nuclear mitotic apparatus protein 1%2C transcript variant X12;transcript_id=XM_036152542.1;extra_copy_number=0
CM058247.1	Liftoff	exon	101103713	101103916	.	+	.	ID=exon-XM_036152542.1-24;Parent=rna-XM_036152542.1;Dbxref=GeneID:101706,GenBank:XM_036152542.1,MGI:MGI:2443665;gbkey=mRNA;gene=Numa1;product=nuclear mitotic apparatus protein 1%2C transcript variant X12;transcript_id=XM_036152542.1;extra_copy_number=0
CM058247.1	Liftoff	exon	101104211	101104934	.	+	.	ID=exon-XM_036152542.1-25;Parent=rna-XM_036152542.1;Dbxref=GeneID:101706,GenBank:XM_036152542.1,MGI:MGI:2443665;gbkey=mRNA;gene=Numa1;product=nuclear mitotic apparatus protein 1%2C transcript variant X12;transcript_id=XM_036152542.1;extra_copy_number=0
CM058247.1	Liftoff	CDS	101067261	101067302	.	+	.	ID=cds-XP_036008435.1;Parent=rna-XM_036152542.1;Dbxref=GeneID:101706,GenBank:XP_036008435.1,MGI:MGI:2443665;Name=XP_036008435.1;gbkey=CDS;gene=Numa1;product=nuclear mitotic apparatus protein 1 isoform X2;protein_id=XP_036008435.1;extra_copy_number=0
CM058247.1	Liftoff	CDS	101077702	101077787	.	+	.	ID=cds-XP_036008435.1;Parent=rna-XM_036152542.1;Dbxref=GeneID:101706,GenBank:XP_036008435.1,MGI:MGI:2443665;Name=XP_036008435.1;gbkey=CDS;gene=Numa1;product=nuclear mitotic apparatus protein 1 isoform X2;protein_id=XP_036008435.1;extra_copy_number=0
CM058247.1	Liftoff	CDS	101080549	101080628	.	+	.	ID=cds-XP_036008435.1;Parent=rna-XM_036152542.1;Dbxref=GeneID:101706,GenBank:XP_036008435.1,MGI:MGI:2443665;Name=XP_036008435.1;gbkey=CDS;gene=Numa1;product=nuclear mitotic apparatus protein 1 isoform X2;protein_id=XP_036008435.1;extra_copy_number=0
CM058247.1	Liftoff	CDS	101081622	101081704	.	+	.	ID=cds-XP_036008435.1;Parent=rna-XM_036152542.1;Dbxref=GeneID:101706,GenBank:XP_036008435.1,MGI:MGI:2443665;Name=XP_036008435.1;gbkey=CDS;gene=Numa1;product=nuclear mitotic apparatus protein 1 isoform X2;protein_id=XP_036008435.1;extra_copy_number=0
CM058247.1	Liftoff	CDS	101082614	101082694	.	+	.	ID=cds-XP_036008435.1;Parent=rna-XM_036152542.1;Dbxref=GeneID:101706,GenBank:XP_036008435.1,MGI:MGI:2443665;Name=XP_036008435.1;gbkey=CDS;gene=Numa1;product=nuclear mitotic apparatus protein 1 isoform X2;protein_id=XP_036008435.1;extra_copy_number=0
CM058247.1	Liftoff	CDS	101083201	101083288	.	+	.	ID=cds-XP_036008435.1;Parent=rna-XM_036152542.1;Dbxref=GeneID:101706,GenBank:XP_036008435.1,MGI:MGI:2443665;Name=XP_036008435.1;gbkey=CDS;gene=Numa1;product=nuclear mitotic apparatus protein 1 isoform X2;protein_id=XP_036008435.1;extra_copy_number=0
CM058247.1	Liftoff	CDS	101084639	101084756	.	+	.	ID=cds-XP_036008435.1;Parent=rna-XM_036152542.1;Dbxref=GeneID:101706,GenBank:XP_036008435.1,MGI:MGI:2443665;Name=XP_036008435.1;gbkey=CDS;gene=Numa1;product=nuclear mitotic apparatus protein 1 isoform X2;protein_id=XP_036008435.1;extra_copy_number=0
CM058247.1	Liftoff	CDS	101085373	101085530	.	+	.	ID=cds-XP_036008435.1;Parent=rna-XM_036152542.1;Dbxref=GeneID:101706,GenBank:XP_036008435.1,MGI:MGI:2443665;Name=XP_036008435.1;gbkey=CDS;gene=Numa1;product=nuclear mitotic apparatus protein 1 isoform X2;protein_id=XP_036008435.1;extra_copy_number=0
CM058247.1	Liftoff	CDS	101085794	101085911	.	+	.	ID=cds-XP_036008435.1;Parent=rna-XM_036152542.1;Dbxref=GeneID:101706,GenBank:XP_036008435.1,MGI:MGI:2443665;Name=XP_036008435.1;gbkey=CDS;gene=Numa1;product=nuclear mitotic apparatus protein 1 isoform X2;protein_id=XP_036008435.1;extra_copy_number=0
CM058247.1	Liftoff	CDS	101085999	101086116	.	+	.	ID=cds-XP_036008435.1;Parent=rna-XM_036152542.1;Dbxref=GeneID:101706,GenBank:XP_036008435.1,MGI:MGI:2443665;Name=XP_036008435.1;gbkey=CDS;gene=Numa1;product=nuclear mitotic apparatus protein 1 isoform X2;protein_id=XP_036008435.1;extra_copy_number=0
CM058247.1	Liftoff	CDS	101086411	101086551	.	+	.	ID=cds-XP_036008435.1;Parent=rna-XM_036152542.1;Dbxref=GeneID:101706,GenBank:XP_036008435.1,MGI:MGI:2443665;Name=XP_036008435.1;gbkey=CDS;gene=Numa1;product=nuclear mitotic apparatus protein 1 isoform X2;protein_id=XP_036008435.1;extra_copy_number=0
CM058247.1	Liftoff	CDS	101088050	101088172	.	+	.	ID=cds-XP_036008435.1;Parent=rna-XM_036152542.1;Dbxref=GeneID:101706,GenBank:XP_036008435.1,MGI:MGI:2443665;Name=XP_036008435.1;gbkey=CDS;gene=Numa1;product=nuclear mitotic apparatus protein 1 isoform X2;protein_id=XP_036008435.1;extra_copy_number=0
CM058247.1	Liftoff	CDS	101088275	101091634	.	+	.	ID=cds-XP_036008435.1;Parent=rna-XM_036152542.1;Dbxref=GeneID:101706,GenBank:XP_036008435.1,MGI:MGI:2443665;Name=XP_036008435.1;gbkey=CDS;gene=Numa1;product=nuclear mitotic apparatus protein 1 isoform X2;protein_id=XP_036008435.1;extra_copy_number=0
CM058247.1	Liftoff	CDS	101097461	101097529	.	+	.	ID=cds-XP_036008435.1;Parent=rna-XM_036152542.1;Dbxref=GeneID:101706,GenBank:XP_036008435.1,MGI:MGI:2443665;Name=XP_036008435.1;gbkey=CDS;gene=Numa1;product=nuclear mitotic apparatus protein 1 isoform X2;protein_id=XP_036008435.1;extra_copy_number=0
CM058247.1	Liftoff	CDS	101099066	101099185	.	+	.	ID=cds-XP_036008435.1;Parent=rna-XM_036152542.1;Dbxref=GeneID:101706,GenBank:XP_036008435.1,MGI:MGI:2443665;Name=XP_036008435.1;gbkey=CDS;gene=Numa1;product=nuclear mitotic apparatus protein 1 isoform X2;protein_id=XP_036008435.1;extra_copy_number=0
CM058247.1	Liftoff	CDS	101099269	101099487	.	+	.	ID=cds-XP_036008435.1;Parent=rna-XM_036152542.1;Dbxref=GeneID:101706,GenBank:XP_036008435.1,MGI:MGI:2443665;Name=XP_036008435.1;gbkey=CDS;gene=Numa1;product=nuclear mitotic apparatus protein 1 isoform X2;protein_id=XP_036008435.1;extra_copy_number=0
CM058247.1	Liftoff	CDS	101099592	101099749	.	+	.	ID=cds-XP_036008435.1;Parent=rna-XM_036152542.1;Dbxref=GeneID:101706,GenBank:XP_036008435.1,MGI:MGI:2443665;Name=XP_036008435.1;gbkey=CDS;gene=Numa1;product=nuclear mitotic apparatus protein 1 isoform X2;protein_id=XP_036008435.1;extra_copy_number=0
CM058247.1	Liftoff	CDS	101100808	101101054	.	+	.	ID=cds-XP_036008435.1;Parent=rna-XM_036152542.1;Dbxref=GeneID:101706,GenBank:XP_036008435.1,MGI:MGI:2443665;Name=XP_036008435.1;gbkey=CDS;gene=Numa1;product=nuclear mitotic apparatus protein 1 isoform X2;protein_id=XP_036008435.1;extra_copy_number=0
CM058247.1	Liftoff	CDS	101101856	101102084	.	+	.	ID=cds-XP_036008435.1;Parent=rna-XM_036152542.1;Dbxref=GeneID:101706,GenBank:XP_036008435.1,MGI:MGI:2443665;Name=XP_036008435.1;gbkey=CDS;gene=Numa1;product=nuclear mitotic apparatus protein 1 isoform X2;protein_id=XP_036008435.1;extra_copy_number=0
CM058247.1	Liftoff	CDS	101102717	101102853	.	+	.	ID=cds-XP_036008435.1;Parent=rna-XM_036152542.1;Dbxref=GeneID:101706,GenBank:XP_036008435.1,MGI:MGI:2443665;Name=XP_036008435.1;gbkey=CDS;gene=Numa1;product=nuclear mitotic apparatus protein 1 isoform X2;protein_id=XP_036008435.1;extra_copy_number=0
CM058247.1	Liftoff	CDS	101103144	101103320	.	+	.	ID=cds-XP_036008435.1;Parent=rna-XM_036152542.1;Dbxref=GeneID:101706,GenBank:XP_036008435.1,MGI:MGI:2443665;Name=XP_036008435.1;gbkey=CDS;gene=Numa1;product=nuclear mitotic apparatus protein 1 isoform X2;protein_id=XP_036008435.1;extra_copy_number=0
CM058247.1	Liftoff	CDS	101103505	101103621	.	+	.	ID=cds-XP_036008435.1;Parent=rna-XM_036152542.1;Dbxref=GeneID:101706,GenBank:XP_036008435.1,MGI:MGI:2443665;Name=XP_036008435.1;gbkey=CDS;gene=Numa1;product=nuclear mitotic apparatus protein 1 isoform X2;protein_id=XP_036008435.1;extra_copy_number=0
CM058247.1	Liftoff	CDS	101103713	101103916	.	+	.	ID=cds-XP_036008435.1;Parent=rna-XM_036152542.1;Dbxref=GeneID:101706,GenBank:XP_036008435.1,MGI:MGI:2443665;Name=XP_036008435.1;gbkey=CDS;gene=Numa1;product=nuclear mitotic apparatus protein 1 isoform X2;protein_id=XP_036008435.1;extra_copy_number=0
CM058247.1	Liftoff	CDS	101104211	101104222	.	+	.	ID=cds-XP_036008435.1;Parent=rna-XM_036152542.1;Dbxref=GeneID:101706,GenBank:XP_036008435.1,MGI:MGI:2443665;Name=XP_036008435.1;gbkey=CDS;gene=Numa1;product=nuclear mitotic apparatus protein 1 isoform X2;protein_id=XP_036008435.1;extra_copy_number=0
CM058247.1	Liftoff	mRNA	101023997	101104934	.	+	.	ID=rna-NM_001403545.1;Parent=gene-Numa1;Dbxref=GeneID:101706,GenBank:NM_001403545.1,MGI:MGI:2443665;Name=NM_001403545.1;gbkey=mRNA;gene=Numa1;product=nuclear mitotic apparatus protein 1%2C transcript variant 2;transcript_id=NM_001403545.1;matches_ref_protein=True;valid_ORF=True;extra_copy_number=0
CM058247.1	Liftoff	exon	101023997	101024218	.	+	.	ID=exon-NM_001403545.1-1;Parent=rna-NM_001403545.1;Dbxref=GeneID:101706,GenBank:NM_001403545.1,MGI:MGI:2443665;gbkey=mRNA;gene=Numa1;product=nuclear mitotic apparatus protein 1%2C transcript variant 2;transcript_id=NM_001403545.1;extra_copy_number=0
CM058247.1	Liftoff	exon	101067232	101067302	.	+	.	ID=exon-NM_001403545.1-2;Parent=rna-NM_001403545.1;Dbxref=GeneID:101706,GenBank:NM_001403545.1,MGI:MGI:2443665;gbkey=mRNA;gene=Numa1;product=nuclear mitotic apparatus protein 1%2C transcript variant 2;transcript_id=NM_001403545.1;extra_copy_number=0
CM058247.1	Liftoff	exon	101077702	101077787	.	+	.	ID=exon-NM_001403545.1-3;Parent=rna-NM_001403545.1;Dbxref=GeneID:101706,GenBank:NM_001403545.1,MGI:MGI:2443665;gbkey=mRNA;gene=Numa1;product=nuclear mitotic apparatus protein 1%2C transcript variant 2;transcript_id=NM_001403545.1;extra_copy_number=0
CM058247.1	Liftoff	exon	101080549	101080628	.	+	.	ID=exon-NM_001403545.1-4;Parent=rna-NM_001403545.1;Dbxref=GeneID:101706,GenBank:NM_001403545.1,MGI:MGI:2443665;gbkey=mRNA;gene=Numa1;product=nuclear mitotic apparatus protein 1%2C transcript variant 2;transcript_id=NM_001403545.1;extra_copy_number=0
CM058247.1	Liftoff	exon	101081622	101081704	.	+	.	ID=exon-NM_001403545.1-5;Parent=rna-NM_001403545.1;Dbxref=GeneID:101706,GenBank:NM_001403545.1,MGI:MGI:2443665;gbkey=mRNA;gene=Numa1;product=nuclear mitotic apparatus protein 1%2C transcript variant 2;transcript_id=NM_001403545.1;extra_copy_number=0
CM058247.1	Liftoff	exon	101082614	101082694	.	+	.	ID=exon-NM_001403545.1-6;Parent=rna-NM_001403545.1;Dbxref=GeneID:101706,GenBank:NM_001403545.1,MGI:MGI:2443665;gbkey=mRNA;gene=Numa1;product=nuclear mitotic apparatus protein 1%2C transcript variant 2;transcript_id=NM_001403545.1;extra_copy_number=0
CM058247.1	Liftoff	exon	101083201	101083288	.	+	.	ID=exon-NM_001403545.1-7;Parent=rna-NM_001403545.1;Dbxref=GeneID:101706,GenBank:NM_001403545.1,MGI:MGI:2443665;gbkey=mRNA;gene=Numa1;product=nuclear mitotic apparatus protein 1%2C transcript variant 2;transcript_id=NM_001403545.1;extra_copy_number=0
CM058247.1	Liftoff	exon	101084639	101084756	.	+	.	ID=exon-NM_001403545.1-8;Parent=rna-NM_001403545.1;Dbxref=GeneID:101706,GenBank:NM_001403545.1,MGI:MGI:2443665;gbkey=mRNA;gene=Numa1;product=nuclear mitotic apparatus protein 1%2C transcript variant 2;transcript_id=NM_001403545.1;extra_copy_number=0
CM058247.1	Liftoff	exon	101085373	101085530	.	+	.	ID=exon-NM_001403545.1-9;Parent=rna-NM_001403545.1;Dbxref=GeneID:101706,GenBank:NM_001403545.1,MGI:MGI:2443665;gbkey=mRNA;gene=Numa1;product=nuclear mitotic apparatus protein 1%2C transcript variant 2;transcript_id=NM_001403545.1;extra_copy_number=0
CM058247.1	Liftoff	exon	101085794	101085911	.	+	.	ID=exon-NM_001403545.1-10;Parent=rna-NM_001403545.1;Dbxref=GeneID:101706,GenBank:NM_001403545.1,MGI:MGI:2443665;gbkey=mRNA;gene=Numa1;product=nuclear mitotic apparatus protein 1%2C transcript variant 2;transcript_id=NM_001403545.1;extra_copy_number=0
CM058247.1	Liftoff	exon	101085999	101086116	.	+	.	ID=exon-NM_001403545.1-11;Parent=rna-NM_001403545.1;Dbxref=GeneID:101706,GenBank:NM_001403545.1,MGI:MGI:2443665;gbkey=mRNA;gene=Numa1;product=nuclear mitotic apparatus protein 1%2C transcript variant 2;transcript_id=NM_001403545.1;extra_copy_number=0
CM058247.1	Liftoff	exon	101086411	101086551	.	+	.	ID=exon-NM_001403545.1-12;Parent=rna-NM_001403545.1;Dbxref=GeneID:101706,GenBank:NM_001403545.1,MGI:MGI:2443665;gbkey=mRNA;gene=Numa1;product=nuclear mitotic apparatus protein 1%2C transcript variant 2;transcript_id=NM_001403545.1;extra_copy_number=0
CM058247.1	Liftoff	exon	101088050	101088172	.	+	.	ID=exon-NM_001403545.1-13;Parent=rna-NM_001403545.1;Dbxref=GeneID:101706,GenBank:NM_001403545.1,MGI:MGI:2443665;gbkey=mRNA;gene=Numa1;product=nuclear mitotic apparatus protein 1%2C transcript variant 2;transcript_id=NM_001403545.1;extra_copy_number=0
CM058247.1	Liftoff	exon	101088275	101091634	.	+	.	ID=exon-NM_001403545.1-14;Parent=rna-NM_001403545.1;Dbxref=GeneID:101706,GenBank:NM_001403545.1,MGI:MGI:2443665;gbkey=mRNA;gene=Numa1;product=nuclear mitotic apparatus protein 1%2C transcript variant 2;transcript_id=NM_001403545.1;extra_copy_number=0
CM058247.1	Liftoff	exon	101092270	101092311	.	+	.	ID=exon-NM_001403545.1-15;Parent=rna-NM_001403545.1;Dbxref=GeneID:101706,GenBank:NM_001403545.1,MGI:MGI:2443665;gbkey=mRNA;gene=Numa1;product=nuclear mitotic apparatus protein 1%2C transcript variant 2;transcript_id=NM_001403545.1;extra_copy_number=0
CM058247.1	Liftoff	exon	101097461	101097529	.	+	.	ID=exon-NM_001403545.1-16;Parent=rna-NM_001403545.1;Dbxref=GeneID:101706,GenBank:NM_001403545.1,MGI:MGI:2443665;gbkey=mRNA;gene=Numa1;product=nuclear mitotic apparatus protein 1%2C transcript variant 2;transcript_id=NM_001403545.1;extra_copy_number=0
CM058247.1	Liftoff	exon	101099066	101099185	.	+	.	ID=exon-NM_001403545.1-17;Parent=rna-NM_001403545.1;Dbxref=GeneID:101706,GenBank:NM_001403545.1,MGI:MGI:2443665;gbkey=mRNA;gene=Numa1;product=nuclear mitotic apparatus protein 1%2C transcript variant 2;transcript_id=NM_001403545.1;extra_copy_number=0
CM058247.1	Liftoff	exon	101099269	101099487	.	+	.	ID=exon-NM_001403545.1-18;Parent=rna-NM_001403545.1;Dbxref=GeneID:101706,GenBank:NM_001403545.1,MGI:MGI:2443665;gbkey=mRNA;gene=Numa1;product=nuclear mitotic apparatus protein 1%2C transcript variant 2;transcript_id=NM_001403545.1;extra_copy_number=0
CM058247.1	Liftoff	exon	101099592	101099749	.	+	.	ID=exon-NM_001403545.1-19;Parent=rna-NM_001403545.1;Dbxref=GeneID:101706,GenBank:NM_001403545.1,MGI:MGI:2443665;gbkey=mRNA;gene=Numa1;product=nuclear mitotic apparatus protein 1%2C transcript variant 2;transcript_id=NM_001403545.1;extra_copy_number=0
CM058247.1	Liftoff	exon	101100808	101101054	.	+	.	ID=exon-NM_001403545.1-20;Parent=rna-NM_001403545.1;Dbxref=GeneID:101706,GenBank:NM_001403545.1,MGI:MGI:2443665;gbkey=mRNA;gene=Numa1;product=nuclear mitotic apparatus protein 1%2C transcript variant 2;transcript_id=NM_001403545.1;extra_copy_number=0
CM058247.1	Liftoff	exon	101101856	101102084	.	+	.	ID=exon-NM_001403545.1-21;Parent=rna-NM_001403545.1;Dbxref=GeneID:101706,GenBank:NM_001403545.1,MGI:MGI:2443665;gbkey=mRNA;gene=Numa1;product=nuclear mitotic apparatus protein 1%2C transcript variant 2;transcript_id=NM_001403545.1;extra_copy_number=0
CM058247.1	Liftoff	exon	101102717	101102853	.	+	.	ID=exon-NM_001403545.1-22;Parent=rna-NM_001403545.1;Dbxref=GeneID:101706,GenBank:NM_001403545.1,MGI:MGI:2443665;gbkey=mRNA;gene=Numa1;product=nuclear mitotic apparatus protein 1%2C transcript variant 2;transcript_id=NM_001403545.1;extra_copy_number=0
CM058247.1	Liftoff	exon	101103144	101103320	.	+	.	ID=exon-NM_001403545.1-23;Parent=rna-NM_001403545.1;Dbxref=GeneID:101706,GenBank:NM_001403545.1,MGI:MGI:2443665;gbkey=mRNA;gene=Numa1;product=nuclear mitotic apparatus protein 1%2C transcript variant 2;transcript_id=NM_001403545.1;extra_copy_number=0
CM058247.1	Liftoff	exon	101103505	101103621	.	+	.	ID=exon-NM_001403545.1-24;Parent=rna-NM_001403545.1;Dbxref=GeneID:101706,GenBank:NM_001403545.1,MGI:MGI:2443665;gbkey=mRNA;gene=Numa1;product=nuclear mitotic apparatus protein 1%2C transcript variant 2;transcript_id=NM_001403545.1;extra_copy_number=0
CM058247.1	Liftoff	exon	101103713	101103916	.	+	.	ID=exon-NM_001403545.1-25;Parent=rna-NM_001403545.1;Dbxref=GeneID:101706,GenBank:NM_001403545.1,MGI:MGI:2443665;gbkey=mRNA;gene=Numa1;product=nuclear mitotic apparatus protein 1%2C transcript variant 2;transcript_id=NM_001403545.1;extra_copy_number=0
CM058247.1	Liftoff	exon	101104211	101104934	.	+	.	ID=exon-NM_001403545.1-26;Parent=rna-NM_001403545.1;Dbxref=GeneID:101706,GenBank:NM_001403545.1,MGI:MGI:2443665;gbkey=mRNA;gene=Numa1;product=nuclear mitotic apparatus protein 1%2C transcript variant 2;transcript_id=NM_001403545.1;extra_copy_number=0
CM058247.1	Liftoff	CDS	101067261	101067302	.	+	.	ID=cds-NP_001390474.1;Parent=rna-NM_001403545.1;Dbxref=GeneID:101706,GenBank:NP_001390474.1,MGI:MGI:2443665;Name=NP_001390474.1;Note=isoform a is encoded by transcript variant 2;gbkey=CDS;gene=Numa1;product=nuclear mitotic apparatus protein 1 isoform a;protein_id=NP_001390474.1;extra_copy_number=0
CM058247.1	Liftoff	CDS	101077702	101077787	.	+	.	ID=cds-NP_001390474.1;Parent=rna-NM_001403545.1;Dbxref=GeneID:101706,GenBank:NP_001390474.1,MGI:MGI:2443665;Name=NP_001390474.1;Note=isoform a is encoded by transcript variant 2;gbkey=CDS;gene=Numa1;product=nuclear mitotic apparatus protein 1 isoform a;protein_id=NP_001390474.1;extra_copy_number=0
CM058247.1	Liftoff	CDS	101080549	101080628	.	+	.	ID=cds-NP_001390474.1;Parent=rna-NM_001403545.1;Dbxref=GeneID:101706,GenBank:NP_001390474.1,MGI:MGI:2443665;Name=NP_001390474.1;Note=isoform a is encoded by transcript variant 2;gbkey=CDS;gene=Numa1;product=nuclear mitotic apparatus protein 1 isoform a;protein_id=NP_001390474.1;extra_copy_number=0
CM058247.1	Liftoff	CDS	101081622	101081704	.	+	.	ID=cds-NP_001390474.1;Parent=rna-NM_001403545.1;Dbxref=GeneID:101706,GenBank:NP_001390474.1,MGI:MGI:2443665;Name=NP_001390474.1;Note=isoform a is encoded by transcript variant 2;gbkey=CDS;gene=Numa1;product=nuclear mitotic apparatus protein 1 isoform a;protein_id=NP_001390474.1;extra_copy_number=0
CM058247.1	Liftoff	CDS	101082614	101082694	.	+	.	ID=cds-NP_001390474.1;Parent=rna-NM_001403545.1;Dbxref=GeneID:101706,GenBank:NP_001390474.1,MGI:MGI:2443665;Name=NP_001390474.1;Note=isoform a is encoded by transcript variant 2;gbkey=CDS;gene=Numa1;product=nuclear mitotic apparatus protein 1 isoform a;protein_id=NP_001390474.1;extra_copy_number=0
CM058247.1	Liftoff	CDS	101083201	101083288	.	+	.	ID=cds-NP_001390474.1;Parent=rna-NM_001403545.1;Dbxref=GeneID:101706,GenBank:NP_001390474.1,MGI:MGI:2443665;Name=NP_001390474.1;Note=isoform a is encoded by transcript variant 2;gbkey=CDS;gene=Numa1;product=nuclear mitotic apparatus protein 1 isoform a;protein_id=NP_001390474.1;extra_copy_number=0
CM058247.1	Liftoff	CDS	101084639	101084756	.	+	.	ID=cds-NP_001390474.1;Parent=rna-NM_001403545.1;Dbxref=GeneID:101706,GenBank:NP_001390474.1,MGI:MGI:2443665;Name=NP_001390474.1;Note=isoform a is encoded by transcript variant 2;gbkey=CDS;gene=Numa1;product=nuclear mitotic apparatus protein 1 isoform a;protein_id=NP_001390474.1;extra_copy_number=0
CM058247.1	Liftoff	CDS	101085373	101085530	.	+	.	ID=cds-NP_001390474.1;Parent=rna-NM_001403545.1;Dbxref=GeneID:101706,GenBank:NP_001390474.1,MGI:MGI:2443665;Name=NP_001390474.1;Note=isoform a is encoded by transcript variant 2;gbkey=CDS;gene=Numa1;product=nuclear mitotic apparatus protein 1 isoform a;protein_id=NP_001390474.1;extra_copy_number=0
CM058247.1	Liftoff	CDS	101085794	101085911	.	+	.	ID=cds-NP_001390474.1;Parent=rna-NM_001403545.1;Dbxref=GeneID:101706,GenBank:NP_001390474.1,MGI:MGI:2443665;Name=NP_001390474.1;Note=isoform a is encoded by transcript variant 2;gbkey=CDS;gene=Numa1;product=nuclear mitotic apparatus protein 1 isoform a;protein_id=NP_001390474.1;extra_copy_number=0
CM058247.1	Liftoff	CDS	101085999	101086116	.	+	.	ID=cds-NP_001390474.1;Parent=rna-NM_001403545.1;Dbxref=GeneID:101706,GenBank:NP_001390474.1,MGI:MGI:2443665;Name=NP_001390474.1;Note=isoform a is encoded by transcript variant 2;gbkey=CDS;gene=Numa1;product=nuclear mitotic apparatus protein 1 isoform a;protein_id=NP_001390474.1;extra_copy_number=0
CM058247.1	Liftoff	CDS	101086411	101086551	.	+	.	ID=cds-NP_001390474.1;Parent=rna-NM_001403545.1;Dbxref=GeneID:101706,GenBank:NP_001390474.1,MGI:MGI:2443665;Name=NP_001390474.1;Note=isoform a is encoded by transcript variant 2;gbkey=CDS;gene=Numa1;product=nuclear mitotic apparatus protein 1 isoform a;protein_id=NP_001390474.1;extra_copy_number=0
CM058247.1	Liftoff	CDS	101088050	101088172	.	+	.	ID=cds-NP_001390474.1;Parent=rna-NM_001403545.1;Dbxref=GeneID:101706,GenBank:NP_001390474.1,MGI:MGI:2443665;Name=NP_001390474.1;Note=isoform a is encoded by transcript variant 2;gbkey=CDS;gene=Numa1;product=nuclear mitotic apparatus protein 1 isoform a;protein_id=NP_001390474.1;extra_copy_number=0
CM058247.1	Liftoff	CDS	101088275	101091634	.	+	.	ID=cds-NP_001390474.1;Parent=rna-NM_001403545.1;Dbxref=GeneID:101706,GenBank:NP_001390474.1,MGI:MGI:2443665;Name=NP_001390474.1;Note=isoform a is encoded by transcript variant 2;gbkey=CDS;gene=Numa1;product=nuclear mitotic apparatus protein 1 isoform a;protein_id=NP_001390474.1;extra_copy_number=0
CM058247.1	Liftoff	CDS	101092270	101092311	.	+	.	ID=cds-NP_001390474.1;Parent=rna-NM_001403545.1;Dbxref=GeneID:101706,GenBank:NP_001390474.1,MGI:MGI:2443665;Name=NP_001390474.1;Note=isoform a is encoded by transcript variant 2;gbkey=CDS;gene=Numa1;product=nuclear mitotic apparatus protein 1 isoform a;protein_id=NP_001390474.1;extra_copy_number=0
CM058247.1	Liftoff	CDS	101097461	101097529	.	+	.	ID=cds-NP_001390474.1;Parent=rna-NM_001403545.1;Dbxref=GeneID:101706,GenBank:NP_001390474.1,MGI:MGI:2443665;Name=NP_001390474.1;Note=isoform a is encoded by transcript variant 2;gbkey=CDS;gene=Numa1;product=nuclear mitotic apparatus protein 1 isoform a;protein_id=NP_001390474.1;extra_copy_number=0
CM058247.1	Liftoff	CDS	101099066	101099185	.	+	.	ID=cds-NP_001390474.1;Parent=rna-NM_001403545.1;Dbxref=GeneID:101706,GenBank:NP_001390474.1,MGI:MGI:2443665;Name=NP_001390474.1;Note=isoform a is encoded by transcript variant 2;gbkey=CDS;gene=Numa1;product=nuclear mitotic apparatus protein 1 isoform a;protein_id=NP_001390474.1;extra_copy_number=0
CM058247.1	Liftoff	CDS	101099269	101099487	.	+	.	ID=cds-NP_001390474.1;Parent=rna-NM_001403545.1;Dbxref=GeneID:101706,GenBank:NP_001390474.1,MGI:MGI:2443665;Name=NP_001390474.1;Note=isoform a is encoded by transcript variant 2;gbkey=CDS;gene=Numa1;product=nuclear mitotic apparatus protein 1 isoform a;protein_id=NP_001390474.1;extra_copy_number=0
CM058247.1	Liftoff	CDS	101099592	101099749	.	+	.	ID=cds-NP_001390474.1;Parent=rna-NM_001403545.1;Dbxref=GeneID:101706,GenBank:NP_001390474.1,MGI:MGI:2443665;Name=NP_001390474.1;Note=isoform a is encoded by transcript variant 2;gbkey=CDS;gene=Numa1;product=nuclear mitotic apparatus protein 1 isoform a;protein_id=NP_001390474.1;extra_copy_number=0
CM058247.1	Liftoff	CDS	101100808	101101054	.	+	.	ID=cds-NP_001390474.1;Parent=rna-NM_001403545.1;Dbxref=GeneID:101706,GenBank:NP_001390474.1,MGI:MGI:2443665;Name=NP_001390474.1;Note=isoform a is encoded by transcript variant 2;gbkey=CDS;gene=Numa1;product=nuclear mitotic apparatus protein 1 isoform a;protein_id=NP_001390474.1;extra_copy_number=0
CM058247.1	Liftoff	CDS	101101856	101102084	.	+	.	ID=cds-NP_001390474.1;Parent=rna-NM_001403545.1;Dbxref=GeneID:101706,GenBank:NP_001390474.1,MGI:MGI:2443665;Name=NP_001390474.1;Note=isoform a is encoded by transcript variant 2;gbkey=CDS;gene=Numa1;product=nuclear mitotic apparatus protein 1 isoform a;protein_id=NP_001390474.1;extra_copy_number=0
CM058247.1	Liftoff	CDS	101102717	101102853	.	+	.	ID=cds-NP_001390474.1;Parent=rna-NM_001403545.1;Dbxref=GeneID:101706,GenBank:NP_001390474.1,MGI:MGI:2443665;Name=NP_001390474.1;Note=isoform a is encoded by transcript variant 2;gbkey=CDS;gene=Numa1;product=nuclear mitotic apparatus protein 1 isoform a;protein_id=NP_001390474.1;extra_copy_number=0
CM058247.1	Liftoff	CDS	101103144	101103320	.	+	.	ID=cds-NP_001390474.1;Parent=rna-NM_001403545.1;Dbxref=GeneID:101706,GenBank:NP_001390474.1,MGI:MGI:2443665;Name=NP_001390474.1;Note=isoform a is encoded by transcript variant 2;gbkey=CDS;gene=Numa1;product=nuclear mitotic apparatus protein 1 isoform a;protein_id=NP_001390474.1;extra_copy_number=0
CM058247.1	Liftoff	CDS	101103505	101103621	.	+	.	ID=cds-NP_001390474.1;Parent=rna-NM_001403545.1;Dbxref=GeneID:101706,GenBank:NP_001390474.1,MGI:MGI:2443665;Name=NP_001390474.1;Note=isoform a is encoded by transcript variant 2;gbkey=CDS;gene=Numa1;product=nuclear mitotic apparatus protein 1 isoform a;protein_id=NP_001390474.1;extra_copy_number=0
CM058247.1	Liftoff	CDS	101103713	101103916	.	+	.	ID=cds-NP_001390474.1;Parent=rna-NM_001403545.1;Dbxref=GeneID:101706,GenBank:NP_001390474.1,MGI:MGI:2443665;Name=NP_001390474.1;Note=isoform a is encoded by transcript variant 2;gbkey=CDS;gene=Numa1;product=nuclear mitotic apparatus protein 1 isoform a;protein_id=NP_001390474.1;extra_copy_number=0
CM058247.1	Liftoff	CDS	101104211	101104222	.	+	.	ID=cds-NP_001390474.1;Parent=rna-NM_001403545.1;Dbxref=GeneID:101706,GenBank:NP_001390474.1,MGI:MGI:2443665;Name=NP_001390474.1;Note=isoform a is encoded by transcript variant 2;gbkey=CDS;gene=Numa1;product=nuclear mitotic apparatus protein 1 isoform a;protein_id=NP_001390474.1;extra_copy_number=0
CM058247.1	Liftoff	mRNA	101023997	101104934	.	+	.	ID=rna-NM_001403548.1;Parent=gene-Numa1;Dbxref=GeneID:101706,GenBank:NM_001403548.1,MGI:MGI:2443665;Name=NM_001403548.1;gbkey=mRNA;gene=Numa1;product=nuclear mitotic apparatus protein 1%2C transcript variant 5;tag=RefSeq Select;transcript_id=NM_001403548.1;matches_ref_protein=True;valid_ORF=True;extra_copy_number=0
CM058247.1	Liftoff	exon	101023997	101024076	.	+	.	ID=exon-NM_001403548.1-1;Parent=rna-NM_001403548.1;Dbxref=GeneID:101706,GenBank:NM_001403548.1,MGI:MGI:2443665;gbkey=mRNA;gene=Numa1;product=nuclear mitotic apparatus protein 1%2C transcript variant 5;tag=RefSeq Select;transcript_id=NM_001403548.1;extra_copy_number=0
CM058247.1	Liftoff	exon	101067232	101067302	.	+	.	ID=exon-NM_001403548.1-2;Parent=rna-NM_001403548.1;Dbxref=GeneID:101706,GenBank:NM_001403548.1,MGI:MGI:2443665;gbkey=mRNA;gene=Numa1;product=nuclear mitotic apparatus protein 1%2C transcript variant 5;tag=RefSeq Select;transcript_id=NM_001403548.1;extra_copy_number=0
CM058247.1	Liftoff	exon	101077702	101077787	.	+	.	ID=exon-NM_001403548.1-3;Parent=rna-NM_001403548.1;Dbxref=GeneID:101706,GenBank:NM_001403548.1,MGI:MGI:2443665;gbkey=mRNA;gene=Numa1;product=nuclear mitotic apparatus protein 1%2C transcript variant 5;tag=RefSeq Select;transcript_id=NM_001403548.1;extra_copy_number=0
CM058247.1	Liftoff	exon	101080549	101080628	.	+	.	ID=exon-NM_001403548.1-4;Parent=rna-NM_001403548.1;Dbxref=GeneID:101706,GenBank:NM_001403548.1,MGI:MGI:2443665;gbkey=mRNA;gene=Numa1;product=nuclear mitotic apparatus protein 1%2C transcript variant 5;tag=RefSeq Select;transcript_id=NM_001403548.1;extra_copy_number=0
CM058247.1	Liftoff	exon	101081622	101081704	.	+	.	ID=exon-NM_001403548.1-5;Parent=rna-NM_001403548.1;Dbxref=GeneID:101706,GenBank:NM_001403548.1,MGI:MGI:2443665;gbkey=mRNA;gene=Numa1;product=nuclear mitotic apparatus protein 1%2C transcript variant 5;tag=RefSeq Select;transcript_id=NM_001403548.1;extra_copy_number=0
CM058247.1	Liftoff	exon	101082614	101082694	.	+	.	ID=exon-NM_001403548.1-6;Parent=rna-NM_001403548.1;Dbxref=GeneID:101706,GenBank:NM_001403548.1,MGI:MGI:2443665;gbkey=mRNA;gene=Numa1;product=nuclear mitotic apparatus protein 1%2C transcript variant 5;tag=RefSeq Select;transcript_id=NM_001403548.1;extra_copy_number=0
CM058247.1	Liftoff	exon	101083201	101083288	.	+	.	ID=exon-NM_001403548.1-7;Parent=rna-NM_001403548.1;Dbxref=GeneID:101706,GenBank:NM_001403548.1,MGI:MGI:2443665;gbkey=mRNA;gene=Numa1;product=nuclear mitotic apparatus protein 1%2C transcript variant 5;tag=RefSeq Select;transcript_id=NM_001403548.1;extra_copy_number=0
CM058247.1	Liftoff	exon	101084639	101084756	.	+	.	ID=exon-NM_001403548.1-8;Parent=rna-NM_001403548.1;Dbxref=GeneID:101706,GenBank:NM_001403548.1,MGI:MGI:2443665;gbkey=mRNA;gene=Numa1;product=nuclear mitotic apparatus protein 1%2C transcript variant 5;tag=RefSeq Select;transcript_id=NM_001403548.1;extra_copy_number=0
CM058247.1	Liftoff	exon	101085373	101085530	.	+	.	ID=exon-NM_001403548.1-9;Parent=rna-NM_001403548.1;Dbxref=GeneID:101706,GenBank:NM_001403548.1,MGI:MGI:2443665;gbkey=mRNA;gene=Numa1;product=nuclear mitotic apparatus protein 1%2C transcript variant 5;tag=RefSeq Select;transcript_id=NM_001403548.1;extra_copy_number=0
CM058247.1	Liftoff	exon	101085794	101085911	.	+	.	ID=exon-NM_001403548.1-10;Parent=rna-NM_001403548.1;Dbxref=GeneID:101706,GenBank:NM_001403548.1,MGI:MGI:2443665;gbkey=mRNA;gene=Numa1;product=nuclear mitotic apparatus protein 1%2C transcript variant 5;tag=RefSeq Select;transcript_id=NM_001403548.1;extra_copy_number=0
CM058247.1	Liftoff	exon	101085999	101086116	.	+	.	ID=exon-NM_001403548.1-11;Parent=rna-NM_001403548.1;Dbxref=GeneID:101706,GenBank:NM_001403548.1,MGI:MGI:2443665;gbkey=mRNA;gene=Numa1;product=nuclear mitotic apparatus protein 1%2C transcript variant 5;tag=RefSeq Select;transcript_id=NM_001403548.1;extra_copy_number=0
CM058247.1	Liftoff	exon	101086411	101086551	.	+	.	ID=exon-NM_001403548.1-12;Parent=rna-NM_001403548.1;Dbxref=GeneID:101706,GenBank:NM_001403548.1,MGI:MGI:2443665;gbkey=mRNA;gene=Numa1;product=nuclear mitotic apparatus protein 1%2C transcript variant 5;tag=RefSeq Select;transcript_id=NM_001403548.1;extra_copy_number=0
CM058247.1	Liftoff	exon	101088050	101088172	.	+	.	ID=exon-NM_001403548.1-13;Parent=rna-NM_001403548.1;Dbxref=GeneID:101706,GenBank:NM_001403548.1,MGI:MGI:2443665;gbkey=mRNA;gene=Numa1;product=nuclear mitotic apparatus protein 1%2C transcript variant 5;tag=RefSeq Select;transcript_id=NM_001403548.1;extra_copy_number=0
CM058247.1	Liftoff	exon	101088275	101091634	.	+	.	ID=exon-NM_001403548.1-14;Parent=rna-NM_001403548.1;Dbxref=GeneID:101706,GenBank:NM_001403548.1,MGI:MGI:2443665;gbkey=mRNA;gene=Numa1;product=nuclear mitotic apparatus protein 1%2C transcript variant 5;tag=RefSeq Select;transcript_id=NM_001403548.1;extra_copy_number=0
CM058247.1	Liftoff	exon	101092270	101092311	.	+	.	ID=exon-NM_001403548.1-15;Parent=rna-NM_001403548.1;Dbxref=GeneID:101706,GenBank:NM_001403548.1,MGI:MGI:2443665;gbkey=mRNA;gene=Numa1;product=nuclear mitotic apparatus protein 1%2C transcript variant 5;tag=RefSeq Select;transcript_id=NM_001403548.1;extra_copy_number=0
CM058247.1	Liftoff	exon	101097461	101097529	.	+	.	ID=exon-NM_001403548.1-16;Parent=rna-NM_001403548.1;Dbxref=GeneID:101706,GenBank:NM_001403548.1,MGI:MGI:2443665;gbkey=mRNA;gene=Numa1;product=nuclear mitotic apparatus protein 1%2C transcript variant 5;tag=RefSeq Select;transcript_id=NM_001403548.1;extra_copy_number=0
CM058247.1	Liftoff	exon	101099066	101099185	.	+	.	ID=exon-NM_001403548.1-17;Parent=rna-NM_001403548.1;Dbxref=GeneID:101706,GenBank:NM_001403548.1,MGI:MGI:2443665;gbkey=mRNA;gene=Numa1;product=nuclear mitotic apparatus protein 1%2C transcript variant 5;tag=RefSeq Select;transcript_id=NM_001403548.1;extra_copy_number=0
CM058247.1	Liftoff	exon	101099269	101099487	.	+	.	ID=exon-NM_001403548.1-18;Parent=rna-NM_001403548.1;Dbxref=GeneID:101706,GenBank:NM_001403548.1,MGI:MGI:2443665;gbkey=mRNA;gene=Numa1;product=nuclear mitotic apparatus protein 1%2C transcript variant 5;tag=RefSeq Select;transcript_id=NM_001403548.1;extra_copy_number=0
CM058247.1	Liftoff	exon	101099592	101099749	.	+	.	ID=exon-NM_001403548.1-19;Parent=rna-NM_001403548.1;Dbxref=GeneID:101706,GenBank:NM_001403548.1,MGI:MGI:2443665;gbkey=mRNA;gene=Numa1;product=nuclear mitotic apparatus protein 1%2C transcript variant 5;tag=RefSeq Select;transcript_id=NM_001403548.1;extra_copy_number=0
CM058247.1	Liftoff	exon	101100808	101101054	.	+	.	ID=exon-NM_001403548.1-20;Parent=rna-NM_001403548.1;Dbxref=GeneID:101706,GenBank:NM_001403548.1,MGI:MGI:2443665;gbkey=mRNA;gene=Numa1;product=nuclear mitotic apparatus protein 1%2C transcript variant 5;tag=RefSeq Select;transcript_id=NM_001403548.1;extra_copy_number=0
CM058247.1	Liftoff	exon	101101856	101102084	.	+	.	ID=exon-NM_001403548.1-21;Parent=rna-NM_001403548.1;Dbxref=GeneID:101706,GenBank:NM_001403548.1,MGI:MGI:2443665;gbkey=mRNA;gene=Numa1;product=nuclear mitotic apparatus protein 1%2C transcript variant 5;tag=RefSeq Select;transcript_id=NM_001403548.1;extra_copy_number=0
CM058247.1	Liftoff	exon	101102717	101102853	.	+	.	ID=exon-NM_001403548.1-22;Parent=rna-NM_001403548.1;Dbxref=GeneID:101706,GenBank:NM_001403548.1,MGI:MGI:2443665;gbkey=mRNA;gene=Numa1;product=nuclear mitotic apparatus protein 1%2C transcript variant 5;tag=RefSeq Select;transcript_id=NM_001403548.1;extra_copy_number=0
CM058247.1	Liftoff	exon	101103144	101103320	.	+	.	ID=exon-NM_001403548.1-23;Parent=rna-NM_001403548.1;Dbxref=GeneID:101706,GenBank:NM_001403548.1,MGI:MGI:2443665;gbkey=mRNA;gene=Numa1;product=nuclear mitotic apparatus protein 1%2C transcript variant 5;tag=RefSeq Select;transcript_id=NM_001403548.1;extra_copy_number=0
CM058247.1	Liftoff	exon	101103505	101103621	.	+	.	ID=exon-NM_001403548.1-24;Parent=rna-NM_001403548.1;Dbxref=GeneID:101706,GenBank:NM_001403548.1,MGI:MGI:2443665;gbkey=mRNA;gene=Numa1;product=nuclear mitotic apparatus protein 1%2C transcript variant 5;tag=RefSeq Select;transcript_id=NM_001403548.1;extra_copy_number=0
CM058247.1	Liftoff	exon	101103713	101103916	.	+	.	ID=exon-NM_001403548.1-25;Parent=rna-NM_001403548.1;Dbxref=GeneID:101706,GenBank:NM_001403548.1,MGI:MGI:2443665;gbkey=mRNA;gene=Numa1;product=nuclear mitotic apparatus protein 1%2C transcript variant 5;tag=RefSeq Select;transcript_id=NM_001403548.1;extra_copy_number=0
CM058247.1	Liftoff	exon	101104211	101104934	.	+	.	ID=exon-NM_001403548.1-26;Parent=rna-NM_001403548.1;Dbxref=GeneID:101706,GenBank:NM_001403548.1,MGI:MGI:2443665;gbkey=mRNA;gene=Numa1;product=nuclear mitotic apparatus protein 1%2C transcript variant 5;tag=RefSeq Select;transcript_id=NM_001403548.1;extra_copy_number=0
CM058247.1	Liftoff	CDS	101067261	101067302	.	+	.	ID=cds-NP_001390477.1;Parent=rna-NM_001403548.1;Dbxref=GeneID:101706,GenBank:NP_001390477.1,MGI:MGI:2443665;Name=NP_001390477.1;Note=isoform a is encoded by transcript variant 5;gbkey=CDS;gene=Numa1;product=nuclear mitotic apparatus protein 1 isoform a;protein_id=NP_001390477.1;tag=RefSeq Select;extra_copy_number=0
CM058247.1	Liftoff	CDS	101077702	101077787	.	+	.	ID=cds-NP_001390477.1;Parent=rna-NM_001403548.1;Dbxref=GeneID:101706,GenBank:NP_001390477.1,MGI:MGI:2443665;Name=NP_001390477.1;Note=isoform a is encoded by transcript variant 5;gbkey=CDS;gene=Numa1;product=nuclear mitotic apparatus protein 1 isoform a;protein_id=NP_001390477.1;tag=RefSeq Select;extra_copy_number=0
CM058247.1	Liftoff	CDS	101080549	101080628	.	+	.	ID=cds-NP_001390477.1;Parent=rna-NM_001403548.1;Dbxref=GeneID:101706,GenBank:NP_001390477.1,MGI:MGI:2443665;Name=NP_001390477.1;Note=isoform a is encoded by transcript variant 5;gbkey=CDS;gene=Numa1;product=nuclear mitotic apparatus protein 1 isoform a;protein_id=NP_001390477.1;tag=RefSeq Select;extra_copy_number=0
CM058247.1	Liftoff	CDS	101081622	101081704	.	+	.	ID=cds-NP_001390477.1;Parent=rna-NM_001403548.1;Dbxref=GeneID:101706,GenBank:NP_001390477.1,MGI:MGI:2443665;Name=NP_001390477.1;Note=isoform a is encoded by transcript variant 5;gbkey=CDS;gene=Numa1;product=nuclear mitotic apparatus protein 1 isoform a;protein_id=NP_001390477.1;tag=RefSeq Select;extra_copy_number=0
CM058247.1	Liftoff	CDS	101082614	101082694	.	+	.	ID=cds-NP_001390477.1;Parent=rna-NM_001403548.1;Dbxref=GeneID:101706,GenBank:NP_001390477.1,MGI:MGI:2443665;Name=NP_001390477.1;Note=isoform a is encoded by transcript variant 5;gbkey=CDS;gene=Numa1;product=nuclear mitotic apparatus protein 1 isoform a;protein_id=NP_001390477.1;tag=RefSeq Select;extra_copy_number=0
CM058247.1	Liftoff	CDS	101083201	101083288	.	+	.	ID=cds-NP_001390477.1;Parent=rna-NM_001403548.1;Dbxref=GeneID:101706,GenBank:NP_001390477.1,MGI:MGI:2443665;Name=NP_001390477.1;Note=isoform a is encoded by transcript variant 5;gbkey=CDS;gene=Numa1;product=nuclear mitotic apparatus protein 1 isoform a;protein_id=NP_001390477.1;tag=RefSeq Select;extra_copy_number=0
CM058247.1	Liftoff	CDS	101084639	101084756	.	+	.	ID=cds-NP_001390477.1;Parent=rna-NM_001403548.1;Dbxref=GeneID:101706,GenBank:NP_001390477.1,MGI:MGI:2443665;Name=NP_001390477.1;Note=isoform a is encoded by transcript variant 5;gbkey=CDS;gene=Numa1;product=nuclear mitotic apparatus protein 1 isoform a;protein_id=NP_001390477.1;tag=RefSeq Select;extra_copy_number=0
CM058247.1	Liftoff	CDS	101085373	101085530	.	+	.	ID=cds-NP_001390477.1;Parent=rna-NM_001403548.1;Dbxref=GeneID:101706,GenBank:NP_001390477.1,MGI:MGI:2443665;Name=NP_001390477.1;Note=isoform a is encoded by transcript variant 5;gbkey=CDS;gene=Numa1;product=nuclear mitotic apparatus protein 1 isoform a;protein_id=NP_001390477.1;tag=RefSeq Select;extra_copy_number=0
CM058247.1	Liftoff	CDS	101085794	101085911	.	+	.	ID=cds-NP_001390477.1;Parent=rna-NM_001403548.1;Dbxref=GeneID:101706,GenBank:NP_001390477.1,MGI:MGI:2443665;Name=NP_001390477.1;Note=isoform a is encoded by transcript variant 5;gbkey=CDS;gene=Numa1;product=nuclear mitotic apparatus protein 1 isoform a;protein_id=NP_001390477.1;tag=RefSeq Select;extra_copy_number=0
CM058247.1	Liftoff	CDS	101085999	101086116	.	+	.	ID=cds-NP_001390477.1;Parent=rna-NM_001403548.1;Dbxref=GeneID:101706,GenBank:NP_001390477.1,MGI:MGI:2443665;Name=NP_001390477.1;Note=isoform a is encoded by transcript variant 5;gbkey=CDS;gene=Numa1;product=nuclear mitotic apparatus protein 1 isoform a;protein_id=NP_001390477.1;tag=RefSeq Select;extra_copy_number=0
CM058247.1	Liftoff	CDS	101086411	101086551	.	+	.	ID=cds-NP_001390477.1;Parent=rna-NM_001403548.1;Dbxref=GeneID:101706,GenBank:NP_001390477.1,MGI:MGI:2443665;Name=NP_001390477.1;Note=isoform a is encoded by transcript variant 5;gbkey=CDS;gene=Numa1;product=nuclear mitotic apparatus protein 1 isoform a;protein_id=NP_001390477.1;tag=RefSeq Select;extra_copy_number=0
CM058247.1	Liftoff	CDS	101088050	101088172	.	+	.	ID=cds-NP_001390477.1;Parent=rna-NM_001403548.1;Dbxref=GeneID:101706,GenBank:NP_001390477.1,MGI:MGI:2443665;Name=NP_001390477.1;Note=isoform a is encoded by transcript variant 5;gbkey=CDS;gene=Numa1;product=nuclear mitotic apparatus protein 1 isoform a;protein_id=NP_001390477.1;tag=RefSeq Select;extra_copy_number=0
CM058247.1	Liftoff	CDS	101088275	101091634	.	+	.	ID=cds-NP_001390477.1;Parent=rna-NM_001403548.1;Dbxref=GeneID:101706,GenBank:NP_001390477.1,MGI:MGI:2443665;Name=NP_001390477.1;Note=isoform a is encoded by transcript variant 5;gbkey=CDS;gene=Numa1;product=nuclear mitotic apparatus protein 1 isoform a;protein_id=NP_001390477.1;tag=RefSeq Select;extra_copy_number=0
CM058247.1	Liftoff	CDS	101092270	101092311	.	+	.	ID=cds-NP_001390477.1;Parent=rna-NM_001403548.1;Dbxref=GeneID:101706,GenBank:NP_001390477.1,MGI:MGI:2443665;Name=NP_001390477.1;Note=isoform a is encoded by transcript variant 5;gbkey=CDS;gene=Numa1;product=nuclear mitotic apparatus protein 1 isoform a;protein_id=NP_001390477.1;tag=RefSeq Select;extra_copy_number=0
CM058247.1	Liftoff	CDS	101097461	101097529	.	+	.	ID=cds-NP_001390477.1;Parent=rna-NM_001403548.1;Dbxref=GeneID:101706,GenBank:NP_001390477.1,MGI:MGI:2443665;Name=NP_001390477.1;Note=isoform a is encoded by transcript variant 5;gbkey=CDS;gene=Numa1;product=nuclear mitotic apparatus protein 1 isoform a;protein_id=NP_001390477.1;tag=RefSeq Select;extra_copy_number=0
CM058247.1	Liftoff	CDS	101099066	101099185	.	+	.	ID=cds-NP_001390477.1;Parent=rna-NM_001403548.1;Dbxref=GeneID:101706,GenBank:NP_001390477.1,MGI:MGI:2443665;Name=NP_001390477.1;Note=isoform a is encoded by transcript variant 5;gbkey=CDS;gene=Numa1;product=nuclear mitotic apparatus protein 1 isoform a;protein_id=NP_001390477.1;tag=RefSeq Select;extra_copy_number=0
CM058247.1	Liftoff	CDS	101099269	101099487	.	+	.	ID=cds-NP_001390477.1;Parent=rna-NM_001403548.1;Dbxref=GeneID:101706,GenBank:NP_001390477.1,MGI:MGI:2443665;Name=NP_001390477.1;Note=isoform a is encoded by transcript variant 5;gbkey=CDS;gene=Numa1;product=nuclear mitotic apparatus protein 1 isoform a;protein_id=NP_001390477.1;tag=RefSeq Select;extra_copy_number=0
CM058247.1	Liftoff	CDS	101099592	101099749	.	+	.	ID=cds-NP_001390477.1;Parent=rna-NM_001403548.1;Dbxref=GeneID:101706,GenBank:NP_001390477.1,MGI:MGI:2443665;Name=NP_001390477.1;Note=isoform a is encoded by transcript variant 5;gbkey=CDS;gene=Numa1;product=nuclear mitotic apparatus protein 1 isoform a;protein_id=NP_001390477.1;tag=RefSeq Select;extra_copy_number=0
CM058247.1	Liftoff	CDS	101100808	101101054	.	+	.	ID=cds-NP_001390477.1;Parent=rna-NM_001403548.1;Dbxref=GeneID:101706,GenBank:NP_001390477.1,MGI:MGI:2443665;Name=NP_001390477.1;Note=isoform a is encoded by transcript variant 5;gbkey=CDS;gene=Numa1;product=nuclear mitotic apparatus protein 1 isoform a;protein_id=NP_001390477.1;tag=RefSeq Select;extra_copy_number=0
CM058247.1	Liftoff	CDS	101101856	101102084	.	+	.	ID=cds-NP_001390477.1;Parent=rna-NM_001403548.1;Dbxref=GeneID:101706,GenBank:NP_001390477.1,MGI:MGI:2443665;Name=NP_001390477.1;Note=isoform a is encoded by transcript variant 5;gbkey=CDS;gene=Numa1;product=nuclear mitotic apparatus protein 1 isoform a;protein_id=NP_001390477.1;tag=RefSeq Select;extra_copy_number=0
CM058247.1	Liftoff	CDS	101102717	101102853	.	+	.	ID=cds-NP_001390477.1;Parent=rna-NM_001403548.1;Dbxref=GeneID:101706,GenBank:NP_001390477.1,MGI:MGI:2443665;Name=NP_001390477.1;Note=isoform a is encoded by transcript variant 5;gbkey=CDS;gene=Numa1;product=nuclear mitotic apparatus protein 1 isoform a;protein_id=NP_001390477.1;tag=RefSeq Select;extra_copy_number=0
CM058247.1	Liftoff	CDS	101103144	101103320	.	+	.	ID=cds-NP_001390477.1;Parent=rna-NM_001403548.1;Dbxref=GeneID:101706,GenBank:NP_001390477.1,MGI:MGI:2443665;Name=NP_001390477.1;Note=isoform a is encoded by transcript variant 5;gbkey=CDS;gene=Numa1;product=nuclear mitotic apparatus protein 1 isoform a;protein_id=NP_001390477.1;tag=RefSeq Select;extra_copy_number=0
CM058247.1	Liftoff	CDS	101103505	101103621	.	+	.	ID=cds-NP_001390477.1;Parent=rna-NM_001403548.1;Dbxref=GeneID:101706,GenBank:NP_001390477.1,MGI:MGI:2443665;Name=NP_001390477.1;Note=isoform a is encoded by transcript variant 5;gbkey=CDS;gene=Numa1;product=nuclear mitotic apparatus protein 1 isoform a;protein_id=NP_001390477.1;tag=RefSeq Select;extra_copy_number=0
CM058247.1	Liftoff	CDS	101103713	101103916	.	+	.	ID=cds-NP_001390477.1;Parent=rna-NM_001403548.1;Dbxref=GeneID:101706,GenBank:NP_001390477.1,MGI:MGI:2443665;Name=NP_001390477.1;Note=isoform a is encoded by transcript variant 5;gbkey=CDS;gene=Numa1;product=nuclear mitotic apparatus protein 1 isoform a;protein_id=NP_001390477.1;tag=RefSeq Select;extra_copy_number=0
CM058247.1	Liftoff	CDS	101104211	101104222	.	+	.	ID=cds-NP_001390477.1;Parent=rna-NM_001403548.1;Dbxref=GeneID:101706,GenBank:NP_001390477.1,MGI:MGI:2443665;Name=NP_001390477.1;Note=isoform a is encoded by transcript variant 5;gbkey=CDS;gene=Numa1;product=nuclear mitotic apparatus protein 1 isoform a;protein_id=NP_001390477.1;tag=RefSeq Select;extra_copy_number=0
CM058247.1	Liftoff	mRNA	101023997	101104934	.	+	.	ID=rna-NM_001403549.1;Parent=gene-Numa1;Dbxref=GeneID:101706,GenBank:NM_001403549.1,MGI:MGI:2443665;Name=NM_001403549.1;gbkey=mRNA;gene=Numa1;product=nuclear mitotic apparatus protein 1%2C transcript variant 6;transcript_id=NM_001403549.1;matches_ref_protein=True;valid_ORF=True;extra_copy_number=0
CM058247.1	Liftoff	exon	101023997	101024030	.	+	.	ID=exon-NM_001403549.1-1;Parent=rna-NM_001403549.1;Dbxref=GeneID:101706,GenBank:NM_001403549.1,MGI:MGI:2443665;gbkey=mRNA;gene=Numa1;product=nuclear mitotic apparatus protein 1%2C transcript variant 6;transcript_id=NM_001403549.1;extra_copy_number=0
CM058247.1	Liftoff	exon	101067232	101067302	.	+	.	ID=exon-NM_001403549.1-2;Parent=rna-NM_001403549.1;Dbxref=GeneID:101706,GenBank:NM_001403549.1,MGI:MGI:2443665;gbkey=mRNA;gene=Numa1;product=nuclear mitotic apparatus protein 1%2C transcript variant 6;transcript_id=NM_001403549.1;extra_copy_number=0
CM058247.1	Liftoff	exon	101077702	101077787	.	+	.	ID=exon-NM_001403549.1-3;Parent=rna-NM_001403549.1;Dbxref=GeneID:101706,GenBank:NM_001403549.1,MGI:MGI:2443665;gbkey=mRNA;gene=Numa1;product=nuclear mitotic apparatus protein 1%2C transcript variant 6;transcript_id=NM_001403549.1;extra_copy_number=0
CM058247.1	Liftoff	exon	101080549	101080628	.	+	.	ID=exon-NM_001403549.1-4;Parent=rna-NM_001403549.1;Dbxref=GeneID:101706,GenBank:NM_001403549.1,MGI:MGI:2443665;gbkey=mRNA;gene=Numa1;product=nuclear mitotic apparatus protein 1%2C transcript variant 6;transcript_id=NM_001403549.1;extra_copy_number=0
CM058247.1	Liftoff	exon	101081622	101081704	.	+	.	ID=exon-NM_001403549.1-5;Parent=rna-NM_001403549.1;Dbxref=GeneID:101706,GenBank:NM_001403549.1,MGI:MGI:2443665;gbkey=mRNA;gene=Numa1;product=nuclear mitotic apparatus protein 1%2C transcript variant 6;transcript_id=NM_001403549.1;extra_copy_number=0
CM058247.1	Liftoff	exon	101082614	101082694	.	+	.	ID=exon-NM_001403549.1-6;Parent=rna-NM_001403549.1;Dbxref=GeneID:101706,GenBank:NM_001403549.1,MGI:MGI:2443665;gbkey=mRNA;gene=Numa1;product=nuclear mitotic apparatus protein 1%2C transcript variant 6;transcript_id=NM_001403549.1;extra_copy_number=0
CM058247.1	Liftoff	exon	101083201	101083288	.	+	.	ID=exon-NM_001403549.1-7;Parent=rna-NM_001403549.1;Dbxref=GeneID:101706,GenBank:NM_001403549.1,MGI:MGI:2443665;gbkey=mRNA;gene=Numa1;product=nuclear mitotic apparatus protein 1%2C transcript variant 6;transcript_id=NM_001403549.1;extra_copy_number=0
CM058247.1	Liftoff	exon	101084639	101084756	.	+	.	ID=exon-NM_001403549.1-8;Parent=rna-NM_001403549.1;Dbxref=GeneID:101706,GenBank:NM_001403549.1,MGI:MGI:2443665;gbkey=mRNA;gene=Numa1;product=nuclear mitotic apparatus protein 1%2C transcript variant 6;transcript_id=NM_001403549.1;extra_copy_number=0
CM058247.1	Liftoff	exon	101085373	101085530	.	+	.	ID=exon-NM_001403549.1-9;Parent=rna-NM_001403549.1;Dbxref=GeneID:101706,GenBank:NM_001403549.1,MGI:MGI:2443665;gbkey=mRNA;gene=Numa1;product=nuclear mitotic apparatus protein 1%2C transcript variant 6;transcript_id=NM_001403549.1;extra_copy_number=0
CM058247.1	Liftoff	exon	101085794	101085911	.	+	.	ID=exon-NM_001403549.1-10;Parent=rna-NM_001403549.1;Dbxref=GeneID:101706,GenBank:NM_001403549.1,MGI:MGI:2443665;gbkey=mRNA;gene=Numa1;product=nuclear mitotic apparatus protein 1%2C transcript variant 6;transcript_id=NM_001403549.1;extra_copy_number=0
CM058247.1	Liftoff	exon	101085999	101086116	.	+	.	ID=exon-NM_001403549.1-11;Parent=rna-NM_001403549.1;Dbxref=GeneID:101706,GenBank:NM_001403549.1,MGI:MGI:2443665;gbkey=mRNA;gene=Numa1;product=nuclear mitotic apparatus protein 1%2C transcript variant 6;transcript_id=NM_001403549.1;extra_copy_number=0
CM058247.1	Liftoff	exon	101086411	101086551	.	+	.	ID=exon-NM_001403549.1-12;Parent=rna-NM_001403549.1;Dbxref=GeneID:101706,GenBank:NM_001403549.1,MGI:MGI:2443665;gbkey=mRNA;gene=Numa1;product=nuclear mitotic apparatus protein 1%2C transcript variant 6;transcript_id=NM_001403549.1;extra_copy_number=0
CM058247.1	Liftoff	exon	101088050	101088172	.	+	.	ID=exon-NM_001403549.1-13;Parent=rna-NM_001403549.1;Dbxref=GeneID:101706,GenBank:NM_001403549.1,MGI:MGI:2443665;gbkey=mRNA;gene=Numa1;product=nuclear mitotic apparatus protein 1%2C transcript variant 6;transcript_id=NM_001403549.1;extra_copy_number=0
CM058247.1	Liftoff	exon	101088275	101091634	.	+	.	ID=exon-NM_001403549.1-14;Parent=rna-NM_001403549.1;Dbxref=GeneID:101706,GenBank:NM_001403549.1,MGI:MGI:2443665;gbkey=mRNA;gene=Numa1;product=nuclear mitotic apparatus protein 1%2C transcript variant 6;transcript_id=NM_001403549.1;extra_copy_number=0
CM058247.1	Liftoff	exon	101092270	101092311	.	+	.	ID=exon-NM_001403549.1-15;Parent=rna-NM_001403549.1;Dbxref=GeneID:101706,GenBank:NM_001403549.1,MGI:MGI:2443665;gbkey=mRNA;gene=Numa1;product=nuclear mitotic apparatus protein 1%2C transcript variant 6;transcript_id=NM_001403549.1;extra_copy_number=0
CM058247.1	Liftoff	exon	101097461	101097529	.	+	.	ID=exon-NM_001403549.1-16;Parent=rna-NM_001403549.1;Dbxref=GeneID:101706,GenBank:NM_001403549.1,MGI:MGI:2443665;gbkey=mRNA;gene=Numa1;product=nuclear mitotic apparatus protein 1%2C transcript variant 6;transcript_id=NM_001403549.1;extra_copy_number=0
CM058247.1	Liftoff	exon	101099066	101099185	.	+	.	ID=exon-NM_001403549.1-17;Parent=rna-NM_001403549.1;Dbxref=GeneID:101706,GenBank:NM_001403549.1,MGI:MGI:2443665;gbkey=mRNA;gene=Numa1;product=nuclear mitotic apparatus protein 1%2C transcript variant 6;transcript_id=NM_001403549.1;extra_copy_number=0
CM058247.1	Liftoff	exon	101099269	101099487	.	+	.	ID=exon-NM_001403549.1-18;Parent=rna-NM_001403549.1;Dbxref=GeneID:101706,GenBank:NM_001403549.1,MGI:MGI:2443665;gbkey=mRNA;gene=Numa1;product=nuclear mitotic apparatus protein 1%2C transcript variant 6;transcript_id=NM_001403549.1;extra_copy_number=0
CM058247.1	Liftoff	exon	101099592	101099749	.	+	.	ID=exon-NM_001403549.1-19;Parent=rna-NM_001403549.1;Dbxref=GeneID:101706,GenBank:NM_001403549.1,MGI:MGI:2443665;gbkey=mRNA;gene=Numa1;product=nuclear mitotic apparatus protein 1%2C transcript variant 6;transcript_id=NM_001403549.1;extra_copy_number=0
CM058247.1	Liftoff	exon	101100808	101101054	.	+	.	ID=exon-NM_001403549.1-20;Parent=rna-NM_001403549.1;Dbxref=GeneID:101706,GenBank:NM_001403549.1,MGI:MGI:2443665;gbkey=mRNA;gene=Numa1;product=nuclear mitotic apparatus protein 1%2C transcript variant 6;transcript_id=NM_001403549.1;extra_copy_number=0
CM058247.1	Liftoff	exon	101101856	101102084	.	+	.	ID=exon-NM_001403549.1-21;Parent=rna-NM_001403549.1;Dbxref=GeneID:101706,GenBank:NM_001403549.1,MGI:MGI:2443665;gbkey=mRNA;gene=Numa1;product=nuclear mitotic apparatus protein 1%2C transcript variant 6;transcript_id=NM_001403549.1;extra_copy_number=0
CM058247.1	Liftoff	exon	101102717	101102853	.	+	.	ID=exon-NM_001403549.1-22;Parent=rna-NM_001403549.1;Dbxref=GeneID:101706,GenBank:NM_001403549.1,MGI:MGI:2443665;gbkey=mRNA;gene=Numa1;product=nuclear mitotic apparatus protein 1%2C transcript variant 6;transcript_id=NM_001403549.1;extra_copy_number=0
CM058247.1	Liftoff	exon	101103144	101103320	.	+	.	ID=exon-NM_001403549.1-23;Parent=rna-NM_001403549.1;Dbxref=GeneID:101706,GenBank:NM_001403549.1,MGI:MGI:2443665;gbkey=mRNA;gene=Numa1;product=nuclear mitotic apparatus protein 1%2C transcript variant 6;transcript_id=NM_001403549.1;extra_copy_number=0
CM058247.1	Liftoff	exon	101103505	101103621	.	+	.	ID=exon-NM_001403549.1-24;Parent=rna-NM_001403549.1;Dbxref=GeneID:101706,GenBank:NM_001403549.1,MGI:MGI:2443665;gbkey=mRNA;gene=Numa1;product=nuclear mitotic apparatus protein 1%2C transcript variant 6;transcript_id=NM_001403549.1;extra_copy_number=0
CM058247.1	Liftoff	exon	101103713	101103916	.	+	.	ID=exon-NM_001403549.1-25;Parent=rna-NM_001403549.1;Dbxref=GeneID:101706,GenBank:NM_001403549.1,MGI:MGI:2443665;gbkey=mRNA;gene=Numa1;product=nuclear mitotic apparatus protein 1%2C transcript variant 6;transcript_id=NM_001403549.1;extra_copy_number=0
CM058247.1	Liftoff	exon	101104211	101104934	.	+	.	ID=exon-NM_001403549.1-26;Parent=rna-NM_001403549.1;Dbxref=GeneID:101706,GenBank:NM_001403549.1,MGI:MGI:2443665;gbkey=mRNA;gene=Numa1;product=nuclear mitotic apparatus protein 1%2C transcript variant 6;transcript_id=NM_001403549.1;extra_copy_number=0
CM058247.1	Liftoff	CDS	101067261	101067302	.	+	.	ID=cds-NP_001390478.1;Parent=rna-NM_001403549.1;Dbxref=GeneID:101706,GenBank:NP_001390478.1,MGI:MGI:2443665;Name=NP_001390478.1;Note=isoform a is encoded by transcript variant 6;gbkey=CDS;gene=Numa1;product=nuclear mitotic apparatus protein 1 isoform a;protein_id=NP_001390478.1;extra_copy_number=0
CM058247.1	Liftoff	CDS	101077702	101077787	.	+	.	ID=cds-NP_001390478.1;Parent=rna-NM_001403549.1;Dbxref=GeneID:101706,GenBank:NP_001390478.1,MGI:MGI:2443665;Name=NP_001390478.1;Note=isoform a is encoded by transcript variant 6;gbkey=CDS;gene=Numa1;product=nuclear mitotic apparatus protein 1 isoform a;protein_id=NP_001390478.1;extra_copy_number=0
CM058247.1	Liftoff	CDS	101080549	101080628	.	+	.	ID=cds-NP_001390478.1;Parent=rna-NM_001403549.1;Dbxref=GeneID:101706,GenBank:NP_001390478.1,MGI:MGI:2443665;Name=NP_001390478.1;Note=isoform a is encoded by transcript variant 6;gbkey=CDS;gene=Numa1;product=nuclear mitotic apparatus protein 1 isoform a;protein_id=NP_001390478.1;extra_copy_number=0
CM058247.1	Liftoff	CDS	101081622	101081704	.	+	.	ID=cds-NP_001390478.1;Parent=rna-NM_001403549.1;Dbxref=GeneID:101706,GenBank:NP_001390478.1,MGI:MGI:2443665;Name=NP_001390478.1;Note=isoform a is encoded by transcript variant 6;gbkey=CDS;gene=Numa1;product=nuclear mitotic apparatus protein 1 isoform a;protein_id=NP_001390478.1;extra_copy_number=0
CM058247.1	Liftoff	CDS	101082614	101082694	.	+	.	ID=cds-NP_001390478.1;Parent=rna-NM_001403549.1;Dbxref=GeneID:101706,GenBank:NP_001390478.1,MGI:MGI:2443665;Name=NP_001390478.1;Note=isoform a is encoded by transcript variant 6;gbkey=CDS;gene=Numa1;product=nuclear mitotic apparatus protein 1 isoform a;protein_id=NP_001390478.1;extra_copy_number=0
CM058247.1	Liftoff	CDS	101083201	101083288	.	+	.	ID=cds-NP_001390478.1;Parent=rna-NM_001403549.1;Dbxref=GeneID:101706,GenBank:NP_001390478.1,MGI:MGI:2443665;Name=NP_001390478.1;Note=isoform a is encoded by transcript variant 6;gbkey=CDS;gene=Numa1;product=nuclear mitotic apparatus protein 1 isoform a;protein_id=NP_001390478.1;extra_copy_number=0
CM058247.1	Liftoff	CDS	101084639	101084756	.	+	.	ID=cds-NP_001390478.1;Parent=rna-NM_001403549.1;Dbxref=GeneID:101706,GenBank:NP_001390478.1,MGI:MGI:2443665;Name=NP_001390478.1;Note=isoform a is encoded by transcript variant 6;gbkey=CDS;gene=Numa1;product=nuclear mitotic apparatus protein 1 isoform a;protein_id=NP_001390478.1;extra_copy_number=0
CM058247.1	Liftoff	CDS	101085373	101085530	.	+	.	ID=cds-NP_001390478.1;Parent=rna-NM_001403549.1;Dbxref=GeneID:101706,GenBank:NP_001390478.1,MGI:MGI:2443665;Name=NP_001390478.1;Note=isoform a is encoded by transcript variant 6;gbkey=CDS;gene=Numa1;product=nuclear mitotic apparatus protein 1 isoform a;protein_id=NP_001390478.1;extra_copy_number=0
CM058247.1	Liftoff	CDS	101085794	101085911	.	+	.	ID=cds-NP_001390478.1;Parent=rna-NM_001403549.1;Dbxref=GeneID:101706,GenBank:NP_001390478.1,MGI:MGI:2443665;Name=NP_001390478.1;Note=isoform a is encoded by transcript variant 6;gbkey=CDS;gene=Numa1;product=nuclear mitotic apparatus protein 1 isoform a;protein_id=NP_001390478.1;extra_copy_number=0
CM058247.1	Liftoff	CDS	101085999	101086116	.	+	.	ID=cds-NP_001390478.1;Parent=rna-NM_001403549.1;Dbxref=GeneID:101706,GenBank:NP_001390478.1,MGI:MGI:2443665;Name=NP_001390478.1;Note=isoform a is encoded by transcript variant 6;gbkey=CDS;gene=Numa1;product=nuclear mitotic apparatus protein 1 isoform a;protein_id=NP_001390478.1;extra_copy_number=0
CM058247.1	Liftoff	CDS	101086411	101086551	.	+	.	ID=cds-NP_001390478.1;Parent=rna-NM_001403549.1;Dbxref=GeneID:101706,GenBank:NP_001390478.1,MGI:MGI:2443665;Name=NP_001390478.1;Note=isoform a is encoded by transcript variant 6;gbkey=CDS;gene=Numa1;product=nuclear mitotic apparatus protein 1 isoform a;protein_id=NP_001390478.1;extra_copy_number=0
CM058247.1	Liftoff	CDS	101088050	101088172	.	+	.	ID=cds-NP_001390478.1;Parent=rna-NM_001403549.1;Dbxref=GeneID:101706,GenBank:NP_001390478.1,MGI:MGI:2443665;Name=NP_001390478.1;Note=isoform a is encoded by transcript variant 6;gbkey=CDS;gene=Numa1;product=nuclear mitotic apparatus protein 1 isoform a;protein_id=NP_001390478.1;extra_copy_number=0
CM058247.1	Liftoff	CDS	101088275	101091634	.	+	.	ID=cds-NP_001390478.1;Parent=rna-NM_001403549.1;Dbxref=GeneID:101706,GenBank:NP_001390478.1,MGI:MGI:2443665;Name=NP_001390478.1;Note=isoform a is encoded by transcript variant 6;gbkey=CDS;gene=Numa1;product=nuclear mitotic apparatus protein 1 isoform a;protein_id=NP_001390478.1;extra_copy_number=0
CM058247.1	Liftoff	CDS	101092270	101092311	.	+	.	ID=cds-NP_001390478.1;Parent=rna-NM_001403549.1;Dbxref=GeneID:101706,GenBank:NP_001390478.1,MGI:MGI:2443665;Name=NP_001390478.1;Note=isoform a is encoded by transcript variant 6;gbkey=CDS;gene=Numa1;product=nuclear mitotic apparatus protein 1 isoform a;protein_id=NP_001390478.1;extra_copy_number=0
CM058247.1	Liftoff	CDS	101097461	101097529	.	+	.	ID=cds-NP_001390478.1;Parent=rna-NM_001403549.1;Dbxref=GeneID:101706,GenBank:NP_001390478.1,MGI:MGI:2443665;Name=NP_001390478.1;Note=isoform a is encoded by transcript variant 6;gbkey=CDS;gene=Numa1;product=nuclear mitotic apparatus protein 1 isoform a;protein_id=NP_001390478.1;extra_copy_number=0
CM058247.1	Liftoff	CDS	101099066	101099185	.	+	.	ID=cds-NP_001390478.1;Parent=rna-NM_001403549.1;Dbxref=GeneID:101706,GenBank:NP_001390478.1,MGI:MGI:2443665;Name=NP_001390478.1;Note=isoform a is encoded by transcript variant 6;gbkey=CDS;gene=Numa1;product=nuclear mitotic apparatus protein 1 isoform a;protein_id=NP_001390478.1;extra_copy_number=0
CM058247.1	Liftoff	CDS	101099269	101099487	.	+	.	ID=cds-NP_001390478.1;Parent=rna-NM_001403549.1;Dbxref=GeneID:101706,GenBank:NP_001390478.1,MGI:MGI:2443665;Name=NP_001390478.1;Note=isoform a is encoded by transcript variant 6;gbkey=CDS;gene=Numa1;product=nuclear mitotic apparatus protein 1 isoform a;protein_id=NP_001390478.1;extra_copy_number=0
CM058247.1	Liftoff	CDS	101099592	101099749	.	+	.	ID=cds-NP_001390478.1;Parent=rna-NM_001403549.1;Dbxref=GeneID:101706,GenBank:NP_001390478.1,MGI:MGI:2443665;Name=NP_001390478.1;Note=isoform a is encoded by transcript variant 6;gbkey=CDS;gene=Numa1;product=nuclear mitotic apparatus protein 1 isoform a;protein_id=NP_001390478.1;extra_copy_number=0
CM058247.1	Liftoff	CDS	101100808	101101054	.	+	.	ID=cds-NP_001390478.1;Parent=rna-NM_001403549.1;Dbxref=GeneID:101706,GenBank:NP_001390478.1,MGI:MGI:2443665;Name=NP_001390478.1;Note=isoform a is encoded by transcript variant 6;gbkey=CDS;gene=Numa1;product=nuclear mitotic apparatus protein 1 isoform a;protein_id=NP_001390478.1;extra_copy_number=0
CM058247.1	Liftoff	CDS	101101856	101102084	.	+	.	ID=cds-NP_001390478.1;Parent=rna-NM_001403549.1;Dbxref=GeneID:101706,GenBank:NP_001390478.1,MGI:MGI:2443665;Name=NP_001390478.1;Note=isoform a is encoded by transcript variant 6;gbkey=CDS;gene=Numa1;product=nuclear mitotic apparatus protein 1 isoform a;protein_id=NP_001390478.1;extra_copy_number=0
CM058247.1	Liftoff	CDS	101102717	101102853	.	+	.	ID=cds-NP_001390478.1;Parent=rna-NM_001403549.1;Dbxref=GeneID:101706,GenBank:NP_001390478.1,MGI:MGI:2443665;Name=NP_001390478.1;Note=isoform a is encoded by transcript variant 6;gbkey=CDS;gene=Numa1;product=nuclear mitotic apparatus protein 1 isoform a;protein_id=NP_001390478.1;extra_copy_number=0
CM058247.1	Liftoff	CDS	101103144	101103320	.	+	.	ID=cds-NP_001390478.1;Parent=rna-NM_001403549.1;Dbxref=GeneID:101706,GenBank:NP_001390478.1,MGI:MGI:2443665;Name=NP_001390478.1;Note=isoform a is encoded by transcript variant 6;gbkey=CDS;gene=Numa1;product=nuclear mitotic apparatus protein 1 isoform a;protein_id=NP_001390478.1;extra_copy_number=0
CM058247.1	Liftoff	CDS	101103505	101103621	.	+	.	ID=cds-NP_001390478.1;Parent=rna-NM_001403549.1;Dbxref=GeneID:101706,GenBank:NP_001390478.1,MGI:MGI:2443665;Name=NP_001390478.1;Note=isoform a is encoded by transcript variant 6;gbkey=CDS;gene=Numa1;product=nuclear mitotic apparatus protein 1 isoform a;protein_id=NP_001390478.1;extra_copy_number=0
CM058247.1	Liftoff	CDS	101103713	101103916	.	+	.	ID=cds-NP_001390478.1;Parent=rna-NM_001403549.1;Dbxref=GeneID:101706,GenBank:NP_001390478.1,MGI:MGI:2443665;Name=NP_001390478.1;Note=isoform a is encoded by transcript variant 6;gbkey=CDS;gene=Numa1;product=nuclear mitotic apparatus protein 1 isoform a;protein_id=NP_001390478.1;extra_copy_number=0
CM058247.1	Liftoff	CDS	101104211	101104222	.	+	.	ID=cds-NP_001390478.1;Parent=rna-NM_001403549.1;Dbxref=GeneID:101706,GenBank:NP_001390478.1,MGI:MGI:2443665;Name=NP_001390478.1;Note=isoform a is encoded by transcript variant 6;gbkey=CDS;gene=Numa1;product=nuclear mitotic apparatus protein 1 isoform a;protein_id=NP_001390478.1;extra_copy_number=0
CM058247.1	Liftoff	mRNA	101023997	101104934	.	+	.	ID=rna-NM_001403551.1;Parent=gene-Numa1;Dbxref=GeneID:101706,GenBank:NM_001403551.1,MGI:MGI:2443665;Name=NM_001403551.1;gbkey=mRNA;gene=Numa1;product=nuclear mitotic apparatus protein 1%2C transcript variant 8;transcript_id=NM_001403551.1;matches_ref_protein=True;valid_ORF=True;extra_copy_number=0
CM058247.1	Liftoff	exon	101023997	101024030	.	+	.	ID=exon-NM_001403551.1-1;Parent=rna-NM_001403551.1;Dbxref=GeneID:101706,GenBank:NM_001403551.1,MGI:MGI:2443665;gbkey=mRNA;gene=Numa1;product=nuclear mitotic apparatus protein 1%2C transcript variant 8;transcript_id=NM_001403551.1;extra_copy_number=0
CM058247.1	Liftoff	exon	101067232	101067302	.	+	.	ID=exon-NM_001403551.1-2;Parent=rna-NM_001403551.1;Dbxref=GeneID:101706,GenBank:NM_001403551.1,MGI:MGI:2443665;gbkey=mRNA;gene=Numa1;product=nuclear mitotic apparatus protein 1%2C transcript variant 8;transcript_id=NM_001403551.1;extra_copy_number=0
CM058247.1	Liftoff	exon	101077702	101077787	.	+	.	ID=exon-NM_001403551.1-3;Parent=rna-NM_001403551.1;Dbxref=GeneID:101706,GenBank:NM_001403551.1,MGI:MGI:2443665;gbkey=mRNA;gene=Numa1;product=nuclear mitotic apparatus protein 1%2C transcript variant 8;transcript_id=NM_001403551.1;extra_copy_number=0
CM058247.1	Liftoff	exon	101080549	101080628	.	+	.	ID=exon-NM_001403551.1-4;Parent=rna-NM_001403551.1;Dbxref=GeneID:101706,GenBank:NM_001403551.1,MGI:MGI:2443665;gbkey=mRNA;gene=Numa1;product=nuclear mitotic apparatus protein 1%2C transcript variant 8;transcript_id=NM_001403551.1;extra_copy_number=0
CM058247.1	Liftoff	exon	101081622	101081704	.	+	.	ID=exon-NM_001403551.1-5;Parent=rna-NM_001403551.1;Dbxref=GeneID:101706,GenBank:NM_001403551.1,MGI:MGI:2443665;gbkey=mRNA;gene=Numa1;product=nuclear mitotic apparatus protein 1%2C transcript variant 8;transcript_id=NM_001403551.1;extra_copy_number=0
CM058247.1	Liftoff	exon	101082614	101082694	.	+	.	ID=exon-NM_001403551.1-6;Parent=rna-NM_001403551.1;Dbxref=GeneID:101706,GenBank:NM_001403551.1,MGI:MGI:2443665;gbkey=mRNA;gene=Numa1;product=nuclear mitotic apparatus protein 1%2C transcript variant 8;transcript_id=NM_001403551.1;extra_copy_number=0
CM058247.1	Liftoff	exon	101083201	101083288	.	+	.	ID=exon-NM_001403551.1-7;Parent=rna-NM_001403551.1;Dbxref=GeneID:101706,GenBank:NM_001403551.1,MGI:MGI:2443665;gbkey=mRNA;gene=Numa1;product=nuclear mitotic apparatus protein 1%2C transcript variant 8;transcript_id=NM_001403551.1;extra_copy_number=0
CM058247.1	Liftoff	exon	101084639	101084756	.	+	.	ID=exon-NM_001403551.1-8;Parent=rna-NM_001403551.1;Dbxref=GeneID:101706,GenBank:NM_001403551.1,MGI:MGI:2443665;gbkey=mRNA;gene=Numa1;product=nuclear mitotic apparatus protein 1%2C transcript variant 8;transcript_id=NM_001403551.1;extra_copy_number=0
CM058247.1	Liftoff	exon	101085373	101085530	.	+	.	ID=exon-NM_001403551.1-9;Parent=rna-NM_001403551.1;Dbxref=GeneID:101706,GenBank:NM_001403551.1,MGI:MGI:2443665;gbkey=mRNA;gene=Numa1;product=nuclear mitotic apparatus protein 1%2C transcript variant 8;transcript_id=NM_001403551.1;extra_copy_number=0
CM058247.1	Liftoff	exon	101085794	101085911	.	+	.	ID=exon-NM_001403551.1-10;Parent=rna-NM_001403551.1;Dbxref=GeneID:101706,GenBank:NM_001403551.1,MGI:MGI:2443665;gbkey=mRNA;gene=Numa1;product=nuclear mitotic apparatus protein 1%2C transcript variant 8;transcript_id=NM_001403551.1;extra_copy_number=0
CM058247.1	Liftoff	exon	101085999	101086116	.	+	.	ID=exon-NM_001403551.1-11;Parent=rna-NM_001403551.1;Dbxref=GeneID:101706,GenBank:NM_001403551.1,MGI:MGI:2443665;gbkey=mRNA;gene=Numa1;product=nuclear mitotic apparatus protein 1%2C transcript variant 8;transcript_id=NM_001403551.1;extra_copy_number=0
CM058247.1	Liftoff	exon	101086411	101086551	.	+	.	ID=exon-NM_001403551.1-12;Parent=rna-NM_001403551.1;Dbxref=GeneID:101706,GenBank:NM_001403551.1,MGI:MGI:2443665;gbkey=mRNA;gene=Numa1;product=nuclear mitotic apparatus protein 1%2C transcript variant 8;transcript_id=NM_001403551.1;extra_copy_number=0
CM058247.1	Liftoff	exon	101088050	101088172	.	+	.	ID=exon-NM_001403551.1-13;Parent=rna-NM_001403551.1;Dbxref=GeneID:101706,GenBank:NM_001403551.1,MGI:MGI:2443665;gbkey=mRNA;gene=Numa1;product=nuclear mitotic apparatus protein 1%2C transcript variant 8;transcript_id=NM_001403551.1;extra_copy_number=0
CM058247.1	Liftoff	exon	101088275	101091634	.	+	.	ID=exon-NM_001403551.1-14;Parent=rna-NM_001403551.1;Dbxref=GeneID:101706,GenBank:NM_001403551.1,MGI:MGI:2443665;gbkey=mRNA;gene=Numa1;product=nuclear mitotic apparatus protein 1%2C transcript variant 8;transcript_id=NM_001403551.1;extra_copy_number=0
CM058247.1	Liftoff	exon	101097461	101097529	.	+	.	ID=exon-NM_001403551.1-15;Parent=rna-NM_001403551.1;Dbxref=GeneID:101706,GenBank:NM_001403551.1,MGI:MGI:2443665;gbkey=mRNA;gene=Numa1;product=nuclear mitotic apparatus protein 1%2C transcript variant 8;transcript_id=NM_001403551.1;extra_copy_number=0
CM058247.1	Liftoff	exon	101099066	101099185	.	+	.	ID=exon-NM_001403551.1-16;Parent=rna-NM_001403551.1;Dbxref=GeneID:101706,GenBank:NM_001403551.1,MGI:MGI:2443665;gbkey=mRNA;gene=Numa1;product=nuclear mitotic apparatus protein 1%2C transcript variant 8;transcript_id=NM_001403551.1;extra_copy_number=0
CM058247.1	Liftoff	exon	101099269	101099487	.	+	.	ID=exon-NM_001403551.1-17;Parent=rna-NM_001403551.1;Dbxref=GeneID:101706,GenBank:NM_001403551.1,MGI:MGI:2443665;gbkey=mRNA;gene=Numa1;product=nuclear mitotic apparatus protein 1%2C transcript variant 8;transcript_id=NM_001403551.1;extra_copy_number=0
CM058247.1	Liftoff	exon	101099592	101099749	.	+	.	ID=exon-NM_001403551.1-18;Parent=rna-NM_001403551.1;Dbxref=GeneID:101706,GenBank:NM_001403551.1,MGI:MGI:2443665;gbkey=mRNA;gene=Numa1;product=nuclear mitotic apparatus protein 1%2C transcript variant 8;transcript_id=NM_001403551.1;extra_copy_number=0
CM058247.1	Liftoff	exon	101100808	101101054	.	+	.	ID=exon-NM_001403551.1-19;Parent=rna-NM_001403551.1;Dbxref=GeneID:101706,GenBank:NM_001403551.1,MGI:MGI:2443665;gbkey=mRNA;gene=Numa1;product=nuclear mitotic apparatus protein 1%2C transcript variant 8;transcript_id=NM_001403551.1;extra_copy_number=0
CM058247.1	Liftoff	exon	101101856	101102084	.	+	.	ID=exon-NM_001403551.1-20;Parent=rna-NM_001403551.1;Dbxref=GeneID:101706,GenBank:NM_001403551.1,MGI:MGI:2443665;gbkey=mRNA;gene=Numa1;product=nuclear mitotic apparatus protein 1%2C transcript variant 8;transcript_id=NM_001403551.1;extra_copy_number=0
CM058247.1	Liftoff	exon	101102717	101102853	.	+	.	ID=exon-NM_001403551.1-21;Parent=rna-NM_001403551.1;Dbxref=GeneID:101706,GenBank:NM_001403551.1,MGI:MGI:2443665;gbkey=mRNA;gene=Numa1;product=nuclear mitotic apparatus protein 1%2C transcript variant 8;transcript_id=NM_001403551.1;extra_copy_number=0
CM058247.1	Liftoff	exon	101103144	101103320	.	+	.	ID=exon-NM_001403551.1-22;Parent=rna-NM_001403551.1;Dbxref=GeneID:101706,GenBank:NM_001403551.1,MGI:MGI:2443665;gbkey=mRNA;gene=Numa1;product=nuclear mitotic apparatus protein 1%2C transcript variant 8;transcript_id=NM_001403551.1;extra_copy_number=0
CM058247.1	Liftoff	exon	101103505	101103621	.	+	.	ID=exon-NM_001403551.1-23;Parent=rna-NM_001403551.1;Dbxref=GeneID:101706,GenBank:NM_001403551.1,MGI:MGI:2443665;gbkey=mRNA;gene=Numa1;product=nuclear mitotic apparatus protein 1%2C transcript variant 8;transcript_id=NM_001403551.1;extra_copy_number=0
CM058247.1	Liftoff	exon	101103713	101103916	.	+	.	ID=exon-NM_001403551.1-24;Parent=rna-NM_001403551.1;Dbxref=GeneID:101706,GenBank:NM_001403551.1,MGI:MGI:2443665;gbkey=mRNA;gene=Numa1;product=nuclear mitotic apparatus protein 1%2C transcript variant 8;transcript_id=NM_001403551.1;extra_copy_number=0
CM058247.1	Liftoff	exon	101104211	101104934	.	+	.	ID=exon-NM_001403551.1-25;Parent=rna-NM_001403551.1;Dbxref=GeneID:101706,GenBank:NM_001403551.1,MGI:MGI:2443665;gbkey=mRNA;gene=Numa1;product=nuclear mitotic apparatus protein 1%2C transcript variant 8;transcript_id=NM_001403551.1;extra_copy_number=0
CM058247.1	Liftoff	CDS	101067261	101067302	.	+	.	ID=cds-NP_001390480.1;Parent=rna-NM_001403551.1;Dbxref=GeneID:101706,GenBank:NP_001390480.1,MGI:MGI:2443665;Name=NP_001390480.1;Note=isoform b is encoded by transcript variant 8;gbkey=CDS;gene=Numa1;product=nuclear mitotic apparatus protein 1 isoform b;protein_id=NP_001390480.1;extra_copy_number=0
CM058247.1	Liftoff	CDS	101077702	101077787	.	+	.	ID=cds-NP_001390480.1;Parent=rna-NM_001403551.1;Dbxref=GeneID:101706,GenBank:NP_001390480.1,MGI:MGI:2443665;Name=NP_001390480.1;Note=isoform b is encoded by transcript variant 8;gbkey=CDS;gene=Numa1;product=nuclear mitotic apparatus protein 1 isoform b;protein_id=NP_001390480.1;extra_copy_number=0
CM058247.1	Liftoff	CDS	101080549	101080628	.	+	.	ID=cds-NP_001390480.1;Parent=rna-NM_001403551.1;Dbxref=GeneID:101706,GenBank:NP_001390480.1,MGI:MGI:2443665;Name=NP_001390480.1;Note=isoform b is encoded by transcript variant 8;gbkey=CDS;gene=Numa1;product=nuclear mitotic apparatus protein 1 isoform b;protein_id=NP_001390480.1;extra_copy_number=0
CM058247.1	Liftoff	CDS	101081622	101081704	.	+	.	ID=cds-NP_001390480.1;Parent=rna-NM_001403551.1;Dbxref=GeneID:101706,GenBank:NP_001390480.1,MGI:MGI:2443665;Name=NP_001390480.1;Note=isoform b is encoded by transcript variant 8;gbkey=CDS;gene=Numa1;product=nuclear mitotic apparatus protein 1 isoform b;protein_id=NP_001390480.1;extra_copy_number=0
CM058247.1	Liftoff	CDS	101082614	101082694	.	+	.	ID=cds-NP_001390480.1;Parent=rna-NM_001403551.1;Dbxref=GeneID:101706,GenBank:NP_001390480.1,MGI:MGI:2443665;Name=NP_001390480.1;Note=isoform b is encoded by transcript variant 8;gbkey=CDS;gene=Numa1;product=nuclear mitotic apparatus protein 1 isoform b;protein_id=NP_001390480.1;extra_copy_number=0
CM058247.1	Liftoff	CDS	101083201	101083288	.	+	.	ID=cds-NP_001390480.1;Parent=rna-NM_001403551.1;Dbxref=GeneID:101706,GenBank:NP_001390480.1,MGI:MGI:2443665;Name=NP_001390480.1;Note=isoform b is encoded by transcript variant 8;gbkey=CDS;gene=Numa1;product=nuclear mitotic apparatus protein 1 isoform b;protein_id=NP_001390480.1;extra_copy_number=0
CM058247.1	Liftoff	CDS	101084639	101084756	.	+	.	ID=cds-NP_001390480.1;Parent=rna-NM_001403551.1;Dbxref=GeneID:101706,GenBank:NP_001390480.1,MGI:MGI:2443665;Name=NP_001390480.1;Note=isoform b is encoded by transcript variant 8;gbkey=CDS;gene=Numa1;product=nuclear mitotic apparatus protein 1 isoform b;protein_id=NP_001390480.1;extra_copy_number=0
CM058247.1	Liftoff	CDS	101085373	101085530	.	+	.	ID=cds-NP_001390480.1;Parent=rna-NM_001403551.1;Dbxref=GeneID:101706,GenBank:NP_001390480.1,MGI:MGI:2443665;Name=NP_001390480.1;Note=isoform b is encoded by transcript variant 8;gbkey=CDS;gene=Numa1;product=nuclear mitotic apparatus protein 1 isoform b;protein_id=NP_001390480.1;extra_copy_number=0
CM058247.1	Liftoff	CDS	101085794	101085911	.	+	.	ID=cds-NP_001390480.1;Parent=rna-NM_001403551.1;Dbxref=GeneID:101706,GenBank:NP_001390480.1,MGI:MGI:2443665;Name=NP_001390480.1;Note=isoform b is encoded by transcript variant 8;gbkey=CDS;gene=Numa1;product=nuclear mitotic apparatus protein 1 isoform b;protein_id=NP_001390480.1;extra_copy_number=0
CM058247.1	Liftoff	CDS	101085999	101086116	.	+	.	ID=cds-NP_001390480.1;Parent=rna-NM_001403551.1;Dbxref=GeneID:101706,GenBank:NP_001390480.1,MGI:MGI:2443665;Name=NP_001390480.1;Note=isoform b is encoded by transcript variant 8;gbkey=CDS;gene=Numa1;product=nuclear mitotic apparatus protein 1 isoform b;protein_id=NP_001390480.1;extra_copy_number=0
CM058247.1	Liftoff	CDS	101086411	101086551	.	+	.	ID=cds-NP_001390480.1;Parent=rna-NM_001403551.1;Dbxref=GeneID:101706,GenBank:NP_001390480.1,MGI:MGI:2443665;Name=NP_001390480.1;Note=isoform b is encoded by transcript variant 8;gbkey=CDS;gene=Numa1;product=nuclear mitotic apparatus protein 1 isoform b;protein_id=NP_001390480.1;extra_copy_number=0
CM058247.1	Liftoff	CDS	101088050	101088172	.	+	.	ID=cds-NP_001390480.1;Parent=rna-NM_001403551.1;Dbxref=GeneID:101706,GenBank:NP_001390480.1,MGI:MGI:2443665;Name=NP_001390480.1;Note=isoform b is encoded by transcript variant 8;gbkey=CDS;gene=Numa1;product=nuclear mitotic apparatus protein 1 isoform b;protein_id=NP_001390480.1;extra_copy_number=0
CM058247.1	Liftoff	CDS	101088275	101091634	.	+	.	ID=cds-NP_001390480.1;Parent=rna-NM_001403551.1;Dbxref=GeneID:101706,GenBank:NP_001390480.1,MGI:MGI:2443665;Name=NP_001390480.1;Note=isoform b is encoded by transcript variant 8;gbkey=CDS;gene=Numa1;product=nuclear mitotic apparatus protein 1 isoform b;protein_id=NP_001390480.1;extra_copy_number=0
CM058247.1	Liftoff	CDS	101097461	101097529	.	+	.	ID=cds-NP_001390480.1;Parent=rna-NM_001403551.1;Dbxref=GeneID:101706,GenBank:NP_001390480.1,MGI:MGI:2443665;Name=NP_001390480.1;Note=isoform b is encoded by transcript variant 8;gbkey=CDS;gene=Numa1;product=nuclear mitotic apparatus protein 1 isoform b;protein_id=NP_001390480.1;extra_copy_number=0
CM058247.1	Liftoff	CDS	101099066	101099185	.	+	.	ID=cds-NP_001390480.1;Parent=rna-NM_001403551.1;Dbxref=GeneID:101706,GenBank:NP_001390480.1,MGI:MGI:2443665;Name=NP_001390480.1;Note=isoform b is encoded by transcript variant 8;gbkey=CDS;gene=Numa1;product=nuclear mitotic apparatus protein 1 isoform b;protein_id=NP_001390480.1;extra_copy_number=0
CM058247.1	Liftoff	CDS	101099269	101099487	.	+	.	ID=cds-NP_001390480.1;Parent=rna-NM_001403551.1;Dbxref=GeneID:101706,GenBank:NP_001390480.1,MGI:MGI:2443665;Name=NP_001390480.1;Note=isoform b is encoded by transcript variant 8;gbkey=CDS;gene=Numa1;product=nuclear mitotic apparatus protein 1 isoform b;protein_id=NP_001390480.1;extra_copy_number=0
CM058247.1	Liftoff	CDS	101099592	101099749	.	+	.	ID=cds-NP_001390480.1;Parent=rna-NM_001403551.1;Dbxref=GeneID:101706,GenBank:NP_001390480.1,MGI:MGI:2443665;Name=NP_001390480.1;Note=isoform b is encoded by transcript variant 8;gbkey=CDS;gene=Numa1;product=nuclear mitotic apparatus protein 1 isoform b;protein_id=NP_001390480.1;extra_copy_number=0
CM058247.1	Liftoff	CDS	101100808	101101054	.	+	.	ID=cds-NP_001390480.1;Parent=rna-NM_001403551.1;Dbxref=GeneID:101706,GenBank:NP_001390480.1,MGI:MGI:2443665;Name=NP_001390480.1;Note=isoform b is encoded by transcript variant 8;gbkey=CDS;gene=Numa1;product=nuclear mitotic apparatus protein 1 isoform b;protein_id=NP_001390480.1;extra_copy_number=0
CM058247.1	Liftoff	CDS	101101856	101102084	.	+	.	ID=cds-NP_001390480.1;Parent=rna-NM_001403551.1;Dbxref=GeneID:101706,GenBank:NP_001390480.1,MGI:MGI:2443665;Name=NP_001390480.1;Note=isoform b is encoded by transcript variant 8;gbkey=CDS;gene=Numa1;product=nuclear mitotic apparatus protein 1 isoform b;protein_id=NP_001390480.1;extra_copy_number=0
CM058247.1	Liftoff	CDS	101102717	101102853	.	+	.	ID=cds-NP_001390480.1;Parent=rna-NM_001403551.1;Dbxref=GeneID:101706,GenBank:NP_001390480.1,MGI:MGI:2443665;Name=NP_001390480.1;Note=isoform b is encoded by transcript variant 8;gbkey=CDS;gene=Numa1;product=nuclear mitotic apparatus protein 1 isoform b;protein_id=NP_001390480.1;extra_copy_number=0
CM058247.1	Liftoff	CDS	101103144	101103320	.	+	.	ID=cds-NP_001390480.1;Parent=rna-NM_001403551.1;Dbxref=GeneID:101706,GenBank:NP_001390480.1,MGI:MGI:2443665;Name=NP_001390480.1;Note=isoform b is encoded by transcript variant 8;gbkey=CDS;gene=Numa1;product=nuclear mitotic apparatus protein 1 isoform b;protein_id=NP_001390480.1;extra_copy_number=0
CM058247.1	Liftoff	CDS	101103505	101103621	.	+	.	ID=cds-NP_001390480.1;Parent=rna-NM_001403551.1;Dbxref=GeneID:101706,GenBank:NP_001390480.1,MGI:MGI:2443665;Name=NP_001390480.1;Note=isoform b is encoded by transcript variant 8;gbkey=CDS;gene=Numa1;product=nuclear mitotic apparatus protein 1 isoform b;protein_id=NP_001390480.1;extra_copy_number=0
CM058247.1	Liftoff	CDS	101103713	101103916	.	+	.	ID=cds-NP_001390480.1;Parent=rna-NM_001403551.1;Dbxref=GeneID:101706,GenBank:NP_001390480.1,MGI:MGI:2443665;Name=NP_001390480.1;Note=isoform b is encoded by transcript variant 8;gbkey=CDS;gene=Numa1;product=nuclear mitotic apparatus protein 1 isoform b;protein_id=NP_001390480.1;extra_copy_number=0
CM058247.1	Liftoff	CDS	101104211	101104222	.	+	.	ID=cds-NP_001390480.1;Parent=rna-NM_001403551.1;Dbxref=GeneID:101706,GenBank:NP_001390480.1,MGI:MGI:2443665;Name=NP_001390480.1;Note=isoform b is encoded by transcript variant 8;gbkey=CDS;gene=Numa1;product=nuclear mitotic apparatus protein 1 isoform b;protein_id=NP_001390480.1;extra_copy_number=0
CM058247.1	Liftoff	mRNA	101059683	101104934	.	+	.	ID=rna-NM_001403550.1;Parent=gene-Numa1;Dbxref=GeneID:101706,GenBank:NM_001403550.1,MGI:MGI:2443665;Name=NM_001403550.1;gbkey=mRNA;gene=Numa1;product=nuclear mitotic apparatus protein 1%2C transcript variant 7;transcript_id=NM_001403550.1;matches_ref_protein=True;valid_ORF=True;extra_copy_number=0
CM058247.1	Liftoff	exon	101059683	101059821	.	+	.	ID=exon-NM_001403550.1-1;Parent=rna-NM_001403550.1;Dbxref=GeneID:101706,GenBank:NM_001403550.1,MGI:MGI:2443665;gbkey=mRNA;gene=Numa1;product=nuclear mitotic apparatus protein 1%2C transcript variant 7;transcript_id=NM_001403550.1;extra_copy_number=0
CM058247.1	Liftoff	exon	101067232	101067302	.	+	.	ID=exon-NM_001403550.1-2;Parent=rna-NM_001403550.1;Dbxref=GeneID:101706,GenBank:NM_001403550.1,MGI:MGI:2443665;gbkey=mRNA;gene=Numa1;product=nuclear mitotic apparatus protein 1%2C transcript variant 7;transcript_id=NM_001403550.1;extra_copy_number=0
CM058247.1	Liftoff	exon	101077702	101077787	.	+	.	ID=exon-NM_001403550.1-3;Parent=rna-NM_001403550.1;Dbxref=GeneID:101706,GenBank:NM_001403550.1,MGI:MGI:2443665;gbkey=mRNA;gene=Numa1;product=nuclear mitotic apparatus protein 1%2C transcript variant 7;transcript_id=NM_001403550.1;extra_copy_number=0
CM058247.1	Liftoff	exon	101080549	101080628	.	+	.	ID=exon-NM_001403550.1-4;Parent=rna-NM_001403550.1;Dbxref=GeneID:101706,GenBank:NM_001403550.1,MGI:MGI:2443665;gbkey=mRNA;gene=Numa1;product=nuclear mitotic apparatus protein 1%2C transcript variant 7;transcript_id=NM_001403550.1;extra_copy_number=0
CM058247.1	Liftoff	exon	101081622	101081704	.	+	.	ID=exon-NM_001403550.1-5;Parent=rna-NM_001403550.1;Dbxref=GeneID:101706,GenBank:NM_001403550.1,MGI:MGI:2443665;gbkey=mRNA;gene=Numa1;product=nuclear mitotic apparatus protein 1%2C transcript variant 7;transcript_id=NM_001403550.1;extra_copy_number=0
CM058247.1	Liftoff	exon	101082614	101082694	.	+	.	ID=exon-NM_001403550.1-6;Parent=rna-NM_001403550.1;Dbxref=GeneID:101706,GenBank:NM_001403550.1,MGI:MGI:2443665;gbkey=mRNA;gene=Numa1;product=nuclear mitotic apparatus protein 1%2C transcript variant 7;transcript_id=NM_001403550.1;extra_copy_number=0
CM058247.1	Liftoff	exon	101083201	101083288	.	+	.	ID=exon-NM_001403550.1-7;Parent=rna-NM_001403550.1;Dbxref=GeneID:101706,GenBank:NM_001403550.1,MGI:MGI:2443665;gbkey=mRNA;gene=Numa1;product=nuclear mitotic apparatus protein 1%2C transcript variant 7;transcript_id=NM_001403550.1;extra_copy_number=0
CM058247.1	Liftoff	exon	101084639	101084756	.	+	.	ID=exon-NM_001403550.1-8;Parent=rna-NM_001403550.1;Dbxref=GeneID:101706,GenBank:NM_001403550.1,MGI:MGI:2443665;gbkey=mRNA;gene=Numa1;product=nuclear mitotic apparatus protein 1%2C transcript variant 7;transcript_id=NM_001403550.1;extra_copy_number=0
CM058247.1	Liftoff	exon	101085373	101085530	.	+	.	ID=exon-NM_001403550.1-9;Parent=rna-NM_001403550.1;Dbxref=GeneID:101706,GenBank:NM_001403550.1,MGI:MGI:2443665;gbkey=mRNA;gene=Numa1;product=nuclear mitotic apparatus protein 1%2C transcript variant 7;transcript_id=NM_001403550.1;extra_copy_number=0
CM058247.1	Liftoff	exon	101085794	101085911	.	+	.	ID=exon-NM_001403550.1-10;Parent=rna-NM_001403550.1;Dbxref=GeneID:101706,GenBank:NM_001403550.1,MGI:MGI:2443665;gbkey=mRNA;gene=Numa1;product=nuclear mitotic apparatus protein 1%2C transcript variant 7;transcript_id=NM_001403550.1;extra_copy_number=0
CM058247.1	Liftoff	exon	101085999	101086116	.	+	.	ID=exon-NM_001403550.1-11;Parent=rna-NM_001403550.1;Dbxref=GeneID:101706,GenBank:NM_001403550.1,MGI:MGI:2443665;gbkey=mRNA;gene=Numa1;product=nuclear mitotic apparatus protein 1%2C transcript variant 7;transcript_id=NM_001403550.1;extra_copy_number=0
CM058247.1	Liftoff	exon	101086411	101086551	.	+	.	ID=exon-NM_001403550.1-12;Parent=rna-NM_001403550.1;Dbxref=GeneID:101706,GenBank:NM_001403550.1,MGI:MGI:2443665;gbkey=mRNA;gene=Numa1;product=nuclear mitotic apparatus protein 1%2C transcript variant 7;transcript_id=NM_001403550.1;extra_copy_number=0
CM058247.1	Liftoff	exon	101088050	101088172	.	+	.	ID=exon-NM_001403550.1-13;Parent=rna-NM_001403550.1;Dbxref=GeneID:101706,GenBank:NM_001403550.1,MGI:MGI:2443665;gbkey=mRNA;gene=Numa1;product=nuclear mitotic apparatus protein 1%2C transcript variant 7;transcript_id=NM_001403550.1;extra_copy_number=0
CM058247.1	Liftoff	exon	101088275	101091634	.	+	.	ID=exon-NM_001403550.1-14;Parent=rna-NM_001403550.1;Dbxref=GeneID:101706,GenBank:NM_001403550.1,MGI:MGI:2443665;gbkey=mRNA;gene=Numa1;product=nuclear mitotic apparatus protein 1%2C transcript variant 7;transcript_id=NM_001403550.1;extra_copy_number=0
CM058247.1	Liftoff	exon	101092270	101092311	.	+	.	ID=exon-NM_001403550.1-15;Parent=rna-NM_001403550.1;Dbxref=GeneID:101706,GenBank:NM_001403550.1,MGI:MGI:2443665;gbkey=mRNA;gene=Numa1;product=nuclear mitotic apparatus protein 1%2C transcript variant 7;transcript_id=NM_001403550.1;extra_copy_number=0
CM058247.1	Liftoff	exon	101097461	101097529	.	+	.	ID=exon-NM_001403550.1-16;Parent=rna-NM_001403550.1;Dbxref=GeneID:101706,GenBank:NM_001403550.1,MGI:MGI:2443665;gbkey=mRNA;gene=Numa1;product=nuclear mitotic apparatus protein 1%2C transcript variant 7;transcript_id=NM_001403550.1;extra_copy_number=0
CM058247.1	Liftoff	exon	101099066	101099185	.	+	.	ID=exon-NM_001403550.1-17;Parent=rna-NM_001403550.1;Dbxref=GeneID:101706,GenBank:NM_001403550.1,MGI:MGI:2443665;gbkey=mRNA;gene=Numa1;product=nuclear mitotic apparatus protein 1%2C transcript variant 7;transcript_id=NM_001403550.1;extra_copy_number=0
CM058247.1	Liftoff	exon	101099269	101099487	.	+	.	ID=exon-NM_001403550.1-18;Parent=rna-NM_001403550.1;Dbxref=GeneID:101706,GenBank:NM_001403550.1,MGI:MGI:2443665;gbkey=mRNA;gene=Numa1;product=nuclear mitotic apparatus protein 1%2C transcript variant 7;transcript_id=NM_001403550.1;extra_copy_number=0
CM058247.1	Liftoff	exon	101099592	101099749	.	+	.	ID=exon-NM_001403550.1-19;Parent=rna-NM_001403550.1;Dbxref=GeneID:101706,GenBank:NM_001403550.1,MGI:MGI:2443665;gbkey=mRNA;gene=Numa1;product=nuclear mitotic apparatus protein 1%2C transcript variant 7;transcript_id=NM_001403550.1;extra_copy_number=0
CM058247.1	Liftoff	exon	101100808	101101054	.	+	.	ID=exon-NM_001403550.1-20;Parent=rna-NM_001403550.1;Dbxref=GeneID:101706,GenBank:NM_001403550.1,MGI:MGI:2443665;gbkey=mRNA;gene=Numa1;product=nuclear mitotic apparatus protein 1%2C transcript variant 7;transcript_id=NM_001403550.1;extra_copy_number=0
CM058247.1	Liftoff	exon	101101856	101102084	.	+	.	ID=exon-NM_001403550.1-21;Parent=rna-NM_001403550.1;Dbxref=GeneID:101706,GenBank:NM_001403550.1,MGI:MGI:2443665;gbkey=mRNA;gene=Numa1;product=nuclear mitotic apparatus protein 1%2C transcript variant 7;transcript_id=NM_001403550.1;extra_copy_number=0
CM058247.1	Liftoff	exon	101102717	101102853	.	+	.	ID=exon-NM_001403550.1-22;Parent=rna-NM_001403550.1;Dbxref=GeneID:101706,GenBank:NM_001403550.1,MGI:MGI:2443665;gbkey=mRNA;gene=Numa1;product=nuclear mitotic apparatus protein 1%2C transcript variant 7;transcript_id=NM_001403550.1;extra_copy_number=0
CM058247.1	Liftoff	exon	101103144	101103320	.	+	.	ID=exon-NM_001403550.1-23;Parent=rna-NM_001403550.1;Dbxref=GeneID:101706,GenBank:NM_001403550.1,MGI:MGI:2443665;gbkey=mRNA;gene=Numa1;product=nuclear mitotic apparatus protein 1%2C transcript variant 7;transcript_id=NM_001403550.1;extra_copy_number=0
CM058247.1	Liftoff	exon	101103505	101103621	.	+	.	ID=exon-NM_001403550.1-24;Parent=rna-NM_001403550.1;Dbxref=GeneID:101706,GenBank:NM_001403550.1,MGI:MGI:2443665;gbkey=mRNA;gene=Numa1;product=nuclear mitotic apparatus protein 1%2C transcript variant 7;transcript_id=NM_001403550.1;extra_copy_number=0
CM058247.1	Liftoff	exon	101103713	101103916	.	+	.	ID=exon-NM_001403550.1-25;Parent=rna-NM_001403550.1;Dbxref=GeneID:101706,GenBank:NM_001403550.1,MGI:MGI:2443665;gbkey=mRNA;gene=Numa1;product=nuclear mitotic apparatus protein 1%2C transcript variant 7;transcript_id=NM_001403550.1;extra_copy_number=0
CM058247.1	Liftoff	exon	101104211	101104934	.	+	.	ID=exon-NM_001403550.1-26;Parent=rna-NM_001403550.1;Dbxref=GeneID:101706,GenBank:NM_001403550.1,MGI:MGI:2443665;gbkey=mRNA;gene=Numa1;product=nuclear mitotic apparatus protein 1%2C transcript variant 7;transcript_id=NM_001403550.1;extra_copy_number=0
CM058247.1	Liftoff	CDS	101067261	101067302	.	+	.	ID=cds-NP_001390479.1;Parent=rna-NM_001403550.1;Dbxref=GeneID:101706,GenBank:NP_001390479.1,MGI:MGI:2443665;Name=NP_001390479.1;Note=isoform a is encoded by transcript variant 7;gbkey=CDS;gene=Numa1;product=nuclear mitotic apparatus protein 1 isoform a;protein_id=NP_001390479.1;extra_copy_number=0
CM058247.1	Liftoff	CDS	101077702	101077787	.	+	.	ID=cds-NP_001390479.1;Parent=rna-NM_001403550.1;Dbxref=GeneID:101706,GenBank:NP_001390479.1,MGI:MGI:2443665;Name=NP_001390479.1;Note=isoform a is encoded by transcript variant 7;gbkey=CDS;gene=Numa1;product=nuclear mitotic apparatus protein 1 isoform a;protein_id=NP_001390479.1;extra_copy_number=0
CM058247.1	Liftoff	CDS	101080549	101080628	.	+	.	ID=cds-NP_001390479.1;Parent=rna-NM_001403550.1;Dbxref=GeneID:101706,GenBank:NP_001390479.1,MGI:MGI:2443665;Name=NP_001390479.1;Note=isoform a is encoded by transcript variant 7;gbkey=CDS;gene=Numa1;product=nuclear mitotic apparatus protein 1 isoform a;protein_id=NP_001390479.1;extra_copy_number=0
CM058247.1	Liftoff	CDS	101081622	101081704	.	+	.	ID=cds-NP_001390479.1;Parent=rna-NM_001403550.1;Dbxref=GeneID:101706,GenBank:NP_001390479.1,MGI:MGI:2443665;Name=NP_001390479.1;Note=isoform a is encoded by transcript variant 7;gbkey=CDS;gene=Numa1;product=nuclear mitotic apparatus protein 1 isoform a;protein_id=NP_001390479.1;extra_copy_number=0
CM058247.1	Liftoff	CDS	101082614	101082694	.	+	.	ID=cds-NP_001390479.1;Parent=rna-NM_001403550.1;Dbxref=GeneID:101706,GenBank:NP_001390479.1,MGI:MGI:2443665;Name=NP_001390479.1;Note=isoform a is encoded by transcript variant 7;gbkey=CDS;gene=Numa1;product=nuclear mitotic apparatus protein 1 isoform a;protein_id=NP_001390479.1;extra_copy_number=0
CM058247.1	Liftoff	CDS	101083201	101083288	.	+	.	ID=cds-NP_001390479.1;Parent=rna-NM_001403550.1;Dbxref=GeneID:101706,GenBank:NP_001390479.1,MGI:MGI:2443665;Name=NP_001390479.1;Note=isoform a is encoded by transcript variant 7;gbkey=CDS;gene=Numa1;product=nuclear mitotic apparatus protein 1 isoform a;protein_id=NP_001390479.1;extra_copy_number=0
CM058247.1	Liftoff	CDS	101084639	101084756	.	+	.	ID=cds-NP_001390479.1;Parent=rna-NM_001403550.1;Dbxref=GeneID:101706,GenBank:NP_001390479.1,MGI:MGI:2443665;Name=NP_001390479.1;Note=isoform a is encoded by transcript variant 7;gbkey=CDS;gene=Numa1;product=nuclear mitotic apparatus protein 1 isoform a;protein_id=NP_001390479.1;extra_copy_number=0
CM058247.1	Liftoff	CDS	101085373	101085530	.	+	.	ID=cds-NP_001390479.1;Parent=rna-NM_001403550.1;Dbxref=GeneID:101706,GenBank:NP_001390479.1,MGI:MGI:2443665;Name=NP_001390479.1;Note=isoform a is encoded by transcript variant 7;gbkey=CDS;gene=Numa1;product=nuclear mitotic apparatus protein 1 isoform a;protein_id=NP_001390479.1;extra_copy_number=0
CM058247.1	Liftoff	CDS	101085794	101085911	.	+	.	ID=cds-NP_001390479.1;Parent=rna-NM_001403550.1;Dbxref=GeneID:101706,GenBank:NP_001390479.1,MGI:MGI:2443665;Name=NP_001390479.1;Note=isoform a is encoded by transcript variant 7;gbkey=CDS;gene=Numa1;product=nuclear mitotic apparatus protein 1 isoform a;protein_id=NP_001390479.1;extra_copy_number=0
CM058247.1	Liftoff	CDS	101085999	101086116	.	+	.	ID=cds-NP_001390479.1;Parent=rna-NM_001403550.1;Dbxref=GeneID:101706,GenBank:NP_001390479.1,MGI:MGI:2443665;Name=NP_001390479.1;Note=isoform a is encoded by transcript variant 7;gbkey=CDS;gene=Numa1;product=nuclear mitotic apparatus protein 1 isoform a;protein_id=NP_001390479.1;extra_copy_number=0
CM058247.1	Liftoff	CDS	101086411	101086551	.	+	.	ID=cds-NP_001390479.1;Parent=rna-NM_001403550.1;Dbxref=GeneID:101706,GenBank:NP_001390479.1,MGI:MGI:2443665;Name=NP_001390479.1;Note=isoform a is encoded by transcript variant 7;gbkey=CDS;gene=Numa1;product=nuclear mitotic apparatus protein 1 isoform a;protein_id=NP_001390479.1;extra_copy_number=0
CM058247.1	Liftoff	CDS	101088050	101088172	.	+	.	ID=cds-NP_001390479.1;Parent=rna-NM_001403550.1;Dbxref=GeneID:101706,GenBank:NP_001390479.1,MGI:MGI:2443665;Name=NP_001390479.1;Note=isoform a is encoded by transcript variant 7;gbkey=CDS;gene=Numa1;product=nuclear mitotic apparatus protein 1 isoform a;protein_id=NP_001390479.1;extra_copy_number=0
CM058247.1	Liftoff	CDS	101088275	101091634	.	+	.	ID=cds-NP_001390479.1;Parent=rna-NM_001403550.1;Dbxref=GeneID:101706,GenBank:NP_001390479.1,MGI:MGI:2443665;Name=NP_001390479.1;Note=isoform a is encoded by transcript variant 7;gbkey=CDS;gene=Numa1;product=nuclear mitotic apparatus protein 1 isoform a;protein_id=NP_001390479.1;extra_copy_number=0
CM058247.1	Liftoff	CDS	101092270	101092311	.	+	.	ID=cds-NP_001390479.1;Parent=rna-NM_001403550.1;Dbxref=GeneID:101706,GenBank:NP_001390479.1,MGI:MGI:2443665;Name=NP_001390479.1;Note=isoform a is encoded by transcript variant 7;gbkey=CDS;gene=Numa1;product=nuclear mitotic apparatus protein 1 isoform a;protein_id=NP_001390479.1;extra_copy_number=0
CM058247.1	Liftoff	CDS	101097461	101097529	.	+	.	ID=cds-NP_001390479.1;Parent=rna-NM_001403550.1;Dbxref=GeneID:101706,GenBank:NP_001390479.1,MGI:MGI:2443665;Name=NP_001390479.1;Note=isoform a is encoded by transcript variant 7;gbkey=CDS;gene=Numa1;product=nuclear mitotic apparatus protein 1 isoform a;protein_id=NP_001390479.1;extra_copy_number=0
CM058247.1	Liftoff	CDS	101099066	101099185	.	+	.	ID=cds-NP_001390479.1;Parent=rna-NM_001403550.1;Dbxref=GeneID:101706,GenBank:NP_001390479.1,MGI:MGI:2443665;Name=NP_001390479.1;Note=isoform a is encoded by transcript variant 7;gbkey=CDS;gene=Numa1;product=nuclear mitotic apparatus protein 1 isoform a;protein_id=NP_001390479.1;extra_copy_number=0
CM058247.1	Liftoff	CDS	101099269	101099487	.	+	.	ID=cds-NP_001390479.1;Parent=rna-NM_001403550.1;Dbxref=GeneID:101706,GenBank:NP_001390479.1,MGI:MGI:2443665;Name=NP_001390479.1;Note=isoform a is encoded by transcript variant 7;gbkey=CDS;gene=Numa1;product=nuclear mitotic apparatus protein 1 isoform a;protein_id=NP_001390479.1;extra_copy_number=0
CM058247.1	Liftoff	CDS	101099592	101099749	.	+	.	ID=cds-NP_001390479.1;Parent=rna-NM_001403550.1;Dbxref=GeneID:101706,GenBank:NP_001390479.1,MGI:MGI:2443665;Name=NP_001390479.1;Note=isoform a is encoded by transcript variant 7;gbkey=CDS;gene=Numa1;product=nuclear mitotic apparatus protein 1 isoform a;protein_id=NP_001390479.1;extra_copy_number=0
CM058247.1	Liftoff	CDS	101100808	101101054	.	+	.	ID=cds-NP_001390479.1;Parent=rna-NM_001403550.1;Dbxref=GeneID:101706,GenBank:NP_001390479.1,MGI:MGI:2443665;Name=NP_001390479.1;Note=isoform a is encoded by transcript variant 7;gbkey=CDS;gene=Numa1;product=nuclear mitotic apparatus protein 1 isoform a;protein_id=NP_001390479.1;extra_copy_number=0
CM058247.1	Liftoff	CDS	101101856	101102084	.	+	.	ID=cds-NP_001390479.1;Parent=rna-NM_001403550.1;Dbxref=GeneID:101706,GenBank:NP_001390479.1,MGI:MGI:2443665;Name=NP_001390479.1;Note=isoform a is encoded by transcript variant 7;gbkey=CDS;gene=Numa1;product=nuclear mitotic apparatus protein 1 isoform a;protein_id=NP_001390479.1;extra_copy_number=0
CM058247.1	Liftoff	CDS	101102717	101102853	.	+	.	ID=cds-NP_001390479.1;Parent=rna-NM_001403550.1;Dbxref=GeneID:101706,GenBank:NP_001390479.1,MGI:MGI:2443665;Name=NP_001390479.1;Note=isoform a is encoded by transcript variant 7;gbkey=CDS;gene=Numa1;product=nuclear mitotic apparatus protein 1 isoform a;protein_id=NP_001390479.1;extra_copy_number=0
CM058247.1	Liftoff	CDS	101103144	101103320	.	+	.	ID=cds-NP_001390479.1;Parent=rna-NM_001403550.1;Dbxref=GeneID:101706,GenBank:NP_001390479.1,MGI:MGI:2443665;Name=NP_001390479.1;Note=isoform a is encoded by transcript variant 7;gbkey=CDS;gene=Numa1;product=nuclear mitotic apparatus protein 1 isoform a;protein_id=NP_001390479.1;extra_copy_number=0
CM058247.1	Liftoff	CDS	101103505	101103621	.	+	.	ID=cds-NP_001390479.1;Parent=rna-NM_001403550.1;Dbxref=GeneID:101706,GenBank:NP_001390479.1,MGI:MGI:2443665;Name=NP_001390479.1;Note=isoform a is encoded by transcript variant 7;gbkey=CDS;gene=Numa1;product=nuclear mitotic apparatus protein 1 isoform a;protein_id=NP_001390479.1;extra_copy_number=0
CM058247.1	Liftoff	CDS	101103713	101103916	.	+	.	ID=cds-NP_001390479.1;Parent=rna-NM_001403550.1;Dbxref=GeneID:101706,GenBank:NP_001390479.1,MGI:MGI:2443665;Name=NP_001390479.1;Note=isoform a is encoded by transcript variant 7;gbkey=CDS;gene=Numa1;product=nuclear mitotic apparatus protein 1 isoform a;protein_id=NP_001390479.1;extra_copy_number=0
CM058247.1	Liftoff	CDS	101104211	101104222	.	+	.	ID=cds-NP_001390479.1;Parent=rna-NM_001403550.1;Dbxref=GeneID:101706,GenBank:NP_001390479.1,MGI:MGI:2443665;Name=NP_001390479.1;Note=isoform a is encoded by transcript variant 7;gbkey=CDS;gene=Numa1;product=nuclear mitotic apparatus protein 1 isoform a;protein_id=NP_001390479.1;extra_copy_number=0
CM058247.1	Liftoff	mRNA	101059683	101104934	.	+	.	ID=rna-NM_001403552.1;Parent=gene-Numa1;Dbxref=GeneID:101706,GenBank:NM_001403552.1,MGI:MGI:2443665;Name=NM_001403552.1;gbkey=mRNA;gene=Numa1;product=nuclear mitotic apparatus protein 1%2C transcript variant 10;transcript_id=NM_001403552.1;matches_ref_protein=True;valid_ORF=True;extra_copy_number=0
CM058247.1	Liftoff	exon	101059683	101059821	.	+	.	ID=exon-NM_001403552.1-1;Parent=rna-NM_001403552.1;Dbxref=GeneID:101706,GenBank:NM_001403552.1,MGI:MGI:2443665;gbkey=mRNA;gene=Numa1;product=nuclear mitotic apparatus protein 1%2C transcript variant 10;transcript_id=NM_001403552.1;extra_copy_number=0
CM058247.1	Liftoff	exon	101067232	101067302	.	+	.	ID=exon-NM_001403552.1-2;Parent=rna-NM_001403552.1;Dbxref=GeneID:101706,GenBank:NM_001403552.1,MGI:MGI:2443665;gbkey=mRNA;gene=Numa1;product=nuclear mitotic apparatus protein 1%2C transcript variant 10;transcript_id=NM_001403552.1;extra_copy_number=0
CM058247.1	Liftoff	exon	101077702	101077787	.	+	.	ID=exon-NM_001403552.1-3;Parent=rna-NM_001403552.1;Dbxref=GeneID:101706,GenBank:NM_001403552.1,MGI:MGI:2443665;gbkey=mRNA;gene=Numa1;product=nuclear mitotic apparatus protein 1%2C transcript variant 10;transcript_id=NM_001403552.1;extra_copy_number=0
CM058247.1	Liftoff	exon	101080549	101080628	.	+	.	ID=exon-NM_001403552.1-4;Parent=rna-NM_001403552.1;Dbxref=GeneID:101706,GenBank:NM_001403552.1,MGI:MGI:2443665;gbkey=mRNA;gene=Numa1;product=nuclear mitotic apparatus protein 1%2C transcript variant 10;transcript_id=NM_001403552.1;extra_copy_number=0
CM058247.1	Liftoff	exon	101081432	101081511	.	+	.	ID=exon-NM_001403552.1-5;Parent=rna-NM_001403552.1;Dbxref=GeneID:101706,GenBank:NM_001403552.1,MGI:MGI:2443665;gbkey=mRNA;gene=Numa1;product=nuclear mitotic apparatus protein 1%2C transcript variant 10;transcript_id=NM_001403552.1;extra_copy_number=0
CM058247.1	Liftoff	exon	101081622	101081704	.	+	.	ID=exon-NM_001403552.1-6;Parent=rna-NM_001403552.1;Dbxref=GeneID:101706,GenBank:NM_001403552.1,MGI:MGI:2443665;gbkey=mRNA;gene=Numa1;product=nuclear mitotic apparatus protein 1%2C transcript variant 10;transcript_id=NM_001403552.1;extra_copy_number=0
CM058247.1	Liftoff	exon	101082614	101082694	.	+	.	ID=exon-NM_001403552.1-7;Parent=rna-NM_001403552.1;Dbxref=GeneID:101706,GenBank:NM_001403552.1,MGI:MGI:2443665;gbkey=mRNA;gene=Numa1;product=nuclear mitotic apparatus protein 1%2C transcript variant 10;transcript_id=NM_001403552.1;extra_copy_number=0
CM058247.1	Liftoff	exon	101083201	101083288	.	+	.	ID=exon-NM_001403552.1-8;Parent=rna-NM_001403552.1;Dbxref=GeneID:101706,GenBank:NM_001403552.1,MGI:MGI:2443665;gbkey=mRNA;gene=Numa1;product=nuclear mitotic apparatus protein 1%2C transcript variant 10;transcript_id=NM_001403552.1;extra_copy_number=0
CM058247.1	Liftoff	exon	101084639	101084756	.	+	.	ID=exon-NM_001403552.1-9;Parent=rna-NM_001403552.1;Dbxref=GeneID:101706,GenBank:NM_001403552.1,MGI:MGI:2443665;gbkey=mRNA;gene=Numa1;product=nuclear mitotic apparatus protein 1%2C transcript variant 10;transcript_id=NM_001403552.1;extra_copy_number=0
CM058247.1	Liftoff	exon	101085373	101085530	.	+	.	ID=exon-NM_001403552.1-10;Parent=rna-NM_001403552.1;Dbxref=GeneID:101706,GenBank:NM_001403552.1,MGI:MGI:2443665;gbkey=mRNA;gene=Numa1;product=nuclear mitotic apparatus protein 1%2C transcript variant 10;transcript_id=NM_001403552.1;extra_copy_number=0
CM058247.1	Liftoff	exon	101085794	101085911	.	+	.	ID=exon-NM_001403552.1-11;Parent=rna-NM_001403552.1;Dbxref=GeneID:101706,GenBank:NM_001403552.1,MGI:MGI:2443665;gbkey=mRNA;gene=Numa1;product=nuclear mitotic apparatus protein 1%2C transcript variant 10;transcript_id=NM_001403552.1;extra_copy_number=0
CM058247.1	Liftoff	exon	101085999	101086116	.	+	.	ID=exon-NM_001403552.1-12;Parent=rna-NM_001403552.1;Dbxref=GeneID:101706,GenBank:NM_001403552.1,MGI:MGI:2443665;gbkey=mRNA;gene=Numa1;product=nuclear mitotic apparatus protein 1%2C transcript variant 10;transcript_id=NM_001403552.1;extra_copy_number=0
CM058247.1	Liftoff	exon	101086411	101086551	.	+	.	ID=exon-NM_001403552.1-13;Parent=rna-NM_001403552.1;Dbxref=GeneID:101706,GenBank:NM_001403552.1,MGI:MGI:2443665;gbkey=mRNA;gene=Numa1;product=nuclear mitotic apparatus protein 1%2C transcript variant 10;transcript_id=NM_001403552.1;extra_copy_number=0
CM058247.1	Liftoff	exon	101088050	101088172	.	+	.	ID=exon-NM_001403552.1-14;Parent=rna-NM_001403552.1;Dbxref=GeneID:101706,GenBank:NM_001403552.1,MGI:MGI:2443665;gbkey=mRNA;gene=Numa1;product=nuclear mitotic apparatus protein 1%2C transcript variant 10;transcript_id=NM_001403552.1;extra_copy_number=0
CM058247.1	Liftoff	exon	101088275	101091634	.	+	.	ID=exon-NM_001403552.1-15;Parent=rna-NM_001403552.1;Dbxref=GeneID:101706,GenBank:NM_001403552.1,MGI:MGI:2443665;gbkey=mRNA;gene=Numa1;product=nuclear mitotic apparatus protein 1%2C transcript variant 10;transcript_id=NM_001403552.1;extra_copy_number=0
CM058247.1	Liftoff	exon	101092270	101092311	.	+	.	ID=exon-NM_001403552.1-16;Parent=rna-NM_001403552.1;Dbxref=GeneID:101706,GenBank:NM_001403552.1,MGI:MGI:2443665;gbkey=mRNA;gene=Numa1;product=nuclear mitotic apparatus protein 1%2C transcript variant 10;transcript_id=NM_001403552.1;extra_copy_number=0
CM058247.1	Liftoff	exon	101097461	101097529	.	+	.	ID=exon-NM_001403552.1-17;Parent=rna-NM_001403552.1;Dbxref=GeneID:101706,GenBank:NM_001403552.1,MGI:MGI:2443665;gbkey=mRNA;gene=Numa1;product=nuclear mitotic apparatus protein 1%2C transcript variant 10;transcript_id=NM_001403552.1;extra_copy_number=0
CM058247.1	Liftoff	exon	101099066	101099185	.	+	.	ID=exon-NM_001403552.1-18;Parent=rna-NM_001403552.1;Dbxref=GeneID:101706,GenBank:NM_001403552.1,MGI:MGI:2443665;gbkey=mRNA;gene=Numa1;product=nuclear mitotic apparatus protein 1%2C transcript variant 10;transcript_id=NM_001403552.1;extra_copy_number=0
CM058247.1	Liftoff	exon	101099269	101099487	.	+	.	ID=exon-NM_001403552.1-19;Parent=rna-NM_001403552.1;Dbxref=GeneID:101706,GenBank:NM_001403552.1,MGI:MGI:2443665;gbkey=mRNA;gene=Numa1;product=nuclear mitotic apparatus protein 1%2C transcript variant 10;transcript_id=NM_001403552.1;extra_copy_number=0
CM058247.1	Liftoff	exon	101099592	101099749	.	+	.	ID=exon-NM_001403552.1-20;Parent=rna-NM_001403552.1;Dbxref=GeneID:101706,GenBank:NM_001403552.1,MGI:MGI:2443665;gbkey=mRNA;gene=Numa1;product=nuclear mitotic apparatus protein 1%2C transcript variant 10;transcript_id=NM_001403552.1;extra_copy_number=0
CM058247.1	Liftoff	exon	101100808	101101054	.	+	.	ID=exon-NM_001403552.1-21;Parent=rna-NM_001403552.1;Dbxref=GeneID:101706,GenBank:NM_001403552.1,MGI:MGI:2443665;gbkey=mRNA;gene=Numa1;product=nuclear mitotic apparatus protein 1%2C transcript variant 10;transcript_id=NM_001403552.1;extra_copy_number=0
CM058247.1	Liftoff	exon	101101856	101102084	.	+	.	ID=exon-NM_001403552.1-22;Parent=rna-NM_001403552.1;Dbxref=GeneID:101706,GenBank:NM_001403552.1,MGI:MGI:2443665;gbkey=mRNA;gene=Numa1;product=nuclear mitotic apparatus protein 1%2C transcript variant 10;transcript_id=NM_001403552.1;extra_copy_number=0
CM058247.1	Liftoff	exon	101102717	101102853	.	+	.	ID=exon-NM_001403552.1-23;Parent=rna-NM_001403552.1;Dbxref=GeneID:101706,GenBank:NM_001403552.1,MGI:MGI:2443665;gbkey=mRNA;gene=Numa1;product=nuclear mitotic apparatus protein 1%2C transcript variant 10;transcript_id=NM_001403552.1;extra_copy_number=0
CM058247.1	Liftoff	exon	101103144	101103320	.	+	.	ID=exon-NM_001403552.1-24;Parent=rna-NM_001403552.1;Dbxref=GeneID:101706,GenBank:NM_001403552.1,MGI:MGI:2443665;gbkey=mRNA;gene=Numa1;product=nuclear mitotic apparatus protein 1%2C transcript variant 10;transcript_id=NM_001403552.1;extra_copy_number=0
CM058247.1	Liftoff	exon	101103505	101103621	.	+	.	ID=exon-NM_001403552.1-25;Parent=rna-NM_001403552.1;Dbxref=GeneID:101706,GenBank:NM_001403552.1,MGI:MGI:2443665;gbkey=mRNA;gene=Numa1;product=nuclear mitotic apparatus protein 1%2C transcript variant 10;transcript_id=NM_001403552.1;extra_copy_number=0
CM058247.1	Liftoff	exon	101103713	101103916	.	+	.	ID=exon-NM_001403552.1-26;Parent=rna-NM_001403552.1;Dbxref=GeneID:101706,GenBank:NM_001403552.1,MGI:MGI:2443665;gbkey=mRNA;gene=Numa1;product=nuclear mitotic apparatus protein 1%2C transcript variant 10;transcript_id=NM_001403552.1;extra_copy_number=0
CM058247.1	Liftoff	exon	101104211	101104934	.	+	.	ID=exon-NM_001403552.1-27;Parent=rna-NM_001403552.1;Dbxref=GeneID:101706,GenBank:NM_001403552.1,MGI:MGI:2443665;gbkey=mRNA;gene=Numa1;product=nuclear mitotic apparatus protein 1%2C transcript variant 10;transcript_id=NM_001403552.1;extra_copy_number=0
CM058247.1	Liftoff	CDS	101081451	101081511	.	+	.	ID=cds-NP_001390481.1;Parent=rna-NM_001403552.1;Dbxref=GeneID:101706,GenBank:NP_001390481.1,MGI:MGI:2443665;Name=NP_001390481.1;Note=isoform c is encoded by transcript variant 10;gbkey=CDS;gene=Numa1;product=nuclear mitotic apparatus protein 1 isoform c;protein_id=NP_001390481.1;extra_copy_number=0
CM058247.1	Liftoff	CDS	101081622	101081704	.	+	.	ID=cds-NP_001390481.1;Parent=rna-NM_001403552.1;Dbxref=GeneID:101706,GenBank:NP_001390481.1,MGI:MGI:2443665;Name=NP_001390481.1;Note=isoform c is encoded by transcript variant 10;gbkey=CDS;gene=Numa1;product=nuclear mitotic apparatus protein 1 isoform c;protein_id=NP_001390481.1;extra_copy_number=0
CM058247.1	Liftoff	CDS	101082614	101082694	.	+	.	ID=cds-NP_001390481.1;Parent=rna-NM_001403552.1;Dbxref=GeneID:101706,GenBank:NP_001390481.1,MGI:MGI:2443665;Name=NP_001390481.1;Note=isoform c is encoded by transcript variant 10;gbkey=CDS;gene=Numa1;product=nuclear mitotic apparatus protein 1 isoform c;protein_id=NP_001390481.1;extra_copy_number=0
CM058247.1	Liftoff	CDS	101083201	101083288	.	+	.	ID=cds-NP_001390481.1;Parent=rna-NM_001403552.1;Dbxref=GeneID:101706,GenBank:NP_001390481.1,MGI:MGI:2443665;Name=NP_001390481.1;Note=isoform c is encoded by transcript variant 10;gbkey=CDS;gene=Numa1;product=nuclear mitotic apparatus protein 1 isoform c;protein_id=NP_001390481.1;extra_copy_number=0
CM058247.1	Liftoff	CDS	101084639	101084756	.	+	.	ID=cds-NP_001390481.1;Parent=rna-NM_001403552.1;Dbxref=GeneID:101706,GenBank:NP_001390481.1,MGI:MGI:2443665;Name=NP_001390481.1;Note=isoform c is encoded by transcript variant 10;gbkey=CDS;gene=Numa1;product=nuclear mitotic apparatus protein 1 isoform c;protein_id=NP_001390481.1;extra_copy_number=0
CM058247.1	Liftoff	CDS	101085373	101085530	.	+	.	ID=cds-NP_001390481.1;Parent=rna-NM_001403552.1;Dbxref=GeneID:101706,GenBank:NP_001390481.1,MGI:MGI:2443665;Name=NP_001390481.1;Note=isoform c is encoded by transcript variant 10;gbkey=CDS;gene=Numa1;product=nuclear mitotic apparatus protein 1 isoform c;protein_id=NP_001390481.1;extra_copy_number=0
CM058247.1	Liftoff	CDS	101085794	101085911	.	+	.	ID=cds-NP_001390481.1;Parent=rna-NM_001403552.1;Dbxref=GeneID:101706,GenBank:NP_001390481.1,MGI:MGI:2443665;Name=NP_001390481.1;Note=isoform c is encoded by transcript variant 10;gbkey=CDS;gene=Numa1;product=nuclear mitotic apparatus protein 1 isoform c;protein_id=NP_001390481.1;extra_copy_number=0
CM058247.1	Liftoff	CDS	101085999	101086116	.	+	.	ID=cds-NP_001390481.1;Parent=rna-NM_001403552.1;Dbxref=GeneID:101706,GenBank:NP_001390481.1,MGI:MGI:2443665;Name=NP_001390481.1;Note=isoform c is encoded by transcript variant 10;gbkey=CDS;gene=Numa1;product=nuclear mitotic apparatus protein 1 isoform c;protein_id=NP_001390481.1;extra_copy_number=0
CM058247.1	Liftoff	CDS	101086411	101086551	.	+	.	ID=cds-NP_001390481.1;Parent=rna-NM_001403552.1;Dbxref=GeneID:101706,GenBank:NP_001390481.1,MGI:MGI:2443665;Name=NP_001390481.1;Note=isoform c is encoded by transcript variant 10;gbkey=CDS;gene=Numa1;product=nuclear mitotic apparatus protein 1 isoform c;protein_id=NP_001390481.1;extra_copy_number=0
CM058247.1	Liftoff	CDS	101088050	101088172	.	+	.	ID=cds-NP_001390481.1;Parent=rna-NM_001403552.1;Dbxref=GeneID:101706,GenBank:NP_001390481.1,MGI:MGI:2443665;Name=NP_001390481.1;Note=isoform c is encoded by transcript variant 10;gbkey=CDS;gene=Numa1;product=nuclear mitotic apparatus protein 1 isoform c;protein_id=NP_001390481.1;extra_copy_number=0
CM058247.1	Liftoff	CDS	101088275	101091634	.	+	.	ID=cds-NP_001390481.1;Parent=rna-NM_001403552.1;Dbxref=GeneID:101706,GenBank:NP_001390481.1,MGI:MGI:2443665;Name=NP_001390481.1;Note=isoform c is encoded by transcript variant 10;gbkey=CDS;gene=Numa1;product=nuclear mitotic apparatus protein 1 isoform c;protein_id=NP_001390481.1;extra_copy_number=0
CM058247.1	Liftoff	CDS	101092270	101092311	.	+	.	ID=cds-NP_001390481.1;Parent=rna-NM_001403552.1;Dbxref=GeneID:101706,GenBank:NP_001390481.1,MGI:MGI:2443665;Name=NP_001390481.1;Note=isoform c is encoded by transcript variant 10;gbkey=CDS;gene=Numa1;product=nuclear mitotic apparatus protein 1 isoform c;protein_id=NP_001390481.1;extra_copy_number=0
CM058247.1	Liftoff	CDS	101097461	101097529	.	+	.	ID=cds-NP_001390481.1;Parent=rna-NM_001403552.1;Dbxref=GeneID:101706,GenBank:NP_001390481.1,MGI:MGI:2443665;Name=NP_001390481.1;Note=isoform c is encoded by transcript variant 10;gbkey=CDS;gene=Numa1;product=nuclear mitotic apparatus protein 1 isoform c;protein_id=NP_001390481.1;extra_copy_number=0
CM058247.1	Liftoff	CDS	101099066	101099185	.	+	.	ID=cds-NP_001390481.1;Parent=rna-NM_001403552.1;Dbxref=GeneID:101706,GenBank:NP_001390481.1,MGI:MGI:2443665;Name=NP_001390481.1;Note=isoform c is encoded by transcript variant 10;gbkey=CDS;gene=Numa1;product=nuclear mitotic apparatus protein 1 isoform c;protein_id=NP_001390481.1;extra_copy_number=0
CM058247.1	Liftoff	CDS	101099269	101099487	.	+	.	ID=cds-NP_001390481.1;Parent=rna-NM_001403552.1;Dbxref=GeneID:101706,GenBank:NP_001390481.1,MGI:MGI:2443665;Name=NP_001390481.1;Note=isoform c is encoded by transcript variant 10;gbkey=CDS;gene=Numa1;product=nuclear mitotic apparatus protein 1 isoform c;protein_id=NP_001390481.1;extra_copy_number=0
CM058247.1	Liftoff	CDS	101099592	101099749	.	+	.	ID=cds-NP_001390481.1;Parent=rna-NM_001403552.1;Dbxref=GeneID:101706,GenBank:NP_001390481.1,MGI:MGI:2443665;Name=NP_001390481.1;Note=isoform c is encoded by transcript variant 10;gbkey=CDS;gene=Numa1;product=nuclear mitotic apparatus protein 1 isoform c;protein_id=NP_001390481.1;extra_copy_number=0
CM058247.1	Liftoff	CDS	101100808	101101054	.	+	.	ID=cds-NP_001390481.1;Parent=rna-NM_001403552.1;Dbxref=GeneID:101706,GenBank:NP_001390481.1,MGI:MGI:2443665;Name=NP_001390481.1;Note=isoform c is encoded by transcript variant 10;gbkey=CDS;gene=Numa1;product=nuclear mitotic apparatus protein 1 isoform c;protein_id=NP_001390481.1;extra_copy_number=0
CM058247.1	Liftoff	CDS	101101856	101102084	.	+	.	ID=cds-NP_001390481.1;Parent=rna-NM_001403552.1;Dbxref=GeneID:101706,GenBank:NP_001390481.1,MGI:MGI:2443665;Name=NP_001390481.1;Note=isoform c is encoded by transcript variant 10;gbkey=CDS;gene=Numa1;product=nuclear mitotic apparatus protein 1 isoform c;protein_id=NP_001390481.1;extra_copy_number=0
CM058247.1	Liftoff	CDS	101102717	101102853	.	+	.	ID=cds-NP_001390481.1;Parent=rna-NM_001403552.1;Dbxref=GeneID:101706,GenBank:NP_001390481.1,MGI:MGI:2443665;Name=NP_001390481.1;Note=isoform c is encoded by transcript variant 10;gbkey=CDS;gene=Numa1;product=nuclear mitotic apparatus protein 1 isoform c;protein_id=NP_001390481.1;extra_copy_number=0
CM058247.1	Liftoff	CDS	101103144	101103320	.	+	.	ID=cds-NP_001390481.1;Parent=rna-NM_001403552.1;Dbxref=GeneID:101706,GenBank:NP_001390481.1,MGI:MGI:2443665;Name=NP_001390481.1;Note=isoform c is encoded by transcript variant 10;gbkey=CDS;gene=Numa1;product=nuclear mitotic apparatus protein 1 isoform c;protein_id=NP_001390481.1;extra_copy_number=0
CM058247.1	Liftoff	CDS	101103505	101103621	.	+	.	ID=cds-NP_001390481.1;Parent=rna-NM_001403552.1;Dbxref=GeneID:101706,GenBank:NP_001390481.1,MGI:MGI:2443665;Name=NP_001390481.1;Note=isoform c is encoded by transcript variant 10;gbkey=CDS;gene=Numa1;product=nuclear mitotic apparatus protein 1 isoform c;protein_id=NP_001390481.1;extra_copy_number=0
CM058247.1	Liftoff	CDS	101103713	101103916	.	+	.	ID=cds-NP_001390481.1;Parent=rna-NM_001403552.1;Dbxref=GeneID:101706,GenBank:NP_001390481.1,MGI:MGI:2443665;Name=NP_001390481.1;Note=isoform c is encoded by transcript variant 10;gbkey=CDS;gene=Numa1;product=nuclear mitotic apparatus protein 1 isoform c;protein_id=NP_001390481.1;extra_copy_number=0
CM058247.1	Liftoff	CDS	101104211	101104222	.	+	.	ID=cds-NP_001390481.1;Parent=rna-NM_001403552.1;Dbxref=GeneID:101706,GenBank:NP_001390481.1,MGI:MGI:2443665;Name=NP_001390481.1;Note=isoform c is encoded by transcript variant 10;gbkey=CDS;gene=Numa1;product=nuclear mitotic apparatus protein 1 isoform c;protein_id=NP_001390481.1;extra_copy_number=0
CM058247.1	Liftoff	mRNA	101059683	101104934	.	+	.	ID=rna-NM_001403553.1;Parent=gene-Numa1;Dbxref=GeneID:101706,GenBank:NM_001403553.1,MGI:MGI:2443665;Name=NM_001403553.1;gbkey=mRNA;gene=Numa1;product=nuclear mitotic apparatus protein 1%2C transcript variant 11;transcript_id=NM_001403553.1;matches_ref_protein=True;valid_ORF=True;extra_copy_number=0
CM058247.1	Liftoff	exon	101059683	101059821	.	+	.	ID=exon-NM_001403553.1-1;Parent=rna-NM_001403553.1;Dbxref=GeneID:101706,GenBank:NM_001403553.1,MGI:MGI:2443665;gbkey=mRNA;gene=Numa1;product=nuclear mitotic apparatus protein 1%2C transcript variant 11;transcript_id=NM_001403553.1;extra_copy_number=0
CM058247.1	Liftoff	exon	101067232	101067302	.	+	.	ID=exon-NM_001403553.1-2;Parent=rna-NM_001403553.1;Dbxref=GeneID:101706,GenBank:NM_001403553.1,MGI:MGI:2443665;gbkey=mRNA;gene=Numa1;product=nuclear mitotic apparatus protein 1%2C transcript variant 11;transcript_id=NM_001403553.1;extra_copy_number=0
CM058247.1	Liftoff	exon	101077702	101077787	.	+	.	ID=exon-NM_001403553.1-3;Parent=rna-NM_001403553.1;Dbxref=GeneID:101706,GenBank:NM_001403553.1,MGI:MGI:2443665;gbkey=mRNA;gene=Numa1;product=nuclear mitotic apparatus protein 1%2C transcript variant 11;transcript_id=NM_001403553.1;extra_copy_number=0
CM058247.1	Liftoff	exon	101080549	101080628	.	+	.	ID=exon-NM_001403553.1-4;Parent=rna-NM_001403553.1;Dbxref=GeneID:101706,GenBank:NM_001403553.1,MGI:MGI:2443665;gbkey=mRNA;gene=Numa1;product=nuclear mitotic apparatus protein 1%2C transcript variant 11;transcript_id=NM_001403553.1;extra_copy_number=0
CM058247.1	Liftoff	exon	101081432	101081511	.	+	.	ID=exon-NM_001403553.1-5;Parent=rna-NM_001403553.1;Dbxref=GeneID:101706,GenBank:NM_001403553.1,MGI:MGI:2443665;gbkey=mRNA;gene=Numa1;product=nuclear mitotic apparatus protein 1%2C transcript variant 11;transcript_id=NM_001403553.1;extra_copy_number=0
CM058247.1	Liftoff	exon	101081622	101081704	.	+	.	ID=exon-NM_001403553.1-6;Parent=rna-NM_001403553.1;Dbxref=GeneID:101706,GenBank:NM_001403553.1,MGI:MGI:2443665;gbkey=mRNA;gene=Numa1;product=nuclear mitotic apparatus protein 1%2C transcript variant 11;transcript_id=NM_001403553.1;extra_copy_number=0
CM058247.1	Liftoff	exon	101082614	101082694	.	+	.	ID=exon-NM_001403553.1-7;Parent=rna-NM_001403553.1;Dbxref=GeneID:101706,GenBank:NM_001403553.1,MGI:MGI:2443665;gbkey=mRNA;gene=Numa1;product=nuclear mitotic apparatus protein 1%2C transcript variant 11;transcript_id=NM_001403553.1;extra_copy_number=0
CM058247.1	Liftoff	exon	101083201	101083288	.	+	.	ID=exon-NM_001403553.1-8;Parent=rna-NM_001403553.1;Dbxref=GeneID:101706,GenBank:NM_001403553.1,MGI:MGI:2443665;gbkey=mRNA;gene=Numa1;product=nuclear mitotic apparatus protein 1%2C transcript variant 11;transcript_id=NM_001403553.1;extra_copy_number=0
CM058247.1	Liftoff	exon	101084639	101084756	.	+	.	ID=exon-NM_001403553.1-9;Parent=rna-NM_001403553.1;Dbxref=GeneID:101706,GenBank:NM_001403553.1,MGI:MGI:2443665;gbkey=mRNA;gene=Numa1;product=nuclear mitotic apparatus protein 1%2C transcript variant 11;transcript_id=NM_001403553.1;extra_copy_number=0
CM058247.1	Liftoff	exon	101085373	101085530	.	+	.	ID=exon-NM_001403553.1-10;Parent=rna-NM_001403553.1;Dbxref=GeneID:101706,GenBank:NM_001403553.1,MGI:MGI:2443665;gbkey=mRNA;gene=Numa1;product=nuclear mitotic apparatus protein 1%2C transcript variant 11;transcript_id=NM_001403553.1;extra_copy_number=0
CM058247.1	Liftoff	exon	101085794	101085911	.	+	.	ID=exon-NM_001403553.1-11;Parent=rna-NM_001403553.1;Dbxref=GeneID:101706,GenBank:NM_001403553.1,MGI:MGI:2443665;gbkey=mRNA;gene=Numa1;product=nuclear mitotic apparatus protein 1%2C transcript variant 11;transcript_id=NM_001403553.1;extra_copy_number=0
CM058247.1	Liftoff	exon	101085999	101086116	.	+	.	ID=exon-NM_001403553.1-12;Parent=rna-NM_001403553.1;Dbxref=GeneID:101706,GenBank:NM_001403553.1,MGI:MGI:2443665;gbkey=mRNA;gene=Numa1;product=nuclear mitotic apparatus protein 1%2C transcript variant 11;transcript_id=NM_001403553.1;extra_copy_number=0
CM058247.1	Liftoff	exon	101086411	101086551	.	+	.	ID=exon-NM_001403553.1-13;Parent=rna-NM_001403553.1;Dbxref=GeneID:101706,GenBank:NM_001403553.1,MGI:MGI:2443665;gbkey=mRNA;gene=Numa1;product=nuclear mitotic apparatus protein 1%2C transcript variant 11;transcript_id=NM_001403553.1;extra_copy_number=0
CM058247.1	Liftoff	exon	101088050	101088172	.	+	.	ID=exon-NM_001403553.1-14;Parent=rna-NM_001403553.1;Dbxref=GeneID:101706,GenBank:NM_001403553.1,MGI:MGI:2443665;gbkey=mRNA;gene=Numa1;product=nuclear mitotic apparatus protein 1%2C transcript variant 11;transcript_id=NM_001403553.1;extra_copy_number=0
CM058247.1	Liftoff	exon	101088275	101091634	.	+	.	ID=exon-NM_001403553.1-15;Parent=rna-NM_001403553.1;Dbxref=GeneID:101706,GenBank:NM_001403553.1,MGI:MGI:2443665;gbkey=mRNA;gene=Numa1;product=nuclear mitotic apparatus protein 1%2C transcript variant 11;transcript_id=NM_001403553.1;extra_copy_number=0
CM058247.1	Liftoff	exon	101097461	101097529	.	+	.	ID=exon-NM_001403553.1-16;Parent=rna-NM_001403553.1;Dbxref=GeneID:101706,GenBank:NM_001403553.1,MGI:MGI:2443665;gbkey=mRNA;gene=Numa1;product=nuclear mitotic apparatus protein 1%2C transcript variant 11;transcript_id=NM_001403553.1;extra_copy_number=0
CM058247.1	Liftoff	exon	101099066	101099185	.	+	.	ID=exon-NM_001403553.1-17;Parent=rna-NM_001403553.1;Dbxref=GeneID:101706,GenBank:NM_001403553.1,MGI:MGI:2443665;gbkey=mRNA;gene=Numa1;product=nuclear mitotic apparatus protein 1%2C transcript variant 11;transcript_id=NM_001403553.1;extra_copy_number=0
CM058247.1	Liftoff	exon	101099269	101099487	.	+	.	ID=exon-NM_001403553.1-18;Parent=rna-NM_001403553.1;Dbxref=GeneID:101706,GenBank:NM_001403553.1,MGI:MGI:2443665;gbkey=mRNA;gene=Numa1;product=nuclear mitotic apparatus protein 1%2C transcript variant 11;transcript_id=NM_001403553.1;extra_copy_number=0
CM058247.1	Liftoff	exon	101099592	101099749	.	+	.	ID=exon-NM_001403553.1-19;Parent=rna-NM_001403553.1;Dbxref=GeneID:101706,GenBank:NM_001403553.1,MGI:MGI:2443665;gbkey=mRNA;gene=Numa1;product=nuclear mitotic apparatus protein 1%2C transcript variant 11;transcript_id=NM_001403553.1;extra_copy_number=0
CM058247.1	Liftoff	exon	101100808	101101054	.	+	.	ID=exon-NM_001403553.1-20;Parent=rna-NM_001403553.1;Dbxref=GeneID:101706,GenBank:NM_001403553.1,MGI:MGI:2443665;gbkey=mRNA;gene=Numa1;product=nuclear mitotic apparatus protein 1%2C transcript variant 11;transcript_id=NM_001403553.1;extra_copy_number=0
CM058247.1	Liftoff	exon	101101856	101102084	.	+	.	ID=exon-NM_001403553.1-21;Parent=rna-NM_001403553.1;Dbxref=GeneID:101706,GenBank:NM_001403553.1,MGI:MGI:2443665;gbkey=mRNA;gene=Numa1;product=nuclear mitotic apparatus protein 1%2C transcript variant 11;transcript_id=NM_001403553.1;extra_copy_number=0
CM058247.1	Liftoff	exon	101102717	101102853	.	+	.	ID=exon-NM_001403553.1-22;Parent=rna-NM_001403553.1;Dbxref=GeneID:101706,GenBank:NM_001403553.1,MGI:MGI:2443665;gbkey=mRNA;gene=Numa1;product=nuclear mitotic apparatus protein 1%2C transcript variant 11;transcript_id=NM_001403553.1;extra_copy_number=0
CM058247.1	Liftoff	exon	101103144	101103320	.	+	.	ID=exon-NM_001403553.1-23;Parent=rna-NM_001403553.1;Dbxref=GeneID:101706,GenBank:NM_001403553.1,MGI:MGI:2443665;gbkey=mRNA;gene=Numa1;product=nuclear mitotic apparatus protein 1%2C transcript variant 11;transcript_id=NM_001403553.1;extra_copy_number=0
CM058247.1	Liftoff	exon	101103505	101103621	.	+	.	ID=exon-NM_001403553.1-24;Parent=rna-NM_001403553.1;Dbxref=GeneID:101706,GenBank:NM_001403553.1,MGI:MGI:2443665;gbkey=mRNA;gene=Numa1;product=nuclear mitotic apparatus protein 1%2C transcript variant 11;transcript_id=NM_001403553.1;extra_copy_number=0
CM058247.1	Liftoff	exon	101103713	101103916	.	+	.	ID=exon-NM_001403553.1-25;Parent=rna-NM_001403553.1;Dbxref=GeneID:101706,GenBank:NM_001403553.1,MGI:MGI:2443665;gbkey=mRNA;gene=Numa1;product=nuclear mitotic apparatus protein 1%2C transcript variant 11;transcript_id=NM_001403553.1;extra_copy_number=0
CM058247.1	Liftoff	exon	101104211	101104934	.	+	.	ID=exon-NM_001403553.1-26;Parent=rna-NM_001403553.1;Dbxref=GeneID:101706,GenBank:NM_001403553.1,MGI:MGI:2443665;gbkey=mRNA;gene=Numa1;product=nuclear mitotic apparatus protein 1%2C transcript variant 11;transcript_id=NM_001403553.1;extra_copy_number=0
CM058247.1	Liftoff	CDS	101081451	101081511	.	+	.	ID=cds-NP_001390482.1;Parent=rna-NM_001403553.1;Dbxref=GeneID:101706,GenBank:NP_001390482.1,MGI:MGI:2443665;Name=NP_001390482.1;Note=isoform d is encoded by transcript variant 11;gbkey=CDS;gene=Numa1;product=nuclear mitotic apparatus protein 1 isoform d;protein_id=NP_001390482.1;extra_copy_number=0
CM058247.1	Liftoff	CDS	101081622	101081704	.	+	.	ID=cds-NP_001390482.1;Parent=rna-NM_001403553.1;Dbxref=GeneID:101706,GenBank:NP_001390482.1,MGI:MGI:2443665;Name=NP_001390482.1;Note=isoform d is encoded by transcript variant 11;gbkey=CDS;gene=Numa1;product=nuclear mitotic apparatus protein 1 isoform d;protein_id=NP_001390482.1;extra_copy_number=0
CM058247.1	Liftoff	CDS	101082614	101082694	.	+	.	ID=cds-NP_001390482.1;Parent=rna-NM_001403553.1;Dbxref=GeneID:101706,GenBank:NP_001390482.1,MGI:MGI:2443665;Name=NP_001390482.1;Note=isoform d is encoded by transcript variant 11;gbkey=CDS;gene=Numa1;product=nuclear mitotic apparatus protein 1 isoform d;protein_id=NP_001390482.1;extra_copy_number=0
CM058247.1	Liftoff	CDS	101083201	101083288	.	+	.	ID=cds-NP_001390482.1;Parent=rna-NM_001403553.1;Dbxref=GeneID:101706,GenBank:NP_001390482.1,MGI:MGI:2443665;Name=NP_001390482.1;Note=isoform d is encoded by transcript variant 11;gbkey=CDS;gene=Numa1;product=nuclear mitotic apparatus protein 1 isoform d;protein_id=NP_001390482.1;extra_copy_number=0
CM058247.1	Liftoff	CDS	101084639	101084756	.	+	.	ID=cds-NP_001390482.1;Parent=rna-NM_001403553.1;Dbxref=GeneID:101706,GenBank:NP_001390482.1,MGI:MGI:2443665;Name=NP_001390482.1;Note=isoform d is encoded by transcript variant 11;gbkey=CDS;gene=Numa1;product=nuclear mitotic apparatus protein 1 isoform d;protein_id=NP_001390482.1;extra_copy_number=0
CM058247.1	Liftoff	CDS	101085373	101085530	.	+	.	ID=cds-NP_001390482.1;Parent=rna-NM_001403553.1;Dbxref=GeneID:101706,GenBank:NP_001390482.1,MGI:MGI:2443665;Name=NP_001390482.1;Note=isoform d is encoded by transcript variant 11;gbkey=CDS;gene=Numa1;product=nuclear mitotic apparatus protein 1 isoform d;protein_id=NP_001390482.1;extra_copy_number=0
CM058247.1	Liftoff	CDS	101085794	101085911	.	+	.	ID=cds-NP_001390482.1;Parent=rna-NM_001403553.1;Dbxref=GeneID:101706,GenBank:NP_001390482.1,MGI:MGI:2443665;Name=NP_001390482.1;Note=isoform d is encoded by transcript variant 11;gbkey=CDS;gene=Numa1;product=nuclear mitotic apparatus protein 1 isoform d;protein_id=NP_001390482.1;extra_copy_number=0
CM058247.1	Liftoff	CDS	101085999	101086116	.	+	.	ID=cds-NP_001390482.1;Parent=rna-NM_001403553.1;Dbxref=GeneID:101706,GenBank:NP_001390482.1,MGI:MGI:2443665;Name=NP_001390482.1;Note=isoform d is encoded by transcript variant 11;gbkey=CDS;gene=Numa1;product=nuclear mitotic apparatus protein 1 isoform d;protein_id=NP_001390482.1;extra_copy_number=0
CM058247.1	Liftoff	CDS	101086411	101086551	.	+	.	ID=cds-NP_001390482.1;Parent=rna-NM_001403553.1;Dbxref=GeneID:101706,GenBank:NP_001390482.1,MGI:MGI:2443665;Name=NP_001390482.1;Note=isoform d is encoded by transcript variant 11;gbkey=CDS;gene=Numa1;product=nuclear mitotic apparatus protein 1 isoform d;protein_id=NP_001390482.1;extra_copy_number=0
CM058247.1	Liftoff	CDS	101088050	101088172	.	+	.	ID=cds-NP_001390482.1;Parent=rna-NM_001403553.1;Dbxref=GeneID:101706,GenBank:NP_001390482.1,MGI:MGI:2443665;Name=NP_001390482.1;Note=isoform d is encoded by transcript variant 11;gbkey=CDS;gene=Numa1;product=nuclear mitotic apparatus protein 1 isoform d;protein_id=NP_001390482.1;extra_copy_number=0
CM058247.1	Liftoff	CDS	101088275	101091634	.	+	.	ID=cds-NP_001390482.1;Parent=rna-NM_001403553.1;Dbxref=GeneID:101706,GenBank:NP_001390482.1,MGI:MGI:2443665;Name=NP_001390482.1;Note=isoform d is encoded by transcript variant 11;gbkey=CDS;gene=Numa1;product=nuclear mitotic apparatus protein 1 isoform d;protein_id=NP_001390482.1;extra_copy_number=0
CM058247.1	Liftoff	CDS	101097461	101097529	.	+	.	ID=cds-NP_001390482.1;Parent=rna-NM_001403553.1;Dbxref=GeneID:101706,GenBank:NP_001390482.1,MGI:MGI:2443665;Name=NP_001390482.1;Note=isoform d is encoded by transcript variant 11;gbkey=CDS;gene=Numa1;product=nuclear mitotic apparatus protein 1 isoform d;protein_id=NP_001390482.1;extra_copy_number=0
CM058247.1	Liftoff	CDS	101099066	101099185	.	+	.	ID=cds-NP_001390482.1;Parent=rna-NM_001403553.1;Dbxref=GeneID:101706,GenBank:NP_001390482.1,MGI:MGI:2443665;Name=NP_001390482.1;Note=isoform d is encoded by transcript variant 11;gbkey=CDS;gene=Numa1;product=nuclear mitotic apparatus protein 1 isoform d;protein_id=NP_001390482.1;extra_copy_number=0
CM058247.1	Liftoff	CDS	101099269	101099487	.	+	.	ID=cds-NP_001390482.1;Parent=rna-NM_001403553.1;Dbxref=GeneID:101706,GenBank:NP_001390482.1,MGI:MGI:2443665;Name=NP_001390482.1;Note=isoform d is encoded by transcript variant 11;gbkey=CDS;gene=Numa1;product=nuclear mitotic apparatus protein 1 isoform d;protein_id=NP_001390482.1;extra_copy_number=0
CM058247.1	Liftoff	CDS	101099592	101099749	.	+	.	ID=cds-NP_001390482.1;Parent=rna-NM_001403553.1;Dbxref=GeneID:101706,GenBank:NP_001390482.1,MGI:MGI:2443665;Name=NP_001390482.1;Note=isoform d is encoded by transcript variant 11;gbkey=CDS;gene=Numa1;product=nuclear mitotic apparatus protein 1 isoform d;protein_id=NP_001390482.1;extra_copy_number=0
CM058247.1	Liftoff	CDS	101100808	101101054	.	+	.	ID=cds-NP_001390482.1;Parent=rna-NM_001403553.1;Dbxref=GeneID:101706,GenBank:NP_001390482.1,MGI:MGI:2443665;Name=NP_001390482.1;Note=isoform d is encoded by transcript variant 11;gbkey=CDS;gene=Numa1;product=nuclear mitotic apparatus protein 1 isoform d;protein_id=NP_001390482.1;extra_copy_number=0
CM058247.1	Liftoff	CDS	101101856	101102084	.	+	.	ID=cds-NP_001390482.1;Parent=rna-NM_001403553.1;Dbxref=GeneID:101706,GenBank:NP_001390482.1,MGI:MGI:2443665;Name=NP_001390482.1;Note=isoform d is encoded by transcript variant 11;gbkey=CDS;gene=Numa1;product=nuclear mitotic apparatus protein 1 isoform d;protein_id=NP_001390482.1;extra_copy_number=0
CM058247.1	Liftoff	CDS	101102717	101102853	.	+	.	ID=cds-NP_001390482.1;Parent=rna-NM_001403553.1;Dbxref=GeneID:101706,GenBank:NP_001390482.1,MGI:MGI:2443665;Name=NP_001390482.1;Note=isoform d is encoded by transcript variant 11;gbkey=CDS;gene=Numa1;product=nuclear mitotic apparatus protein 1 isoform d;protein_id=NP_001390482.1;extra_copy_number=0
CM058247.1	Liftoff	CDS	101103144	101103320	.	+	.	ID=cds-NP_001390482.1;Parent=rna-NM_001403553.1;Dbxref=GeneID:101706,GenBank:NP_001390482.1,MGI:MGI:2443665;Name=NP_001390482.1;Note=isoform d is encoded by transcript variant 11;gbkey=CDS;gene=Numa1;product=nuclear mitotic apparatus protein 1 isoform d;protein_id=NP_001390482.1;extra_copy_number=0
CM058247.1	Liftoff	CDS	101103505	101103621	.	+	.	ID=cds-NP_001390482.1;Parent=rna-NM_001403553.1;Dbxref=GeneID:101706,GenBank:NP_001390482.1,MGI:MGI:2443665;Name=NP_001390482.1;Note=isoform d is encoded by transcript variant 11;gbkey=CDS;gene=Numa1;product=nuclear mitotic apparatus protein 1 isoform d;protein_id=NP_001390482.1;extra_copy_number=0
CM058247.1	Liftoff	CDS	101103713	101103916	.	+	.	ID=cds-NP_001390482.1;Parent=rna-NM_001403553.1;Dbxref=GeneID:101706,GenBank:NP_001390482.1,MGI:MGI:2443665;Name=NP_001390482.1;Note=isoform d is encoded by transcript variant 11;gbkey=CDS;gene=Numa1;product=nuclear mitotic apparatus protein 1 isoform d;protein_id=NP_001390482.1;extra_copy_number=0
CM058247.1	Liftoff	CDS	101104211	101104222	.	+	.	ID=cds-NP_001390482.1;Parent=rna-NM_001403553.1;Dbxref=GeneID:101706,GenBank:NP_001390482.1,MGI:MGI:2443665;Name=NP_001390482.1;Note=isoform d is encoded by transcript variant 11;gbkey=CDS;gene=Numa1;product=nuclear mitotic apparatus protein 1 isoform d;protein_id=NP_001390482.1;extra_copy_number=0
CM058247.1	Liftoff	mRNA	101059683	101104934	.	+	.	ID=rna-NM_133947.4;Parent=gene-Numa1;Dbxref=GeneID:101706,GenBank:NM_133947.4,MGI:MGI:2443665;Name=NM_133947.4;gbkey=mRNA;gene=Numa1;product=nuclear mitotic apparatus protein 1%2C transcript variant 9;transcript_id=NM_133947.4;matches_ref_protein=True;valid_ORF=True;extra_copy_number=0
CM058247.1	Liftoff	exon	101059683	101059821	.	+	.	ID=exon-NM_133947.4-1;Parent=rna-NM_133947.4;Dbxref=GeneID:101706,GenBank:NM_133947.4,MGI:MGI:2443665;gbkey=mRNA;gene=Numa1;product=nuclear mitotic apparatus protein 1%2C transcript variant 9;transcript_id=NM_133947.4;extra_copy_number=0
CM058247.1	Liftoff	exon	101067232	101067302	.	+	.	ID=exon-NM_133947.4-2;Parent=rna-NM_133947.4;Dbxref=GeneID:101706,GenBank:NM_133947.4,MGI:MGI:2443665;gbkey=mRNA;gene=Numa1;product=nuclear mitotic apparatus protein 1%2C transcript variant 9;transcript_id=NM_133947.4;extra_copy_number=0
CM058247.1	Liftoff	exon	101077702	101077787	.	+	.	ID=exon-NM_133947.4-3;Parent=rna-NM_133947.4;Dbxref=GeneID:101706,GenBank:NM_133947.4,MGI:MGI:2443665;gbkey=mRNA;gene=Numa1;product=nuclear mitotic apparatus protein 1%2C transcript variant 9;transcript_id=NM_133947.4;extra_copy_number=0
CM058247.1	Liftoff	exon	101080549	101080628	.	+	.	ID=exon-NM_133947.4-4;Parent=rna-NM_133947.4;Dbxref=GeneID:101706,GenBank:NM_133947.4,MGI:MGI:2443665;gbkey=mRNA;gene=Numa1;product=nuclear mitotic apparatus protein 1%2C transcript variant 9;transcript_id=NM_133947.4;extra_copy_number=0
CM058247.1	Liftoff	exon	101081622	101081704	.	+	.	ID=exon-NM_133947.4-5;Parent=rna-NM_133947.4;Dbxref=GeneID:101706,GenBank:NM_133947.4,MGI:MGI:2443665;gbkey=mRNA;gene=Numa1;product=nuclear mitotic apparatus protein 1%2C transcript variant 9;transcript_id=NM_133947.4;extra_copy_number=0
CM058247.1	Liftoff	exon	101082614	101082694	.	+	.	ID=exon-NM_133947.4-6;Parent=rna-NM_133947.4;Dbxref=GeneID:101706,GenBank:NM_133947.4,MGI:MGI:2443665;gbkey=mRNA;gene=Numa1;product=nuclear mitotic apparatus protein 1%2C transcript variant 9;transcript_id=NM_133947.4;extra_copy_number=0
CM058247.1	Liftoff	exon	101083201	101083288	.	+	.	ID=exon-NM_133947.4-7;Parent=rna-NM_133947.4;Dbxref=GeneID:101706,GenBank:NM_133947.4,MGI:MGI:2443665;gbkey=mRNA;gene=Numa1;product=nuclear mitotic apparatus protein 1%2C transcript variant 9;transcript_id=NM_133947.4;extra_copy_number=0
CM058247.1	Liftoff	exon	101084639	101084756	.	+	.	ID=exon-NM_133947.4-8;Parent=rna-NM_133947.4;Dbxref=GeneID:101706,GenBank:NM_133947.4,MGI:MGI:2443665;gbkey=mRNA;gene=Numa1;product=nuclear mitotic apparatus protein 1%2C transcript variant 9;transcript_id=NM_133947.4;extra_copy_number=0
CM058247.1	Liftoff	exon	101085373	101085530	.	+	.	ID=exon-NM_133947.4-9;Parent=rna-NM_133947.4;Dbxref=GeneID:101706,GenBank:NM_133947.4,MGI:MGI:2443665;gbkey=mRNA;gene=Numa1;product=nuclear mitotic apparatus protein 1%2C transcript variant 9;transcript_id=NM_133947.4;extra_copy_number=0
CM058247.1	Liftoff	exon	101085794	101085911	.	+	.	ID=exon-NM_133947.4-10;Parent=rna-NM_133947.4;Dbxref=GeneID:101706,GenBank:NM_133947.4,MGI:MGI:2443665;gbkey=mRNA;gene=Numa1;product=nuclear mitotic apparatus protein 1%2C transcript variant 9;transcript_id=NM_133947.4;extra_copy_number=0
CM058247.1	Liftoff	exon	101085999	101086116	.	+	.	ID=exon-NM_133947.4-11;Parent=rna-NM_133947.4;Dbxref=GeneID:101706,GenBank:NM_133947.4,MGI:MGI:2443665;gbkey=mRNA;gene=Numa1;product=nuclear mitotic apparatus protein 1%2C transcript variant 9;transcript_id=NM_133947.4;extra_copy_number=0
CM058247.1	Liftoff	exon	101086411	101086551	.	+	.	ID=exon-NM_133947.4-12;Parent=rna-NM_133947.4;Dbxref=GeneID:101706,GenBank:NM_133947.4,MGI:MGI:2443665;gbkey=mRNA;gene=Numa1;product=nuclear mitotic apparatus protein 1%2C transcript variant 9;transcript_id=NM_133947.4;extra_copy_number=0
CM058247.1	Liftoff	exon	101088050	101088172	.	+	.	ID=exon-NM_133947.4-13;Parent=rna-NM_133947.4;Dbxref=GeneID:101706,GenBank:NM_133947.4,MGI:MGI:2443665;gbkey=mRNA;gene=Numa1;product=nuclear mitotic apparatus protein 1%2C transcript variant 9;transcript_id=NM_133947.4;extra_copy_number=0
CM058247.1	Liftoff	exon	101088275	101091634	.	+	.	ID=exon-NM_133947.4-14;Parent=rna-NM_133947.4;Dbxref=GeneID:101706,GenBank:NM_133947.4,MGI:MGI:2443665;gbkey=mRNA;gene=Numa1;product=nuclear mitotic apparatus protein 1%2C transcript variant 9;transcript_id=NM_133947.4;extra_copy_number=0
CM058247.1	Liftoff	exon	101097461	101097529	.	+	.	ID=exon-NM_133947.4-15;Parent=rna-NM_133947.4;Dbxref=GeneID:101706,GenBank:NM_133947.4,MGI:MGI:2443665;gbkey=mRNA;gene=Numa1;product=nuclear mitotic apparatus protein 1%2C transcript variant 9;transcript_id=NM_133947.4;extra_copy_number=0
CM058247.1	Liftoff	exon	101099066	101099185	.	+	.	ID=exon-NM_133947.4-16;Parent=rna-NM_133947.4;Dbxref=GeneID:101706,GenBank:NM_133947.4,MGI:MGI:2443665;gbkey=mRNA;gene=Numa1;product=nuclear mitotic apparatus protein 1%2C transcript variant 9;transcript_id=NM_133947.4;extra_copy_number=0
CM058247.1	Liftoff	exon	101099269	101099487	.	+	.	ID=exon-NM_133947.4-17;Parent=rna-NM_133947.4;Dbxref=GeneID:101706,GenBank:NM_133947.4,MGI:MGI:2443665;gbkey=mRNA;gene=Numa1;product=nuclear mitotic apparatus protein 1%2C transcript variant 9;transcript_id=NM_133947.4;extra_copy_number=0
CM058247.1	Liftoff	exon	101099592	101099749	.	+	.	ID=exon-NM_133947.4-18;Parent=rna-NM_133947.4;Dbxref=GeneID:101706,GenBank:NM_133947.4,MGI:MGI:2443665;gbkey=mRNA;gene=Numa1;product=nuclear mitotic apparatus protein 1%2C transcript variant 9;transcript_id=NM_133947.4;extra_copy_number=0
CM058247.1	Liftoff	exon	101100808	101101054	.	+	.	ID=exon-NM_133947.4-19;Parent=rna-NM_133947.4;Dbxref=GeneID:101706,GenBank:NM_133947.4,MGI:MGI:2443665;gbkey=mRNA;gene=Numa1;product=nuclear mitotic apparatus protein 1%2C transcript variant 9;transcript_id=NM_133947.4;extra_copy_number=0
CM058247.1	Liftoff	exon	101101856	101102084	.	+	.	ID=exon-NM_133947.4-20;Parent=rna-NM_133947.4;Dbxref=GeneID:101706,GenBank:NM_133947.4,MGI:MGI:2443665;gbkey=mRNA;gene=Numa1;product=nuclear mitotic apparatus protein 1%2C transcript variant 9;transcript_id=NM_133947.4;extra_copy_number=0
CM058247.1	Liftoff	exon	101102717	101102853	.	+	.	ID=exon-NM_133947.4-21;Parent=rna-NM_133947.4;Dbxref=GeneID:101706,GenBank:NM_133947.4,MGI:MGI:2443665;gbkey=mRNA;gene=Numa1;product=nuclear mitotic apparatus protein 1%2C transcript variant 9;transcript_id=NM_133947.4;extra_copy_number=0
CM058247.1	Liftoff	exon	101103144	101103320	.	+	.	ID=exon-NM_133947.4-22;Parent=rna-NM_133947.4;Dbxref=GeneID:101706,GenBank:NM_133947.4,MGI:MGI:2443665;gbkey=mRNA;gene=Numa1;product=nuclear mitotic apparatus protein 1%2C transcript variant 9;transcript_id=NM_133947.4;extra_copy_number=0
CM058247.1	Liftoff	exon	101103505	101103621	.	+	.	ID=exon-NM_133947.4-23;Parent=rna-NM_133947.4;Dbxref=GeneID:101706,GenBank:NM_133947.4,MGI:MGI:2443665;gbkey=mRNA;gene=Numa1;product=nuclear mitotic apparatus protein 1%2C transcript variant 9;transcript_id=NM_133947.4;extra_copy_number=0
CM058247.1	Liftoff	exon	101103713	101103916	.	+	.	ID=exon-NM_133947.4-24;Parent=rna-NM_133947.4;Dbxref=GeneID:101706,GenBank:NM_133947.4,MGI:MGI:2443665;gbkey=mRNA;gene=Numa1;product=nuclear mitotic apparatus protein 1%2C transcript variant 9;transcript_id=NM_133947.4;extra_copy_number=0
CM058247.1	Liftoff	exon	101104211	101104934	.	+	.	ID=exon-NM_133947.4-25;Parent=rna-NM_133947.4;Dbxref=GeneID:101706,GenBank:NM_133947.4,MGI:MGI:2443665;gbkey=mRNA;gene=Numa1;product=nuclear mitotic apparatus protein 1%2C transcript variant 9;transcript_id=NM_133947.4;extra_copy_number=0
CM058247.1	Liftoff	CDS	101067261	101067302	.	+	.	ID=cds-NP_598708.3;Parent=rna-NM_133947.4;Dbxref=CCDS:CCDS40046.1,GeneID:101706,GenBank:NP_598708.3,MGI:MGI:2443665;Name=NP_598708.3;Note=isoform b is encoded by transcript variant 9;gbkey=CDS;gene=Numa1;product=nuclear mitotic apparatus protein 1 isoform b;protein_id=NP_598708.3;extra_copy_number=0
CM058247.1	Liftoff	CDS	101077702	101077787	.	+	.	ID=cds-NP_598708.3;Parent=rna-NM_133947.4;Dbxref=CCDS:CCDS40046.1,GeneID:101706,GenBank:NP_598708.3,MGI:MGI:2443665;Name=NP_598708.3;Note=isoform b is encoded by transcript variant 9;gbkey=CDS;gene=Numa1;product=nuclear mitotic apparatus protein 1 isoform b;protein_id=NP_598708.3;extra_copy_number=0
CM058247.1	Liftoff	CDS	101080549	101080628	.	+	.	ID=cds-NP_598708.3;Parent=rna-NM_133947.4;Dbxref=CCDS:CCDS40046.1,GeneID:101706,GenBank:NP_598708.3,MGI:MGI:2443665;Name=NP_598708.3;Note=isoform b is encoded by transcript variant 9;gbkey=CDS;gene=Numa1;product=nuclear mitotic apparatus protein 1 isoform b;protein_id=NP_598708.3;extra_copy_number=0
CM058247.1	Liftoff	CDS	101081622	101081704	.	+	.	ID=cds-NP_598708.3;Parent=rna-NM_133947.4;Dbxref=CCDS:CCDS40046.1,GeneID:101706,GenBank:NP_598708.3,MGI:MGI:2443665;Name=NP_598708.3;Note=isoform b is encoded by transcript variant 9;gbkey=CDS;gene=Numa1;product=nuclear mitotic apparatus protein 1 isoform b;protein_id=NP_598708.3;extra_copy_number=0
CM058247.1	Liftoff	CDS	101082614	101082694	.	+	.	ID=cds-NP_598708.3;Parent=rna-NM_133947.4;Dbxref=CCDS:CCDS40046.1,GeneID:101706,GenBank:NP_598708.3,MGI:MGI:2443665;Name=NP_598708.3;Note=isoform b is encoded by transcript variant 9;gbkey=CDS;gene=Numa1;product=nuclear mitotic apparatus protein 1 isoform b;protein_id=NP_598708.3;extra_copy_number=0
CM058247.1	Liftoff	CDS	101083201	101083288	.	+	.	ID=cds-NP_598708.3;Parent=rna-NM_133947.4;Dbxref=CCDS:CCDS40046.1,GeneID:101706,GenBank:NP_598708.3,MGI:MGI:2443665;Name=NP_598708.3;Note=isoform b is encoded by transcript variant 9;gbkey=CDS;gene=Numa1;product=nuclear mitotic apparatus protein 1 isoform b;protein_id=NP_598708.3;extra_copy_number=0
CM058247.1	Liftoff	CDS	101084639	101084756	.	+	.	ID=cds-NP_598708.3;Parent=rna-NM_133947.4;Dbxref=CCDS:CCDS40046.1,GeneID:101706,GenBank:NP_598708.3,MGI:MGI:2443665;Name=NP_598708.3;Note=isoform b is encoded by transcript variant 9;gbkey=CDS;gene=Numa1;product=nuclear mitotic apparatus protein 1 isoform b;protein_id=NP_598708.3;extra_copy_number=0
CM058247.1	Liftoff	CDS	101085373	101085530	.	+	.	ID=cds-NP_598708.3;Parent=rna-NM_133947.4;Dbxref=CCDS:CCDS40046.1,GeneID:101706,GenBank:NP_598708.3,MGI:MGI:2443665;Name=NP_598708.3;Note=isoform b is encoded by transcript variant 9;gbkey=CDS;gene=Numa1;product=nuclear mitotic apparatus protein 1 isoform b;protein_id=NP_598708.3;extra_copy_number=0
CM058247.1	Liftoff	CDS	101085794	101085911	.	+	.	ID=cds-NP_598708.3;Parent=rna-NM_133947.4;Dbxref=CCDS:CCDS40046.1,GeneID:101706,GenBank:NP_598708.3,MGI:MGI:2443665;Name=NP_598708.3;Note=isoform b is encoded by transcript variant 9;gbkey=CDS;gene=Numa1;product=nuclear mitotic apparatus protein 1 isoform b;protein_id=NP_598708.3;extra_copy_number=0
CM058247.1	Liftoff	CDS	101085999	101086116	.	+	.	ID=cds-NP_598708.3;Parent=rna-NM_133947.4;Dbxref=CCDS:CCDS40046.1,GeneID:101706,GenBank:NP_598708.3,MGI:MGI:2443665;Name=NP_598708.3;Note=isoform b is encoded by transcript variant 9;gbkey=CDS;gene=Numa1;product=nuclear mitotic apparatus protein 1 isoform b;protein_id=NP_598708.3;extra_copy_number=0
CM058247.1	Liftoff	CDS	101086411	101086551	.	+	.	ID=cds-NP_598708.3;Parent=rna-NM_133947.4;Dbxref=CCDS:CCDS40046.1,GeneID:101706,GenBank:NP_598708.3,MGI:MGI:2443665;Name=NP_598708.3;Note=isoform b is encoded by transcript variant 9;gbkey=CDS;gene=Numa1;product=nuclear mitotic apparatus protein 1 isoform b;protein_id=NP_598708.3;extra_copy_number=0
CM058247.1	Liftoff	CDS	101088050	101088172	.	+	.	ID=cds-NP_598708.3;Parent=rna-NM_133947.4;Dbxref=CCDS:CCDS40046.1,GeneID:101706,GenBank:NP_598708.3,MGI:MGI:2443665;Name=NP_598708.3;Note=isoform b is encoded by transcript variant 9;gbkey=CDS;gene=Numa1;product=nuclear mitotic apparatus protein 1 isoform b;protein_id=NP_598708.3;extra_copy_number=0
CM058247.1	Liftoff	CDS	101088275	101091634	.	+	.	ID=cds-NP_598708.3;Parent=rna-NM_133947.4;Dbxref=CCDS:CCDS40046.1,GeneID:101706,GenBank:NP_598708.3,MGI:MGI:2443665;Name=NP_598708.3;Note=isoform b is encoded by transcript variant 9;gbkey=CDS;gene=Numa1;product=nuclear mitotic apparatus protein 1 isoform b;protein_id=NP_598708.3;extra_copy_number=0
CM058247.1	Liftoff	CDS	101097461	101097529	.	+	.	ID=cds-NP_598708.3;Parent=rna-NM_133947.4;Dbxref=CCDS:CCDS40046.1,GeneID:101706,GenBank:NP_598708.3,MGI:MGI:2443665;Name=NP_598708.3;Note=isoform b is encoded by transcript variant 9;gbkey=CDS;gene=Numa1;product=nuclear mitotic apparatus protein 1 isoform b;protein_id=NP_598708.3;extra_copy_number=0
CM058247.1	Liftoff	CDS	101099066	101099185	.	+	.	ID=cds-NP_598708.3;Parent=rna-NM_133947.4;Dbxref=CCDS:CCDS40046.1,GeneID:101706,GenBank:NP_598708.3,MGI:MGI:2443665;Name=NP_598708.3;Note=isoform b is encoded by transcript variant 9;gbkey=CDS;gene=Numa1;product=nuclear mitotic apparatus protein 1 isoform b;protein_id=NP_598708.3;extra_copy_number=0
CM058247.1	Liftoff	CDS	101099269	101099487	.	+	.	ID=cds-NP_598708.3;Parent=rna-NM_133947.4;Dbxref=CCDS:CCDS40046.1,GeneID:101706,GenBank:NP_598708.3,MGI:MGI:2443665;Name=NP_598708.3;Note=isoform b is encoded by transcript variant 9;gbkey=CDS;gene=Numa1;product=nuclear mitotic apparatus protein 1 isoform b;protein_id=NP_598708.3;extra_copy_number=0
CM058247.1	Liftoff	CDS	101099592	101099749	.	+	.	ID=cds-NP_598708.3;Parent=rna-NM_133947.4;Dbxref=CCDS:CCDS40046.1,GeneID:101706,GenBank:NP_598708.3,MGI:MGI:2443665;Name=NP_598708.3;Note=isoform b is encoded by transcript variant 9;gbkey=CDS;gene=Numa1;product=nuclear mitotic apparatus protein 1 isoform b;protein_id=NP_598708.3;extra_copy_number=0
CM058247.1	Liftoff	CDS	101100808	101101054	.	+	.	ID=cds-NP_598708.3;Parent=rna-NM_133947.4;Dbxref=CCDS:CCDS40046.1,GeneID:101706,GenBank:NP_598708.3,MGI:MGI:2443665;Name=NP_598708.3;Note=isoform b is encoded by transcript variant 9;gbkey=CDS;gene=Numa1;product=nuclear mitotic apparatus protein 1 isoform b;protein_id=NP_598708.3;extra_copy_number=0
CM058247.1	Liftoff	CDS	101101856	101102084	.	+	.	ID=cds-NP_598708.3;Parent=rna-NM_133947.4;Dbxref=CCDS:CCDS40046.1,GeneID:101706,GenBank:NP_598708.3,MGI:MGI:2443665;Name=NP_598708.3;Note=isoform b is encoded by transcript variant 9;gbkey=CDS;gene=Numa1;product=nuclear mitotic apparatus protein 1 isoform b;protein_id=NP_598708.3;extra_copy_number=0
CM058247.1	Liftoff	CDS	101102717	101102853	.	+	.	ID=cds-NP_598708.3;Parent=rna-NM_133947.4;Dbxref=CCDS:CCDS40046.1,GeneID:101706,GenBank:NP_598708.3,MGI:MGI:2443665;Name=NP_598708.3;Note=isoform b is encoded by transcript variant 9;gbkey=CDS;gene=Numa1;product=nuclear mitotic apparatus protein 1 isoform b;protein_id=NP_598708.3;extra_copy_number=0
CM058247.1	Liftoff	CDS	101103144	101103320	.	+	.	ID=cds-NP_598708.3;Parent=rna-NM_133947.4;Dbxref=CCDS:CCDS40046.1,GeneID:101706,GenBank:NP_598708.3,MGI:MGI:2443665;Name=NP_598708.3;Note=isoform b is encoded by transcript variant 9;gbkey=CDS;gene=Numa1;product=nuclear mitotic apparatus protein 1 isoform b;protein_id=NP_598708.3;extra_copy_number=0
CM058247.1	Liftoff	CDS	101103505	101103621	.	+	.	ID=cds-NP_598708.3;Parent=rna-NM_133947.4;Dbxref=CCDS:CCDS40046.1,GeneID:101706,GenBank:NP_598708.3,MGI:MGI:2443665;Name=NP_598708.3;Note=isoform b is encoded by transcript variant 9;gbkey=CDS;gene=Numa1;product=nuclear mitotic apparatus protein 1 isoform b;protein_id=NP_598708.3;extra_copy_number=0
CM058247.1	Liftoff	CDS	101103713	101103916	.	+	.	ID=cds-NP_598708.3;Parent=rna-NM_133947.4;Dbxref=CCDS:CCDS40046.1,GeneID:101706,GenBank:NP_598708.3,MGI:MGI:2443665;Name=NP_598708.3;Note=isoform b is encoded by transcript variant 9;gbkey=CDS;gene=Numa1;product=nuclear mitotic apparatus protein 1 isoform b;protein_id=NP_598708.3;extra_copy_number=0
CM058247.1	Liftoff	CDS	101104211	101104222	.	+	.	ID=cds-NP_598708.3;Parent=rna-NM_133947.4;Dbxref=CCDS:CCDS40046.1,GeneID:101706,GenBank:NP_598708.3,MGI:MGI:2443665;Name=NP_598708.3;Note=isoform b is encoded by transcript variant 9;gbkey=CDS;gene=Numa1;product=nuclear mitotic apparatus protein 1 isoform b;protein_id=NP_598708.3;extra_copy_number=0
CM058247.1	Liftoff	mRNA	101059693	101104934	.	+	.	ID=rna-XM_036152544.1;Parent=gene-Numa1;Dbxref=GeneID:101706,GenBank:XM_036152544.1,MGI:MGI:2443665;Name=XM_036152544.1;gbkey=mRNA;gene=Numa1;model_evidence=Supporting evidence includes similarity to: 3 mRNAs%2C 48 ESTs%2C 4 Proteins%2C 863 long SRA reads%2C and 99%25 coverage of the annotated genomic feature by RNAseq alignments%2C including 18 samples with support for all annotated introns;product=nuclear mitotic apparatus protein 1%2C transcript variant X16;transcript_id=XM_036152544.1;matches_ref_protein=True;valid_ORF=True;extra_copy_number=0
CM058247.1	Liftoff	exon	101059693	101059821	.	+	.	ID=exon-XM_036152544.1-1;Parent=rna-XM_036152544.1;Dbxref=GeneID:101706,GenBank:XM_036152544.1,MGI:MGI:2443665;gbkey=mRNA;gene=Numa1;product=nuclear mitotic apparatus protein 1%2C transcript variant X16;transcript_id=XM_036152544.1;extra_copy_number=0
CM058247.1	Liftoff	exon	101067232	101067302	.	+	.	ID=exon-XM_036152544.1-2;Parent=rna-XM_036152544.1;Dbxref=GeneID:101706,GenBank:XM_036152544.1,MGI:MGI:2443665;gbkey=mRNA;gene=Numa1;product=nuclear mitotic apparatus protein 1%2C transcript variant X16;transcript_id=XM_036152544.1;extra_copy_number=0
CM058247.1	Liftoff	exon	101077702	101077787	.	+	.	ID=exon-XM_036152544.1-3;Parent=rna-XM_036152544.1;Dbxref=GeneID:101706,GenBank:XM_036152544.1,MGI:MGI:2443665;gbkey=mRNA;gene=Numa1;product=nuclear mitotic apparatus protein 1%2C transcript variant X16;transcript_id=XM_036152544.1;extra_copy_number=0
CM058247.1	Liftoff	exon	101080549	101080628	.	+	.	ID=exon-XM_036152544.1-4;Parent=rna-XM_036152544.1;Dbxref=GeneID:101706,GenBank:XM_036152544.1,MGI:MGI:2443665;gbkey=mRNA;gene=Numa1;product=nuclear mitotic apparatus protein 1%2C transcript variant X16;transcript_id=XM_036152544.1;extra_copy_number=0
CM058247.1	Liftoff	exon	101080811	101080924	.	+	.	ID=exon-XM_036152544.1-5;Parent=rna-XM_036152544.1;Dbxref=GeneID:101706,GenBank:XM_036152544.1,MGI:MGI:2443665;gbkey=mRNA;gene=Numa1;product=nuclear mitotic apparatus protein 1%2C transcript variant X16;transcript_id=XM_036152544.1;extra_copy_number=0
CM058247.1	Liftoff	exon	101081622	101081704	.	+	.	ID=exon-XM_036152544.1-6;Parent=rna-XM_036152544.1;Dbxref=GeneID:101706,GenBank:XM_036152544.1,MGI:MGI:2443665;gbkey=mRNA;gene=Numa1;product=nuclear mitotic apparatus protein 1%2C transcript variant X16;transcript_id=XM_036152544.1;extra_copy_number=0
CM058247.1	Liftoff	exon	101082614	101082694	.	+	.	ID=exon-XM_036152544.1-7;Parent=rna-XM_036152544.1;Dbxref=GeneID:101706,GenBank:XM_036152544.1,MGI:MGI:2443665;gbkey=mRNA;gene=Numa1;product=nuclear mitotic apparatus protein 1%2C transcript variant X16;transcript_id=XM_036152544.1;extra_copy_number=0
CM058247.1	Liftoff	exon	101083201	101083288	.	+	.	ID=exon-XM_036152544.1-8;Parent=rna-XM_036152544.1;Dbxref=GeneID:101706,GenBank:XM_036152544.1,MGI:MGI:2443665;gbkey=mRNA;gene=Numa1;product=nuclear mitotic apparatus protein 1%2C transcript variant X16;transcript_id=XM_036152544.1;extra_copy_number=0
CM058247.1	Liftoff	exon	101084639	101084756	.	+	.	ID=exon-XM_036152544.1-9;Parent=rna-XM_036152544.1;Dbxref=GeneID:101706,GenBank:XM_036152544.1,MGI:MGI:2443665;gbkey=mRNA;gene=Numa1;product=nuclear mitotic apparatus protein 1%2C transcript variant X16;transcript_id=XM_036152544.1;extra_copy_number=0
CM058247.1	Liftoff	exon	101085373	101085530	.	+	.	ID=exon-XM_036152544.1-10;Parent=rna-XM_036152544.1;Dbxref=GeneID:101706,GenBank:XM_036152544.1,MGI:MGI:2443665;gbkey=mRNA;gene=Numa1;product=nuclear mitotic apparatus protein 1%2C transcript variant X16;transcript_id=XM_036152544.1;extra_copy_number=0
CM058247.1	Liftoff	exon	101085794	101085911	.	+	.	ID=exon-XM_036152544.1-11;Parent=rna-XM_036152544.1;Dbxref=GeneID:101706,GenBank:XM_036152544.1,MGI:MGI:2443665;gbkey=mRNA;gene=Numa1;product=nuclear mitotic apparatus protein 1%2C transcript variant X16;transcript_id=XM_036152544.1;extra_copy_number=0
CM058247.1	Liftoff	exon	101085999	101086116	.	+	.	ID=exon-XM_036152544.1-12;Parent=rna-XM_036152544.1;Dbxref=GeneID:101706,GenBank:XM_036152544.1,MGI:MGI:2443665;gbkey=mRNA;gene=Numa1;product=nuclear mitotic apparatus protein 1%2C transcript variant X16;transcript_id=XM_036152544.1;extra_copy_number=0
CM058247.1	Liftoff	exon	101086411	101086551	.	+	.	ID=exon-XM_036152544.1-13;Parent=rna-XM_036152544.1;Dbxref=GeneID:101706,GenBank:XM_036152544.1,MGI:MGI:2443665;gbkey=mRNA;gene=Numa1;product=nuclear mitotic apparatus protein 1%2C transcript variant X16;transcript_id=XM_036152544.1;extra_copy_number=0
CM058247.1	Liftoff	exon	101088050	101088172	.	+	.	ID=exon-XM_036152544.1-14;Parent=rna-XM_036152544.1;Dbxref=GeneID:101706,GenBank:XM_036152544.1,MGI:MGI:2443665;gbkey=mRNA;gene=Numa1;product=nuclear mitotic apparatus protein 1%2C transcript variant X16;transcript_id=XM_036152544.1;extra_copy_number=0
CM058247.1	Liftoff	exon	101088275	101091634	.	+	.	ID=exon-XM_036152544.1-15;Parent=rna-XM_036152544.1;Dbxref=GeneID:101706,GenBank:XM_036152544.1,MGI:MGI:2443665;gbkey=mRNA;gene=Numa1;product=nuclear mitotic apparatus protein 1%2C transcript variant X16;transcript_id=XM_036152544.1;extra_copy_number=0
CM058247.1	Liftoff	exon	101092270	101092311	.	+	.	ID=exon-XM_036152544.1-16;Parent=rna-XM_036152544.1;Dbxref=GeneID:101706,GenBank:XM_036152544.1,MGI:MGI:2443665;gbkey=mRNA;gene=Numa1;product=nuclear mitotic apparatus protein 1%2C transcript variant X16;transcript_id=XM_036152544.1;extra_copy_number=0
CM058247.1	Liftoff	exon	101097461	101097529	.	+	.	ID=exon-XM_036152544.1-17;Parent=rna-XM_036152544.1;Dbxref=GeneID:101706,GenBank:XM_036152544.1,MGI:MGI:2443665;gbkey=mRNA;gene=Numa1;product=nuclear mitotic apparatus protein 1%2C transcript variant X16;transcript_id=XM_036152544.1;extra_copy_number=0
CM058247.1	Liftoff	exon	101099066	101099185	.	+	.	ID=exon-XM_036152544.1-18;Parent=rna-XM_036152544.1;Dbxref=GeneID:101706,GenBank:XM_036152544.1,MGI:MGI:2443665;gbkey=mRNA;gene=Numa1;product=nuclear mitotic apparatus protein 1%2C transcript variant X16;transcript_id=XM_036152544.1;extra_copy_number=0
CM058247.1	Liftoff	exon	101099269	101099487	.	+	.	ID=exon-XM_036152544.1-19;Parent=rna-XM_036152544.1;Dbxref=GeneID:101706,GenBank:XM_036152544.1,MGI:MGI:2443665;gbkey=mRNA;gene=Numa1;product=nuclear mitotic apparatus protein 1%2C transcript variant X16;transcript_id=XM_036152544.1;extra_copy_number=0
CM058247.1	Liftoff	exon	101099592	101099749	.	+	.	ID=exon-XM_036152544.1-20;Parent=rna-XM_036152544.1;Dbxref=GeneID:101706,GenBank:XM_036152544.1,MGI:MGI:2443665;gbkey=mRNA;gene=Numa1;product=nuclear mitotic apparatus protein 1%2C transcript variant X16;transcript_id=XM_036152544.1;extra_copy_number=0
CM058247.1	Liftoff	exon	101100808	101101054	.	+	.	ID=exon-XM_036152544.1-21;Parent=rna-XM_036152544.1;Dbxref=GeneID:101706,GenBank:XM_036152544.1,MGI:MGI:2443665;gbkey=mRNA;gene=Numa1;product=nuclear mitotic apparatus protein 1%2C transcript variant X16;transcript_id=XM_036152544.1;extra_copy_number=0
CM058247.1	Liftoff	exon	101101856	101102084	.	+	.	ID=exon-XM_036152544.1-22;Parent=rna-XM_036152544.1;Dbxref=GeneID:101706,GenBank:XM_036152544.1,MGI:MGI:2443665;gbkey=mRNA;gene=Numa1;product=nuclear mitotic apparatus protein 1%2C transcript variant X16;transcript_id=XM_036152544.1;extra_copy_number=0
CM058247.1	Liftoff	exon	101102717	101102853	.	+	.	ID=exon-XM_036152544.1-23;Parent=rna-XM_036152544.1;Dbxref=GeneID:101706,GenBank:XM_036152544.1,MGI:MGI:2443665;gbkey=mRNA;gene=Numa1;product=nuclear mitotic apparatus protein 1%2C transcript variant X16;transcript_id=XM_036152544.1;extra_copy_number=0
CM058247.1	Liftoff	exon	101103144	101103320	.	+	.	ID=exon-XM_036152544.1-24;Parent=rna-XM_036152544.1;Dbxref=GeneID:101706,GenBank:XM_036152544.1,MGI:MGI:2443665;gbkey=mRNA;gene=Numa1;product=nuclear mitotic apparatus protein 1%2C transcript variant X16;transcript_id=XM_036152544.1;extra_copy_number=0
CM058247.1	Liftoff	exon	101103505	101103621	.	+	.	ID=exon-XM_036152544.1-25;Parent=rna-XM_036152544.1;Dbxref=GeneID:101706,GenBank:XM_036152544.1,MGI:MGI:2443665;gbkey=mRNA;gene=Numa1;product=nuclear mitotic apparatus protein 1%2C transcript variant X16;transcript_id=XM_036152544.1;extra_copy_number=0
CM058247.1	Liftoff	exon	101103713	101103916	.	+	.	ID=exon-XM_036152544.1-26;Parent=rna-XM_036152544.1;Dbxref=GeneID:101706,GenBank:XM_036152544.1,MGI:MGI:2443665;gbkey=mRNA;gene=Numa1;product=nuclear mitotic apparatus protein 1%2C transcript variant X16;transcript_id=XM_036152544.1;extra_copy_number=0
CM058247.1	Liftoff	exon	101104211	101104934	.	+	.	ID=exon-XM_036152544.1-27;Parent=rna-XM_036152544.1;Dbxref=GeneID:101706,GenBank:XM_036152544.1,MGI:MGI:2443665;gbkey=mRNA;gene=Numa1;product=nuclear mitotic apparatus protein 1%2C transcript variant X16;transcript_id=XM_036152544.1;extra_copy_number=0
CM058247.1	Liftoff	CDS	101081690	101081704	.	+	.	ID=cds-XP_036008437.1;Parent=rna-XM_036152544.1;Dbxref=GeneID:101706,GenBank:XP_036008437.1,MGI:MGI:2443665;Name=XP_036008437.1;gbkey=CDS;gene=Numa1;product=nuclear mitotic apparatus protein 1 isoform X5;protein_id=XP_036008437.1;extra_copy_number=0
CM058247.1	Liftoff	CDS	101082614	101082694	.	+	.	ID=cds-XP_036008437.1;Parent=rna-XM_036152544.1;Dbxref=GeneID:101706,GenBank:XP_036008437.1,MGI:MGI:2443665;Name=XP_036008437.1;gbkey=CDS;gene=Numa1;product=nuclear mitotic apparatus protein 1 isoform X5;protein_id=XP_036008437.1;extra_copy_number=0
CM058247.1	Liftoff	CDS	101083201	101083288	.	+	.	ID=cds-XP_036008437.1;Parent=rna-XM_036152544.1;Dbxref=GeneID:101706,GenBank:XP_036008437.1,MGI:MGI:2443665;Name=XP_036008437.1;gbkey=CDS;gene=Numa1;product=nuclear mitotic apparatus protein 1 isoform X5;protein_id=XP_036008437.1;extra_copy_number=0
CM058247.1	Liftoff	CDS	101084639	101084756	.	+	.	ID=cds-XP_036008437.1;Parent=rna-XM_036152544.1;Dbxref=GeneID:101706,GenBank:XP_036008437.1,MGI:MGI:2443665;Name=XP_036008437.1;gbkey=CDS;gene=Numa1;product=nuclear mitotic apparatus protein 1 isoform X5;protein_id=XP_036008437.1;extra_copy_number=0
CM058247.1	Liftoff	CDS	101085373	101085530	.	+	.	ID=cds-XP_036008437.1;Parent=rna-XM_036152544.1;Dbxref=GeneID:101706,GenBank:XP_036008437.1,MGI:MGI:2443665;Name=XP_036008437.1;gbkey=CDS;gene=Numa1;product=nuclear mitotic apparatus protein 1 isoform X5;protein_id=XP_036008437.1;extra_copy_number=0
CM058247.1	Liftoff	CDS	101085794	101085911	.	+	.	ID=cds-XP_036008437.1;Parent=rna-XM_036152544.1;Dbxref=GeneID:101706,GenBank:XP_036008437.1,MGI:MGI:2443665;Name=XP_036008437.1;gbkey=CDS;gene=Numa1;product=nuclear mitotic apparatus protein 1 isoform X5;protein_id=XP_036008437.1;extra_copy_number=0
CM058247.1	Liftoff	CDS	101085999	101086116	.	+	.	ID=cds-XP_036008437.1;Parent=rna-XM_036152544.1;Dbxref=GeneID:101706,GenBank:XP_036008437.1,MGI:MGI:2443665;Name=XP_036008437.1;gbkey=CDS;gene=Numa1;product=nuclear mitotic apparatus protein 1 isoform X5;protein_id=XP_036008437.1;extra_copy_number=0
CM058247.1	Liftoff	CDS	101086411	101086551	.	+	.	ID=cds-XP_036008437.1;Parent=rna-XM_036152544.1;Dbxref=GeneID:101706,GenBank:XP_036008437.1,MGI:MGI:2443665;Name=XP_036008437.1;gbkey=CDS;gene=Numa1;product=nuclear mitotic apparatus protein 1 isoform X5;protein_id=XP_036008437.1;extra_copy_number=0
CM058247.1	Liftoff	CDS	101088050	101088172	.	+	.	ID=cds-XP_036008437.1;Parent=rna-XM_036152544.1;Dbxref=GeneID:101706,GenBank:XP_036008437.1,MGI:MGI:2443665;Name=XP_036008437.1;gbkey=CDS;gene=Numa1;product=nuclear mitotic apparatus protein 1 isoform X5;protein_id=XP_036008437.1;extra_copy_number=0
CM058247.1	Liftoff	CDS	101088275	101091634	.	+	.	ID=cds-XP_036008437.1;Parent=rna-XM_036152544.1;Dbxref=GeneID:101706,GenBank:XP_036008437.1,MGI:MGI:2443665;Name=XP_036008437.1;gbkey=CDS;gene=Numa1;product=nuclear mitotic apparatus protein 1 isoform X5;protein_id=XP_036008437.1;extra_copy_number=0
CM058247.1	Liftoff	CDS	101092270	101092311	.	+	.	ID=cds-XP_036008437.1;Parent=rna-XM_036152544.1;Dbxref=GeneID:101706,GenBank:XP_036008437.1,MGI:MGI:2443665;Name=XP_036008437.1;gbkey=CDS;gene=Numa1;product=nuclear mitotic apparatus protein 1 isoform X5;protein_id=XP_036008437.1;extra_copy_number=0
CM058247.1	Liftoff	CDS	101097461	101097529	.	+	.	ID=cds-XP_036008437.1;Parent=rna-XM_036152544.1;Dbxref=GeneID:101706,GenBank:XP_036008437.1,MGI:MGI:2443665;Name=XP_036008437.1;gbkey=CDS;gene=Numa1;product=nuclear mitotic apparatus protein 1 isoform X5;protein_id=XP_036008437.1;extra_copy_number=0
CM058247.1	Liftoff	CDS	101099066	101099185	.	+	.	ID=cds-XP_036008437.1;Parent=rna-XM_036152544.1;Dbxref=GeneID:101706,GenBank:XP_036008437.1,MGI:MGI:2443665;Name=XP_036008437.1;gbkey=CDS;gene=Numa1;product=nuclear mitotic apparatus protein 1 isoform X5;protein_id=XP_036008437.1;extra_copy_number=0
CM058247.1	Liftoff	CDS	101099269	101099487	.	+	.	ID=cds-XP_036008437.1;Parent=rna-XM_036152544.1;Dbxref=GeneID:101706,GenBank:XP_036008437.1,MGI:MGI:2443665;Name=XP_036008437.1;gbkey=CDS;gene=Numa1;product=nuclear mitotic apparatus protein 1 isoform X5;protein_id=XP_036008437.1;extra_copy_number=0
CM058247.1	Liftoff	CDS	101099592	101099749	.	+	.	ID=cds-XP_036008437.1;Parent=rna-XM_036152544.1;Dbxref=GeneID:101706,GenBank:XP_036008437.1,MGI:MGI:2443665;Name=XP_036008437.1;gbkey=CDS;gene=Numa1;product=nuclear mitotic apparatus protein 1 isoform X5;protein_id=XP_036008437.1;extra_copy_number=0
CM058247.1	Liftoff	CDS	101100808	101101054	.	+	.	ID=cds-XP_036008437.1;Parent=rna-XM_036152544.1;Dbxref=GeneID:101706,GenBank:XP_036008437.1,MGI:MGI:2443665;Name=XP_036008437.1;gbkey=CDS;gene=Numa1;product=nuclear mitotic apparatus protein 1 isoform X5;protein_id=XP_036008437.1;extra_copy_number=0
CM058247.1	Liftoff	CDS	101101856	101102084	.	+	.	ID=cds-XP_036008437.1;Parent=rna-XM_036152544.1;Dbxref=GeneID:101706,GenBank:XP_036008437.1,MGI:MGI:2443665;Name=XP_036008437.1;gbkey=CDS;gene=Numa1;product=nuclear mitotic apparatus protein 1 isoform X5;protein_id=XP_036008437.1;extra_copy_number=0
CM058247.1	Liftoff	CDS	101102717	101102853	.	+	.	ID=cds-XP_036008437.1;Parent=rna-XM_036152544.1;Dbxref=GeneID:101706,GenBank:XP_036008437.1,MGI:MGI:2443665;Name=XP_036008437.1;gbkey=CDS;gene=Numa1;product=nuclear mitotic apparatus protein 1 isoform X5;protein_id=XP_036008437.1;extra_copy_number=0
CM058247.1	Liftoff	CDS	101103144	101103320	.	+	.	ID=cds-XP_036008437.1;Parent=rna-XM_036152544.1;Dbxref=GeneID:101706,GenBank:XP_036008437.1,MGI:MGI:2443665;Name=XP_036008437.1;gbkey=CDS;gene=Numa1;product=nuclear mitotic apparatus protein 1 isoform X5;protein_id=XP_036008437.1;extra_copy_number=0
CM058247.1	Liftoff	CDS	101103505	101103621	.	+	.	ID=cds-XP_036008437.1;Parent=rna-XM_036152544.1;Dbxref=GeneID:101706,GenBank:XP_036008437.1,MGI:MGI:2443665;Name=XP_036008437.1;gbkey=CDS;gene=Numa1;product=nuclear mitotic apparatus protein 1 isoform X5;protein_id=XP_036008437.1;extra_copy_number=0
CM058247.1	Liftoff	CDS	101103713	101103916	.	+	.	ID=cds-XP_036008437.1;Parent=rna-XM_036152544.1;Dbxref=GeneID:101706,GenBank:XP_036008437.1,MGI:MGI:2443665;Name=XP_036008437.1;gbkey=CDS;gene=Numa1;product=nuclear mitotic apparatus protein 1 isoform X5;protein_id=XP_036008437.1;extra_copy_number=0
CM058247.1	Liftoff	CDS	101104211	101104222	.	+	.	ID=cds-XP_036008437.1;Parent=rna-XM_036152544.1;Dbxref=GeneID:101706,GenBank:XP_036008437.1,MGI:MGI:2443665;Name=XP_036008437.1;gbkey=CDS;gene=Numa1;product=nuclear mitotic apparatus protein 1 isoform X5;protein_id=XP_036008437.1;extra_copy_number=0
CM058247.1	Liftoff	mRNA	101059922	101104934	.	+	.	ID=rna-XM_036152541.1;Parent=gene-Numa1;Dbxref=GeneID:101706,GenBank:XM_036152541.1,MGI:MGI:2443665;Name=XM_036152541.1;gbkey=mRNA;gene=Numa1;model_evidence=Supporting evidence includes similarity to: 2 mRNAs%2C 46 ESTs%2C 13 Proteins%2C 878 long SRA reads%2C and 100%25 coverage of the annotated genomic feature by RNAseq alignments%2C including 44 samples with support for all annotated introns;product=nuclear mitotic apparatus protein 1%2C transcript variant X11;transcript_id=XM_036152541.1;matches_ref_protein=True;valid_ORF=True;extra_copy_number=0
CM058247.1	Liftoff	exon	101059922	101060206	.	+	.	ID=exon-XM_036152541.1-1;Parent=rna-XM_036152541.1;Dbxref=GeneID:101706,GenBank:XM_036152541.1,MGI:MGI:2443665;gbkey=mRNA;gene=Numa1;product=nuclear mitotic apparatus protein 1%2C transcript variant X11;transcript_id=XM_036152541.1;extra_copy_number=0
CM058247.1	Liftoff	exon	101067232	101067302	.	+	.	ID=exon-XM_036152541.1-2;Parent=rna-XM_036152541.1;Dbxref=GeneID:101706,GenBank:XM_036152541.1,MGI:MGI:2443665;gbkey=mRNA;gene=Numa1;product=nuclear mitotic apparatus protein 1%2C transcript variant X11;transcript_id=XM_036152541.1;extra_copy_number=0
CM058247.1	Liftoff	exon	101077702	101077787	.	+	.	ID=exon-XM_036152541.1-3;Parent=rna-XM_036152541.1;Dbxref=GeneID:101706,GenBank:XM_036152541.1,MGI:MGI:2443665;gbkey=mRNA;gene=Numa1;product=nuclear mitotic apparatus protein 1%2C transcript variant X11;transcript_id=XM_036152541.1;extra_copy_number=0
CM058247.1	Liftoff	exon	101080549	101080628	.	+	.	ID=exon-XM_036152541.1-4;Parent=rna-XM_036152541.1;Dbxref=GeneID:101706,GenBank:XM_036152541.1,MGI:MGI:2443665;gbkey=mRNA;gene=Numa1;product=nuclear mitotic apparatus protein 1%2C transcript variant X11;transcript_id=XM_036152541.1;extra_copy_number=0
CM058247.1	Liftoff	exon	101081622	101081704	.	+	.	ID=exon-XM_036152541.1-5;Parent=rna-XM_036152541.1;Dbxref=GeneID:101706,GenBank:XM_036152541.1,MGI:MGI:2443665;gbkey=mRNA;gene=Numa1;product=nuclear mitotic apparatus protein 1%2C transcript variant X11;transcript_id=XM_036152541.1;extra_copy_number=0
CM058247.1	Liftoff	exon	101082614	101082694	.	+	.	ID=exon-XM_036152541.1-6;Parent=rna-XM_036152541.1;Dbxref=GeneID:101706,GenBank:XM_036152541.1,MGI:MGI:2443665;gbkey=mRNA;gene=Numa1;product=nuclear mitotic apparatus protein 1%2C transcript variant X11;transcript_id=XM_036152541.1;extra_copy_number=0
CM058247.1	Liftoff	exon	101083201	101083288	.	+	.	ID=exon-XM_036152541.1-7;Parent=rna-XM_036152541.1;Dbxref=GeneID:101706,GenBank:XM_036152541.1,MGI:MGI:2443665;gbkey=mRNA;gene=Numa1;product=nuclear mitotic apparatus protein 1%2C transcript variant X11;transcript_id=XM_036152541.1;extra_copy_number=0
CM058247.1	Liftoff	exon	101084639	101084756	.	+	.	ID=exon-XM_036152541.1-8;Parent=rna-XM_036152541.1;Dbxref=GeneID:101706,GenBank:XM_036152541.1,MGI:MGI:2443665;gbkey=mRNA;gene=Numa1;product=nuclear mitotic apparatus protein 1%2C transcript variant X11;transcript_id=XM_036152541.1;extra_copy_number=0
CM058247.1	Liftoff	exon	101085373	101085530	.	+	.	ID=exon-XM_036152541.1-9;Parent=rna-XM_036152541.1;Dbxref=GeneID:101706,GenBank:XM_036152541.1,MGI:MGI:2443665;gbkey=mRNA;gene=Numa1;product=nuclear mitotic apparatus protein 1%2C transcript variant X11;transcript_id=XM_036152541.1;extra_copy_number=0
CM058247.1	Liftoff	exon	101085794	101085911	.	+	.	ID=exon-XM_036152541.1-10;Parent=rna-XM_036152541.1;Dbxref=GeneID:101706,GenBank:XM_036152541.1,MGI:MGI:2443665;gbkey=mRNA;gene=Numa1;product=nuclear mitotic apparatus protein 1%2C transcript variant X11;transcript_id=XM_036152541.1;extra_copy_number=0
CM058247.1	Liftoff	exon	101085999	101086116	.	+	.	ID=exon-XM_036152541.1-11;Parent=rna-XM_036152541.1;Dbxref=GeneID:101706,GenBank:XM_036152541.1,MGI:MGI:2443665;gbkey=mRNA;gene=Numa1;product=nuclear mitotic apparatus protein 1%2C transcript variant X11;transcript_id=XM_036152541.1;extra_copy_number=0
CM058247.1	Liftoff	exon	101086411	101086551	.	+	.	ID=exon-XM_036152541.1-12;Parent=rna-XM_036152541.1;Dbxref=GeneID:101706,GenBank:XM_036152541.1,MGI:MGI:2443665;gbkey=mRNA;gene=Numa1;product=nuclear mitotic apparatus protein 1%2C transcript variant X11;transcript_id=XM_036152541.1;extra_copy_number=0
CM058247.1	Liftoff	exon	101088050	101088172	.	+	.	ID=exon-XM_036152541.1-13;Parent=rna-XM_036152541.1;Dbxref=GeneID:101706,GenBank:XM_036152541.1,MGI:MGI:2443665;gbkey=mRNA;gene=Numa1;product=nuclear mitotic apparatus protein 1%2C transcript variant X11;transcript_id=XM_036152541.1;extra_copy_number=0
CM058247.1	Liftoff	exon	101088275	101091634	.	+	.	ID=exon-XM_036152541.1-14;Parent=rna-XM_036152541.1;Dbxref=GeneID:101706,GenBank:XM_036152541.1,MGI:MGI:2443665;gbkey=mRNA;gene=Numa1;product=nuclear mitotic apparatus protein 1%2C transcript variant X11;transcript_id=XM_036152541.1;extra_copy_number=0
CM058247.1	Liftoff	exon	101097461	101097529	.	+	.	ID=exon-XM_036152541.1-15;Parent=rna-XM_036152541.1;Dbxref=GeneID:101706,GenBank:XM_036152541.1,MGI:MGI:2443665;gbkey=mRNA;gene=Numa1;product=nuclear mitotic apparatus protein 1%2C transcript variant X11;transcript_id=XM_036152541.1;extra_copy_number=0
CM058247.1	Liftoff	exon	101099066	101099185	.	+	.	ID=exon-XM_036152541.1-16;Parent=rna-XM_036152541.1;Dbxref=GeneID:101706,GenBank:XM_036152541.1,MGI:MGI:2443665;gbkey=mRNA;gene=Numa1;product=nuclear mitotic apparatus protein 1%2C transcript variant X11;transcript_id=XM_036152541.1;extra_copy_number=0
CM058247.1	Liftoff	exon	101099269	101099487	.	+	.	ID=exon-XM_036152541.1-17;Parent=rna-XM_036152541.1;Dbxref=GeneID:101706,GenBank:XM_036152541.1,MGI:MGI:2443665;gbkey=mRNA;gene=Numa1;product=nuclear mitotic apparatus protein 1%2C transcript variant X11;transcript_id=XM_036152541.1;extra_copy_number=0
CM058247.1	Liftoff	exon	101099592	101099749	.	+	.	ID=exon-XM_036152541.1-18;Parent=rna-XM_036152541.1;Dbxref=GeneID:101706,GenBank:XM_036152541.1,MGI:MGI:2443665;gbkey=mRNA;gene=Numa1;product=nuclear mitotic apparatus protein 1%2C transcript variant X11;transcript_id=XM_036152541.1;extra_copy_number=0
CM058247.1	Liftoff	exon	101100808	101101054	.	+	.	ID=exon-XM_036152541.1-19;Parent=rna-XM_036152541.1;Dbxref=GeneID:101706,GenBank:XM_036152541.1,MGI:MGI:2443665;gbkey=mRNA;gene=Numa1;product=nuclear mitotic apparatus protein 1%2C transcript variant X11;transcript_id=XM_036152541.1;extra_copy_number=0
CM058247.1	Liftoff	exon	101101856	101102084	.	+	.	ID=exon-XM_036152541.1-20;Parent=rna-XM_036152541.1;Dbxref=GeneID:101706,GenBank:XM_036152541.1,MGI:MGI:2443665;gbkey=mRNA;gene=Numa1;product=nuclear mitotic apparatus protein 1%2C transcript variant X11;transcript_id=XM_036152541.1;extra_copy_number=0
CM058247.1	Liftoff	exon	101102717	101102853	.	+	.	ID=exon-XM_036152541.1-21;Parent=rna-XM_036152541.1;Dbxref=GeneID:101706,GenBank:XM_036152541.1,MGI:MGI:2443665;gbkey=mRNA;gene=Numa1;product=nuclear mitotic apparatus protein 1%2C transcript variant X11;transcript_id=XM_036152541.1;extra_copy_number=0
CM058247.1	Liftoff	exon	101103144	101103320	.	+	.	ID=exon-XM_036152541.1-22;Parent=rna-XM_036152541.1;Dbxref=GeneID:101706,GenBank:XM_036152541.1,MGI:MGI:2443665;gbkey=mRNA;gene=Numa1;product=nuclear mitotic apparatus protein 1%2C transcript variant X11;transcript_id=XM_036152541.1;extra_copy_number=0
CM058247.1	Liftoff	exon	101103505	101103621	.	+	.	ID=exon-XM_036152541.1-23;Parent=rna-XM_036152541.1;Dbxref=GeneID:101706,GenBank:XM_036152541.1,MGI:MGI:2443665;gbkey=mRNA;gene=Numa1;product=nuclear mitotic apparatus protein 1%2C transcript variant X11;transcript_id=XM_036152541.1;extra_copy_number=0
CM058247.1	Liftoff	exon	101103713	101103916	.	+	.	ID=exon-XM_036152541.1-24;Parent=rna-XM_036152541.1;Dbxref=GeneID:101706,GenBank:XM_036152541.1,MGI:MGI:2443665;gbkey=mRNA;gene=Numa1;product=nuclear mitotic apparatus protein 1%2C transcript variant X11;transcript_id=XM_036152541.1;extra_copy_number=0
CM058247.1	Liftoff	exon	101104211	101104934	.	+	.	ID=exon-XM_036152541.1-25;Parent=rna-XM_036152541.1;Dbxref=GeneID:101706,GenBank:XM_036152541.1,MGI:MGI:2443665;gbkey=mRNA;gene=Numa1;product=nuclear mitotic apparatus protein 1%2C transcript variant X11;transcript_id=XM_036152541.1;extra_copy_number=0
CM058247.1	Liftoff	CDS	101067261	101067302	.	+	.	ID=cds-XP_036008434.1;Parent=rna-XM_036152541.1;Dbxref=GeneID:101706,GenBank:XP_036008434.1,MGI:MGI:2443665;Name=XP_036008434.1;gbkey=CDS;gene=Numa1;product=nuclear mitotic apparatus protein 1 isoform X2;protein_id=XP_036008434.1;extra_copy_number=0
CM058247.1	Liftoff	CDS	101077702	101077787	.	+	.	ID=cds-XP_036008434.1;Parent=rna-XM_036152541.1;Dbxref=GeneID:101706,GenBank:XP_036008434.1,MGI:MGI:2443665;Name=XP_036008434.1;gbkey=CDS;gene=Numa1;product=nuclear mitotic apparatus protein 1 isoform X2;protein_id=XP_036008434.1;extra_copy_number=0
CM058247.1	Liftoff	CDS	101080549	101080628	.	+	.	ID=cds-XP_036008434.1;Parent=rna-XM_036152541.1;Dbxref=GeneID:101706,GenBank:XP_036008434.1,MGI:MGI:2443665;Name=XP_036008434.1;gbkey=CDS;gene=Numa1;product=nuclear mitotic apparatus protein 1 isoform X2;protein_id=XP_036008434.1;extra_copy_number=0
CM058247.1	Liftoff	CDS	101081622	101081704	.	+	.	ID=cds-XP_036008434.1;Parent=rna-XM_036152541.1;Dbxref=GeneID:101706,GenBank:XP_036008434.1,MGI:MGI:2443665;Name=XP_036008434.1;gbkey=CDS;gene=Numa1;product=nuclear mitotic apparatus protein 1 isoform X2;protein_id=XP_036008434.1;extra_copy_number=0
CM058247.1	Liftoff	CDS	101082614	101082694	.	+	.	ID=cds-XP_036008434.1;Parent=rna-XM_036152541.1;Dbxref=GeneID:101706,GenBank:XP_036008434.1,MGI:MGI:2443665;Name=XP_036008434.1;gbkey=CDS;gene=Numa1;product=nuclear mitotic apparatus protein 1 isoform X2;protein_id=XP_036008434.1;extra_copy_number=0
CM058247.1	Liftoff	CDS	101083201	101083288	.	+	.	ID=cds-XP_036008434.1;Parent=rna-XM_036152541.1;Dbxref=GeneID:101706,GenBank:XP_036008434.1,MGI:MGI:2443665;Name=XP_036008434.1;gbkey=CDS;gene=Numa1;product=nuclear mitotic apparatus protein 1 isoform X2;protein_id=XP_036008434.1;extra_copy_number=0
CM058247.1	Liftoff	CDS	101084639	101084756	.	+	.	ID=cds-XP_036008434.1;Parent=rna-XM_036152541.1;Dbxref=GeneID:101706,GenBank:XP_036008434.1,MGI:MGI:2443665;Name=XP_036008434.1;gbkey=CDS;gene=Numa1;product=nuclear mitotic apparatus protein 1 isoform X2;protein_id=XP_036008434.1;extra_copy_number=0
CM058247.1	Liftoff	CDS	101085373	101085530	.	+	.	ID=cds-XP_036008434.1;Parent=rna-XM_036152541.1;Dbxref=GeneID:101706,GenBank:XP_036008434.1,MGI:MGI:2443665;Name=XP_036008434.1;gbkey=CDS;gene=Numa1;product=nuclear mitotic apparatus protein 1 isoform X2;protein_id=XP_036008434.1;extra_copy_number=0
CM058247.1	Liftoff	CDS	101085794	101085911	.	+	.	ID=cds-XP_036008434.1;Parent=rna-XM_036152541.1;Dbxref=GeneID:101706,GenBank:XP_036008434.1,MGI:MGI:2443665;Name=XP_036008434.1;gbkey=CDS;gene=Numa1;product=nuclear mitotic apparatus protein 1 isoform X2;protein_id=XP_036008434.1;extra_copy_number=0
CM058247.1	Liftoff	CDS	101085999	101086116	.	+	.	ID=cds-XP_036008434.1;Parent=rna-XM_036152541.1;Dbxref=GeneID:101706,GenBank:XP_036008434.1,MGI:MGI:2443665;Name=XP_036008434.1;gbkey=CDS;gene=Numa1;product=nuclear mitotic apparatus protein 1 isoform X2;protein_id=XP_036008434.1;extra_copy_number=0
CM058247.1	Liftoff	CDS	101086411	101086551	.	+	.	ID=cds-XP_036008434.1;Parent=rna-XM_036152541.1;Dbxref=GeneID:101706,GenBank:XP_036008434.1,MGI:MGI:2443665;Name=XP_036008434.1;gbkey=CDS;gene=Numa1;product=nuclear mitotic apparatus protein 1 isoform X2;protein_id=XP_036008434.1;extra_copy_number=0
CM058247.1	Liftoff	CDS	101088050	101088172	.	+	.	ID=cds-XP_036008434.1;Parent=rna-XM_036152541.1;Dbxref=GeneID:101706,GenBank:XP_036008434.1,MGI:MGI:2443665;Name=XP_036008434.1;gbkey=CDS;gene=Numa1;product=nuclear mitotic apparatus protein 1 isoform X2;protein_id=XP_036008434.1;extra_copy_number=0
CM058247.1	Liftoff	CDS	101088275	101091634	.	+	.	ID=cds-XP_036008434.1;Parent=rna-XM_036152541.1;Dbxref=GeneID:101706,GenBank:XP_036008434.1,MGI:MGI:2443665;Name=XP_036008434.1;gbkey=CDS;gene=Numa1;product=nuclear mitotic apparatus protein 1 isoform X2;protein_id=XP_036008434.1;extra_copy_number=0
CM058247.1	Liftoff	CDS	101097461	101097529	.	+	.	ID=cds-XP_036008434.1;Parent=rna-XM_036152541.1;Dbxref=GeneID:101706,GenBank:XP_036008434.1,MGI:MGI:2443665;Name=XP_036008434.1;gbkey=CDS;gene=Numa1;product=nuclear mitotic apparatus protein 1 isoform X2;protein_id=XP_036008434.1;extra_copy_number=0
CM058247.1	Liftoff	CDS	101099066	101099185	.	+	.	ID=cds-XP_036008434.1;Parent=rna-XM_036152541.1;Dbxref=GeneID:101706,GenBank:XP_036008434.1,MGI:MGI:2443665;Name=XP_036008434.1;gbkey=CDS;gene=Numa1;product=nuclear mitotic apparatus protein 1 isoform X2;protein_id=XP_036008434.1;extra_copy_number=0
CM058247.1	Liftoff	CDS	101099269	101099487	.	+	.	ID=cds-XP_036008434.1;Parent=rna-XM_036152541.1;Dbxref=GeneID:101706,GenBank:XP_036008434.1,MGI:MGI:2443665;Name=XP_036008434.1;gbkey=CDS;gene=Numa1;product=nuclear mitotic apparatus protein 1 isoform X2;protein_id=XP_036008434.1;extra_copy_number=0
CM058247.1	Liftoff	CDS	101099592	101099749	.	+	.	ID=cds-XP_036008434.1;Parent=rna-XM_036152541.1;Dbxref=GeneID:101706,GenBank:XP_036008434.1,MGI:MGI:2443665;Name=XP_036008434.1;gbkey=CDS;gene=Numa1;product=nuclear mitotic apparatus protein 1 isoform X2;protein_id=XP_036008434.1;extra_copy_number=0
CM058247.1	Liftoff	CDS	101100808	101101054	.	+	.	ID=cds-XP_036008434.1;Parent=rna-XM_036152541.1;Dbxref=GeneID:101706,GenBank:XP_036008434.1,MGI:MGI:2443665;Name=XP_036008434.1;gbkey=CDS;gene=Numa1;product=nuclear mitotic apparatus protein 1 isoform X2;protein_id=XP_036008434.1;extra_copy_number=0
CM058247.1	Liftoff	CDS	101101856	101102084	.	+	.	ID=cds-XP_036008434.1;Parent=rna-XM_036152541.1;Dbxref=GeneID:101706,GenBank:XP_036008434.1,MGI:MGI:2443665;Name=XP_036008434.1;gbkey=CDS;gene=Numa1;product=nuclear mitotic apparatus protein 1 isoform X2;protein_id=XP_036008434.1;extra_copy_number=0
CM058247.1	Liftoff	CDS	101102717	101102853	.	+	.	ID=cds-XP_036008434.1;Parent=rna-XM_036152541.1;Dbxref=GeneID:101706,GenBank:XP_036008434.1,MGI:MGI:2443665;Name=XP_036008434.1;gbkey=CDS;gene=Numa1;product=nuclear mitotic apparatus protein 1 isoform X2;protein_id=XP_036008434.1;extra_copy_number=0
CM058247.1	Liftoff	CDS	101103144	101103320	.	+	.	ID=cds-XP_036008434.1;Parent=rna-XM_036152541.1;Dbxref=GeneID:101706,GenBank:XP_036008434.1,MGI:MGI:2443665;Name=XP_036008434.1;gbkey=CDS;gene=Numa1;product=nuclear mitotic apparatus protein 1 isoform X2;protein_id=XP_036008434.1;extra_copy_number=0
CM058247.1	Liftoff	CDS	101103505	101103621	.	+	.	ID=cds-XP_036008434.1;Parent=rna-XM_036152541.1;Dbxref=GeneID:101706,GenBank:XP_036008434.1,MGI:MGI:2443665;Name=XP_036008434.1;gbkey=CDS;gene=Numa1;product=nuclear mitotic apparatus protein 1 isoform X2;protein_id=XP_036008434.1;extra_copy_number=0
CM058247.1	Liftoff	CDS	101103713	101103916	.	+	.	ID=cds-XP_036008434.1;Parent=rna-XM_036152541.1;Dbxref=GeneID:101706,GenBank:XP_036008434.1,MGI:MGI:2443665;Name=XP_036008434.1;gbkey=CDS;gene=Numa1;product=nuclear mitotic apparatus protein 1 isoform X2;protein_id=XP_036008434.1;extra_copy_number=0
CM058247.1	Liftoff	CDS	101104211	101104222	.	+	.	ID=cds-XP_036008434.1;Parent=rna-XM_036152541.1;Dbxref=GeneID:101706,GenBank:XP_036008434.1,MGI:MGI:2443665;Name=XP_036008434.1;gbkey=CDS;gene=Numa1;product=nuclear mitotic apparatus protein 1 isoform X2;protein_id=XP_036008434.1;extra_copy_number=0
CM058247.1	Liftoff	mRNA	101059978	101104934	.	+	.	ID=rna-XM_006507175.4;Parent=gene-Numa1;Dbxref=GeneID:101706,GenBank:XM_006507175.4,MGI:MGI:2443665;Name=XM_006507175.4;gbkey=mRNA;gene=Numa1;model_evidence=Supporting evidence includes similarity to: 3 mRNAs%2C 48 ESTs%2C 12 Proteins%2C 871 long SRA reads%2C and 100%25 coverage of the annotated genomic feature by RNAseq alignments%2C including 46 samples with support for all annotated introns;product=nuclear mitotic apparatus protein 1%2C transcript variant X7;transcript_id=XM_006507175.4;matches_ref_protein=True;valid_ORF=True;extra_copy_number=0
CM058247.1	Liftoff	exon	101059978	101060229	.	+	.	ID=exon-XM_006507175.4-1;Parent=rna-XM_006507175.4;Dbxref=GeneID:101706,GenBank:XM_006507175.4,MGI:MGI:2443665;gbkey=mRNA;gene=Numa1;product=nuclear mitotic apparatus protein 1%2C transcript variant X7;transcript_id=XM_006507175.4;extra_copy_number=0
CM058247.1	Liftoff	exon	101067232	101067302	.	+	.	ID=exon-XM_006507175.4-2;Parent=rna-XM_006507175.4;Dbxref=GeneID:101706,GenBank:XM_006507175.4,MGI:MGI:2443665;gbkey=mRNA;gene=Numa1;product=nuclear mitotic apparatus protein 1%2C transcript variant X7;transcript_id=XM_006507175.4;extra_copy_number=0
CM058247.1	Liftoff	exon	101077702	101077787	.	+	.	ID=exon-XM_006507175.4-3;Parent=rna-XM_006507175.4;Dbxref=GeneID:101706,GenBank:XM_006507175.4,MGI:MGI:2443665;gbkey=mRNA;gene=Numa1;product=nuclear mitotic apparatus protein 1%2C transcript variant X7;transcript_id=XM_006507175.4;extra_copy_number=0
CM058247.1	Liftoff	exon	101080549	101080628	.	+	.	ID=exon-XM_006507175.4-4;Parent=rna-XM_006507175.4;Dbxref=GeneID:101706,GenBank:XM_006507175.4,MGI:MGI:2443665;gbkey=mRNA;gene=Numa1;product=nuclear mitotic apparatus protein 1%2C transcript variant X7;transcript_id=XM_006507175.4;extra_copy_number=0
CM058247.1	Liftoff	exon	101081622	101081704	.	+	.	ID=exon-XM_006507175.4-5;Parent=rna-XM_006507175.4;Dbxref=GeneID:101706,GenBank:XM_006507175.4,MGI:MGI:2443665;gbkey=mRNA;gene=Numa1;product=nuclear mitotic apparatus protein 1%2C transcript variant X7;transcript_id=XM_006507175.4;extra_copy_number=0
CM058247.1	Liftoff	exon	101082614	101082694	.	+	.	ID=exon-XM_006507175.4-6;Parent=rna-XM_006507175.4;Dbxref=GeneID:101706,GenBank:XM_006507175.4,MGI:MGI:2443665;gbkey=mRNA;gene=Numa1;product=nuclear mitotic apparatus protein 1%2C transcript variant X7;transcript_id=XM_006507175.4;extra_copy_number=0
CM058247.1	Liftoff	exon	101083201	101083288	.	+	.	ID=exon-XM_006507175.4-7;Parent=rna-XM_006507175.4;Dbxref=GeneID:101706,GenBank:XM_006507175.4,MGI:MGI:2443665;gbkey=mRNA;gene=Numa1;product=nuclear mitotic apparatus protein 1%2C transcript variant X7;transcript_id=XM_006507175.4;extra_copy_number=0
CM058247.1	Liftoff	exon	101084639	101084756	.	+	.	ID=exon-XM_006507175.4-8;Parent=rna-XM_006507175.4;Dbxref=GeneID:101706,GenBank:XM_006507175.4,MGI:MGI:2443665;gbkey=mRNA;gene=Numa1;product=nuclear mitotic apparatus protein 1%2C transcript variant X7;transcript_id=XM_006507175.4;extra_copy_number=0
CM058247.1	Liftoff	exon	101085373	101085530	.	+	.	ID=exon-XM_006507175.4-9;Parent=rna-XM_006507175.4;Dbxref=GeneID:101706,GenBank:XM_006507175.4,MGI:MGI:2443665;gbkey=mRNA;gene=Numa1;product=nuclear mitotic apparatus protein 1%2C transcript variant X7;transcript_id=XM_006507175.4;extra_copy_number=0
CM058247.1	Liftoff	exon	101085794	101085911	.	+	.	ID=exon-XM_006507175.4-10;Parent=rna-XM_006507175.4;Dbxref=GeneID:101706,GenBank:XM_006507175.4,MGI:MGI:2443665;gbkey=mRNA;gene=Numa1;product=nuclear mitotic apparatus protein 1%2C transcript variant X7;transcript_id=XM_006507175.4;extra_copy_number=0
CM058247.1	Liftoff	exon	101085999	101086116	.	+	.	ID=exon-XM_006507175.4-11;Parent=rna-XM_006507175.4;Dbxref=GeneID:101706,GenBank:XM_006507175.4,MGI:MGI:2443665;gbkey=mRNA;gene=Numa1;product=nuclear mitotic apparatus protein 1%2C transcript variant X7;transcript_id=XM_006507175.4;extra_copy_number=0
CM058247.1	Liftoff	exon	101086411	101086551	.	+	.	ID=exon-XM_006507175.4-12;Parent=rna-XM_006507175.4;Dbxref=GeneID:101706,GenBank:XM_006507175.4,MGI:MGI:2443665;gbkey=mRNA;gene=Numa1;product=nuclear mitotic apparatus protein 1%2C transcript variant X7;transcript_id=XM_006507175.4;extra_copy_number=0
CM058247.1	Liftoff	exon	101088050	101088172	.	+	.	ID=exon-XM_006507175.4-13;Parent=rna-XM_006507175.4;Dbxref=GeneID:101706,GenBank:XM_006507175.4,MGI:MGI:2443665;gbkey=mRNA;gene=Numa1;product=nuclear mitotic apparatus protein 1%2C transcript variant X7;transcript_id=XM_006507175.4;extra_copy_number=0
CM058247.1	Liftoff	exon	101088275	101091634	.	+	.	ID=exon-XM_006507175.4-14;Parent=rna-XM_006507175.4;Dbxref=GeneID:101706,GenBank:XM_006507175.4,MGI:MGI:2443665;gbkey=mRNA;gene=Numa1;product=nuclear mitotic apparatus protein 1%2C transcript variant X7;transcript_id=XM_006507175.4;extra_copy_number=0
CM058247.1	Liftoff	exon	101092270	101092311	.	+	.	ID=exon-XM_006507175.4-15;Parent=rna-XM_006507175.4;Dbxref=GeneID:101706,GenBank:XM_006507175.4,MGI:MGI:2443665;gbkey=mRNA;gene=Numa1;product=nuclear mitotic apparatus protein 1%2C transcript variant X7;transcript_id=XM_006507175.4;extra_copy_number=0
CM058247.1	Liftoff	exon	101097461	101097529	.	+	.	ID=exon-XM_006507175.4-16;Parent=rna-XM_006507175.4;Dbxref=GeneID:101706,GenBank:XM_006507175.4,MGI:MGI:2443665;gbkey=mRNA;gene=Numa1;product=nuclear mitotic apparatus protein 1%2C transcript variant X7;transcript_id=XM_006507175.4;extra_copy_number=0
CM058247.1	Liftoff	exon	101099066	101099185	.	+	.	ID=exon-XM_006507175.4-17;Parent=rna-XM_006507175.4;Dbxref=GeneID:101706,GenBank:XM_006507175.4,MGI:MGI:2443665;gbkey=mRNA;gene=Numa1;product=nuclear mitotic apparatus protein 1%2C transcript variant X7;transcript_id=XM_006507175.4;extra_copy_number=0
CM058247.1	Liftoff	exon	101099269	101099487	.	+	.	ID=exon-XM_006507175.4-18;Parent=rna-XM_006507175.4;Dbxref=GeneID:101706,GenBank:XM_006507175.4,MGI:MGI:2443665;gbkey=mRNA;gene=Numa1;product=nuclear mitotic apparatus protein 1%2C transcript variant X7;transcript_id=XM_006507175.4;extra_copy_number=0
CM058247.1	Liftoff	exon	101099592	101099749	.	+	.	ID=exon-XM_006507175.4-19;Parent=rna-XM_006507175.4;Dbxref=GeneID:101706,GenBank:XM_006507175.4,MGI:MGI:2443665;gbkey=mRNA;gene=Numa1;product=nuclear mitotic apparatus protein 1%2C transcript variant X7;transcript_id=XM_006507175.4;extra_copy_number=0
CM058247.1	Liftoff	exon	101100808	101101054	.	+	.	ID=exon-XM_006507175.4-20;Parent=rna-XM_006507175.4;Dbxref=GeneID:101706,GenBank:XM_006507175.4,MGI:MGI:2443665;gbkey=mRNA;gene=Numa1;product=nuclear mitotic apparatus protein 1%2C transcript variant X7;transcript_id=XM_006507175.4;extra_copy_number=0
CM058247.1	Liftoff	exon	101101856	101102084	.	+	.	ID=exon-XM_006507175.4-21;Parent=rna-XM_006507175.4;Dbxref=GeneID:101706,GenBank:XM_006507175.4,MGI:MGI:2443665;gbkey=mRNA;gene=Numa1;product=nuclear mitotic apparatus protein 1%2C transcript variant X7;transcript_id=XM_006507175.4;extra_copy_number=0
CM058247.1	Liftoff	exon	101102717	101102853	.	+	.	ID=exon-XM_006507175.4-22;Parent=rna-XM_006507175.4;Dbxref=GeneID:101706,GenBank:XM_006507175.4,MGI:MGI:2443665;gbkey=mRNA;gene=Numa1;product=nuclear mitotic apparatus protein 1%2C transcript variant X7;transcript_id=XM_006507175.4;extra_copy_number=0
CM058247.1	Liftoff	exon	101103144	101103320	.	+	.	ID=exon-XM_006507175.4-23;Parent=rna-XM_006507175.4;Dbxref=GeneID:101706,GenBank:XM_006507175.4,MGI:MGI:2443665;gbkey=mRNA;gene=Numa1;product=nuclear mitotic apparatus protein 1%2C transcript variant X7;transcript_id=XM_006507175.4;extra_copy_number=0
CM058247.1	Liftoff	exon	101103505	101103621	.	+	.	ID=exon-XM_006507175.4-24;Parent=rna-XM_006507175.4;Dbxref=GeneID:101706,GenBank:XM_006507175.4,MGI:MGI:2443665;gbkey=mRNA;gene=Numa1;product=nuclear mitotic apparatus protein 1%2C transcript variant X7;transcript_id=XM_006507175.4;extra_copy_number=0
CM058247.1	Liftoff	exon	101103713	101103916	.	+	.	ID=exon-XM_006507175.4-25;Parent=rna-XM_006507175.4;Dbxref=GeneID:101706,GenBank:XM_006507175.4,MGI:MGI:2443665;gbkey=mRNA;gene=Numa1;product=nuclear mitotic apparatus protein 1%2C transcript variant X7;transcript_id=XM_006507175.4;extra_copy_number=0
CM058247.1	Liftoff	exon	101104211	101104934	.	+	.	ID=exon-XM_006507175.4-26;Parent=rna-XM_006507175.4;Dbxref=GeneID:101706,GenBank:XM_006507175.4,MGI:MGI:2443665;gbkey=mRNA;gene=Numa1;product=nuclear mitotic apparatus protein 1%2C transcript variant X7;transcript_id=XM_006507175.4;extra_copy_number=0
CM058247.1	Liftoff	CDS	101067261	101067302	.	+	.	ID=cds-XP_006507238.1;Parent=rna-XM_006507175.4;Dbxref=GeneID:101706,GenBank:XP_006507238.1,MGI:MGI:2443665;Name=XP_006507238.1;gbkey=CDS;gene=Numa1;product=nuclear mitotic apparatus protein 1 isoform X1;protein_id=XP_006507238.1;extra_copy_number=0
CM058247.1	Liftoff	CDS	101077702	101077787	.	+	.	ID=cds-XP_006507238.1;Parent=rna-XM_006507175.4;Dbxref=GeneID:101706,GenBank:XP_006507238.1,MGI:MGI:2443665;Name=XP_006507238.1;gbkey=CDS;gene=Numa1;product=nuclear mitotic apparatus protein 1 isoform X1;protein_id=XP_006507238.1;extra_copy_number=0
CM058247.1	Liftoff	CDS	101080549	101080628	.	+	.	ID=cds-XP_006507238.1;Parent=rna-XM_006507175.4;Dbxref=GeneID:101706,GenBank:XP_006507238.1,MGI:MGI:2443665;Name=XP_006507238.1;gbkey=CDS;gene=Numa1;product=nuclear mitotic apparatus protein 1 isoform X1;protein_id=XP_006507238.1;extra_copy_number=0
CM058247.1	Liftoff	CDS	101081622	101081704	.	+	.	ID=cds-XP_006507238.1;Parent=rna-XM_006507175.4;Dbxref=GeneID:101706,GenBank:XP_006507238.1,MGI:MGI:2443665;Name=XP_006507238.1;gbkey=CDS;gene=Numa1;product=nuclear mitotic apparatus protein 1 isoform X1;protein_id=XP_006507238.1;extra_copy_number=0
CM058247.1	Liftoff	CDS	101082614	101082694	.	+	.	ID=cds-XP_006507238.1;Parent=rna-XM_006507175.4;Dbxref=GeneID:101706,GenBank:XP_006507238.1,MGI:MGI:2443665;Name=XP_006507238.1;gbkey=CDS;gene=Numa1;product=nuclear mitotic apparatus protein 1 isoform X1;protein_id=XP_006507238.1;extra_copy_number=0
CM058247.1	Liftoff	CDS	101083201	101083288	.	+	.	ID=cds-XP_006507238.1;Parent=rna-XM_006507175.4;Dbxref=GeneID:101706,GenBank:XP_006507238.1,MGI:MGI:2443665;Name=XP_006507238.1;gbkey=CDS;gene=Numa1;product=nuclear mitotic apparatus protein 1 isoform X1;protein_id=XP_006507238.1;extra_copy_number=0
CM058247.1	Liftoff	CDS	101084639	101084756	.	+	.	ID=cds-XP_006507238.1;Parent=rna-XM_006507175.4;Dbxref=GeneID:101706,GenBank:XP_006507238.1,MGI:MGI:2443665;Name=XP_006507238.1;gbkey=CDS;gene=Numa1;product=nuclear mitotic apparatus protein 1 isoform X1;protein_id=XP_006507238.1;extra_copy_number=0
CM058247.1	Liftoff	CDS	101085373	101085530	.	+	.	ID=cds-XP_006507238.1;Parent=rna-XM_006507175.4;Dbxref=GeneID:101706,GenBank:XP_006507238.1,MGI:MGI:2443665;Name=XP_006507238.1;gbkey=CDS;gene=Numa1;product=nuclear mitotic apparatus protein 1 isoform X1;protein_id=XP_006507238.1;extra_copy_number=0
CM058247.1	Liftoff	CDS	101085794	101085911	.	+	.	ID=cds-XP_006507238.1;Parent=rna-XM_006507175.4;Dbxref=GeneID:101706,GenBank:XP_006507238.1,MGI:MGI:2443665;Name=XP_006507238.1;gbkey=CDS;gene=Numa1;product=nuclear mitotic apparatus protein 1 isoform X1;protein_id=XP_006507238.1;extra_copy_number=0
CM058247.1	Liftoff	CDS	101085999	101086116	.	+	.	ID=cds-XP_006507238.1;Parent=rna-XM_006507175.4;Dbxref=GeneID:101706,GenBank:XP_006507238.1,MGI:MGI:2443665;Name=XP_006507238.1;gbkey=CDS;gene=Numa1;product=nuclear mitotic apparatus protein 1 isoform X1;protein_id=XP_006507238.1;extra_copy_number=0
CM058247.1	Liftoff	CDS	101086411	101086551	.	+	.	ID=cds-XP_006507238.1;Parent=rna-XM_006507175.4;Dbxref=GeneID:101706,GenBank:XP_006507238.1,MGI:MGI:2443665;Name=XP_006507238.1;gbkey=CDS;gene=Numa1;product=nuclear mitotic apparatus protein 1 isoform X1;protein_id=XP_006507238.1;extra_copy_number=0
CM058247.1	Liftoff	CDS	101088050	101088172	.	+	.	ID=cds-XP_006507238.1;Parent=rna-XM_006507175.4;Dbxref=GeneID:101706,GenBank:XP_006507238.1,MGI:MGI:2443665;Name=XP_006507238.1;gbkey=CDS;gene=Numa1;product=nuclear mitotic apparatus protein 1 isoform X1;protein_id=XP_006507238.1;extra_copy_number=0
CM058247.1	Liftoff	CDS	101088275	101091634	.	+	.	ID=cds-XP_006507238.1;Parent=rna-XM_006507175.4;Dbxref=GeneID:101706,GenBank:XP_006507238.1,MGI:MGI:2443665;Name=XP_006507238.1;gbkey=CDS;gene=Numa1;product=nuclear mitotic apparatus protein 1 isoform X1;protein_id=XP_006507238.1;extra_copy_number=0
CM058247.1	Liftoff	CDS	101092270	101092311	.	+	.	ID=cds-XP_006507238.1;Parent=rna-XM_006507175.4;Dbxref=GeneID:101706,GenBank:XP_006507238.1,MGI:MGI:2443665;Name=XP_006507238.1;gbkey=CDS;gene=Numa1;product=nuclear mitotic apparatus protein 1 isoform X1;protein_id=XP_006507238.1;extra_copy_number=0
CM058247.1	Liftoff	CDS	101097461	101097529	.	+	.	ID=cds-XP_006507238.1;Parent=rna-XM_006507175.4;Dbxref=GeneID:101706,GenBank:XP_006507238.1,MGI:MGI:2443665;Name=XP_006507238.1;gbkey=CDS;gene=Numa1;product=nuclear mitotic apparatus protein 1 isoform X1;protein_id=XP_006507238.1;extra_copy_number=0
CM058247.1	Liftoff	CDS	101099066	101099185	.	+	.	ID=cds-XP_006507238.1;Parent=rna-XM_006507175.4;Dbxref=GeneID:101706,GenBank:XP_006507238.1,MGI:MGI:2443665;Name=XP_006507238.1;gbkey=CDS;gene=Numa1;product=nuclear mitotic apparatus protein 1 isoform X1;protein_id=XP_006507238.1;extra_copy_number=0
CM058247.1	Liftoff	CDS	101099269	101099487	.	+	.	ID=cds-XP_006507238.1;Parent=rna-XM_006507175.4;Dbxref=GeneID:101706,GenBank:XP_006507238.1,MGI:MGI:2443665;Name=XP_006507238.1;gbkey=CDS;gene=Numa1;product=nuclear mitotic apparatus protein 1 isoform X1;protein_id=XP_006507238.1;extra_copy_number=0
CM058247.1	Liftoff	CDS	101099592	101099749	.	+	.	ID=cds-XP_006507238.1;Parent=rna-XM_006507175.4;Dbxref=GeneID:101706,GenBank:XP_006507238.1,MGI:MGI:2443665;Name=XP_006507238.1;gbkey=CDS;gene=Numa1;product=nuclear mitotic apparatus protein 1 isoform X1;protein_id=XP_006507238.1;extra_copy_number=0
CM058247.1	Liftoff	CDS	101100808	101101054	.	+	.	ID=cds-XP_006507238.1;Parent=rna-XM_006507175.4;Dbxref=GeneID:101706,GenBank:XP_006507238.1,MGI:MGI:2443665;Name=XP_006507238.1;gbkey=CDS;gene=Numa1;product=nuclear mitotic apparatus protein 1 isoform X1;protein_id=XP_006507238.1;extra_copy_number=0
CM058247.1	Liftoff	CDS	101101856	101102084	.	+	.	ID=cds-XP_006507238.1;Parent=rna-XM_006507175.4;Dbxref=GeneID:101706,GenBank:XP_006507238.1,MGI:MGI:2443665;Name=XP_006507238.1;gbkey=CDS;gene=Numa1;product=nuclear mitotic apparatus protein 1 isoform X1;protein_id=XP_006507238.1;extra_copy_number=0
CM058247.1	Liftoff	CDS	101102717	101102853	.	+	.	ID=cds-XP_006507238.1;Parent=rna-XM_006507175.4;Dbxref=GeneID:101706,GenBank:XP_006507238.1,MGI:MGI:2443665;Name=XP_006507238.1;gbkey=CDS;gene=Numa1;product=nuclear mitotic apparatus protein 1 isoform X1;protein_id=XP_006507238.1;extra_copy_number=0
CM058247.1	Liftoff	CDS	101103144	101103320	.	+	.	ID=cds-XP_006507238.1;Parent=rna-XM_006507175.4;Dbxref=GeneID:101706,GenBank:XP_006507238.1,MGI:MGI:2443665;Name=XP_006507238.1;gbkey=CDS;gene=Numa1;product=nuclear mitotic apparatus protein 1 isoform X1;protein_id=XP_006507238.1;extra_copy_number=0
CM058247.1	Liftoff	CDS	101103505	101103621	.	+	.	ID=cds-XP_006507238.1;Parent=rna-XM_006507175.4;Dbxref=GeneID:101706,GenBank:XP_006507238.1,MGI:MGI:2443665;Name=XP_006507238.1;gbkey=CDS;gene=Numa1;product=nuclear mitotic apparatus protein 1 isoform X1;protein_id=XP_006507238.1;extra_copy_number=0
CM058247.1	Liftoff	CDS	101103713	101103916	.	+	.	ID=cds-XP_006507238.1;Parent=rna-XM_006507175.4;Dbxref=GeneID:101706,GenBank:XP_006507238.1,MGI:MGI:2443665;Name=XP_006507238.1;gbkey=CDS;gene=Numa1;product=nuclear mitotic apparatus protein 1 isoform X1;protein_id=XP_006507238.1;extra_copy_number=0
CM058247.1	Liftoff	CDS	101104211	101104222	.	+	.	ID=cds-XP_006507238.1;Parent=rna-XM_006507175.4;Dbxref=GeneID:101706,GenBank:XP_006507238.1,MGI:MGI:2443665;Name=XP_006507238.1;gbkey=CDS;gene=Numa1;product=nuclear mitotic apparatus protein 1 isoform X1;protein_id=XP_006507238.1;extra_copy_number=0
CM058247.1	Liftoff	mRNA	101060032	101104934	.	+	.	ID=rna-NM_001403546.1;Parent=gene-Numa1;Dbxref=GeneID:101706,GenBank:NM_001403546.1,MGI:MGI:2443665;Name=NM_001403546.1;gbkey=mRNA;gene=Numa1;product=nuclear mitotic apparatus protein 1%2C transcript variant 3;transcript_id=NM_001403546.1;matches_ref_protein=True;valid_ORF=True;extra_copy_number=0
CM058247.1	Liftoff	exon	101060032	101060206	.	+	.	ID=exon-NM_001403546.1-1;Parent=rna-NM_001403546.1;Dbxref=GeneID:101706,GenBank:NM_001403546.1,MGI:MGI:2443665;gbkey=mRNA;gene=Numa1;product=nuclear mitotic apparatus protein 1%2C transcript variant 3;transcript_id=NM_001403546.1;extra_copy_number=0
CM058247.1	Liftoff	exon	101067232	101067302	.	+	.	ID=exon-NM_001403546.1-2;Parent=rna-NM_001403546.1;Dbxref=GeneID:101706,GenBank:NM_001403546.1,MGI:MGI:2443665;gbkey=mRNA;gene=Numa1;product=nuclear mitotic apparatus protein 1%2C transcript variant 3;transcript_id=NM_001403546.1;extra_copy_number=0
CM058247.1	Liftoff	exon	101077702	101077787	.	+	.	ID=exon-NM_001403546.1-3;Parent=rna-NM_001403546.1;Dbxref=GeneID:101706,GenBank:NM_001403546.1,MGI:MGI:2443665;gbkey=mRNA;gene=Numa1;product=nuclear mitotic apparatus protein 1%2C transcript variant 3;transcript_id=NM_001403546.1;extra_copy_number=0
CM058247.1	Liftoff	exon	101080549	101080628	.	+	.	ID=exon-NM_001403546.1-4;Parent=rna-NM_001403546.1;Dbxref=GeneID:101706,GenBank:NM_001403546.1,MGI:MGI:2443665;gbkey=mRNA;gene=Numa1;product=nuclear mitotic apparatus protein 1%2C transcript variant 3;transcript_id=NM_001403546.1;extra_copy_number=0
CM058247.1	Liftoff	exon	101081622	101081704	.	+	.	ID=exon-NM_001403546.1-5;Parent=rna-NM_001403546.1;Dbxref=GeneID:101706,GenBank:NM_001403546.1,MGI:MGI:2443665;gbkey=mRNA;gene=Numa1;product=nuclear mitotic apparatus protein 1%2C transcript variant 3;transcript_id=NM_001403546.1;extra_copy_number=0
CM058247.1	Liftoff	exon	101082614	101082694	.	+	.	ID=exon-NM_001403546.1-6;Parent=rna-NM_001403546.1;Dbxref=GeneID:101706,GenBank:NM_001403546.1,MGI:MGI:2443665;gbkey=mRNA;gene=Numa1;product=nuclear mitotic apparatus protein 1%2C transcript variant 3;transcript_id=NM_001403546.1;extra_copy_number=0
CM058247.1	Liftoff	exon	101083201	101083288	.	+	.	ID=exon-NM_001403546.1-7;Parent=rna-NM_001403546.1;Dbxref=GeneID:101706,GenBank:NM_001403546.1,MGI:MGI:2443665;gbkey=mRNA;gene=Numa1;product=nuclear mitotic apparatus protein 1%2C transcript variant 3;transcript_id=NM_001403546.1;extra_copy_number=0
CM058247.1	Liftoff	exon	101084639	101084756	.	+	.	ID=exon-NM_001403546.1-8;Parent=rna-NM_001403546.1;Dbxref=GeneID:101706,GenBank:NM_001403546.1,MGI:MGI:2443665;gbkey=mRNA;gene=Numa1;product=nuclear mitotic apparatus protein 1%2C transcript variant 3;transcript_id=NM_001403546.1;extra_copy_number=0
CM058247.1	Liftoff	exon	101085373	101085530	.	+	.	ID=exon-NM_001403546.1-9;Parent=rna-NM_001403546.1;Dbxref=GeneID:101706,GenBank:NM_001403546.1,MGI:MGI:2443665;gbkey=mRNA;gene=Numa1;product=nuclear mitotic apparatus protein 1%2C transcript variant 3;transcript_id=NM_001403546.1;extra_copy_number=0
CM058247.1	Liftoff	exon	101085794	101085911	.	+	.	ID=exon-NM_001403546.1-10;Parent=rna-NM_001403546.1;Dbxref=GeneID:101706,GenBank:NM_001403546.1,MGI:MGI:2443665;gbkey=mRNA;gene=Numa1;product=nuclear mitotic apparatus protein 1%2C transcript variant 3;transcript_id=NM_001403546.1;extra_copy_number=0
CM058247.1	Liftoff	exon	101085999	101086116	.	+	.	ID=exon-NM_001403546.1-11;Parent=rna-NM_001403546.1;Dbxref=GeneID:101706,GenBank:NM_001403546.1,MGI:MGI:2443665;gbkey=mRNA;gene=Numa1;product=nuclear mitotic apparatus protein 1%2C transcript variant 3;transcript_id=NM_001403546.1;extra_copy_number=0
CM058247.1	Liftoff	exon	101086411	101086551	.	+	.	ID=exon-NM_001403546.1-12;Parent=rna-NM_001403546.1;Dbxref=GeneID:101706,GenBank:NM_001403546.1,MGI:MGI:2443665;gbkey=mRNA;gene=Numa1;product=nuclear mitotic apparatus protein 1%2C transcript variant 3;transcript_id=NM_001403546.1;extra_copy_number=0
CM058247.1	Liftoff	exon	101088050	101088172	.	+	.	ID=exon-NM_001403546.1-13;Parent=rna-NM_001403546.1;Dbxref=GeneID:101706,GenBank:NM_001403546.1,MGI:MGI:2443665;gbkey=mRNA;gene=Numa1;product=nuclear mitotic apparatus protein 1%2C transcript variant 3;transcript_id=NM_001403546.1;extra_copy_number=0
CM058247.1	Liftoff	exon	101088275	101091634	.	+	.	ID=exon-NM_001403546.1-14;Parent=rna-NM_001403546.1;Dbxref=GeneID:101706,GenBank:NM_001403546.1,MGI:MGI:2443665;gbkey=mRNA;gene=Numa1;product=nuclear mitotic apparatus protein 1%2C transcript variant 3;transcript_id=NM_001403546.1;extra_copy_number=0
CM058247.1	Liftoff	exon	101092270	101092311	.	+	.	ID=exon-NM_001403546.1-15;Parent=rna-NM_001403546.1;Dbxref=GeneID:101706,GenBank:NM_001403546.1,MGI:MGI:2443665;gbkey=mRNA;gene=Numa1;product=nuclear mitotic apparatus protein 1%2C transcript variant 3;transcript_id=NM_001403546.1;extra_copy_number=0
CM058247.1	Liftoff	exon	101097461	101097529	.	+	.	ID=exon-NM_001403546.1-16;Parent=rna-NM_001403546.1;Dbxref=GeneID:101706,GenBank:NM_001403546.1,MGI:MGI:2443665;gbkey=mRNA;gene=Numa1;product=nuclear mitotic apparatus protein 1%2C transcript variant 3;transcript_id=NM_001403546.1;extra_copy_number=0
CM058247.1	Liftoff	exon	101099066	101099185	.	+	.	ID=exon-NM_001403546.1-17;Parent=rna-NM_001403546.1;Dbxref=GeneID:101706,GenBank:NM_001403546.1,MGI:MGI:2443665;gbkey=mRNA;gene=Numa1;product=nuclear mitotic apparatus protein 1%2C transcript variant 3;transcript_id=NM_001403546.1;extra_copy_number=0
CM058247.1	Liftoff	exon	101099269	101099487	.	+	.	ID=exon-NM_001403546.1-18;Parent=rna-NM_001403546.1;Dbxref=GeneID:101706,GenBank:NM_001403546.1,MGI:MGI:2443665;gbkey=mRNA;gene=Numa1;product=nuclear mitotic apparatus protein 1%2C transcript variant 3;transcript_id=NM_001403546.1;extra_copy_number=0
CM058247.1	Liftoff	exon	101099592	101099749	.	+	.	ID=exon-NM_001403546.1-19;Parent=rna-NM_001403546.1;Dbxref=GeneID:101706,GenBank:NM_001403546.1,MGI:MGI:2443665;gbkey=mRNA;gene=Numa1;product=nuclear mitotic apparatus protein 1%2C transcript variant 3;transcript_id=NM_001403546.1;extra_copy_number=0
CM058247.1	Liftoff	exon	101100808	101101054	.	+	.	ID=exon-NM_001403546.1-20;Parent=rna-NM_001403546.1;Dbxref=GeneID:101706,GenBank:NM_001403546.1,MGI:MGI:2443665;gbkey=mRNA;gene=Numa1;product=nuclear mitotic apparatus protein 1%2C transcript variant 3;transcript_id=NM_001403546.1;extra_copy_number=0
CM058247.1	Liftoff	exon	101101856	101102084	.	+	.	ID=exon-NM_001403546.1-21;Parent=rna-NM_001403546.1;Dbxref=GeneID:101706,GenBank:NM_001403546.1,MGI:MGI:2443665;gbkey=mRNA;gene=Numa1;product=nuclear mitotic apparatus protein 1%2C transcript variant 3;transcript_id=NM_001403546.1;extra_copy_number=0
CM058247.1	Liftoff	exon	101102717	101102853	.	+	.	ID=exon-NM_001403546.1-22;Parent=rna-NM_001403546.1;Dbxref=GeneID:101706,GenBank:NM_001403546.1,MGI:MGI:2443665;gbkey=mRNA;gene=Numa1;product=nuclear mitotic apparatus protein 1%2C transcript variant 3;transcript_id=NM_001403546.1;extra_copy_number=0
CM058247.1	Liftoff	exon	101103144	101103320	.	+	.	ID=exon-NM_001403546.1-23;Parent=rna-NM_001403546.1;Dbxref=GeneID:101706,GenBank:NM_001403546.1,MGI:MGI:2443665;gbkey=mRNA;gene=Numa1;product=nuclear mitotic apparatus protein 1%2C transcript variant 3;transcript_id=NM_001403546.1;extra_copy_number=0
CM058247.1	Liftoff	exon	101103505	101103621	.	+	.	ID=exon-NM_001403546.1-24;Parent=rna-NM_001403546.1;Dbxref=GeneID:101706,GenBank:NM_001403546.1,MGI:MGI:2443665;gbkey=mRNA;gene=Numa1;product=nuclear mitotic apparatus protein 1%2C transcript variant 3;transcript_id=NM_001403546.1;extra_copy_number=0
CM058247.1	Liftoff	exon	101103713	101103916	.	+	.	ID=exon-NM_001403546.1-25;Parent=rna-NM_001403546.1;Dbxref=GeneID:101706,GenBank:NM_001403546.1,MGI:MGI:2443665;gbkey=mRNA;gene=Numa1;product=nuclear mitotic apparatus protein 1%2C transcript variant 3;transcript_id=NM_001403546.1;extra_copy_number=0
CM058247.1	Liftoff	exon	101104211	101104934	.	+	.	ID=exon-NM_001403546.1-26;Parent=rna-NM_001403546.1;Dbxref=GeneID:101706,GenBank:NM_001403546.1,MGI:MGI:2443665;gbkey=mRNA;gene=Numa1;product=nuclear mitotic apparatus protein 1%2C transcript variant 3;transcript_id=NM_001403546.1;extra_copy_number=0
CM058247.1	Liftoff	CDS	101067261	101067302	.	+	.	ID=cds-NP_001390475.1;Parent=rna-NM_001403546.1;Dbxref=GeneID:101706,GenBank:NP_001390475.1,MGI:MGI:2443665;Name=NP_001390475.1;Note=isoform a is encoded by transcript variant 3;gbkey=CDS;gene=Numa1;product=nuclear mitotic apparatus protein 1 isoform a;protein_id=NP_001390475.1;extra_copy_number=0
CM058247.1	Liftoff	CDS	101077702	101077787	.	+	.	ID=cds-NP_001390475.1;Parent=rna-NM_001403546.1;Dbxref=GeneID:101706,GenBank:NP_001390475.1,MGI:MGI:2443665;Name=NP_001390475.1;Note=isoform a is encoded by transcript variant 3;gbkey=CDS;gene=Numa1;product=nuclear mitotic apparatus protein 1 isoform a;protein_id=NP_001390475.1;extra_copy_number=0
CM058247.1	Liftoff	CDS	101080549	101080628	.	+	.	ID=cds-NP_001390475.1;Parent=rna-NM_001403546.1;Dbxref=GeneID:101706,GenBank:NP_001390475.1,MGI:MGI:2443665;Name=NP_001390475.1;Note=isoform a is encoded by transcript variant 3;gbkey=CDS;gene=Numa1;product=nuclear mitotic apparatus protein 1 isoform a;protein_id=NP_001390475.1;extra_copy_number=0
CM058247.1	Liftoff	CDS	101081622	101081704	.	+	.	ID=cds-NP_001390475.1;Parent=rna-NM_001403546.1;Dbxref=GeneID:101706,GenBank:NP_001390475.1,MGI:MGI:2443665;Name=NP_001390475.1;Note=isoform a is encoded by transcript variant 3;gbkey=CDS;gene=Numa1;product=nuclear mitotic apparatus protein 1 isoform a;protein_id=NP_001390475.1;extra_copy_number=0
CM058247.1	Liftoff	CDS	101082614	101082694	.	+	.	ID=cds-NP_001390475.1;Parent=rna-NM_001403546.1;Dbxref=GeneID:101706,GenBank:NP_001390475.1,MGI:MGI:2443665;Name=NP_001390475.1;Note=isoform a is encoded by transcript variant 3;gbkey=CDS;gene=Numa1;product=nuclear mitotic apparatus protein 1 isoform a;protein_id=NP_001390475.1;extra_copy_number=0
CM058247.1	Liftoff	CDS	101083201	101083288	.	+	.	ID=cds-NP_001390475.1;Parent=rna-NM_001403546.1;Dbxref=GeneID:101706,GenBank:NP_001390475.1,MGI:MGI:2443665;Name=NP_001390475.1;Note=isoform a is encoded by transcript variant 3;gbkey=CDS;gene=Numa1;product=nuclear mitotic apparatus protein 1 isoform a;protein_id=NP_001390475.1;extra_copy_number=0
CM058247.1	Liftoff	CDS	101084639	101084756	.	+	.	ID=cds-NP_001390475.1;Parent=rna-NM_001403546.1;Dbxref=GeneID:101706,GenBank:NP_001390475.1,MGI:MGI:2443665;Name=NP_001390475.1;Note=isoform a is encoded by transcript variant 3;gbkey=CDS;gene=Numa1;product=nuclear mitotic apparatus protein 1 isoform a;protein_id=NP_001390475.1;extra_copy_number=0
CM058247.1	Liftoff	CDS	101085373	101085530	.	+	.	ID=cds-NP_001390475.1;Parent=rna-NM_001403546.1;Dbxref=GeneID:101706,GenBank:NP_001390475.1,MGI:MGI:2443665;Name=NP_001390475.1;Note=isoform a is encoded by transcript variant 3;gbkey=CDS;gene=Numa1;product=nuclear mitotic apparatus protein 1 isoform a;protein_id=NP_001390475.1;extra_copy_number=0
CM058247.1	Liftoff	CDS	101085794	101085911	.	+	.	ID=cds-NP_001390475.1;Parent=rna-NM_001403546.1;Dbxref=GeneID:101706,GenBank:NP_001390475.1,MGI:MGI:2443665;Name=NP_001390475.1;Note=isoform a is encoded by transcript variant 3;gbkey=CDS;gene=Numa1;product=nuclear mitotic apparatus protein 1 isoform a;protein_id=NP_001390475.1;extra_copy_number=0
CM058247.1	Liftoff	CDS	101085999	101086116	.	+	.	ID=cds-NP_001390475.1;Parent=rna-NM_001403546.1;Dbxref=GeneID:101706,GenBank:NP_001390475.1,MGI:MGI:2443665;Name=NP_001390475.1;Note=isoform a is encoded by transcript variant 3;gbkey=CDS;gene=Numa1;product=nuclear mitotic apparatus protein 1 isoform a;protein_id=NP_001390475.1;extra_copy_number=0
CM058247.1	Liftoff	CDS	101086411	101086551	.	+	.	ID=cds-NP_001390475.1;Parent=rna-NM_001403546.1;Dbxref=GeneID:101706,GenBank:NP_001390475.1,MGI:MGI:2443665;Name=NP_001390475.1;Note=isoform a is encoded by transcript variant 3;gbkey=CDS;gene=Numa1;product=nuclear mitotic apparatus protein 1 isoform a;protein_id=NP_001390475.1;extra_copy_number=0
CM058247.1	Liftoff	CDS	101088050	101088172	.	+	.	ID=cds-NP_001390475.1;Parent=rna-NM_001403546.1;Dbxref=GeneID:101706,GenBank:NP_001390475.1,MGI:MGI:2443665;Name=NP_001390475.1;Note=isoform a is encoded by transcript variant 3;gbkey=CDS;gene=Numa1;product=nuclear mitotic apparatus protein 1 isoform a;protein_id=NP_001390475.1;extra_copy_number=0
CM058247.1	Liftoff	CDS	101088275	101091634	.	+	.	ID=cds-NP_001390475.1;Parent=rna-NM_001403546.1;Dbxref=GeneID:101706,GenBank:NP_001390475.1,MGI:MGI:2443665;Name=NP_001390475.1;Note=isoform a is encoded by transcript variant 3;gbkey=CDS;gene=Numa1;product=nuclear mitotic apparatus protein 1 isoform a;protein_id=NP_001390475.1;extra_copy_number=0
CM058247.1	Liftoff	CDS	101092270	101092311	.	+	.	ID=cds-NP_001390475.1;Parent=rna-NM_001403546.1;Dbxref=GeneID:101706,GenBank:NP_001390475.1,MGI:MGI:2443665;Name=NP_001390475.1;Note=isoform a is encoded by transcript variant 3;gbkey=CDS;gene=Numa1;product=nuclear mitotic apparatus protein 1 isoform a;protein_id=NP_001390475.1;extra_copy_number=0
CM058247.1	Liftoff	CDS	101097461	101097529	.	+	.	ID=cds-NP_001390475.1;Parent=rna-NM_001403546.1;Dbxref=GeneID:101706,GenBank:NP_001390475.1,MGI:MGI:2443665;Name=NP_001390475.1;Note=isoform a is encoded by transcript variant 3;gbkey=CDS;gene=Numa1;product=nuclear mitotic apparatus protein 1 isoform a;protein_id=NP_001390475.1;extra_copy_number=0
CM058247.1	Liftoff	CDS	101099066	101099185	.	+	.	ID=cds-NP_001390475.1;Parent=rna-NM_001403546.1;Dbxref=GeneID:101706,GenBank:NP_001390475.1,MGI:MGI:2443665;Name=NP_001390475.1;Note=isoform a is encoded by transcript variant 3;gbkey=CDS;gene=Numa1;product=nuclear mitotic apparatus protein 1 isoform a;protein_id=NP_001390475.1;extra_copy_number=0
CM058247.1	Liftoff	CDS	101099269	101099487	.	+	.	ID=cds-NP_001390475.1;Parent=rna-NM_001403546.1;Dbxref=GeneID:101706,GenBank:NP_001390475.1,MGI:MGI:2443665;Name=NP_001390475.1;Note=isoform a is encoded by transcript variant 3;gbkey=CDS;gene=Numa1;product=nuclear mitotic apparatus protein 1 isoform a;protein_id=NP_001390475.1;extra_copy_number=0
CM058247.1	Liftoff	CDS	101099592	101099749	.	+	.	ID=cds-NP_001390475.1;Parent=rna-NM_001403546.1;Dbxref=GeneID:101706,GenBank:NP_001390475.1,MGI:MGI:2443665;Name=NP_001390475.1;Note=isoform a is encoded by transcript variant 3;gbkey=CDS;gene=Numa1;product=nuclear mitotic apparatus protein 1 isoform a;protein_id=NP_001390475.1;extra_copy_number=0
CM058247.1	Liftoff	CDS	101100808	101101054	.	+	.	ID=cds-NP_001390475.1;Parent=rna-NM_001403546.1;Dbxref=GeneID:101706,GenBank:NP_001390475.1,MGI:MGI:2443665;Name=NP_001390475.1;Note=isoform a is encoded by transcript variant 3;gbkey=CDS;gene=Numa1;product=nuclear mitotic apparatus protein 1 isoform a;protein_id=NP_001390475.1;extra_copy_number=0
CM058247.1	Liftoff	CDS	101101856	101102084	.	+	.	ID=cds-NP_001390475.1;Parent=rna-NM_001403546.1;Dbxref=GeneID:101706,GenBank:NP_001390475.1,MGI:MGI:2443665;Name=NP_001390475.1;Note=isoform a is encoded by transcript variant 3;gbkey=CDS;gene=Numa1;product=nuclear mitotic apparatus protein 1 isoform a;protein_id=NP_001390475.1;extra_copy_number=0
CM058247.1	Liftoff	CDS	101102717	101102853	.	+	.	ID=cds-NP_001390475.1;Parent=rna-NM_001403546.1;Dbxref=GeneID:101706,GenBank:NP_001390475.1,MGI:MGI:2443665;Name=NP_001390475.1;Note=isoform a is encoded by transcript variant 3;gbkey=CDS;gene=Numa1;product=nuclear mitotic apparatus protein 1 isoform a;protein_id=NP_001390475.1;extra_copy_number=0
CM058247.1	Liftoff	CDS	101103144	101103320	.	+	.	ID=cds-NP_001390475.1;Parent=rna-NM_001403546.1;Dbxref=GeneID:101706,GenBank:NP_001390475.1,MGI:MGI:2443665;Name=NP_001390475.1;Note=isoform a is encoded by transcript variant 3;gbkey=CDS;gene=Numa1;product=nuclear mitotic apparatus protein 1 isoform a;protein_id=NP_001390475.1;extra_copy_number=0
CM058247.1	Liftoff	CDS	101103505	101103621	.	+	.	ID=cds-NP_001390475.1;Parent=rna-NM_001403546.1;Dbxref=GeneID:101706,GenBank:NP_001390475.1,MGI:MGI:2443665;Name=NP_001390475.1;Note=isoform a is encoded by transcript variant 3;gbkey=CDS;gene=Numa1;product=nuclear mitotic apparatus protein 1 isoform a;protein_id=NP_001390475.1;extra_copy_number=0
CM058247.1	Liftoff	CDS	101103713	101103916	.	+	.	ID=cds-NP_001390475.1;Parent=rna-NM_001403546.1;Dbxref=GeneID:101706,GenBank:NP_001390475.1,MGI:MGI:2443665;Name=NP_001390475.1;Note=isoform a is encoded by transcript variant 3;gbkey=CDS;gene=Numa1;product=nuclear mitotic apparatus protein 1 isoform a;protein_id=NP_001390475.1;extra_copy_number=0
CM058247.1	Liftoff	CDS	101104211	101104222	.	+	.	ID=cds-NP_001390475.1;Parent=rna-NM_001403546.1;Dbxref=GeneID:101706,GenBank:NP_001390475.1,MGI:MGI:2443665;Name=NP_001390475.1;Note=isoform a is encoded by transcript variant 3;gbkey=CDS;gene=Numa1;product=nuclear mitotic apparatus protein 1 isoform a;protein_id=NP_001390475.1;extra_copy_number=0
CM058247.1	Liftoff	mRNA	101060271	101104934	.	+	.	ID=rna-XM_036152540.1;Parent=gene-Numa1;Dbxref=GeneID:101706,GenBank:XM_036152540.1,MGI:MGI:2443665;Name=XM_036152540.1;gbkey=mRNA;gene=Numa1;model_evidence=Supporting evidence includes similarity to: 1 mRNA%2C 46 ESTs%2C 13 Proteins%2C 878 long SRA reads%2C and 100%25 coverage of the annotated genomic feature by RNAseq alignments%2C including 47 samples with support for all annotated introns;product=nuclear mitotic apparatus protein 1%2C transcript variant X10;transcript_id=XM_036152540.1;matches_ref_protein=True;valid_ORF=True;extra_copy_number=0
CM058247.1	Liftoff	exon	101060271	101060679	.	+	.	ID=exon-XM_036152540.1-1;Parent=rna-XM_036152540.1;Dbxref=GeneID:101706,GenBank:XM_036152540.1,MGI:MGI:2443665;gbkey=mRNA;gene=Numa1;product=nuclear mitotic apparatus protein 1%2C transcript variant X10;transcript_id=XM_036152540.1;extra_copy_number=0
CM058247.1	Liftoff	exon	101067232	101067302	.	+	.	ID=exon-XM_036152540.1-2;Parent=rna-XM_036152540.1;Dbxref=GeneID:101706,GenBank:XM_036152540.1,MGI:MGI:2443665;gbkey=mRNA;gene=Numa1;product=nuclear mitotic apparatus protein 1%2C transcript variant X10;transcript_id=XM_036152540.1;extra_copy_number=0
CM058247.1	Liftoff	exon	101077702	101077787	.	+	.	ID=exon-XM_036152540.1-3;Parent=rna-XM_036152540.1;Dbxref=GeneID:101706,GenBank:XM_036152540.1,MGI:MGI:2443665;gbkey=mRNA;gene=Numa1;product=nuclear mitotic apparatus protein 1%2C transcript variant X10;transcript_id=XM_036152540.1;extra_copy_number=0
CM058247.1	Liftoff	exon	101080549	101080628	.	+	.	ID=exon-XM_036152540.1-4;Parent=rna-XM_036152540.1;Dbxref=GeneID:101706,GenBank:XM_036152540.1,MGI:MGI:2443665;gbkey=mRNA;gene=Numa1;product=nuclear mitotic apparatus protein 1%2C transcript variant X10;transcript_id=XM_036152540.1;extra_copy_number=0
CM058247.1	Liftoff	exon	101081622	101081704	.	+	.	ID=exon-XM_036152540.1-5;Parent=rna-XM_036152540.1;Dbxref=GeneID:101706,GenBank:XM_036152540.1,MGI:MGI:2443665;gbkey=mRNA;gene=Numa1;product=nuclear mitotic apparatus protein 1%2C transcript variant X10;transcript_id=XM_036152540.1;extra_copy_number=0
CM058247.1	Liftoff	exon	101082614	101082694	.	+	.	ID=exon-XM_036152540.1-6;Parent=rna-XM_036152540.1;Dbxref=GeneID:101706,GenBank:XM_036152540.1,MGI:MGI:2443665;gbkey=mRNA;gene=Numa1;product=nuclear mitotic apparatus protein 1%2C transcript variant X10;transcript_id=XM_036152540.1;extra_copy_number=0
CM058247.1	Liftoff	exon	101083201	101083288	.	+	.	ID=exon-XM_036152540.1-7;Parent=rna-XM_036152540.1;Dbxref=GeneID:101706,GenBank:XM_036152540.1,MGI:MGI:2443665;gbkey=mRNA;gene=Numa1;product=nuclear mitotic apparatus protein 1%2C transcript variant X10;transcript_id=XM_036152540.1;extra_copy_number=0
CM058247.1	Liftoff	exon	101084639	101084756	.	+	.	ID=exon-XM_036152540.1-8;Parent=rna-XM_036152540.1;Dbxref=GeneID:101706,GenBank:XM_036152540.1,MGI:MGI:2443665;gbkey=mRNA;gene=Numa1;product=nuclear mitotic apparatus protein 1%2C transcript variant X10;transcript_id=XM_036152540.1;extra_copy_number=0
CM058247.1	Liftoff	exon	101085373	101085530	.	+	.	ID=exon-XM_036152540.1-9;Parent=rna-XM_036152540.1;Dbxref=GeneID:101706,GenBank:XM_036152540.1,MGI:MGI:2443665;gbkey=mRNA;gene=Numa1;product=nuclear mitotic apparatus protein 1%2C transcript variant X10;transcript_id=XM_036152540.1;extra_copy_number=0
CM058247.1	Liftoff	exon	101085794	101085911	.	+	.	ID=exon-XM_036152540.1-10;Parent=rna-XM_036152540.1;Dbxref=GeneID:101706,GenBank:XM_036152540.1,MGI:MGI:2443665;gbkey=mRNA;gene=Numa1;product=nuclear mitotic apparatus protein 1%2C transcript variant X10;transcript_id=XM_036152540.1;extra_copy_number=0
CM058247.1	Liftoff	exon	101085999	101086116	.	+	.	ID=exon-XM_036152540.1-11;Parent=rna-XM_036152540.1;Dbxref=GeneID:101706,GenBank:XM_036152540.1,MGI:MGI:2443665;gbkey=mRNA;gene=Numa1;product=nuclear mitotic apparatus protein 1%2C transcript variant X10;transcript_id=XM_036152540.1;extra_copy_number=0
CM058247.1	Liftoff	exon	101086411	101086551	.	+	.	ID=exon-XM_036152540.1-12;Parent=rna-XM_036152540.1;Dbxref=GeneID:101706,GenBank:XM_036152540.1,MGI:MGI:2443665;gbkey=mRNA;gene=Numa1;product=nuclear mitotic apparatus protein 1%2C transcript variant X10;transcript_id=XM_036152540.1;extra_copy_number=0
CM058247.1	Liftoff	exon	101088050	101088172	.	+	.	ID=exon-XM_036152540.1-13;Parent=rna-XM_036152540.1;Dbxref=GeneID:101706,GenBank:XM_036152540.1,MGI:MGI:2443665;gbkey=mRNA;gene=Numa1;product=nuclear mitotic apparatus protein 1%2C transcript variant X10;transcript_id=XM_036152540.1;extra_copy_number=0
CM058247.1	Liftoff	exon	101088275	101091634	.	+	.	ID=exon-XM_036152540.1-14;Parent=rna-XM_036152540.1;Dbxref=GeneID:101706,GenBank:XM_036152540.1,MGI:MGI:2443665;gbkey=mRNA;gene=Numa1;product=nuclear mitotic apparatus protein 1%2C transcript variant X10;transcript_id=XM_036152540.1;extra_copy_number=0
CM058247.1	Liftoff	exon	101097461	101097529	.	+	.	ID=exon-XM_036152540.1-15;Parent=rna-XM_036152540.1;Dbxref=GeneID:101706,GenBank:XM_036152540.1,MGI:MGI:2443665;gbkey=mRNA;gene=Numa1;product=nuclear mitotic apparatus protein 1%2C transcript variant X10;transcript_id=XM_036152540.1;extra_copy_number=0
CM058247.1	Liftoff	exon	101099066	101099185	.	+	.	ID=exon-XM_036152540.1-16;Parent=rna-XM_036152540.1;Dbxref=GeneID:101706,GenBank:XM_036152540.1,MGI:MGI:2443665;gbkey=mRNA;gene=Numa1;product=nuclear mitotic apparatus protein 1%2C transcript variant X10;transcript_id=XM_036152540.1;extra_copy_number=0
CM058247.1	Liftoff	exon	101099269	101099487	.	+	.	ID=exon-XM_036152540.1-17;Parent=rna-XM_036152540.1;Dbxref=GeneID:101706,GenBank:XM_036152540.1,MGI:MGI:2443665;gbkey=mRNA;gene=Numa1;product=nuclear mitotic apparatus protein 1%2C transcript variant X10;transcript_id=XM_036152540.1;extra_copy_number=0
CM058247.1	Liftoff	exon	101099592	101099749	.	+	.	ID=exon-XM_036152540.1-18;Parent=rna-XM_036152540.1;Dbxref=GeneID:101706,GenBank:XM_036152540.1,MGI:MGI:2443665;gbkey=mRNA;gene=Numa1;product=nuclear mitotic apparatus protein 1%2C transcript variant X10;transcript_id=XM_036152540.1;extra_copy_number=0
CM058247.1	Liftoff	exon	101100808	101101054	.	+	.	ID=exon-XM_036152540.1-19;Parent=rna-XM_036152540.1;Dbxref=GeneID:101706,GenBank:XM_036152540.1,MGI:MGI:2443665;gbkey=mRNA;gene=Numa1;product=nuclear mitotic apparatus protein 1%2C transcript variant X10;transcript_id=XM_036152540.1;extra_copy_number=0
CM058247.1	Liftoff	exon	101101856	101102084	.	+	.	ID=exon-XM_036152540.1-20;Parent=rna-XM_036152540.1;Dbxref=GeneID:101706,GenBank:XM_036152540.1,MGI:MGI:2443665;gbkey=mRNA;gene=Numa1;product=nuclear mitotic apparatus protein 1%2C transcript variant X10;transcript_id=XM_036152540.1;extra_copy_number=0
CM058247.1	Liftoff	exon	101102717	101102853	.	+	.	ID=exon-XM_036152540.1-21;Parent=rna-XM_036152540.1;Dbxref=GeneID:101706,GenBank:XM_036152540.1,MGI:MGI:2443665;gbkey=mRNA;gene=Numa1;product=nuclear mitotic apparatus protein 1%2C transcript variant X10;transcript_id=XM_036152540.1;extra_copy_number=0
CM058247.1	Liftoff	exon	101103144	101103320	.	+	.	ID=exon-XM_036152540.1-22;Parent=rna-XM_036152540.1;Dbxref=GeneID:101706,GenBank:XM_036152540.1,MGI:MGI:2443665;gbkey=mRNA;gene=Numa1;product=nuclear mitotic apparatus protein 1%2C transcript variant X10;transcript_id=XM_036152540.1;extra_copy_number=0
CM058247.1	Liftoff	exon	101103505	101103621	.	+	.	ID=exon-XM_036152540.1-23;Parent=rna-XM_036152540.1;Dbxref=GeneID:101706,GenBank:XM_036152540.1,MGI:MGI:2443665;gbkey=mRNA;gene=Numa1;product=nuclear mitotic apparatus protein 1%2C transcript variant X10;transcript_id=XM_036152540.1;extra_copy_number=0
CM058247.1	Liftoff	exon	101103713	101103916	.	+	.	ID=exon-XM_036152540.1-24;Parent=rna-XM_036152540.1;Dbxref=GeneID:101706,GenBank:XM_036152540.1,MGI:MGI:2443665;gbkey=mRNA;gene=Numa1;product=nuclear mitotic apparatus protein 1%2C transcript variant X10;transcript_id=XM_036152540.1;extra_copy_number=0
CM058247.1	Liftoff	exon	101104211	101104934	.	+	.	ID=exon-XM_036152540.1-25;Parent=rna-XM_036152540.1;Dbxref=GeneID:101706,GenBank:XM_036152540.1,MGI:MGI:2443665;gbkey=mRNA;gene=Numa1;product=nuclear mitotic apparatus protein 1%2C transcript variant X10;transcript_id=XM_036152540.1;extra_copy_number=0
CM058247.1	Liftoff	CDS	101067261	101067302	.	+	.	ID=cds-XP_036008433.1;Parent=rna-XM_036152540.1;Dbxref=GeneID:101706,GenBank:XP_036008433.1,MGI:MGI:2443665;Name=XP_036008433.1;gbkey=CDS;gene=Numa1;product=nuclear mitotic apparatus protein 1 isoform X2;protein_id=XP_036008433.1;extra_copy_number=0
CM058247.1	Liftoff	CDS	101077702	101077787	.	+	.	ID=cds-XP_036008433.1;Parent=rna-XM_036152540.1;Dbxref=GeneID:101706,GenBank:XP_036008433.1,MGI:MGI:2443665;Name=XP_036008433.1;gbkey=CDS;gene=Numa1;product=nuclear mitotic apparatus protein 1 isoform X2;protein_id=XP_036008433.1;extra_copy_number=0
CM058247.1	Liftoff	CDS	101080549	101080628	.	+	.	ID=cds-XP_036008433.1;Parent=rna-XM_036152540.1;Dbxref=GeneID:101706,GenBank:XP_036008433.1,MGI:MGI:2443665;Name=XP_036008433.1;gbkey=CDS;gene=Numa1;product=nuclear mitotic apparatus protein 1 isoform X2;protein_id=XP_036008433.1;extra_copy_number=0
CM058247.1	Liftoff	CDS	101081622	101081704	.	+	.	ID=cds-XP_036008433.1;Parent=rna-XM_036152540.1;Dbxref=GeneID:101706,GenBank:XP_036008433.1,MGI:MGI:2443665;Name=XP_036008433.1;gbkey=CDS;gene=Numa1;product=nuclear mitotic apparatus protein 1 isoform X2;protein_id=XP_036008433.1;extra_copy_number=0
CM058247.1	Liftoff	CDS	101082614	101082694	.	+	.	ID=cds-XP_036008433.1;Parent=rna-XM_036152540.1;Dbxref=GeneID:101706,GenBank:XP_036008433.1,MGI:MGI:2443665;Name=XP_036008433.1;gbkey=CDS;gene=Numa1;product=nuclear mitotic apparatus protein 1 isoform X2;protein_id=XP_036008433.1;extra_copy_number=0
CM058247.1	Liftoff	CDS	101083201	101083288	.	+	.	ID=cds-XP_036008433.1;Parent=rna-XM_036152540.1;Dbxref=GeneID:101706,GenBank:XP_036008433.1,MGI:MGI:2443665;Name=XP_036008433.1;gbkey=CDS;gene=Numa1;product=nuclear mitotic apparatus protein 1 isoform X2;protein_id=XP_036008433.1;extra_copy_number=0
CM058247.1	Liftoff	CDS	101084639	101084756	.	+	.	ID=cds-XP_036008433.1;Parent=rna-XM_036152540.1;Dbxref=GeneID:101706,GenBank:XP_036008433.1,MGI:MGI:2443665;Name=XP_036008433.1;gbkey=CDS;gene=Numa1;product=nuclear mitotic apparatus protein 1 isoform X2;protein_id=XP_036008433.1;extra_copy_number=0
CM058247.1	Liftoff	CDS	101085373	101085530	.	+	.	ID=cds-XP_036008433.1;Parent=rna-XM_036152540.1;Dbxref=GeneID:101706,GenBank:XP_036008433.1,MGI:MGI:2443665;Name=XP_036008433.1;gbkey=CDS;gene=Numa1;product=nuclear mitotic apparatus protein 1 isoform X2;protein_id=XP_036008433.1;extra_copy_number=0
CM058247.1	Liftoff	CDS	101085794	101085911	.	+	.	ID=cds-XP_036008433.1;Parent=rna-XM_036152540.1;Dbxref=GeneID:101706,GenBank:XP_036008433.1,MGI:MGI:2443665;Name=XP_036008433.1;gbkey=CDS;gene=Numa1;product=nuclear mitotic apparatus protein 1 isoform X2;protein_id=XP_036008433.1;extra_copy_number=0
CM058247.1	Liftoff	CDS	101085999	101086116	.	+	.	ID=cds-XP_036008433.1;Parent=rna-XM_036152540.1;Dbxref=GeneID:101706,GenBank:XP_036008433.1,MGI:MGI:2443665;Name=XP_036008433.1;gbkey=CDS;gene=Numa1;product=nuclear mitotic apparatus protein 1 isoform X2;protein_id=XP_036008433.1;extra_copy_number=0
CM058247.1	Liftoff	CDS	101086411	101086551	.	+	.	ID=cds-XP_036008433.1;Parent=rna-XM_036152540.1;Dbxref=GeneID:101706,GenBank:XP_036008433.1,MGI:MGI:2443665;Name=XP_036008433.1;gbkey=CDS;gene=Numa1;product=nuclear mitotic apparatus protein 1 isoform X2;protein_id=XP_036008433.1;extra_copy_number=0
CM058247.1	Liftoff	CDS	101088050	101088172	.	+	.	ID=cds-XP_036008433.1;Parent=rna-XM_036152540.1;Dbxref=GeneID:101706,GenBank:XP_036008433.1,MGI:MGI:2443665;Name=XP_036008433.1;gbkey=CDS;gene=Numa1;product=nuclear mitotic apparatus protein 1 isoform X2;protein_id=XP_036008433.1;extra_copy_number=0
CM058247.1	Liftoff	CDS	101088275	101091634	.	+	.	ID=cds-XP_036008433.1;Parent=rna-XM_036152540.1;Dbxref=GeneID:101706,GenBank:XP_036008433.1,MGI:MGI:2443665;Name=XP_036008433.1;gbkey=CDS;gene=Numa1;product=nuclear mitotic apparatus protein 1 isoform X2;protein_id=XP_036008433.1;extra_copy_number=0
CM058247.1	Liftoff	CDS	101097461	101097529	.	+	.	ID=cds-XP_036008433.1;Parent=rna-XM_036152540.1;Dbxref=GeneID:101706,GenBank:XP_036008433.1,MGI:MGI:2443665;Name=XP_036008433.1;gbkey=CDS;gene=Numa1;product=nuclear mitotic apparatus protein 1 isoform X2;protein_id=XP_036008433.1;extra_copy_number=0
CM058247.1	Liftoff	CDS	101099066	101099185	.	+	.	ID=cds-XP_036008433.1;Parent=rna-XM_036152540.1;Dbxref=GeneID:101706,GenBank:XP_036008433.1,MGI:MGI:2443665;Name=XP_036008433.1;gbkey=CDS;gene=Numa1;product=nuclear mitotic apparatus protein 1 isoform X2;protein_id=XP_036008433.1;extra_copy_number=0
CM058247.1	Liftoff	CDS	101099269	101099487	.	+	.	ID=cds-XP_036008433.1;Parent=rna-XM_036152540.1;Dbxref=GeneID:101706,GenBank:XP_036008433.1,MGI:MGI:2443665;Name=XP_036008433.1;gbkey=CDS;gene=Numa1;product=nuclear mitotic apparatus protein 1 isoform X2;protein_id=XP_036008433.1;extra_copy_number=0
CM058247.1	Liftoff	CDS	101099592	101099749	.	+	.	ID=cds-XP_036008433.1;Parent=rna-XM_036152540.1;Dbxref=GeneID:101706,GenBank:XP_036008433.1,MGI:MGI:2443665;Name=XP_036008433.1;gbkey=CDS;gene=Numa1;product=nuclear mitotic apparatus protein 1 isoform X2;protein_id=XP_036008433.1;extra_copy_number=0
CM058247.1	Liftoff	CDS	101100808	101101054	.	+	.	ID=cds-XP_036008433.1;Parent=rna-XM_036152540.1;Dbxref=GeneID:101706,GenBank:XP_036008433.1,MGI:MGI:2443665;Name=XP_036008433.1;gbkey=CDS;gene=Numa1;product=nuclear mitotic apparatus protein 1 isoform X2;protein_id=XP_036008433.1;extra_copy_number=0
CM058247.1	Liftoff	CDS	101101856	101102084	.	+	.	ID=cds-XP_036008433.1;Parent=rna-XM_036152540.1;Dbxref=GeneID:101706,GenBank:XP_036008433.1,MGI:MGI:2443665;Name=XP_036008433.1;gbkey=CDS;gene=Numa1;product=nuclear mitotic apparatus protein 1 isoform X2;protein_id=XP_036008433.1;extra_copy_number=0
CM058247.1	Liftoff	CDS	101102717	101102853	.	+	.	ID=cds-XP_036008433.1;Parent=rna-XM_036152540.1;Dbxref=GeneID:101706,GenBank:XP_036008433.1,MGI:MGI:2443665;Name=XP_036008433.1;gbkey=CDS;gene=Numa1;product=nuclear mitotic apparatus protein 1 isoform X2;protein_id=XP_036008433.1;extra_copy_number=0
CM058247.1	Liftoff	CDS	101103144	101103320	.	+	.	ID=cds-XP_036008433.1;Parent=rna-XM_036152540.1;Dbxref=GeneID:101706,GenBank:XP_036008433.1,MGI:MGI:2443665;Name=XP_036008433.1;gbkey=CDS;gene=Numa1;product=nuclear mitotic apparatus protein 1 isoform X2;protein_id=XP_036008433.1;extra_copy_number=0
CM058247.1	Liftoff	CDS	101103505	101103621	.	+	.	ID=cds-XP_036008433.1;Parent=rna-XM_036152540.1;Dbxref=GeneID:101706,GenBank:XP_036008433.1,MGI:MGI:2443665;Name=XP_036008433.1;gbkey=CDS;gene=Numa1;product=nuclear mitotic apparatus protein 1 isoform X2;protein_id=XP_036008433.1;extra_copy_number=0
CM058247.1	Liftoff	CDS	101103713	101103916	.	+	.	ID=cds-XP_036008433.1;Parent=rna-XM_036152540.1;Dbxref=GeneID:101706,GenBank:XP_036008433.1,MGI:MGI:2443665;Name=XP_036008433.1;gbkey=CDS;gene=Numa1;product=nuclear mitotic apparatus protein 1 isoform X2;protein_id=XP_036008433.1;extra_copy_number=0
CM058247.1	Liftoff	CDS	101104211	101104222	.	+	.	ID=cds-XP_036008433.1;Parent=rna-XM_036152540.1;Dbxref=GeneID:101706,GenBank:XP_036008433.1,MGI:MGI:2443665;Name=XP_036008433.1;gbkey=CDS;gene=Numa1;product=nuclear mitotic apparatus protein 1 isoform X2;protein_id=XP_036008433.1;extra_copy_number=0
CM058247.1	Liftoff	mRNA	101060524	101104934	.	+	.	ID=rna-NM_001403544.1;Parent=gene-Numa1;Dbxref=GeneID:101706,GenBank:NM_001403544.1,MGI:MGI:2443665;Name=NM_001403544.1;gbkey=mRNA;gene=Numa1;product=nuclear mitotic apparatus protein 1%2C transcript variant 1;transcript_id=NM_001403544.1;matches_ref_protein=True;valid_ORF=True;extra_copy_number=0
CM058247.1	Liftoff	exon	101060524	101060679	.	+	.	ID=exon-NM_001403544.1-1;Parent=rna-NM_001403544.1;Dbxref=GeneID:101706,GenBank:NM_001403544.1,MGI:MGI:2443665;gbkey=mRNA;gene=Numa1;product=nuclear mitotic apparatus protein 1%2C transcript variant 1;transcript_id=NM_001403544.1;extra_copy_number=0
CM058247.1	Liftoff	exon	101067232	101067302	.	+	.	ID=exon-NM_001403544.1-2;Parent=rna-NM_001403544.1;Dbxref=GeneID:101706,GenBank:NM_001403544.1,MGI:MGI:2443665;gbkey=mRNA;gene=Numa1;product=nuclear mitotic apparatus protein 1%2C transcript variant 1;transcript_id=NM_001403544.1;extra_copy_number=0
CM058247.1	Liftoff	exon	101077702	101077787	.	+	.	ID=exon-NM_001403544.1-3;Parent=rna-NM_001403544.1;Dbxref=GeneID:101706,GenBank:NM_001403544.1,MGI:MGI:2443665;gbkey=mRNA;gene=Numa1;product=nuclear mitotic apparatus protein 1%2C transcript variant 1;transcript_id=NM_001403544.1;extra_copy_number=0
CM058247.1	Liftoff	exon	101080549	101080628	.	+	.	ID=exon-NM_001403544.1-4;Parent=rna-NM_001403544.1;Dbxref=GeneID:101706,GenBank:NM_001403544.1,MGI:MGI:2443665;gbkey=mRNA;gene=Numa1;product=nuclear mitotic apparatus protein 1%2C transcript variant 1;transcript_id=NM_001403544.1;extra_copy_number=0
CM058247.1	Liftoff	exon	101081622	101081704	.	+	.	ID=exon-NM_001403544.1-5;Parent=rna-NM_001403544.1;Dbxref=GeneID:101706,GenBank:NM_001403544.1,MGI:MGI:2443665;gbkey=mRNA;gene=Numa1;product=nuclear mitotic apparatus protein 1%2C transcript variant 1;transcript_id=NM_001403544.1;extra_copy_number=0
CM058247.1	Liftoff	exon	101082614	101082694	.	+	.	ID=exon-NM_001403544.1-6;Parent=rna-NM_001403544.1;Dbxref=GeneID:101706,GenBank:NM_001403544.1,MGI:MGI:2443665;gbkey=mRNA;gene=Numa1;product=nuclear mitotic apparatus protein 1%2C transcript variant 1;transcript_id=NM_001403544.1;extra_copy_number=0
CM058247.1	Liftoff	exon	101083201	101083288	.	+	.	ID=exon-NM_001403544.1-7;Parent=rna-NM_001403544.1;Dbxref=GeneID:101706,GenBank:NM_001403544.1,MGI:MGI:2443665;gbkey=mRNA;gene=Numa1;product=nuclear mitotic apparatus protein 1%2C transcript variant 1;transcript_id=NM_001403544.1;extra_copy_number=0
CM058247.1	Liftoff	exon	101084639	101084756	.	+	.	ID=exon-NM_001403544.1-8;Parent=rna-NM_001403544.1;Dbxref=GeneID:101706,GenBank:NM_001403544.1,MGI:MGI:2443665;gbkey=mRNA;gene=Numa1;product=nuclear mitotic apparatus protein 1%2C transcript variant 1;transcript_id=NM_001403544.1;extra_copy_number=0
CM058247.1	Liftoff	exon	101085373	101085530	.	+	.	ID=exon-NM_001403544.1-9;Parent=rna-NM_001403544.1;Dbxref=GeneID:101706,GenBank:NM_001403544.1,MGI:MGI:2443665;gbkey=mRNA;gene=Numa1;product=nuclear mitotic apparatus protein 1%2C transcript variant 1;transcript_id=NM_001403544.1;extra_copy_number=0
CM058247.1	Liftoff	exon	101085794	101085911	.	+	.	ID=exon-NM_001403544.1-10;Parent=rna-NM_001403544.1;Dbxref=GeneID:101706,GenBank:NM_001403544.1,MGI:MGI:2443665;gbkey=mRNA;gene=Numa1;product=nuclear mitotic apparatus protein 1%2C transcript variant 1;transcript_id=NM_001403544.1;extra_copy_number=0
CM058247.1	Liftoff	exon	101085999	101086116	.	+	.	ID=exon-NM_001403544.1-11;Parent=rna-NM_001403544.1;Dbxref=GeneID:101706,GenBank:NM_001403544.1,MGI:MGI:2443665;gbkey=mRNA;gene=Numa1;product=nuclear mitotic apparatus protein 1%2C transcript variant 1;transcript_id=NM_001403544.1;extra_copy_number=0
CM058247.1	Liftoff	exon	101086411	101086551	.	+	.	ID=exon-NM_001403544.1-12;Parent=rna-NM_001403544.1;Dbxref=GeneID:101706,GenBank:NM_001403544.1,MGI:MGI:2443665;gbkey=mRNA;gene=Numa1;product=nuclear mitotic apparatus protein 1%2C transcript variant 1;transcript_id=NM_001403544.1;extra_copy_number=0
CM058247.1	Liftoff	exon	101088050	101088172	.	+	.	ID=exon-NM_001403544.1-13;Parent=rna-NM_001403544.1;Dbxref=GeneID:101706,GenBank:NM_001403544.1,MGI:MGI:2443665;gbkey=mRNA;gene=Numa1;product=nuclear mitotic apparatus protein 1%2C transcript variant 1;transcript_id=NM_001403544.1;extra_copy_number=0
CM058247.1	Liftoff	exon	101088275	101091634	.	+	.	ID=exon-NM_001403544.1-14;Parent=rna-NM_001403544.1;Dbxref=GeneID:101706,GenBank:NM_001403544.1,MGI:MGI:2443665;gbkey=mRNA;gene=Numa1;product=nuclear mitotic apparatus protein 1%2C transcript variant 1;transcript_id=NM_001403544.1;extra_copy_number=0
CM058247.1	Liftoff	exon	101092270	101092311	.	+	.	ID=exon-NM_001403544.1-15;Parent=rna-NM_001403544.1;Dbxref=GeneID:101706,GenBank:NM_001403544.1,MGI:MGI:2443665;gbkey=mRNA;gene=Numa1;product=nuclear mitotic apparatus protein 1%2C transcript variant 1;transcript_id=NM_001403544.1;extra_copy_number=0
CM058247.1	Liftoff	exon	101097461	101097529	.	+	.	ID=exon-NM_001403544.1-16;Parent=rna-NM_001403544.1;Dbxref=GeneID:101706,GenBank:NM_001403544.1,MGI:MGI:2443665;gbkey=mRNA;gene=Numa1;product=nuclear mitotic apparatus protein 1%2C transcript variant 1;transcript_id=NM_001403544.1;extra_copy_number=0
CM058247.1	Liftoff	exon	101099066	101099185	.	+	.	ID=exon-NM_001403544.1-17;Parent=rna-NM_001403544.1;Dbxref=GeneID:101706,GenBank:NM_001403544.1,MGI:MGI:2443665;gbkey=mRNA;gene=Numa1;product=nuclear mitotic apparatus protein 1%2C transcript variant 1;transcript_id=NM_001403544.1;extra_copy_number=0
CM058247.1	Liftoff	exon	101099269	101099487	.	+	.	ID=exon-NM_001403544.1-18;Parent=rna-NM_001403544.1;Dbxref=GeneID:101706,GenBank:NM_001403544.1,MGI:MGI:2443665;gbkey=mRNA;gene=Numa1;product=nuclear mitotic apparatus protein 1%2C transcript variant 1;transcript_id=NM_001403544.1;extra_copy_number=0
CM058247.1	Liftoff	exon	101099592	101099749	.	+	.	ID=exon-NM_001403544.1-19;Parent=rna-NM_001403544.1;Dbxref=GeneID:101706,GenBank:NM_001403544.1,MGI:MGI:2443665;gbkey=mRNA;gene=Numa1;product=nuclear mitotic apparatus protein 1%2C transcript variant 1;transcript_id=NM_001403544.1;extra_copy_number=0
CM058247.1	Liftoff	exon	101100808	101101054	.	+	.	ID=exon-NM_001403544.1-20;Parent=rna-NM_001403544.1;Dbxref=GeneID:101706,GenBank:NM_001403544.1,MGI:MGI:2443665;gbkey=mRNA;gene=Numa1;product=nuclear mitotic apparatus protein 1%2C transcript variant 1;transcript_id=NM_001403544.1;extra_copy_number=0
CM058247.1	Liftoff	exon	101101856	101102084	.	+	.	ID=exon-NM_001403544.1-21;Parent=rna-NM_001403544.1;Dbxref=GeneID:101706,GenBank:NM_001403544.1,MGI:MGI:2443665;gbkey=mRNA;gene=Numa1;product=nuclear mitotic apparatus protein 1%2C transcript variant 1;transcript_id=NM_001403544.1;extra_copy_number=0
CM058247.1	Liftoff	exon	101102717	101102853	.	+	.	ID=exon-NM_001403544.1-22;Parent=rna-NM_001403544.1;Dbxref=GeneID:101706,GenBank:NM_001403544.1,MGI:MGI:2443665;gbkey=mRNA;gene=Numa1;product=nuclear mitotic apparatus protein 1%2C transcript variant 1;transcript_id=NM_001403544.1;extra_copy_number=0
CM058247.1	Liftoff	exon	101103144	101103320	.	+	.	ID=exon-NM_001403544.1-23;Parent=rna-NM_001403544.1;Dbxref=GeneID:101706,GenBank:NM_001403544.1,MGI:MGI:2443665;gbkey=mRNA;gene=Numa1;product=nuclear mitotic apparatus protein 1%2C transcript variant 1;transcript_id=NM_001403544.1;extra_copy_number=0
CM058247.1	Liftoff	exon	101103505	101103621	.	+	.	ID=exon-NM_001403544.1-24;Parent=rna-NM_001403544.1;Dbxref=GeneID:101706,GenBank:NM_001403544.1,MGI:MGI:2443665;gbkey=mRNA;gene=Numa1;product=nuclear mitotic apparatus protein 1%2C transcript variant 1;transcript_id=NM_001403544.1;extra_copy_number=0
CM058247.1	Liftoff	exon	101103713	101103916	.	+	.	ID=exon-NM_001403544.1-25;Parent=rna-NM_001403544.1;Dbxref=GeneID:101706,GenBank:NM_001403544.1,MGI:MGI:2443665;gbkey=mRNA;gene=Numa1;product=nuclear mitotic apparatus protein 1%2C transcript variant 1;transcript_id=NM_001403544.1;extra_copy_number=0
CM058247.1	Liftoff	exon	101104211	101104934	.	+	.	ID=exon-NM_001403544.1-26;Parent=rna-NM_001403544.1;Dbxref=GeneID:101706,GenBank:NM_001403544.1,MGI:MGI:2443665;gbkey=mRNA;gene=Numa1;product=nuclear mitotic apparatus protein 1%2C transcript variant 1;transcript_id=NM_001403544.1;extra_copy_number=0
CM058247.1	Liftoff	CDS	101067261	101067302	.	+	.	ID=cds-NP_001390473.1;Parent=rna-NM_001403544.1;Dbxref=GeneID:101706,GenBank:NP_001390473.1,MGI:MGI:2443665;Name=NP_001390473.1;Note=isoform a is encoded by transcript variant 1;gbkey=CDS;gene=Numa1;product=nuclear mitotic apparatus protein 1 isoform a;protein_id=NP_001390473.1;extra_copy_number=0
CM058247.1	Liftoff	CDS	101077702	101077787	.	+	.	ID=cds-NP_001390473.1;Parent=rna-NM_001403544.1;Dbxref=GeneID:101706,GenBank:NP_001390473.1,MGI:MGI:2443665;Name=NP_001390473.1;Note=isoform a is encoded by transcript variant 1;gbkey=CDS;gene=Numa1;product=nuclear mitotic apparatus protein 1 isoform a;protein_id=NP_001390473.1;extra_copy_number=0
CM058247.1	Liftoff	CDS	101080549	101080628	.	+	.	ID=cds-NP_001390473.1;Parent=rna-NM_001403544.1;Dbxref=GeneID:101706,GenBank:NP_001390473.1,MGI:MGI:2443665;Name=NP_001390473.1;Note=isoform a is encoded by transcript variant 1;gbkey=CDS;gene=Numa1;product=nuclear mitotic apparatus protein 1 isoform a;protein_id=NP_001390473.1;extra_copy_number=0
CM058247.1	Liftoff	CDS	101081622	101081704	.	+	.	ID=cds-NP_001390473.1;Parent=rna-NM_001403544.1;Dbxref=GeneID:101706,GenBank:NP_001390473.1,MGI:MGI:2443665;Name=NP_001390473.1;Note=isoform a is encoded by transcript variant 1;gbkey=CDS;gene=Numa1;product=nuclear mitotic apparatus protein 1 isoform a;protein_id=NP_001390473.1;extra_copy_number=0
CM058247.1	Liftoff	CDS	101082614	101082694	.	+	.	ID=cds-NP_001390473.1;Parent=rna-NM_001403544.1;Dbxref=GeneID:101706,GenBank:NP_001390473.1,MGI:MGI:2443665;Name=NP_001390473.1;Note=isoform a is encoded by transcript variant 1;gbkey=CDS;gene=Numa1;product=nuclear mitotic apparatus protein 1 isoform a;protein_id=NP_001390473.1;extra_copy_number=0
CM058247.1	Liftoff	CDS	101083201	101083288	.	+	.	ID=cds-NP_001390473.1;Parent=rna-NM_001403544.1;Dbxref=GeneID:101706,GenBank:NP_001390473.1,MGI:MGI:2443665;Name=NP_001390473.1;Note=isoform a is encoded by transcript variant 1;gbkey=CDS;gene=Numa1;product=nuclear mitotic apparatus protein 1 isoform a;protein_id=NP_001390473.1;extra_copy_number=0
CM058247.1	Liftoff	CDS	101084639	101084756	.	+	.	ID=cds-NP_001390473.1;Parent=rna-NM_001403544.1;Dbxref=GeneID:101706,GenBank:NP_001390473.1,MGI:MGI:2443665;Name=NP_001390473.1;Note=isoform a is encoded by transcript variant 1;gbkey=CDS;gene=Numa1;product=nuclear mitotic apparatus protein 1 isoform a;protein_id=NP_001390473.1;extra_copy_number=0
CM058247.1	Liftoff	CDS	101085373	101085530	.	+	.	ID=cds-NP_001390473.1;Parent=rna-NM_001403544.1;Dbxref=GeneID:101706,GenBank:NP_001390473.1,MGI:MGI:2443665;Name=NP_001390473.1;Note=isoform a is encoded by transcript variant 1;gbkey=CDS;gene=Numa1;product=nuclear mitotic apparatus protein 1 isoform a;protein_id=NP_001390473.1;extra_copy_number=0
CM058247.1	Liftoff	CDS	101085794	101085911	.	+	.	ID=cds-NP_001390473.1;Parent=rna-NM_001403544.1;Dbxref=GeneID:101706,GenBank:NP_001390473.1,MGI:MGI:2443665;Name=NP_001390473.1;Note=isoform a is encoded by transcript variant 1;gbkey=CDS;gene=Numa1;product=nuclear mitotic apparatus protein 1 isoform a;protein_id=NP_001390473.1;extra_copy_number=0
CM058247.1	Liftoff	CDS	101085999	101086116	.	+	.	ID=cds-NP_001390473.1;Parent=rna-NM_001403544.1;Dbxref=GeneID:101706,GenBank:NP_001390473.1,MGI:MGI:2443665;Name=NP_001390473.1;Note=isoform a is encoded by transcript variant 1;gbkey=CDS;gene=Numa1;product=nuclear mitotic apparatus protein 1 isoform a;protein_id=NP_001390473.1;extra_copy_number=0
CM058247.1	Liftoff	CDS	101086411	101086551	.	+	.	ID=cds-NP_001390473.1;Parent=rna-NM_001403544.1;Dbxref=GeneID:101706,GenBank:NP_001390473.1,MGI:MGI:2443665;Name=NP_001390473.1;Note=isoform a is encoded by transcript variant 1;gbkey=CDS;gene=Numa1;product=nuclear mitotic apparatus protein 1 isoform a;protein_id=NP_001390473.1;extra_copy_number=0
CM058247.1	Liftoff	CDS	101088050	101088172	.	+	.	ID=cds-NP_001390473.1;Parent=rna-NM_001403544.1;Dbxref=GeneID:101706,GenBank:NP_001390473.1,MGI:MGI:2443665;Name=NP_001390473.1;Note=isoform a is encoded by transcript variant 1;gbkey=CDS;gene=Numa1;product=nuclear mitotic apparatus protein 1 isoform a;protein_id=NP_001390473.1;extra_copy_number=0
CM058247.1	Liftoff	CDS	101088275	101091634	.	+	.	ID=cds-NP_001390473.1;Parent=rna-NM_001403544.1;Dbxref=GeneID:101706,GenBank:NP_001390473.1,MGI:MGI:2443665;Name=NP_001390473.1;Note=isoform a is encoded by transcript variant 1;gbkey=CDS;gene=Numa1;product=nuclear mitotic apparatus protein 1 isoform a;protein_id=NP_001390473.1;extra_copy_number=0
CM058247.1	Liftoff	CDS	101092270	101092311	.	+	.	ID=cds-NP_001390473.1;Parent=rna-NM_001403544.1;Dbxref=GeneID:101706,GenBank:NP_001390473.1,MGI:MGI:2443665;Name=NP_001390473.1;Note=isoform a is encoded by transcript variant 1;gbkey=CDS;gene=Numa1;product=nuclear mitotic apparatus protein 1 isoform a;protein_id=NP_001390473.1;extra_copy_number=0
CM058247.1	Liftoff	CDS	101097461	101097529	.	+	.	ID=cds-NP_001390473.1;Parent=rna-NM_001403544.1;Dbxref=GeneID:101706,GenBank:NP_001390473.1,MGI:MGI:2443665;Name=NP_001390473.1;Note=isoform a is encoded by transcript variant 1;gbkey=CDS;gene=Numa1;product=nuclear mitotic apparatus protein 1 isoform a;protein_id=NP_001390473.1;extra_copy_number=0
CM058247.1	Liftoff	CDS	101099066	101099185	.	+	.	ID=cds-NP_001390473.1;Parent=rna-NM_001403544.1;Dbxref=GeneID:101706,GenBank:NP_001390473.1,MGI:MGI:2443665;Name=NP_001390473.1;Note=isoform a is encoded by transcript variant 1;gbkey=CDS;gene=Numa1;product=nuclear mitotic apparatus protein 1 isoform a;protein_id=NP_001390473.1;extra_copy_number=0
CM058247.1	Liftoff	CDS	101099269	101099487	.	+	.	ID=cds-NP_001390473.1;Parent=rna-NM_001403544.1;Dbxref=GeneID:101706,GenBank:NP_001390473.1,MGI:MGI:2443665;Name=NP_001390473.1;Note=isoform a is encoded by transcript variant 1;gbkey=CDS;gene=Numa1;product=nuclear mitotic apparatus protein 1 isoform a;protein_id=NP_001390473.1;extra_copy_number=0
CM058247.1	Liftoff	CDS	101099592	101099749	.	+	.	ID=cds-NP_001390473.1;Parent=rna-NM_001403544.1;Dbxref=GeneID:101706,GenBank:NP_001390473.1,MGI:MGI:2443665;Name=NP_001390473.1;Note=isoform a is encoded by transcript variant 1;gbkey=CDS;gene=Numa1;product=nuclear mitotic apparatus protein 1 isoform a;protein_id=NP_001390473.1;extra_copy_number=0
CM058247.1	Liftoff	CDS	101100808	101101054	.	+	.	ID=cds-NP_001390473.1;Parent=rna-NM_001403544.1;Dbxref=GeneID:101706,GenBank:NP_001390473.1,MGI:MGI:2443665;Name=NP_001390473.1;Note=isoform a is encoded by transcript variant 1;gbkey=CDS;gene=Numa1;product=nuclear mitotic apparatus protein 1 isoform a;protein_id=NP_001390473.1;extra_copy_number=0
CM058247.1	Liftoff	CDS	101101856	101102084	.	+	.	ID=cds-NP_001390473.1;Parent=rna-NM_001403544.1;Dbxref=GeneID:101706,GenBank:NP_001390473.1,MGI:MGI:2443665;Name=NP_001390473.1;Note=isoform a is encoded by transcript variant 1;gbkey=CDS;gene=Numa1;product=nuclear mitotic apparatus protein 1 isoform a;protein_id=NP_001390473.1;extra_copy_number=0
CM058247.1	Liftoff	CDS	101102717	101102853	.	+	.	ID=cds-NP_001390473.1;Parent=rna-NM_001403544.1;Dbxref=GeneID:101706,GenBank:NP_001390473.1,MGI:MGI:2443665;Name=NP_001390473.1;Note=isoform a is encoded by transcript variant 1;gbkey=CDS;gene=Numa1;product=nuclear mitotic apparatus protein 1 isoform a;protein_id=NP_001390473.1;extra_copy_number=0
CM058247.1	Liftoff	CDS	101103144	101103320	.	+	.	ID=cds-NP_001390473.1;Parent=rna-NM_001403544.1;Dbxref=GeneID:101706,GenBank:NP_001390473.1,MGI:MGI:2443665;Name=NP_001390473.1;Note=isoform a is encoded by transcript variant 1;gbkey=CDS;gene=Numa1;product=nuclear mitotic apparatus protein 1 isoform a;protein_id=NP_001390473.1;extra_copy_number=0
CM058247.1	Liftoff	CDS	101103505	101103621	.	+	.	ID=cds-NP_001390473.1;Parent=rna-NM_001403544.1;Dbxref=GeneID:101706,GenBank:NP_001390473.1,MGI:MGI:2443665;Name=NP_001390473.1;Note=isoform a is encoded by transcript variant 1;gbkey=CDS;gene=Numa1;product=nuclear mitotic apparatus protein 1 isoform a;protein_id=NP_001390473.1;extra_copy_number=0
CM058247.1	Liftoff	CDS	101103713	101103916	.	+	.	ID=cds-NP_001390473.1;Parent=rna-NM_001403544.1;Dbxref=GeneID:101706,GenBank:NP_001390473.1,MGI:MGI:2443665;Name=NP_001390473.1;Note=isoform a is encoded by transcript variant 1;gbkey=CDS;gene=Numa1;product=nuclear mitotic apparatus protein 1 isoform a;protein_id=NP_001390473.1;extra_copy_number=0
CM058247.1	Liftoff	CDS	101104211	101104222	.	+	.	ID=cds-NP_001390473.1;Parent=rna-NM_001403544.1;Dbxref=GeneID:101706,GenBank:NP_001390473.1,MGI:MGI:2443665;Name=NP_001390473.1;Note=isoform a is encoded by transcript variant 1;gbkey=CDS;gene=Numa1;product=nuclear mitotic apparatus protein 1 isoform a;protein_id=NP_001390473.1;extra_copy_number=0
CM058247.1	Liftoff	mRNA	101060524	101104934	.	+	.	ID=rna-NM_001403547.1;Parent=gene-Numa1;Dbxref=GeneID:101706,GenBank:NM_001403547.1,MGI:MGI:2443665;Name=NM_001403547.1;gbkey=mRNA;gene=Numa1;product=nuclear mitotic apparatus protein 1%2C transcript variant 4;transcript_id=NM_001403547.1;matches_ref_protein=True;valid_ORF=True;extra_copy_number=0
CM058247.1	Liftoff	exon	101060524	101060725	.	+	.	ID=exon-NM_001403547.1-1;Parent=rna-NM_001403547.1;Dbxref=GeneID:101706,GenBank:NM_001403547.1,MGI:MGI:2443665;gbkey=mRNA;gene=Numa1;product=nuclear mitotic apparatus protein 1%2C transcript variant 4;transcript_id=NM_001403547.1;extra_copy_number=0
CM058247.1	Liftoff	exon	101067232	101067302	.	+	.	ID=exon-NM_001403547.1-2;Parent=rna-NM_001403547.1;Dbxref=GeneID:101706,GenBank:NM_001403547.1,MGI:MGI:2443665;gbkey=mRNA;gene=Numa1;product=nuclear mitotic apparatus protein 1%2C transcript variant 4;transcript_id=NM_001403547.1;extra_copy_number=0
CM058247.1	Liftoff	exon	101077702	101077787	.	+	.	ID=exon-NM_001403547.1-3;Parent=rna-NM_001403547.1;Dbxref=GeneID:101706,GenBank:NM_001403547.1,MGI:MGI:2443665;gbkey=mRNA;gene=Numa1;product=nuclear mitotic apparatus protein 1%2C transcript variant 4;transcript_id=NM_001403547.1;extra_copy_number=0
CM058247.1	Liftoff	exon	101080549	101080628	.	+	.	ID=exon-NM_001403547.1-4;Parent=rna-NM_001403547.1;Dbxref=GeneID:101706,GenBank:NM_001403547.1,MGI:MGI:2443665;gbkey=mRNA;gene=Numa1;product=nuclear mitotic apparatus protein 1%2C transcript variant 4;transcript_id=NM_001403547.1;extra_copy_number=0
CM058247.1	Liftoff	exon	101081622	101081704	.	+	.	ID=exon-NM_001403547.1-5;Parent=rna-NM_001403547.1;Dbxref=GeneID:101706,GenBank:NM_001403547.1,MGI:MGI:2443665;gbkey=mRNA;gene=Numa1;product=nuclear mitotic apparatus protein 1%2C transcript variant 4;transcript_id=NM_001403547.1;extra_copy_number=0
CM058247.1	Liftoff	exon	101082614	101082694	.	+	.	ID=exon-NM_001403547.1-6;Parent=rna-NM_001403547.1;Dbxref=GeneID:101706,GenBank:NM_001403547.1,MGI:MGI:2443665;gbkey=mRNA;gene=Numa1;product=nuclear mitotic apparatus protein 1%2C transcript variant 4;transcript_id=NM_001403547.1;extra_copy_number=0
CM058247.1	Liftoff	exon	101083201	101083288	.	+	.	ID=exon-NM_001403547.1-7;Parent=rna-NM_001403547.1;Dbxref=GeneID:101706,GenBank:NM_001403547.1,MGI:MGI:2443665;gbkey=mRNA;gene=Numa1;product=nuclear mitotic apparatus protein 1%2C transcript variant 4;transcript_id=NM_001403547.1;extra_copy_number=0
CM058247.1	Liftoff	exon	101084639	101084756	.	+	.	ID=exon-NM_001403547.1-8;Parent=rna-NM_001403547.1;Dbxref=GeneID:101706,GenBank:NM_001403547.1,MGI:MGI:2443665;gbkey=mRNA;gene=Numa1;product=nuclear mitotic apparatus protein 1%2C transcript variant 4;transcript_id=NM_001403547.1;extra_copy_number=0
CM058247.1	Liftoff	exon	101085373	101085530	.	+	.	ID=exon-NM_001403547.1-9;Parent=rna-NM_001403547.1;Dbxref=GeneID:101706,GenBank:NM_001403547.1,MGI:MGI:2443665;gbkey=mRNA;gene=Numa1;product=nuclear mitotic apparatus protein 1%2C transcript variant 4;transcript_id=NM_001403547.1;extra_copy_number=0
CM058247.1	Liftoff	exon	101085794	101085911	.	+	.	ID=exon-NM_001403547.1-10;Parent=rna-NM_001403547.1;Dbxref=GeneID:101706,GenBank:NM_001403547.1,MGI:MGI:2443665;gbkey=mRNA;gene=Numa1;product=nuclear mitotic apparatus protein 1%2C transcript variant 4;transcript_id=NM_001403547.1;extra_copy_number=0
CM058247.1	Liftoff	exon	101085999	101086116	.	+	.	ID=exon-NM_001403547.1-11;Parent=rna-NM_001403547.1;Dbxref=GeneID:101706,GenBank:NM_001403547.1,MGI:MGI:2443665;gbkey=mRNA;gene=Numa1;product=nuclear mitotic apparatus protein 1%2C transcript variant 4;transcript_id=NM_001403547.1;extra_copy_number=0
CM058247.1	Liftoff	exon	101086411	101086551	.	+	.	ID=exon-NM_001403547.1-12;Parent=rna-NM_001403547.1;Dbxref=GeneID:101706,GenBank:NM_001403547.1,MGI:MGI:2443665;gbkey=mRNA;gene=Numa1;product=nuclear mitotic apparatus protein 1%2C transcript variant 4;transcript_id=NM_001403547.1;extra_copy_number=0
CM058247.1	Liftoff	exon	101088050	101088172	.	+	.	ID=exon-NM_001403547.1-13;Parent=rna-NM_001403547.1;Dbxref=GeneID:101706,GenBank:NM_001403547.1,MGI:MGI:2443665;gbkey=mRNA;gene=Numa1;product=nuclear mitotic apparatus protein 1%2C transcript variant 4;transcript_id=NM_001403547.1;extra_copy_number=0
CM058247.1	Liftoff	exon	101088275	101091634	.	+	.	ID=exon-NM_001403547.1-14;Parent=rna-NM_001403547.1;Dbxref=GeneID:101706,GenBank:NM_001403547.1,MGI:MGI:2443665;gbkey=mRNA;gene=Numa1;product=nuclear mitotic apparatus protein 1%2C transcript variant 4;transcript_id=NM_001403547.1;extra_copy_number=0
CM058247.1	Liftoff	exon	101092270	101092311	.	+	.	ID=exon-NM_001403547.1-15;Parent=rna-NM_001403547.1;Dbxref=GeneID:101706,GenBank:NM_001403547.1,MGI:MGI:2443665;gbkey=mRNA;gene=Numa1;product=nuclear mitotic apparatus protein 1%2C transcript variant 4;transcript_id=NM_001403547.1;extra_copy_number=0
CM058247.1	Liftoff	exon	101097461	101097529	.	+	.	ID=exon-NM_001403547.1-16;Parent=rna-NM_001403547.1;Dbxref=GeneID:101706,GenBank:NM_001403547.1,MGI:MGI:2443665;gbkey=mRNA;gene=Numa1;product=nuclear mitotic apparatus protein 1%2C transcript variant 4;transcript_id=NM_001403547.1;extra_copy_number=0
CM058247.1	Liftoff	exon	101099066	101099185	.	+	.	ID=exon-NM_001403547.1-17;Parent=rna-NM_001403547.1;Dbxref=GeneID:101706,GenBank:NM_001403547.1,MGI:MGI:2443665;gbkey=mRNA;gene=Numa1;product=nuclear mitotic apparatus protein 1%2C transcript variant 4;transcript_id=NM_001403547.1;extra_copy_number=0
CM058247.1	Liftoff	exon	101099269	101099487	.	+	.	ID=exon-NM_001403547.1-18;Parent=rna-NM_001403547.1;Dbxref=GeneID:101706,GenBank:NM_001403547.1,MGI:MGI:2443665;gbkey=mRNA;gene=Numa1;product=nuclear mitotic apparatus protein 1%2C transcript variant 4;transcript_id=NM_001403547.1;extra_copy_number=0
CM058247.1	Liftoff	exon	101099592	101099749	.	+	.	ID=exon-NM_001403547.1-19;Parent=rna-NM_001403547.1;Dbxref=GeneID:101706,GenBank:NM_001403547.1,MGI:MGI:2443665;gbkey=mRNA;gene=Numa1;product=nuclear mitotic apparatus protein 1%2C transcript variant 4;transcript_id=NM_001403547.1;extra_copy_number=0
CM058247.1	Liftoff	exon	101100808	101101054	.	+	.	ID=exon-NM_001403547.1-20;Parent=rna-NM_001403547.1;Dbxref=GeneID:101706,GenBank:NM_001403547.1,MGI:MGI:2443665;gbkey=mRNA;gene=Numa1;product=nuclear mitotic apparatus protein 1%2C transcript variant 4;transcript_id=NM_001403547.1;extra_copy_number=0
CM058247.1	Liftoff	exon	101101856	101102084	.	+	.	ID=exon-NM_001403547.1-21;Parent=rna-NM_001403547.1;Dbxref=GeneID:101706,GenBank:NM_001403547.1,MGI:MGI:2443665;gbkey=mRNA;gene=Numa1;product=nuclear mitotic apparatus protein 1%2C transcript variant 4;transcript_id=NM_001403547.1;extra_copy_number=0
CM058247.1	Liftoff	exon	101102717	101102853	.	+	.	ID=exon-NM_001403547.1-22;Parent=rna-NM_001403547.1;Dbxref=GeneID:101706,GenBank:NM_001403547.1,MGI:MGI:2443665;gbkey=mRNA;gene=Numa1;product=nuclear mitotic apparatus protein 1%2C transcript variant 4;transcript_id=NM_001403547.1;extra_copy_number=0
CM058247.1	Liftoff	exon	101103144	101103320	.	+	.	ID=exon-NM_001403547.1-23;Parent=rna-NM_001403547.1;Dbxref=GeneID:101706,GenBank:NM_001403547.1,MGI:MGI:2443665;gbkey=mRNA;gene=Numa1;product=nuclear mitotic apparatus protein 1%2C transcript variant 4;transcript_id=NM_001403547.1;extra_copy_number=0
CM058247.1	Liftoff	exon	101103505	101103621	.	+	.	ID=exon-NM_001403547.1-24;Parent=rna-NM_001403547.1;Dbxref=GeneID:101706,GenBank:NM_001403547.1,MGI:MGI:2443665;gbkey=mRNA;gene=Numa1;product=nuclear mitotic apparatus protein 1%2C transcript variant 4;transcript_id=NM_001403547.1;extra_copy_number=0
CM058247.1	Liftoff	exon	101103713	101103916	.	+	.	ID=exon-NM_001403547.1-25;Parent=rna-NM_001403547.1;Dbxref=GeneID:101706,GenBank:NM_001403547.1,MGI:MGI:2443665;gbkey=mRNA;gene=Numa1;product=nuclear mitotic apparatus protein 1%2C transcript variant 4;transcript_id=NM_001403547.1;extra_copy_number=0
CM058247.1	Liftoff	exon	101104211	101104934	.	+	.	ID=exon-NM_001403547.1-26;Parent=rna-NM_001403547.1;Dbxref=GeneID:101706,GenBank:NM_001403547.1,MGI:MGI:2443665;gbkey=mRNA;gene=Numa1;product=nuclear mitotic apparatus protein 1%2C transcript variant 4;transcript_id=NM_001403547.1;extra_copy_number=0
CM058247.1	Liftoff	CDS	101067261	101067302	.	+	.	ID=cds-NP_001390476.1;Parent=rna-NM_001403547.1;Dbxref=GeneID:101706,GenBank:NP_001390476.1,MGI:MGI:2443665;Name=NP_001390476.1;Note=isoform a is encoded by transcript variant 4;gbkey=CDS;gene=Numa1;product=nuclear mitotic apparatus protein 1 isoform a;protein_id=NP_001390476.1;extra_copy_number=0
CM058247.1	Liftoff	CDS	101077702	101077787	.	+	.	ID=cds-NP_001390476.1;Parent=rna-NM_001403547.1;Dbxref=GeneID:101706,GenBank:NP_001390476.1,MGI:MGI:2443665;Name=NP_001390476.1;Note=isoform a is encoded by transcript variant 4;gbkey=CDS;gene=Numa1;product=nuclear mitotic apparatus protein 1 isoform a;protein_id=NP_001390476.1;extra_copy_number=0
CM058247.1	Liftoff	CDS	101080549	101080628	.	+	.	ID=cds-NP_001390476.1;Parent=rna-NM_001403547.1;Dbxref=GeneID:101706,GenBank:NP_001390476.1,MGI:MGI:2443665;Name=NP_001390476.1;Note=isoform a is encoded by transcript variant 4;gbkey=CDS;gene=Numa1;product=nuclear mitotic apparatus protein 1 isoform a;protein_id=NP_001390476.1;extra_copy_number=0
CM058247.1	Liftoff	CDS	101081622	101081704	.	+	.	ID=cds-NP_001390476.1;Parent=rna-NM_001403547.1;Dbxref=GeneID:101706,GenBank:NP_001390476.1,MGI:MGI:2443665;Name=NP_001390476.1;Note=isoform a is encoded by transcript variant 4;gbkey=CDS;gene=Numa1;product=nuclear mitotic apparatus protein 1 isoform a;protein_id=NP_001390476.1;extra_copy_number=0
CM058247.1	Liftoff	CDS	101082614	101082694	.	+	.	ID=cds-NP_001390476.1;Parent=rna-NM_001403547.1;Dbxref=GeneID:101706,GenBank:NP_001390476.1,MGI:MGI:2443665;Name=NP_001390476.1;Note=isoform a is encoded by transcript variant 4;gbkey=CDS;gene=Numa1;product=nuclear mitotic apparatus protein 1 isoform a;protein_id=NP_001390476.1;extra_copy_number=0
CM058247.1	Liftoff	CDS	101083201	101083288	.	+	.	ID=cds-NP_001390476.1;Parent=rna-NM_001403547.1;Dbxref=GeneID:101706,GenBank:NP_001390476.1,MGI:MGI:2443665;Name=NP_001390476.1;Note=isoform a is encoded by transcript variant 4;gbkey=CDS;gene=Numa1;product=nuclear mitotic apparatus protein 1 isoform a;protein_id=NP_001390476.1;extra_copy_number=0
CM058247.1	Liftoff	CDS	101084639	101084756	.	+	.	ID=cds-NP_001390476.1;Parent=rna-NM_001403547.1;Dbxref=GeneID:101706,GenBank:NP_001390476.1,MGI:MGI:2443665;Name=NP_001390476.1;Note=isoform a is encoded by transcript variant 4;gbkey=CDS;gene=Numa1;product=nuclear mitotic apparatus protein 1 isoform a;protein_id=NP_001390476.1;extra_copy_number=0
CM058247.1	Liftoff	CDS	101085373	101085530	.	+	.	ID=cds-NP_001390476.1;Parent=rna-NM_001403547.1;Dbxref=GeneID:101706,GenBank:NP_001390476.1,MGI:MGI:2443665;Name=NP_001390476.1;Note=isoform a is encoded by transcript variant 4;gbkey=CDS;gene=Numa1;product=nuclear mitotic apparatus protein 1 isoform a;protein_id=NP_001390476.1;extra_copy_number=0
CM058247.1	Liftoff	CDS	101085794	101085911	.	+	.	ID=cds-NP_001390476.1;Parent=rna-NM_001403547.1;Dbxref=GeneID:101706,GenBank:NP_001390476.1,MGI:MGI:2443665;Name=NP_001390476.1;Note=isoform a is encoded by transcript variant 4;gbkey=CDS;gene=Numa1;product=nuclear mitotic apparatus protein 1 isoform a;protein_id=NP_001390476.1;extra_copy_number=0
CM058247.1	Liftoff	CDS	101085999	101086116	.	+	.	ID=cds-NP_001390476.1;Parent=rna-NM_001403547.1;Dbxref=GeneID:101706,GenBank:NP_001390476.1,MGI:MGI:2443665;Name=NP_001390476.1;Note=isoform a is encoded by transcript variant 4;gbkey=CDS;gene=Numa1;product=nuclear mitotic apparatus protein 1 isoform a;protein_id=NP_001390476.1;extra_copy_number=0
CM058247.1	Liftoff	CDS	101086411	101086551	.	+	.	ID=cds-NP_001390476.1;Parent=rna-NM_001403547.1;Dbxref=GeneID:101706,GenBank:NP_001390476.1,MGI:MGI:2443665;Name=NP_001390476.1;Note=isoform a is encoded by transcript variant 4;gbkey=CDS;gene=Numa1;product=nuclear mitotic apparatus protein 1 isoform a;protein_id=NP_001390476.1;extra_copy_number=0
CM058247.1	Liftoff	CDS	101088050	101088172	.	+	.	ID=cds-NP_001390476.1;Parent=rna-NM_001403547.1;Dbxref=GeneID:101706,GenBank:NP_001390476.1,MGI:MGI:2443665;Name=NP_001390476.1;Note=isoform a is encoded by transcript variant 4;gbkey=CDS;gene=Numa1;product=nuclear mitotic apparatus protein 1 isoform a;protein_id=NP_001390476.1;extra_copy_number=0
CM058247.1	Liftoff	CDS	101088275	101091634	.	+	.	ID=cds-NP_001390476.1;Parent=rna-NM_001403547.1;Dbxref=GeneID:101706,GenBank:NP_001390476.1,MGI:MGI:2443665;Name=NP_001390476.1;Note=isoform a is encoded by transcript variant 4;gbkey=CDS;gene=Numa1;product=nuclear mitotic apparatus protein 1 isoform a;protein_id=NP_001390476.1;extra_copy_number=0
CM058247.1	Liftoff	CDS	101092270	101092311	.	+	.	ID=cds-NP_001390476.1;Parent=rna-NM_001403547.1;Dbxref=GeneID:101706,GenBank:NP_001390476.1,MGI:MGI:2443665;Name=NP_001390476.1;Note=isoform a is encoded by transcript variant 4;gbkey=CDS;gene=Numa1;product=nuclear mitotic apparatus protein 1 isoform a;protein_id=NP_001390476.1;extra_copy_number=0
CM058247.1	Liftoff	CDS	101097461	101097529	.	+	.	ID=cds-NP_001390476.1;Parent=rna-NM_001403547.1;Dbxref=GeneID:101706,GenBank:NP_001390476.1,MGI:MGI:2443665;Name=NP_001390476.1;Note=isoform a is encoded by transcript variant 4;gbkey=CDS;gene=Numa1;product=nuclear mitotic apparatus protein 1 isoform a;protein_id=NP_001390476.1;extra_copy_number=0
CM058247.1	Liftoff	CDS	101099066	101099185	.	+	.	ID=cds-NP_001390476.1;Parent=rna-NM_001403547.1;Dbxref=GeneID:101706,GenBank:NP_001390476.1,MGI:MGI:2443665;Name=NP_001390476.1;Note=isoform a is encoded by transcript variant 4;gbkey=CDS;gene=Numa1;product=nuclear mitotic apparatus protein 1 isoform a;protein_id=NP_001390476.1;extra_copy_number=0
CM058247.1	Liftoff	CDS	101099269	101099487	.	+	.	ID=cds-NP_001390476.1;Parent=rna-NM_001403547.1;Dbxref=GeneID:101706,GenBank:NP_001390476.1,MGI:MGI:2443665;Name=NP_001390476.1;Note=isoform a is encoded by transcript variant 4;gbkey=CDS;gene=Numa1;product=nuclear mitotic apparatus protein 1 isoform a;protein_id=NP_001390476.1;extra_copy_number=0
CM058247.1	Liftoff	CDS	101099592	101099749	.	+	.	ID=cds-NP_001390476.1;Parent=rna-NM_001403547.1;Dbxref=GeneID:101706,GenBank:NP_001390476.1,MGI:MGI:2443665;Name=NP_001390476.1;Note=isoform a is encoded by transcript variant 4;gbkey=CDS;gene=Numa1;product=nuclear mitotic apparatus protein 1 isoform a;protein_id=NP_001390476.1;extra_copy_number=0
CM058247.1	Liftoff	CDS	101100808	101101054	.	+	.	ID=cds-NP_001390476.1;Parent=rna-NM_001403547.1;Dbxref=GeneID:101706,GenBank:NP_001390476.1,MGI:MGI:2443665;Name=NP_001390476.1;Note=isoform a is encoded by transcript variant 4;gbkey=CDS;gene=Numa1;product=nuclear mitotic apparatus protein 1 isoform a;protein_id=NP_001390476.1;extra_copy_number=0
CM058247.1	Liftoff	CDS	101101856	101102084	.	+	.	ID=cds-NP_001390476.1;Parent=rna-NM_001403547.1;Dbxref=GeneID:101706,GenBank:NP_001390476.1,MGI:MGI:2443665;Name=NP_001390476.1;Note=isoform a is encoded by transcript variant 4;gbkey=CDS;gene=Numa1;product=nuclear mitotic apparatus protein 1 isoform a;protein_id=NP_001390476.1;extra_copy_number=0
CM058247.1	Liftoff	CDS	101102717	101102853	.	+	.	ID=cds-NP_001390476.1;Parent=rna-NM_001403547.1;Dbxref=GeneID:101706,GenBank:NP_001390476.1,MGI:MGI:2443665;Name=NP_001390476.1;Note=isoform a is encoded by transcript variant 4;gbkey=CDS;gene=Numa1;product=nuclear mitotic apparatus protein 1 isoform a;protein_id=NP_001390476.1;extra_copy_number=0
CM058247.1	Liftoff	CDS	101103144	101103320	.	+	.	ID=cds-NP_001390476.1;Parent=rna-NM_001403547.1;Dbxref=GeneID:101706,GenBank:NP_001390476.1,MGI:MGI:2443665;Name=NP_001390476.1;Note=isoform a is encoded by transcript variant 4;gbkey=CDS;gene=Numa1;product=nuclear mitotic apparatus protein 1 isoform a;protein_id=NP_001390476.1;extra_copy_number=0
CM058247.1	Liftoff	CDS	101103505	101103621	.	+	.	ID=cds-NP_001390476.1;Parent=rna-NM_001403547.1;Dbxref=GeneID:101706,GenBank:NP_001390476.1,MGI:MGI:2443665;Name=NP_001390476.1;Note=isoform a is encoded by transcript variant 4;gbkey=CDS;gene=Numa1;product=nuclear mitotic apparatus protein 1 isoform a;protein_id=NP_001390476.1;extra_copy_number=0
CM058247.1	Liftoff	CDS	101103713	101103916	.	+	.	ID=cds-NP_001390476.1;Parent=rna-NM_001403547.1;Dbxref=GeneID:101706,GenBank:NP_001390476.1,MGI:MGI:2443665;Name=NP_001390476.1;Note=isoform a is encoded by transcript variant 4;gbkey=CDS;gene=Numa1;product=nuclear mitotic apparatus protein 1 isoform a;protein_id=NP_001390476.1;extra_copy_number=0
CM058247.1	Liftoff	CDS	101104211	101104222	.	+	.	ID=cds-NP_001390476.1;Parent=rna-NM_001403547.1;Dbxref=GeneID:101706,GenBank:NP_001390476.1,MGI:MGI:2443665;Name=NP_001390476.1;Note=isoform a is encoded by transcript variant 4;gbkey=CDS;gene=Numa1;product=nuclear mitotic apparatus protein 1 isoform a;protein_id=NP_001390476.1;extra_copy_number=0
CM058247.1	Liftoff	match	101035639	101036522	.	+	.	ID=62ce3a9c-4b9d-4da6-a3a3-d5df113642ac;Target=NG_019088.3 1 884 -;assembly_bases_aln=884;assembly_bases_seq=884;bit_score=1646.22;blast_aligner=1;blast_score=884;common_component=0;e_value=0;filter_score=0;for_remapping=2;gap_count=0;hsp_percent_coverage=100;matchable_bases=884;matched_bases=884;num_ident=884;num_mismatch=0;pct_coverage=100;pct_coverage_hiqual=100;pct_identity_gap=100;pct_identity_gapopen_only=100;pct_identity_ungap=100;rank=1;weighted_identity=1;coverage=1.0;sequence_ID=1.0;extra_copy_number=0;copy_num_ID=62ce3a9c-4b9d-4da6-a3a3-d5df113642ac_0
CM058247.1	Liftoff	pseudogene	101035739	101036422	.	-	.	ID=gene-Gm8523;Dbxref=GeneID:100417414,MGI:MGI:3779801;Name=Gm8523;description=predicted gene 8523;gbkey=Gene;gene=Gm8523;gene_biotype=pseudogene;gene_synonym=667222;pseudo=true;coverage=1.0;sequence_ID=1.0;extra_copy_number=0;copy_num_ID=gene-Gm8523_0
CM058247.1	Liftoff	gene	101073072	101080874	.	-	.	ID=gene-Gm39061;Dbxref=GeneID:105243016,MGI:MGI:5621946;Name=Gm39061;description=predicted gene%2C 39061;gbkey=Gene;gene=Gm39061;gene_biotype=lncRNA;coverage=1.0;sequence_ID=1.0;extra_copy_number=0;copy_num_ID=gene-Gm39061_0
CM058247.1	Liftoff	lnc_RNA	101073072	101080874	.	-	.	ID=rna-XR_869849.3;Parent=gene-Gm39061;Dbxref=GeneID:105243016,GenBank:XR_869849.3,MGI:MGI:5621946;Name=XR_869849.3;gbkey=ncRNA;gene=Gm39061;model_evidence=Supporting evidence includes similarity to: 20 long SRA reads%2C and 94%25 coverage of the annotated genomic feature by RNAseq alignments%2C including 8 samples with support for all annotated introns;product=predicted gene%2C 39061;transcript_id=XR_869849.3;extra_copy_number=0
CM058247.1	Liftoff	exon	101073072	101079006	.	-	.	ID=exon-XR_869849.3-2;Parent=rna-XR_869849.3;Dbxref=GeneID:105243016,GenBank:XR_869849.3,MGI:MGI:5621946;gbkey=ncRNA;gene=Gm39061;product=predicted gene%2C 39061;transcript_id=XR_869849.3;extra_copy_number=0
CM058247.1	Liftoff	exon	101080788	101080874	.	-	.	ID=exon-XR_869849.3-1;Parent=rna-XR_869849.3;Dbxref=GeneID:105243016,GenBank:XR_869849.3,MGI:MGI:5621946;gbkey=ncRNA;gene=Gm39061;product=predicted gene%2C 39061;transcript_id=XR_869849.3;extra_copy_number=0
CM058247.1	Liftoff	gene	101105049	101110467	.	-	.	ID=gene-Il18bp;Dbxref=GeneID:16068,MGI:MGI:1333800;Name=Il18bp;description=interleukin 18 binding protein;gbkey=Gene;gene=Il18bp;gene_biotype=protein_coding;gene_synonym=Igifbp,IL-18BP,MC54L;coverage=1.0;sequence_ID=1.0;valid_ORFs=5;extra_copy_number=0;copy_num_ID=gene-Il18bp_0
CM058247.1	Liftoff	mRNA	101105049	101108207	.	-	.	ID=rna-NM_001363982.1;Parent=gene-Il18bp;Dbxref=GeneID:16068,GenBank:NM_001363982.1,MGI:MGI:1333800;Name=NM_001363982.1;gbkey=mRNA;gene=Il18bp;product=interleukin 18 binding protein%2C transcript variant 2;transcript_id=NM_001363982.1;matches_ref_protein=True;valid_ORF=True;extra_copy_number=0
CM058247.1	Liftoff	exon	101105049	101105810	.	-	.	ID=exon-NM_001363982.1-7;Parent=rna-NM_001363982.1;Dbxref=GeneID:16068,GenBank:NM_001363982.1,MGI:MGI:1333800;gbkey=mRNA;gene=Il18bp;product=interleukin 18 binding protein%2C transcript variant 2;transcript_id=NM_001363982.1;extra_copy_number=0
CM058247.1	Liftoff	exon	101106018	101106165	.	-	.	ID=exon-NM_001363982.1-6;Parent=rna-NM_001363982.1;Dbxref=GeneID:16068,GenBank:NM_001363982.1,MGI:MGI:1333800;gbkey=mRNA;gene=Il18bp;product=interleukin 18 binding protein%2C transcript variant 2;transcript_id=NM_001363982.1;extra_copy_number=0
CM058247.1	Liftoff	exon	101106253	101106376	.	-	.	ID=exon-NM_001363982.1-5;Parent=rna-NM_001363982.1;Dbxref=GeneID:16068,GenBank:NM_001363982.1,MGI:MGI:1333800;gbkey=mRNA;gene=Il18bp;product=interleukin 18 binding protein%2C transcript variant 2;transcript_id=NM_001363982.1;extra_copy_number=0
CM058247.1	Liftoff	exon	101106725	101106916	.	-	.	ID=exon-NM_001363982.1-4;Parent=rna-NM_001363982.1;Dbxref=GeneID:16068,GenBank:NM_001363982.1,MGI:MGI:1333800;gbkey=mRNA;gene=Il18bp;product=interleukin 18 binding protein%2C transcript variant 2;transcript_id=NM_001363982.1;extra_copy_number=0
CM058247.1	Liftoff	exon	101107262	101107326	.	-	.	ID=exon-NM_001363982.1-3;Parent=rna-NM_001363982.1;Dbxref=GeneID:16068,GenBank:NM_001363982.1,MGI:MGI:1333800;gbkey=mRNA;gene=Il18bp;product=interleukin 18 binding protein%2C transcript variant 2;transcript_id=NM_001363982.1;extra_copy_number=0
CM058247.1	Liftoff	exon	101107572	101107612	.	-	.	ID=exon-NM_001363982.1-2;Parent=rna-NM_001363982.1;Dbxref=GeneID:16068,GenBank:NM_001363982.1,MGI:MGI:1333800;gbkey=mRNA;gene=Il18bp;product=interleukin 18 binding protein%2C transcript variant 2;transcript_id=NM_001363982.1;extra_copy_number=0
CM058247.1	Liftoff	exon	101108085	101108207	.	-	.	ID=exon-NM_001363982.1-1;Parent=rna-NM_001363982.1;Dbxref=GeneID:16068,GenBank:NM_001363982.1,MGI:MGI:1333800;gbkey=mRNA;gene=Il18bp;product=interleukin 18 binding protein%2C transcript variant 2;transcript_id=NM_001363982.1;extra_copy_number=0
CM058247.1	Liftoff	CDS	101105721	101105810	.	-	.	ID=cds-NP_001350911.1;Parent=rna-NM_001363982.1;Dbxref=CCDS:CCDS21522.1,GeneID:16068,GenBank:NP_001350911.1,MGI:MGI:1333800;Name=NP_001350911.1;gbkey=CDS;gene=Il18bp;product=interleukin-18-binding protein precursor;protein_id=NP_001350911.1;extra_copy_number=0
CM058247.1	Liftoff	CDS	101106018	101106165	.	-	.	ID=cds-NP_001350911.1;Parent=rna-NM_001363982.1;Dbxref=CCDS:CCDS21522.1,GeneID:16068,GenBank:NP_001350911.1,MGI:MGI:1333800;Name=NP_001350911.1;gbkey=CDS;gene=Il18bp;product=interleukin-18-binding protein precursor;protein_id=NP_001350911.1;extra_copy_number=0
CM058247.1	Liftoff	CDS	101106253	101106376	.	-	.	ID=cds-NP_001350911.1;Parent=rna-NM_001363982.1;Dbxref=CCDS:CCDS21522.1,GeneID:16068,GenBank:NP_001350911.1,MGI:MGI:1333800;Name=NP_001350911.1;gbkey=CDS;gene=Il18bp;product=interleukin-18-binding protein precursor;protein_id=NP_001350911.1;extra_copy_number=0
CM058247.1	Liftoff	CDS	101106725	101106916	.	-	.	ID=cds-NP_001350911.1;Parent=rna-NM_001363982.1;Dbxref=CCDS:CCDS21522.1,GeneID:16068,GenBank:NP_001350911.1,MGI:MGI:1333800;Name=NP_001350911.1;gbkey=CDS;gene=Il18bp;product=interleukin-18-binding protein precursor;protein_id=NP_001350911.1;extra_copy_number=0
CM058247.1	Liftoff	CDS	101107262	101107289	.	-	.	ID=cds-NP_001350911.1;Parent=rna-NM_001363982.1;Dbxref=CCDS:CCDS21522.1,GeneID:16068,GenBank:NP_001350911.1,MGI:MGI:1333800;Name=NP_001350911.1;gbkey=CDS;gene=Il18bp;product=interleukin-18-binding protein precursor;protein_id=NP_001350911.1;extra_copy_number=0
CM058247.1	Liftoff	mRNA	101105049	101108207	.	-	.	ID=rna-NM_001382458.1;Parent=gene-Il18bp;Dbxref=GeneID:16068,GenBank:NM_001382458.1,MGI:MGI:1333800;Name=NM_001382458.1;gbkey=mRNA;gene=Il18bp;product=interleukin 18 binding protein%2C transcript variant 3;transcript_id=NM_001382458.1;matches_ref_protein=True;valid_ORF=True;extra_copy_number=0
CM058247.1	Liftoff	exon	101105049	101105810	.	-	.	ID=exon-NM_001382458.1-6;Parent=rna-NM_001382458.1;Dbxref=GeneID:16068,GenBank:NM_001382458.1,MGI:MGI:1333800;gbkey=mRNA;gene=Il18bp;product=interleukin 18 binding protein%2C transcript variant 3;transcript_id=NM_001382458.1;extra_copy_number=0
CM058247.1	Liftoff	exon	101106018	101106165	.	-	.	ID=exon-NM_001382458.1-5;Parent=rna-NM_001382458.1;Dbxref=GeneID:16068,GenBank:NM_001382458.1,MGI:MGI:1333800;gbkey=mRNA;gene=Il18bp;product=interleukin 18 binding protein%2C transcript variant 3;transcript_id=NM_001382458.1;extra_copy_number=0
CM058247.1	Liftoff	exon	101106253	101106376	.	-	.	ID=exon-NM_001382458.1-4;Parent=rna-NM_001382458.1;Dbxref=GeneID:16068,GenBank:NM_001382458.1,MGI:MGI:1333800;gbkey=mRNA;gene=Il18bp;product=interleukin 18 binding protein%2C transcript variant 3;transcript_id=NM_001382458.1;extra_copy_number=0
CM058247.1	Liftoff	exon	101106725	101106916	.	-	.	ID=exon-NM_001382458.1-3;Parent=rna-NM_001382458.1;Dbxref=GeneID:16068,GenBank:NM_001382458.1,MGI:MGI:1333800;gbkey=mRNA;gene=Il18bp;product=interleukin 18 binding protein%2C transcript variant 3;transcript_id=NM_001382458.1;extra_copy_number=0
CM058247.1	Liftoff	exon	101107262	101107326	.	-	.	ID=exon-NM_001382458.1-2;Parent=rna-NM_001382458.1;Dbxref=GeneID:16068,GenBank:NM_001382458.1,MGI:MGI:1333800;gbkey=mRNA;gene=Il18bp;product=interleukin 18 binding protein%2C transcript variant 3;transcript_id=NM_001382458.1;extra_copy_number=0
CM058247.1	Liftoff	exon	101108085	101108207	.	-	.	ID=exon-NM_001382458.1-1;Parent=rna-NM_001382458.1;Dbxref=GeneID:16068,GenBank:NM_001382458.1,MGI:MGI:1333800;gbkey=mRNA;gene=Il18bp;product=interleukin 18 binding protein%2C transcript variant 3;transcript_id=NM_001382458.1;extra_copy_number=0
CM058247.1	Liftoff	CDS	101105721	101105810	.	-	.	ID=cds-NP_001369387.1;Parent=rna-NM_001382458.1;Dbxref=GeneID:16068,GenBank:NP_001369387.1,MGI:MGI:1333800;Name=NP_001369387.1;gbkey=CDS;gene=Il18bp;product=interleukin-18-binding protein precursor;protein_id=NP_001369387.1;extra_copy_number=0
CM058247.1	Liftoff	CDS	101106018	101106165	.	-	.	ID=cds-NP_001369387.1;Parent=rna-NM_001382458.1;Dbxref=GeneID:16068,GenBank:NP_001369387.1,MGI:MGI:1333800;Name=NP_001369387.1;gbkey=CDS;gene=Il18bp;product=interleukin-18-binding protein precursor;protein_id=NP_001369387.1;extra_copy_number=0
CM058247.1	Liftoff	CDS	101106253	101106376	.	-	.	ID=cds-NP_001369387.1;Parent=rna-NM_001382458.1;Dbxref=GeneID:16068,GenBank:NP_001369387.1,MGI:MGI:1333800;Name=NP_001369387.1;gbkey=CDS;gene=Il18bp;product=interleukin-18-binding protein precursor;protein_id=NP_001369387.1;extra_copy_number=0
CM058247.1	Liftoff	CDS	101106725	101106916	.	-	.	ID=cds-NP_001369387.1;Parent=rna-NM_001382458.1;Dbxref=GeneID:16068,GenBank:NP_001369387.1,MGI:MGI:1333800;Name=NP_001369387.1;gbkey=CDS;gene=Il18bp;product=interleukin-18-binding protein precursor;protein_id=NP_001369387.1;extra_copy_number=0
CM058247.1	Liftoff	CDS	101107262	101107289	.	-	.	ID=cds-NP_001369387.1;Parent=rna-NM_001382458.1;Dbxref=GeneID:16068,GenBank:NP_001369387.1,MGI:MGI:1333800;Name=NP_001369387.1;gbkey=CDS;gene=Il18bp;product=interleukin-18-binding protein precursor;protein_id=NP_001369387.1;extra_copy_number=0
CM058247.1	Liftoff	mRNA	101105049	101108207	.	-	.	ID=rna-NM_010531.2;Parent=gene-Il18bp;Dbxref=GeneID:16068,GenBank:NM_010531.2,MGI:MGI:1333800;Name=NM_010531.2;gbkey=mRNA;gene=Il18bp;product=interleukin 18 binding protein%2C transcript variant 1;tag=RefSeq Select;transcript_id=NM_010531.2;matches_ref_protein=True;valid_ORF=True;extra_copy_number=0
CM058247.1	Liftoff	exon	101105049	101105810	.	-	.	ID=exon-NM_010531.2-7;Parent=rna-NM_010531.2;Dbxref=GeneID:16068,GenBank:NM_010531.2,MGI:MGI:1333800;gbkey=mRNA;gene=Il18bp;product=interleukin 18 binding protein%2C transcript variant 1;tag=RefSeq Select;transcript_id=NM_010531.2;extra_copy_number=0
CM058247.1	Liftoff	exon	101106018	101106165	.	-	.	ID=exon-NM_010531.2-6;Parent=rna-NM_010531.2;Dbxref=GeneID:16068,GenBank:NM_010531.2,MGI:MGI:1333800;gbkey=mRNA;gene=Il18bp;product=interleukin 18 binding protein%2C transcript variant 1;tag=RefSeq Select;transcript_id=NM_010531.2;extra_copy_number=0
CM058247.1	Liftoff	exon	101106253	101106376	.	-	.	ID=exon-NM_010531.2-5;Parent=rna-NM_010531.2;Dbxref=GeneID:16068,GenBank:NM_010531.2,MGI:MGI:1333800;gbkey=mRNA;gene=Il18bp;product=interleukin 18 binding protein%2C transcript variant 1;tag=RefSeq Select;transcript_id=NM_010531.2;extra_copy_number=0
CM058247.1	Liftoff	exon	101106725	101106916	.	-	.	ID=exon-NM_010531.2-4;Parent=rna-NM_010531.2;Dbxref=GeneID:16068,GenBank:NM_010531.2,MGI:MGI:1333800;gbkey=mRNA;gene=Il18bp;product=interleukin 18 binding protein%2C transcript variant 1;tag=RefSeq Select;transcript_id=NM_010531.2;extra_copy_number=0
CM058247.1	Liftoff	exon	101107262	101107326	.	-	.	ID=exon-NM_010531.2-3;Parent=rna-NM_010531.2;Dbxref=GeneID:16068,GenBank:NM_010531.2,MGI:MGI:1333800;gbkey=mRNA;gene=Il18bp;product=interleukin 18 binding protein%2C transcript variant 1;tag=RefSeq Select;transcript_id=NM_010531.2;extra_copy_number=0
CM058247.1	Liftoff	exon	101107572	101107639	.	-	.	ID=exon-NM_010531.2-2;Parent=rna-NM_010531.2;Dbxref=GeneID:16068,GenBank:NM_010531.2,MGI:MGI:1333800;gbkey=mRNA;gene=Il18bp;product=interleukin 18 binding protein%2C transcript variant 1;tag=RefSeq Select;transcript_id=NM_010531.2;extra_copy_number=0
CM058247.1	Liftoff	exon	101108085	101108207	.	-	.	ID=exon-NM_010531.2-1;Parent=rna-NM_010531.2;Dbxref=GeneID:16068,GenBank:NM_010531.2,MGI:MGI:1333800;gbkey=mRNA;gene=Il18bp;product=interleukin 18 binding protein%2C transcript variant 1;tag=RefSeq Select;transcript_id=NM_010531.2;extra_copy_number=0
CM058247.1	Liftoff	CDS	101105721	101105810	.	-	.	ID=cds-NP_034661.1;Parent=rna-NM_010531.2;Dbxref=CCDS:CCDS21522.1,GeneID:16068,GenBank:NP_034661.1,MGI:MGI:1333800;Name=NP_034661.1;gbkey=CDS;gene=Il18bp;product=interleukin-18-binding protein precursor;protein_id=NP_034661.1;tag=RefSeq Select;extra_copy_number=0
CM058247.1	Liftoff	CDS	101106018	101106165	.	-	.	ID=cds-NP_034661.1;Parent=rna-NM_010531.2;Dbxref=CCDS:CCDS21522.1,GeneID:16068,GenBank:NP_034661.1,MGI:MGI:1333800;Name=NP_034661.1;gbkey=CDS;gene=Il18bp;product=interleukin-18-binding protein precursor;protein_id=NP_034661.1;tag=RefSeq Select;extra_copy_number=0
CM058247.1	Liftoff	CDS	101106253	101106376	.	-	.	ID=cds-NP_034661.1;Parent=rna-NM_010531.2;Dbxref=CCDS:CCDS21522.1,GeneID:16068,GenBank:NP_034661.1,MGI:MGI:1333800;Name=NP_034661.1;gbkey=CDS;gene=Il18bp;product=interleukin-18-binding protein precursor;protein_id=NP_034661.1;tag=RefSeq Select;extra_copy_number=0
CM058247.1	Liftoff	CDS	101106725	101106916	.	-	.	ID=cds-NP_034661.1;Parent=rna-NM_010531.2;Dbxref=CCDS:CCDS21522.1,GeneID:16068,GenBank:NP_034661.1,MGI:MGI:1333800;Name=NP_034661.1;gbkey=CDS;gene=Il18bp;product=interleukin-18-binding protein precursor;protein_id=NP_034661.1;tag=RefSeq Select;extra_copy_number=0
CM058247.1	Liftoff	CDS	101107262	101107289	.	-	.	ID=cds-NP_034661.1;Parent=rna-NM_010531.2;Dbxref=CCDS:CCDS21522.1,GeneID:16068,GenBank:NP_034661.1,MGI:MGI:1333800;Name=NP_034661.1;gbkey=CDS;gene=Il18bp;product=interleukin-18-binding protein precursor;protein_id=NP_034661.1;tag=RefSeq Select;extra_copy_number=0
CM058247.1	Liftoff	mRNA	101105053	101110467	.	-	.	ID=rna-XM_030242160.2;Parent=gene-Il18bp;Dbxref=GeneID:16068,GenBank:XM_030242160.2,MGI:MGI:1333800;Name=XM_030242160.2;gbkey=mRNA;gene=Il18bp;model_evidence=Supporting evidence includes similarity to: 8 mRNAs%2C 21 ESTs%2C 13 Proteins%2C 615 long SRA reads%2C and 100%25 coverage of the annotated genomic feature by RNAseq alignments%2C including 52 samples with support for all annotated introns;product=interleukin 18 binding protein%2C transcript variant X2;transcript_id=XM_030242160.2;matches_ref_protein=True;valid_ORF=True;extra_copy_number=0
CM058247.1	Liftoff	exon	101105053	101105810	.	-	.	ID=exon-XM_030242160.2-6;Parent=rna-XM_030242160.2;Dbxref=GeneID:16068,GenBank:XM_030242160.2,MGI:MGI:1333800;gbkey=mRNA;gene=Il18bp;product=interleukin 18 binding protein%2C transcript variant X2;transcript_id=XM_030242160.2;extra_copy_number=0
CM058247.1	Liftoff	exon	101106018	101106165	.	-	.	ID=exon-XM_030242160.2-5;Parent=rna-XM_030242160.2;Dbxref=GeneID:16068,GenBank:XM_030242160.2,MGI:MGI:1333800;gbkey=mRNA;gene=Il18bp;product=interleukin 18 binding protein%2C transcript variant X2;transcript_id=XM_030242160.2;extra_copy_number=0
CM058247.1	Liftoff	exon	101106253	101106376	.	-	.	ID=exon-XM_030242160.2-4;Parent=rna-XM_030242160.2;Dbxref=GeneID:16068,GenBank:XM_030242160.2,MGI:MGI:1333800;gbkey=mRNA;gene=Il18bp;product=interleukin 18 binding protein%2C transcript variant X2;transcript_id=XM_030242160.2;extra_copy_number=0
CM058247.1	Liftoff	exon	101106725	101106916	.	-	.	ID=exon-XM_030242160.2-3;Parent=rna-XM_030242160.2;Dbxref=GeneID:16068,GenBank:XM_030242160.2,MGI:MGI:1333800;gbkey=mRNA;gene=Il18bp;product=interleukin 18 binding protein%2C transcript variant X2;transcript_id=XM_030242160.2;extra_copy_number=0
CM058247.1	Liftoff	exon	101107262	101107326	.	-	.	ID=exon-XM_030242160.2-2;Parent=rna-XM_030242160.2;Dbxref=GeneID:16068,GenBank:XM_030242160.2,MGI:MGI:1333800;gbkey=mRNA;gene=Il18bp;product=interleukin 18 binding protein%2C transcript variant X2;transcript_id=XM_030242160.2;extra_copy_number=0
CM058247.1	Liftoff	exon	101107572	101110467	.	-	.	ID=exon-XM_030242160.2-1;Parent=rna-XM_030242160.2;Dbxref=GeneID:16068,GenBank:XM_030242160.2,MGI:MGI:1333800;gbkey=mRNA;gene=Il18bp;product=interleukin 18 binding protein%2C transcript variant X2;transcript_id=XM_030242160.2;extra_copy_number=0
CM058247.1	Liftoff	CDS	101105721	101105810	.	-	.	ID=cds-XP_030098020.1;Parent=rna-XM_030242160.2;Dbxref=GeneID:16068,GenBank:XP_030098020.1,MGI:MGI:1333800;Name=XP_030098020.1;gbkey=CDS;gene=Il18bp;product=interleukin-18-binding protein isoform X2;protein_id=XP_030098020.1;extra_copy_number=0
CM058247.1	Liftoff	CDS	101106018	101106165	.	-	.	ID=cds-XP_030098020.1;Parent=rna-XM_030242160.2;Dbxref=GeneID:16068,GenBank:XP_030098020.1,MGI:MGI:1333800;Name=XP_030098020.1;gbkey=CDS;gene=Il18bp;product=interleukin-18-binding protein isoform X2;protein_id=XP_030098020.1;extra_copy_number=0
CM058247.1	Liftoff	CDS	101106253	101106376	.	-	.	ID=cds-XP_030098020.1;Parent=rna-XM_030242160.2;Dbxref=GeneID:16068,GenBank:XP_030098020.1,MGI:MGI:1333800;Name=XP_030098020.1;gbkey=CDS;gene=Il18bp;product=interleukin-18-binding protein isoform X2;protein_id=XP_030098020.1;extra_copy_number=0
CM058247.1	Liftoff	CDS	101106725	101106916	.	-	.	ID=cds-XP_030098020.1;Parent=rna-XM_030242160.2;Dbxref=GeneID:16068,GenBank:XP_030098020.1,MGI:MGI:1333800;Name=XP_030098020.1;gbkey=CDS;gene=Il18bp;product=interleukin-18-binding protein isoform X2;protein_id=XP_030098020.1;extra_copy_number=0
CM058247.1	Liftoff	CDS	101107262	101107289	.	-	.	ID=cds-XP_030098020.1;Parent=rna-XM_030242160.2;Dbxref=GeneID:16068,GenBank:XP_030098020.1,MGI:MGI:1333800;Name=XP_030098020.1;gbkey=CDS;gene=Il18bp;product=interleukin-18-binding protein isoform X2;protein_id=XP_030098020.1;extra_copy_number=0
CM058247.1	Liftoff	mRNA	101105835	101107565	.	-	.	ID=rna-XM_036152698.1;Parent=gene-Il18bp;Dbxref=GeneID:16068,GenBank:XM_036152698.1,MGI:MGI:1333800;Name=XM_036152698.1;gbkey=mRNA;gene=Il18bp;model_evidence=Supporting evidence includes similarity to: 10 Proteins%2C 8 long SRA reads%2C and 100%25 coverage of the annotated genomic feature by RNAseq alignments%2C including 53 samples with support for all annotated introns;product=interleukin 18 binding protein%2C transcript variant X1;transcript_id=XM_036152698.1;matches_ref_protein=True;valid_ORF=True;extra_copy_number=0
CM058247.1	Liftoff	exon	101105835	101106165	.	-	.	ID=exon-XM_036152698.1-4;Parent=rna-XM_036152698.1;Dbxref=GeneID:16068,GenBank:XM_036152698.1,MGI:MGI:1333800;gbkey=mRNA;gene=Il18bp;product=interleukin 18 binding protein%2C transcript variant X1;transcript_id=XM_036152698.1;extra_copy_number=0
CM058247.1	Liftoff	exon	101106253	101106376	.	-	.	ID=exon-XM_036152698.1-3;Parent=rna-XM_036152698.1;Dbxref=GeneID:16068,GenBank:XM_036152698.1,MGI:MGI:1333800;gbkey=mRNA;gene=Il18bp;product=interleukin 18 binding protein%2C transcript variant X1;transcript_id=XM_036152698.1;extra_copy_number=0
CM058247.1	Liftoff	exon	101106725	101106916	.	-	.	ID=exon-XM_036152698.1-2;Parent=rna-XM_036152698.1;Dbxref=GeneID:16068,GenBank:XM_036152698.1,MGI:MGI:1333800;gbkey=mRNA;gene=Il18bp;product=interleukin 18 binding protein%2C transcript variant X1;transcript_id=XM_036152698.1;extra_copy_number=0
CM058247.1	Liftoff	exon	101107262	101107565	.	-	.	ID=exon-XM_036152698.1-1;Parent=rna-XM_036152698.1;Dbxref=GeneID:16068,GenBank:XM_036152698.1,MGI:MGI:1333800;gbkey=mRNA;gene=Il18bp;product=interleukin 18 binding protein%2C transcript variant X1;transcript_id=XM_036152698.1;extra_copy_number=0
CM058247.1	Liftoff	CDS	101105925	101106165	.	-	.	ID=cds-XP_036008591.1;Parent=rna-XM_036152698.1;Dbxref=GeneID:16068,GenBank:XP_036008591.1,MGI:MGI:1333800;Name=XP_036008591.1;gbkey=CDS;gene=Il18bp;product=interleukin-18-binding protein isoform X1;protein_id=XP_036008591.1;extra_copy_number=0
CM058247.1	Liftoff	CDS	101106253	101106376	.	-	.	ID=cds-XP_036008591.1;Parent=rna-XM_036152698.1;Dbxref=GeneID:16068,GenBank:XP_036008591.1,MGI:MGI:1333800;Name=XP_036008591.1;gbkey=CDS;gene=Il18bp;product=interleukin-18-binding protein isoform X1;protein_id=XP_036008591.1;extra_copy_number=0
CM058247.1	Liftoff	CDS	101106725	101106916	.	-	.	ID=cds-XP_036008591.1;Parent=rna-XM_036152698.1;Dbxref=GeneID:16068,GenBank:XP_036008591.1,MGI:MGI:1333800;Name=XP_036008591.1;gbkey=CDS;gene=Il18bp;product=interleukin-18-binding protein isoform X1;protein_id=XP_036008591.1;extra_copy_number=0
CM058247.1	Liftoff	CDS	101107262	101107289	.	-	.	ID=cds-XP_036008591.1;Parent=rna-XM_036152698.1;Dbxref=GeneID:16068,GenBank:XP_036008591.1,MGI:MGI:1333800;Name=XP_036008591.1;gbkey=CDS;gene=Il18bp;product=interleukin-18-binding protein isoform X1;protein_id=XP_036008591.1;extra_copy_number=0
CM058247.1	Liftoff	gene	101109112	101162481	.	-	.	ID=gene-Rnf121;Dbxref=GeneID:75212,MGI:MGI:1922462;Name=Rnf121;description=ring finger protein 121;gbkey=Gene;gene=Rnf121;gene_biotype=protein_coding;gene_synonym=4930544L10Rik;coverage=1.0;sequence_ID=1.0;valid_ORFs=5;extra_copy_number=0;copy_num_ID=gene-Rnf121_0
CM058247.1	Liftoff	mRNA	101109112	101155145	.	-	.	ID=rna-NM_001360748.1;Parent=gene-Rnf121;Dbxref=GeneID:75212,GenBank:NM_001360748.1,MGI:MGI:1922462;Name=NM_001360748.1;gbkey=mRNA;gene=Rnf121;product=ring finger protein 121%2C transcript variant 2;transcript_id=NM_001360748.1;matches_ref_protein=True;valid_ORF=True;extra_copy_number=0
CM058247.1	Liftoff	exon	101109112	101110467	.	-	.	ID=exon-NM_001360748.1-9;Parent=rna-NM_001360748.1;Dbxref=GeneID:75212,GenBank:NM_001360748.1,MGI:MGI:1922462;gbkey=mRNA;gene=Rnf121;product=ring finger protein 121%2C transcript variant 2;transcript_id=NM_001360748.1;extra_copy_number=0
CM058247.1	Liftoff	exon	101113287	101113388	.	-	.	ID=exon-NM_001360748.1-8;Parent=rna-NM_001360748.1;Dbxref=GeneID:75212,GenBank:NM_001360748.1,MGI:MGI:1922462;gbkey=mRNA;gene=Rnf121;product=ring finger protein 121%2C transcript variant 2;transcript_id=NM_001360748.1;extra_copy_number=0
CM058247.1	Liftoff	exon	101113988	101114121	.	-	.	ID=exon-NM_001360748.1-7;Parent=rna-NM_001360748.1;Dbxref=GeneID:75212,GenBank:NM_001360748.1,MGI:MGI:1922462;gbkey=mRNA;gene=Rnf121;product=ring finger protein 121%2C transcript variant 2;transcript_id=NM_001360748.1;extra_copy_number=0
CM058247.1	Liftoff	exon	101118987	101119107	.	-	.	ID=exon-NM_001360748.1-6;Parent=rna-NM_001360748.1;Dbxref=GeneID:75212,GenBank:NM_001360748.1,MGI:MGI:1922462;gbkey=mRNA;gene=Rnf121;product=ring finger protein 121%2C transcript variant 2;transcript_id=NM_001360748.1;extra_copy_number=0
CM058247.1	Liftoff	exon	101121469	101121576	.	-	.	ID=exon-NM_001360748.1-5;Parent=rna-NM_001360748.1;Dbxref=GeneID:75212,GenBank:NM_001360748.1,MGI:MGI:1922462;gbkey=mRNA;gene=Rnf121;product=ring finger protein 121%2C transcript variant 2;transcript_id=NM_001360748.1;extra_copy_number=0
```
