## Supplementary material for "Chromosome-scale genome assembly of B10.RIII, an autoimmune susceptible mouse strain": b10_swarm.gff3 (part 404 of 931)

```
CM058247.1	Liftoff	exon	101125282	101125390	.	-	.	ID=exon-NM_001360748.1-4;Parent=rna-NM_001360748.1;Dbxref=GeneID:75212,GenBank:NM_001360748.1,MGI:MGI:1922462;gbkey=mRNA;gene=Rnf121;product=ring finger protein 121%2C transcript variant 2;transcript_id=NM_001360748.1;extra_copy_number=0
CM058247.1	Liftoff	exon	101129525	101129666	.	-	.	ID=exon-NM_001360748.1-3;Parent=rna-NM_001360748.1;Dbxref=GeneID:75212,GenBank:NM_001360748.1,MGI:MGI:1922462;gbkey=mRNA;gene=Rnf121;product=ring finger protein 121%2C transcript variant 2;transcript_id=NM_001360748.1;extra_copy_number=0
CM058247.1	Liftoff	exon	101132602	101132639	.	-	.	ID=exon-NM_001360748.1-2;Parent=rna-NM_001360748.1;Dbxref=GeneID:75212,GenBank:NM_001360748.1,MGI:MGI:1922462;gbkey=mRNA;gene=Rnf121;product=ring finger protein 121%2C transcript variant 2;transcript_id=NM_001360748.1;extra_copy_number=0
CM058247.1	Liftoff	exon	101155046	101155145	.	-	.	ID=exon-NM_001360748.1-1;Parent=rna-NM_001360748.1;Dbxref=GeneID:75212,GenBank:NM_001360748.1,MGI:MGI:1922462;gbkey=mRNA;gene=Rnf121;product=ring finger protein 121%2C transcript variant 2;transcript_id=NM_001360748.1;extra_copy_number=0
CM058247.1	Liftoff	CDS	101110347	101110467	.	-	.	ID=cds-NP_001347677.1;Parent=rna-NM_001360748.1;Dbxref=GeneID:75212,GenBank:NP_001347677.1,MGI:MGI:1922462;Name=NP_001347677.1;Note=isoform 2 is encoded by transcript variant 2;gbkey=CDS;gene=Rnf121;product=E3 ubiquitin ligase Rnf121 isoform 2;protein_id=NP_001347677.1;extra_copy_number=0
CM058247.1	Liftoff	CDS	101113287	101113388	.	-	.	ID=cds-NP_001347677.1;Parent=rna-NM_001360748.1;Dbxref=GeneID:75212,GenBank:NP_001347677.1,MGI:MGI:1922462;Name=NP_001347677.1;Note=isoform 2 is encoded by transcript variant 2;gbkey=CDS;gene=Rnf121;product=E3 ubiquitin ligase Rnf121 isoform 2;protein_id=NP_001347677.1;extra_copy_number=0
CM058247.1	Liftoff	CDS	101113988	101114121	.	-	.	ID=cds-NP_001347677.1;Parent=rna-NM_001360748.1;Dbxref=GeneID:75212,GenBank:NP_001347677.1,MGI:MGI:1922462;Name=NP_001347677.1;Note=isoform 2 is encoded by transcript variant 2;gbkey=CDS;gene=Rnf121;product=E3 ubiquitin ligase Rnf121 isoform 2;protein_id=NP_001347677.1;extra_copy_number=0
CM058247.1	Liftoff	CDS	101118987	101119107	.	-	.	ID=cds-NP_001347677.1;Parent=rna-NM_001360748.1;Dbxref=GeneID:75212,GenBank:NP_001347677.1,MGI:MGI:1922462;Name=NP_001347677.1;Note=isoform 2 is encoded by transcript variant 2;gbkey=CDS;gene=Rnf121;product=E3 ubiquitin ligase Rnf121 isoform 2;protein_id=NP_001347677.1;extra_copy_number=0
CM058247.1	Liftoff	CDS	101121469	101121512	.	-	.	ID=cds-NP_001347677.1;Parent=rna-NM_001360748.1;Dbxref=GeneID:75212,GenBank:NP_001347677.1,MGI:MGI:1922462;Name=NP_001347677.1;Note=isoform 2 is encoded by transcript variant 2;gbkey=CDS;gene=Rnf121;product=E3 ubiquitin ligase Rnf121 isoform 2;protein_id=NP_001347677.1;extra_copy_number=0
CM058247.1	Liftoff	mRNA	101109112	101155145	.	-	.	ID=rna-NM_029211.3;Parent=gene-Rnf121;Dbxref=GeneID:75212,GenBank:NM_029211.3,MGI:MGI:1922462;Name=NM_029211.3;gbkey=mRNA;gene=Rnf121;product=ring finger protein 121%2C transcript variant 1;tag=RefSeq Select;transcript_id=NM_029211.3;matches_ref_protein=True;valid_ORF=True;extra_copy_number=0
CM058247.1	Liftoff	exon	101109112	101110467	.	-	.	ID=exon-NM_029211.3-9;Parent=rna-NM_029211.3;Dbxref=GeneID:75212,GenBank:NM_029211.3,MGI:MGI:1922462;gbkey=mRNA;gene=Rnf121;product=ring finger protein 121%2C transcript variant 1;tag=RefSeq Select;transcript_id=NM_029211.3;extra_copy_number=0
CM058247.1	Liftoff	exon	101113287	101113388	.	-	.	ID=exon-NM_029211.3-8;Parent=rna-NM_029211.3;Dbxref=GeneID:75212,GenBank:NM_029211.3,MGI:MGI:1922462;gbkey=mRNA;gene=Rnf121;product=ring finger protein 121%2C transcript variant 1;tag=RefSeq Select;transcript_id=NM_029211.3;extra_copy_number=0
CM058247.1	Liftoff	exon	101113988	101114121	.	-	.	ID=exon-NM_029211.3-7;Parent=rna-NM_029211.3;Dbxref=GeneID:75212,GenBank:NM_029211.3,MGI:MGI:1922462;gbkey=mRNA;gene=Rnf121;product=ring finger protein 121%2C transcript variant 1;tag=RefSeq Select;transcript_id=NM_029211.3;extra_copy_number=0
CM058247.1	Liftoff	exon	101118987	101119107	.	-	.	ID=exon-NM_029211.3-6;Parent=rna-NM_029211.3;Dbxref=GeneID:75212,GenBank:NM_029211.3,MGI:MGI:1922462;gbkey=mRNA;gene=Rnf121;product=ring finger protein 121%2C transcript variant 1;tag=RefSeq Select;transcript_id=NM_029211.3;extra_copy_number=0
CM058247.1	Liftoff	exon	101121469	101121576	.	-	.	ID=exon-NM_029211.3-5;Parent=rna-NM_029211.3;Dbxref=GeneID:75212,GenBank:NM_029211.3,MGI:MGI:1922462;gbkey=mRNA;gene=Rnf121;product=ring finger protein 121%2C transcript variant 1;tag=RefSeq Select;transcript_id=NM_029211.3;extra_copy_number=0
CM058247.1	Liftoff	exon	101125282	101125436	.	-	.	ID=exon-NM_029211.3-4;Parent=rna-NM_029211.3;Dbxref=GeneID:75212,GenBank:NM_029211.3,MGI:MGI:1922462;gbkey=mRNA;gene=Rnf121;product=ring finger protein 121%2C transcript variant 1;tag=RefSeq Select;transcript_id=NM_029211.3;extra_copy_number=0
CM058247.1	Liftoff	exon	101129525	101129666	.	-	.	ID=exon-NM_029211.3-3;Parent=rna-NM_029211.3;Dbxref=GeneID:75212,GenBank:NM_029211.3,MGI:MGI:1922462;gbkey=mRNA;gene=Rnf121;product=ring finger protein 121%2C transcript variant 1;tag=RefSeq Select;transcript_id=NM_029211.3;extra_copy_number=0
CM058247.1	Liftoff	exon	101132602	101132639	.	-	.	ID=exon-NM_029211.3-2;Parent=rna-NM_029211.3;Dbxref=GeneID:75212,GenBank:NM_029211.3,MGI:MGI:1922462;gbkey=mRNA;gene=Rnf121;product=ring finger protein 121%2C transcript variant 1;tag=RefSeq Select;transcript_id=NM_029211.3;extra_copy_number=0
CM058247.1	Liftoff	exon	101155046	101155145	.	-	.	ID=exon-NM_029211.3-1;Parent=rna-NM_029211.3;Dbxref=GeneID:75212,GenBank:NM_029211.3,MGI:MGI:1922462;gbkey=mRNA;gene=Rnf121;product=ring finger protein 121%2C transcript variant 1;tag=RefSeq Select;transcript_id=NM_029211.3;extra_copy_number=0
CM058247.1	Liftoff	CDS	101110347	101110467	.	-	.	ID=cds-NP_083487.2;Parent=rna-NM_029211.3;Dbxref=CCDS:CCDS21523.1,GeneID:75212,GenBank:NP_083487.2,MGI:MGI:1922462;Name=NP_083487.2;Note=isoform 1 is encoded by transcript variant 1;gbkey=CDS;gene=Rnf121;product=E3 ubiquitin ligase Rnf121 isoform 1;protein_id=NP_083487.2;tag=RefSeq Select;extra_copy_number=0
CM058247.1	Liftoff	CDS	101113287	101113388	.	-	.	ID=cds-NP_083487.2;Parent=rna-NM_029211.3;Dbxref=CCDS:CCDS21523.1,GeneID:75212,GenBank:NP_083487.2,MGI:MGI:1922462;Name=NP_083487.2;Note=isoform 1 is encoded by transcript variant 1;gbkey=CDS;gene=Rnf121;product=E3 ubiquitin ligase Rnf121 isoform 1;protein_id=NP_083487.2;tag=RefSeq Select;extra_copy_number=0
CM058247.1	Liftoff	CDS	101113988	101114121	.	-	.	ID=cds-NP_083487.2;Parent=rna-NM_029211.3;Dbxref=CCDS:CCDS21523.1,GeneID:75212,GenBank:NP_083487.2,MGI:MGI:1922462;Name=NP_083487.2;Note=isoform 1 is encoded by transcript variant 1;gbkey=CDS;gene=Rnf121;product=E3 ubiquitin ligase Rnf121 isoform 1;protein_id=NP_083487.2;tag=RefSeq Select;extra_copy_number=0
CM058247.1	Liftoff	CDS	101118987	101119107	.	-	.	ID=cds-NP_083487.2;Parent=rna-NM_029211.3;Dbxref=CCDS:CCDS21523.1,GeneID:75212,GenBank:NP_083487.2,MGI:MGI:1922462;Name=NP_083487.2;Note=isoform 1 is encoded by transcript variant 1;gbkey=CDS;gene=Rnf121;product=E3 ubiquitin ligase Rnf121 isoform 1;protein_id=NP_083487.2;tag=RefSeq Select;extra_copy_number=0
CM058247.1	Liftoff	CDS	101121469	101121576	.	-	.	ID=cds-NP_083487.2;Parent=rna-NM_029211.3;Dbxref=CCDS:CCDS21523.1,GeneID:75212,GenBank:NP_083487.2,MGI:MGI:1922462;Name=NP_083487.2;Note=isoform 1 is encoded by transcript variant 1;gbkey=CDS;gene=Rnf121;product=E3 ubiquitin ligase Rnf121 isoform 1;protein_id=NP_083487.2;tag=RefSeq Select;extra_copy_number=0
CM058247.1	Liftoff	CDS	101125282	101125436	.	-	.	ID=cds-NP_083487.2;Parent=rna-NM_029211.3;Dbxref=CCDS:CCDS21523.1,GeneID:75212,GenBank:NP_083487.2,MGI:MGI:1922462;Name=NP_083487.2;Note=isoform 1 is encoded by transcript variant 1;gbkey=CDS;gene=Rnf121;product=E3 ubiquitin ligase Rnf121 isoform 1;protein_id=NP_083487.2;tag=RefSeq Select;extra_copy_number=0
CM058247.1	Liftoff	CDS	101129525	101129666	.	-	.	ID=cds-NP_083487.2;Parent=rna-NM_029211.3;Dbxref=CCDS:CCDS21523.1,GeneID:75212,GenBank:NP_083487.2,MGI:MGI:1922462;Name=NP_083487.2;Note=isoform 1 is encoded by transcript variant 1;gbkey=CDS;gene=Rnf121;product=E3 ubiquitin ligase Rnf121 isoform 1;protein_id=NP_083487.2;tag=RefSeq Select;extra_copy_number=0
CM058247.1	Liftoff	CDS	101132602	101132639	.	-	.	ID=cds-NP_083487.2;Parent=rna-NM_029211.3;Dbxref=CCDS:CCDS21523.1,GeneID:75212,GenBank:NP_083487.2,MGI:MGI:1922462;Name=NP_083487.2;Note=isoform 1 is encoded by transcript variant 1;gbkey=CDS;gene=Rnf121;product=E3 ubiquitin ligase Rnf121 isoform 1;protein_id=NP_083487.2;tag=RefSeq Select;extra_copy_number=0
CM058247.1	Liftoff	CDS	101155046	101155108	.	-	.	ID=cds-NP_083487.2;Parent=rna-NM_029211.3;Dbxref=CCDS:CCDS21523.1,GeneID:75212,GenBank:NP_083487.2,MGI:MGI:1922462;Name=NP_083487.2;Note=isoform 1 is encoded by transcript variant 1;gbkey=CDS;gene=Rnf121;product=E3 ubiquitin ligase Rnf121 isoform 1;protein_id=NP_083487.2;tag=RefSeq Select;extra_copy_number=0
CM058247.1	Liftoff	mRNA	101109118	101162481	.	-	.	ID=rna-XM_006508275.4;Parent=gene-Rnf121;Dbxref=GeneID:75212,GenBank:XM_006508275.4,MGI:MGI:1922462;Name=XM_006508275.4;gbkey=mRNA;gene=Rnf121;model_evidence=Supporting evidence includes similarity to: 1 mRNA%2C 12 ESTs%2C 5 Proteins%2C 779 long SRA reads%2C and 98%25 coverage of the annotated genomic feature by RNAseq alignments%2C including 1 sample with support for all annotated introns;product=ring finger protein 121%2C transcript variant X1;transcript_id=XM_006508275.4;matches_ref_protein=True;valid_ORF=True;extra_copy_number=0
CM058247.1	Liftoff	exon	101109118	101110467	.	-	.	ID=exon-XM_006508275.4-9;Parent=rna-XM_006508275.4;Dbxref=GeneID:75212,GenBank:XM_006508275.4,MGI:MGI:1922462;gbkey=mRNA;gene=Rnf121;product=ring finger protein 121%2C transcript variant X1;transcript_id=XM_006508275.4;extra_copy_number=0
CM058247.1	Liftoff	exon	101113287	101113388	.	-	.	ID=exon-XM_006508275.4-8;Parent=rna-XM_006508275.4;Dbxref=GeneID:75212,GenBank:XM_006508275.4,MGI:MGI:1922462;gbkey=mRNA;gene=Rnf121;product=ring finger protein 121%2C transcript variant X1;transcript_id=XM_006508275.4;extra_copy_number=0
CM058247.1	Liftoff	exon	101113988	101114121	.	-	.	ID=exon-XM_006508275.4-7;Parent=rna-XM_006508275.4;Dbxref=GeneID:75212,GenBank:XM_006508275.4,MGI:MGI:1922462;gbkey=mRNA;gene=Rnf121;product=ring finger protein 121%2C transcript variant X1;transcript_id=XM_006508275.4;extra_copy_number=0
CM058247.1	Liftoff	exon	101118987	101119107	.	-	.	ID=exon-XM_006508275.4-6;Parent=rna-XM_006508275.4;Dbxref=GeneID:75212,GenBank:XM_006508275.4,MGI:MGI:1922462;gbkey=mRNA;gene=Rnf121;product=ring finger protein 121%2C transcript variant X1;transcript_id=XM_006508275.4;extra_copy_number=0
CM058247.1	Liftoff	exon	101121469	101121576	.	-	.	ID=exon-XM_006508275.4-5;Parent=rna-XM_006508275.4;Dbxref=GeneID:75212,GenBank:XM_006508275.4,MGI:MGI:1922462;gbkey=mRNA;gene=Rnf121;product=ring finger protein 121%2C transcript variant X1;transcript_id=XM_006508275.4;extra_copy_number=0
CM058247.1	Liftoff	exon	101125282	101125436	.	-	.	ID=exon-XM_006508275.4-4;Parent=rna-XM_006508275.4;Dbxref=GeneID:75212,GenBank:XM_006508275.4,MGI:MGI:1922462;gbkey=mRNA;gene=Rnf121;product=ring finger protein 121%2C transcript variant X1;transcript_id=XM_006508275.4;extra_copy_number=0
CM058247.1	Liftoff	exon	101129525	101129666	.	-	.	ID=exon-XM_006508275.4-3;Parent=rna-XM_006508275.4;Dbxref=GeneID:75212,GenBank:XM_006508275.4,MGI:MGI:1922462;gbkey=mRNA;gene=Rnf121;product=ring finger protein 121%2C transcript variant X1;transcript_id=XM_006508275.4;extra_copy_number=0
CM058247.1	Liftoff	exon	101132602	101132639	.	-	.	ID=exon-XM_006508275.4-2;Parent=rna-XM_006508275.4;Dbxref=GeneID:75212,GenBank:XM_006508275.4,MGI:MGI:1922462;gbkey=mRNA;gene=Rnf121;product=ring finger protein 121%2C transcript variant X1;transcript_id=XM_006508275.4;extra_copy_number=0
CM058247.1	Liftoff	exon	101162121	101162481	.	-	.	ID=exon-XM_006508275.4-1;Parent=rna-XM_006508275.4;Dbxref=GeneID:75212,GenBank:XM_006508275.4,MGI:MGI:1922462;gbkey=mRNA;gene=Rnf121;product=ring finger protein 121%2C transcript variant X1;transcript_id=XM_006508275.4;extra_copy_number=0
CM058247.1	Liftoff	CDS	101110347	101110467	.	-	.	ID=cds-XP_006508338.1;Parent=rna-XM_006508275.4;Dbxref=GeneID:75212,GenBank:XP_006508338.1,MGI:MGI:1922462;Name=XP_006508338.1;gbkey=CDS;gene=Rnf121;product=E3 ubiquitin ligase Rnf121 isoform X1;protein_id=XP_006508338.1;extra_copy_number=0
CM058247.1	Liftoff	CDS	101113287	101113388	.	-	.	ID=cds-XP_006508338.1;Parent=rna-XM_006508275.4;Dbxref=GeneID:75212,GenBank:XP_006508338.1,MGI:MGI:1922462;Name=XP_006508338.1;gbkey=CDS;gene=Rnf121;product=E3 ubiquitin ligase Rnf121 isoform X1;protein_id=XP_006508338.1;extra_copy_number=0
CM058247.1	Liftoff	CDS	101113988	101114121	.	-	.	ID=cds-XP_006508338.1;Parent=rna-XM_006508275.4;Dbxref=GeneID:75212,GenBank:XP_006508338.1,MGI:MGI:1922462;Name=XP_006508338.1;gbkey=CDS;gene=Rnf121;product=E3 ubiquitin ligase Rnf121 isoform X1;protein_id=XP_006508338.1;extra_copy_number=0
CM058247.1	Liftoff	CDS	101118987	101119107	.	-	.	ID=cds-XP_006508338.1;Parent=rna-XM_006508275.4;Dbxref=GeneID:75212,GenBank:XP_006508338.1,MGI:MGI:1922462;Name=XP_006508338.1;gbkey=CDS;gene=Rnf121;product=E3 ubiquitin ligase Rnf121 isoform X1;protein_id=XP_006508338.1;extra_copy_number=0
CM058247.1	Liftoff	CDS	101121469	101121576	.	-	.	ID=cds-XP_006508338.1;Parent=rna-XM_006508275.4;Dbxref=GeneID:75212,GenBank:XP_006508338.1,MGI:MGI:1922462;Name=XP_006508338.1;gbkey=CDS;gene=Rnf121;product=E3 ubiquitin ligase Rnf121 isoform X1;protein_id=XP_006508338.1;extra_copy_number=0
CM058247.1	Liftoff	CDS	101125282	101125436	.	-	.	ID=cds-XP_006508338.1;Parent=rna-XM_006508275.4;Dbxref=GeneID:75212,GenBank:XP_006508338.1,MGI:MGI:1922462;Name=XP_006508338.1;gbkey=CDS;gene=Rnf121;product=E3 ubiquitin ligase Rnf121 isoform X1;protein_id=XP_006508338.1;extra_copy_number=0
CM058247.1	Liftoff	CDS	101129525	101129666	.	-	.	ID=cds-XP_006508338.1;Parent=rna-XM_006508275.4;Dbxref=GeneID:75212,GenBank:XP_006508338.1,MGI:MGI:1922462;Name=XP_006508338.1;gbkey=CDS;gene=Rnf121;product=E3 ubiquitin ligase Rnf121 isoform X1;protein_id=XP_006508338.1;extra_copy_number=0
CM058247.1	Liftoff	CDS	101132602	101132639	.	-	.	ID=cds-XP_006508338.1;Parent=rna-XM_006508275.4;Dbxref=GeneID:75212,GenBank:XP_006508338.1,MGI:MGI:1922462;Name=XP_006508338.1;gbkey=CDS;gene=Rnf121;product=E3 ubiquitin ligase Rnf121 isoform X1;protein_id=XP_006508338.1;extra_copy_number=0
CM058247.1	Liftoff	CDS	101162121	101162147	.	-	.	ID=cds-XP_006508338.1;Parent=rna-XM_006508275.4;Dbxref=GeneID:75212,GenBank:XP_006508338.1,MGI:MGI:1922462;Name=XP_006508338.1;gbkey=CDS;gene=Rnf121;product=E3 ubiquitin ligase Rnf121 isoform X1;protein_id=XP_006508338.1;extra_copy_number=0
CM058247.1	Liftoff	mRNA	101109118	101155457	.	-	.	ID=rna-XM_030243047.2;Parent=gene-Rnf121;Dbxref=GeneID:75212,GenBank:XM_030243047.2,MGI:MGI:1922462;Name=XM_030243047.2;gbkey=mRNA;gene=Rnf121;model_evidence=Supporting evidence includes similarity to: 1 mRNA%2C 14 ESTs%2C 5 Proteins%2C 811 long SRA reads%2C and 99%25 coverage of the annotated genomic feature by RNAseq alignments%2C including 45 samples with support for all annotated introns;product=ring finger protein 121%2C transcript variant X2;transcript_id=XM_030243047.2;matches_ref_protein=True;valid_ORF=True;extra_copy_number=0
CM058247.1	Liftoff	exon	101109118	101110467	.	-	.	ID=exon-XM_030243047.2-9;Parent=rna-XM_030243047.2;Dbxref=GeneID:75212,GenBank:XM_030243047.2,MGI:MGI:1922462;gbkey=mRNA;gene=Rnf121;product=ring finger protein 121%2C transcript variant X2;transcript_id=XM_030243047.2;extra_copy_number=0
CM058247.1	Liftoff	exon	101113287	101113388	.	-	.	ID=exon-XM_030243047.2-8;Parent=rna-XM_030243047.2;Dbxref=GeneID:75212,GenBank:XM_030243047.2,MGI:MGI:1922462;gbkey=mRNA;gene=Rnf121;product=ring finger protein 121%2C transcript variant X2;transcript_id=XM_030243047.2;extra_copy_number=0
CM058247.1	Liftoff	exon	101113988	101114121	.	-	.	ID=exon-XM_030243047.2-7;Parent=rna-XM_030243047.2;Dbxref=GeneID:75212,GenBank:XM_030243047.2,MGI:MGI:1922462;gbkey=mRNA;gene=Rnf121;product=ring finger protein 121%2C transcript variant X2;transcript_id=XM_030243047.2;extra_copy_number=0
CM058247.1	Liftoff	exon	101118987	101119107	.	-	.	ID=exon-XM_030243047.2-6;Parent=rna-XM_030243047.2;Dbxref=GeneID:75212,GenBank:XM_030243047.2,MGI:MGI:1922462;gbkey=mRNA;gene=Rnf121;product=ring finger protein 121%2C transcript variant X2;transcript_id=XM_030243047.2;extra_copy_number=0
CM058247.1	Liftoff	exon	101121469	101121576	.	-	.	ID=exon-XM_030243047.2-5;Parent=rna-XM_030243047.2;Dbxref=GeneID:75212,GenBank:XM_030243047.2,MGI:MGI:1922462;gbkey=mRNA;gene=Rnf121;product=ring finger protein 121%2C transcript variant X2;transcript_id=XM_030243047.2;extra_copy_number=0
CM058247.1	Liftoff	exon	101125282	101125436	.	-	.	ID=exon-XM_030243047.2-4;Parent=rna-XM_030243047.2;Dbxref=GeneID:75212,GenBank:XM_030243047.2,MGI:MGI:1922462;gbkey=mRNA;gene=Rnf121;product=ring finger protein 121%2C transcript variant X2;transcript_id=XM_030243047.2;extra_copy_number=0
CM058247.1	Liftoff	exon	101129525	101129666	.	-	.	ID=exon-XM_030243047.2-3;Parent=rna-XM_030243047.2;Dbxref=GeneID:75212,GenBank:XM_030243047.2,MGI:MGI:1922462;gbkey=mRNA;gene=Rnf121;product=ring finger protein 121%2C transcript variant X2;transcript_id=XM_030243047.2;extra_copy_number=0
CM058247.1	Liftoff	exon	101132602	101132639	.	-	.	ID=exon-XM_030243047.2-2;Parent=rna-XM_030243047.2;Dbxref=GeneID:75212,GenBank:XM_030243047.2,MGI:MGI:1922462;gbkey=mRNA;gene=Rnf121;product=ring finger protein 121%2C transcript variant X2;transcript_id=XM_030243047.2;extra_copy_number=0
CM058247.1	Liftoff	exon	101155247	101155457	.	-	.	ID=exon-XM_030243047.2-1;Parent=rna-XM_030243047.2;Dbxref=GeneID:75212,GenBank:XM_030243047.2,MGI:MGI:1922462;gbkey=mRNA;gene=Rnf121;product=ring finger protein 121%2C transcript variant X2;transcript_id=XM_030243047.2;extra_copy_number=0
CM058247.1	Liftoff	CDS	101110347	101110467	.	-	.	ID=cds-XP_030098907.1;Parent=rna-XM_030243047.2;Dbxref=GeneID:75212,GenBank:XP_030098907.1,MGI:MGI:1922462;Name=XP_030098907.1;gbkey=CDS;gene=Rnf121;product=E3 ubiquitin ligase Rnf121 isoform X2;protein_id=XP_030098907.1;extra_copy_number=0
CM058247.1	Liftoff	CDS	101113287	101113388	.	-	.	ID=cds-XP_030098907.1;Parent=rna-XM_030243047.2;Dbxref=GeneID:75212,GenBank:XP_030098907.1,MGI:MGI:1922462;Name=XP_030098907.1;gbkey=CDS;gene=Rnf121;product=E3 ubiquitin ligase Rnf121 isoform X2;protein_id=XP_030098907.1;extra_copy_number=0
CM058247.1	Liftoff	CDS	101113988	101114121	.	-	.	ID=cds-XP_030098907.1;Parent=rna-XM_030243047.2;Dbxref=GeneID:75212,GenBank:XP_030098907.1,MGI:MGI:1922462;Name=XP_030098907.1;gbkey=CDS;gene=Rnf121;product=E3 ubiquitin ligase Rnf121 isoform X2;protein_id=XP_030098907.1;extra_copy_number=0
CM058247.1	Liftoff	CDS	101118987	101119107	.	-	.	ID=cds-XP_030098907.1;Parent=rna-XM_030243047.2;Dbxref=GeneID:75212,GenBank:XP_030098907.1,MGI:MGI:1922462;Name=XP_030098907.1;gbkey=CDS;gene=Rnf121;product=E3 ubiquitin ligase Rnf121 isoform X2;protein_id=XP_030098907.1;extra_copy_number=0
CM058247.1	Liftoff	CDS	101121469	101121576	.	-	.	ID=cds-XP_030098907.1;Parent=rna-XM_030243047.2;Dbxref=GeneID:75212,GenBank:XP_030098907.1,MGI:MGI:1922462;Name=XP_030098907.1;gbkey=CDS;gene=Rnf121;product=E3 ubiquitin ligase Rnf121 isoform X2;protein_id=XP_030098907.1;extra_copy_number=0
CM058247.1	Liftoff	CDS	101125282	101125436	.	-	.	ID=cds-XP_030098907.1;Parent=rna-XM_030243047.2;Dbxref=GeneID:75212,GenBank:XP_030098907.1,MGI:MGI:1922462;Name=XP_030098907.1;gbkey=CDS;gene=Rnf121;product=E3 ubiquitin ligase Rnf121 isoform X2;protein_id=XP_030098907.1;extra_copy_number=0
CM058247.1	Liftoff	CDS	101129525	101129666	.	-	.	ID=cds-XP_030098907.1;Parent=rna-XM_030243047.2;Dbxref=GeneID:75212,GenBank:XP_030098907.1,MGI:MGI:1922462;Name=XP_030098907.1;gbkey=CDS;gene=Rnf121;product=E3 ubiquitin ligase Rnf121 isoform X2;protein_id=XP_030098907.1;extra_copy_number=0
CM058247.1	Liftoff	CDS	101132602	101132633	.	-	.	ID=cds-XP_030098907.1;Parent=rna-XM_030243047.2;Dbxref=GeneID:75212,GenBank:XP_030098907.1,MGI:MGI:1922462;Name=XP_030098907.1;gbkey=CDS;gene=Rnf121;product=E3 ubiquitin ligase Rnf121 isoform X2;protein_id=XP_030098907.1;extra_copy_number=0
CM058247.1	Liftoff	mRNA	101109118	101155442	.	-	.	ID=rna-XM_030243048.2;Parent=gene-Rnf121;Dbxref=GeneID:75212,GenBank:XM_030243048.2,MGI:MGI:1922462;Name=XM_030243048.2;gbkey=mRNA;gene=Rnf121;model_evidence=Supporting evidence includes similarity to: 13 ESTs%2C 1 Protein%2C 687 long SRA reads%2C and 100%25 coverage of the annotated genomic feature by RNAseq alignments%2C including 35 samples with support for all annotated introns;product=ring finger protein 121%2C transcript variant X3;transcript_id=XM_030243048.2;matches_ref_protein=True;valid_ORF=True;extra_copy_number=0
CM058247.1	Liftoff	exon	101109118	101110467	.	-	.	ID=exon-XM_030243048.2-9;Parent=rna-XM_030243048.2;Dbxref=GeneID:75212,GenBank:XM_030243048.2,MGI:MGI:1922462;gbkey=mRNA;gene=Rnf121;product=ring finger protein 121%2C transcript variant X3;transcript_id=XM_030243048.2;extra_copy_number=0
CM058247.1	Liftoff	exon	101113287	101113388	.	-	.	ID=exon-XM_030243048.2-8;Parent=rna-XM_030243048.2;Dbxref=GeneID:75212,GenBank:XM_030243048.2,MGI:MGI:1922462;gbkey=mRNA;gene=Rnf121;product=ring finger protein 121%2C transcript variant X3;transcript_id=XM_030243048.2;extra_copy_number=0
CM058247.1	Liftoff	exon	101113988	101114121	.	-	.	ID=exon-XM_030243048.2-7;Parent=rna-XM_030243048.2;Dbxref=GeneID:75212,GenBank:XM_030243048.2,MGI:MGI:1922462;gbkey=mRNA;gene=Rnf121;product=ring finger protein 121%2C transcript variant X3;transcript_id=XM_030243048.2;extra_copy_number=0
CM058247.1	Liftoff	exon	101118987	101119107	.	-	.	ID=exon-XM_030243048.2-6;Parent=rna-XM_030243048.2;Dbxref=GeneID:75212,GenBank:XM_030243048.2,MGI:MGI:1922462;gbkey=mRNA;gene=Rnf121;product=ring finger protein 121%2C transcript variant X3;transcript_id=XM_030243048.2;extra_copy_number=0
CM058247.1	Liftoff	exon	101121469	101121576	.	-	.	ID=exon-XM_030243048.2-5;Parent=rna-XM_030243048.2;Dbxref=GeneID:75212,GenBank:XM_030243048.2,MGI:MGI:1922462;gbkey=mRNA;gene=Rnf121;product=ring finger protein 121%2C transcript variant X3;transcript_id=XM_030243048.2;extra_copy_number=0
CM058247.1	Liftoff	exon	101125282	101125390	.	-	.	ID=exon-XM_030243048.2-4;Parent=rna-XM_030243048.2;Dbxref=GeneID:75212,GenBank:XM_030243048.2,MGI:MGI:1922462;gbkey=mRNA;gene=Rnf121;product=ring finger protein 121%2C transcript variant X3;transcript_id=XM_030243048.2;extra_copy_number=0
CM058247.1	Liftoff	exon	101129525	101129666	.	-	.	ID=exon-XM_030243048.2-3;Parent=rna-XM_030243048.2;Dbxref=GeneID:75212,GenBank:XM_030243048.2,MGI:MGI:1922462;gbkey=mRNA;gene=Rnf121;product=ring finger protein 121%2C transcript variant X3;transcript_id=XM_030243048.2;extra_copy_number=0
CM058247.1	Liftoff	exon	101132602	101132639	.	-	.	ID=exon-XM_030243048.2-2;Parent=rna-XM_030243048.2;Dbxref=GeneID:75212,GenBank:XM_030243048.2,MGI:MGI:1922462;gbkey=mRNA;gene=Rnf121;product=ring finger protein 121%2C transcript variant X3;transcript_id=XM_030243048.2;extra_copy_number=0
CM058247.1	Liftoff	exon	101155247	101155442	.	-	.	ID=exon-XM_030243048.2-1;Parent=rna-XM_030243048.2;Dbxref=GeneID:75212,GenBank:XM_030243048.2,MGI:MGI:1922462;gbkey=mRNA;gene=Rnf121;product=ring finger protein 121%2C transcript variant X3;transcript_id=XM_030243048.2;extra_copy_number=0
CM058247.1	Liftoff	CDS	101110347	101110467	.	-	.	ID=cds-XP_030098908.1;Parent=rna-XM_030243048.2;Dbxref=GeneID:75212,GenBank:XP_030098908.1,MGI:MGI:1922462;Name=XP_030098908.1;gbkey=CDS;gene=Rnf121;product=E3 ubiquitin ligase Rnf121 isoform X3;protein_id=XP_030098908.1;extra_copy_number=0
CM058247.1	Liftoff	CDS	101113287	101113388	.	-	.	ID=cds-XP_030098908.1;Parent=rna-XM_030243048.2;Dbxref=GeneID:75212,GenBank:XP_030098908.1,MGI:MGI:1922462;Name=XP_030098908.1;gbkey=CDS;gene=Rnf121;product=E3 ubiquitin ligase Rnf121 isoform X3;protein_id=XP_030098908.1;extra_copy_number=0
CM058247.1	Liftoff	CDS	101113988	101114121	.	-	.	ID=cds-XP_030098908.1;Parent=rna-XM_030243048.2;Dbxref=GeneID:75212,GenBank:XP_030098908.1,MGI:MGI:1922462;Name=XP_030098908.1;gbkey=CDS;gene=Rnf121;product=E3 ubiquitin ligase Rnf121 isoform X3;protein_id=XP_030098908.1;extra_copy_number=0
CM058247.1	Liftoff	CDS	101118987	101119107	.	-	.	ID=cds-XP_030098908.1;Parent=rna-XM_030243048.2;Dbxref=GeneID:75212,GenBank:XP_030098908.1,MGI:MGI:1922462;Name=XP_030098908.1;gbkey=CDS;gene=Rnf121;product=E3 ubiquitin ligase Rnf121 isoform X3;protein_id=XP_030098908.1;extra_copy_number=0
CM058247.1	Liftoff	CDS	101121469	101121512	.	-	.	ID=cds-XP_030098908.1;Parent=rna-XM_030243048.2;Dbxref=GeneID:75212,GenBank:XP_030098908.1,MGI:MGI:1922462;Name=XP_030098908.1;gbkey=CDS;gene=Rnf121;product=E3 ubiquitin ligase Rnf121 isoform X3;protein_id=XP_030098908.1;extra_copy_number=0
CM058247.1	Liftoff	gene	101155471	101173738	.	+	.	ID=gene-Xndc1;Dbxref=GeneID:102443350,MGI:MGI:5546359;Name=Xndc1;description=Xrcc1 N-terminal domain containing 1;gbkey=Gene;gene=Xndc1;gene_biotype=protein_coding;gene_synonym=Xndr;coverage=1.0;sequence_ID=1.0;valid_ORFs=2;extra_copy_number=0;copy_num_ID=gene-Xndc1_0
CM058247.1	Liftoff	mRNA	101155471	101173738	.	+	.	ID=rna-NM_001286689.1;Parent=gene-Xndc1;Dbxref=GeneID:102443350,GenBank:NM_001286689.1,MGI:MGI:5546359;Name=NM_001286689.1;gbkey=mRNA;gene=Xndc1;product=Xrcc1 N-terminal domain containing 1%2C transcript variant 1;tag=RefSeq Select;transcript_id=NM_001286689.1;matches_ref_protein=True;valid_ORF=True;extra_copy_number=0
CM058247.1	Liftoff	exon	101155471	101155784	.	+	.	ID=exon-NM_001286689.1-1;Parent=rna-NM_001286689.1;Dbxref=GeneID:102443350,GenBank:NM_001286689.1,MGI:MGI:5546359;gbkey=mRNA;gene=Xndc1;product=Xrcc1 N-terminal domain containing 1%2C transcript variant 1;tag=RefSeq Select;transcript_id=NM_001286689.1;extra_copy_number=0
CM058247.1	Liftoff	exon	101159873	101159967	.	+	.	ID=exon-NM_001286689.1-2;Parent=rna-NM_001286689.1;Dbxref=GeneID:102443350,GenBank:NM_001286689.1,MGI:MGI:5546359;gbkey=mRNA;gene=Xndc1;product=Xrcc1 N-terminal domain containing 1%2C transcript variant 1;tag=RefSeq Select;transcript_id=NM_001286689.1;extra_copy_number=0
CM058247.1	Liftoff	exon	101161163	101161337	.	+	.	ID=exon-NM_001286689.1-3;Parent=rna-NM_001286689.1;Dbxref=GeneID:102443350,GenBank:NM_001286689.1,MGI:MGI:5546359;gbkey=mRNA;gene=Xndc1;product=Xrcc1 N-terminal domain containing 1%2C transcript variant 1;tag=RefSeq Select;transcript_id=NM_001286689.1;extra_copy_number=0
CM058247.1	Liftoff	exon	101163151	101163292	.	+	.	ID=exon-NM_001286689.1-4;Parent=rna-NM_001286689.1;Dbxref=GeneID:102443350,GenBank:NM_001286689.1,MGI:MGI:5546359;gbkey=mRNA;gene=Xndc1;product=Xrcc1 N-terminal domain containing 1%2C transcript variant 1;tag=RefSeq Select;transcript_id=NM_001286689.1;extra_copy_number=0
CM058247.1	Liftoff	exon	101165773	101165928	.	+	.	ID=exon-NM_001286689.1-5;Parent=rna-NM_001286689.1;Dbxref=GeneID:102443350,GenBank:NM_001286689.1,MGI:MGI:5546359;gbkey=mRNA;gene=Xndc1;product=Xrcc1 N-terminal domain containing 1%2C transcript variant 1;tag=RefSeq Select;transcript_id=NM_001286689.1;extra_copy_number=0
CM058247.1	Liftoff	exon	101167725	101167903	.	+	.	ID=exon-NM_001286689.1-6;Parent=rna-NM_001286689.1;Dbxref=GeneID:102443350,GenBank:NM_001286689.1,MGI:MGI:5546359;gbkey=mRNA;gene=Xndc1;product=Xrcc1 N-terminal domain containing 1%2C transcript variant 1;tag=RefSeq Select;transcript_id=NM_001286689.1;extra_copy_number=0
CM058247.1	Liftoff	exon	101168709	101168794	.	+	.	ID=exon-NM_001286689.1-7;Parent=rna-NM_001286689.1;Dbxref=GeneID:102443350,GenBank:NM_001286689.1,MGI:MGI:5546359;gbkey=mRNA;gene=Xndc1;product=Xrcc1 N-terminal domain containing 1%2C transcript variant 1;tag=RefSeq Select;transcript_id=NM_001286689.1;extra_copy_number=0
CM058247.1	Liftoff	exon	101168981	101169153	.	+	.	ID=exon-NM_001286689.1-8;Parent=rna-NM_001286689.1;Dbxref=GeneID:102443350,GenBank:NM_001286689.1,MGI:MGI:5546359;gbkey=mRNA;gene=Xndc1;product=Xrcc1 N-terminal domain containing 1%2C transcript variant 1;tag=RefSeq Select;transcript_id=NM_001286689.1;extra_copy_number=0
CM058247.1	Liftoff	exon	101170505	101170580	.	+	.	ID=exon-NM_001286689.1-9;Parent=rna-NM_001286689.1;Dbxref=GeneID:102443350,GenBank:NM_001286689.1,MGI:MGI:5546359;gbkey=mRNA;gene=Xndc1;product=Xrcc1 N-terminal domain containing 1%2C transcript variant 1;tag=RefSeq Select;transcript_id=NM_001286689.1;extra_copy_number=0
CM058247.1	Liftoff	exon	101171459	101171586	.	+	.	ID=exon-NM_001286689.1-10;Parent=rna-NM_001286689.1;Dbxref=GeneID:102443350,GenBank:NM_001286689.1,MGI:MGI:5546359;gbkey=mRNA;gene=Xndc1;product=Xrcc1 N-terminal domain containing 1%2C transcript variant 1;tag=RefSeq Select;transcript_id=NM_001286689.1;extra_copy_number=0
CM058247.1	Liftoff	exon	101172017	101173738	.	+	.	ID=exon-NM_001286689.1-11;Parent=rna-NM_001286689.1;Dbxref=GeneID:102443350,GenBank:NM_001286689.1,MGI:MGI:5546359;gbkey=mRNA;gene=Xndc1;product=Xrcc1 N-terminal domain containing 1%2C transcript variant 1;tag=RefSeq Select;transcript_id=NM_001286689.1;extra_copy_number=0
CM058247.1	Liftoff	CDS	101161293	101161337	.	+	.	ID=cds-NP_001273618.1;Parent=rna-NM_001286689.1;Dbxref=CCDS:CCDS72002.1,GeneID:102443350,GenBank:NP_001273618.1,MGI:MGI:5546359;Name=NP_001273618.1;gbkey=CDS;gene=Xndc1;product=Xrcc1 N-terminal domain containing 1;protein_id=NP_001273618.1;tag=RefSeq Select;extra_copy_number=0
CM058247.1	Liftoff	CDS	101163151	101163292	.	+	.	ID=cds-NP_001273618.1;Parent=rna-NM_001286689.1;Dbxref=CCDS:CCDS72002.1,GeneID:102443350,GenBank:NP_001273618.1,MGI:MGI:5546359;Name=NP_001273618.1;gbkey=CDS;gene=Xndc1;product=Xrcc1 N-terminal domain containing 1;protein_id=NP_001273618.1;tag=RefSeq Select;extra_copy_number=0
CM058247.1	Liftoff	CDS	101165773	101165928	.	+	.	ID=cds-NP_001273618.1;Parent=rna-NM_001286689.1;Dbxref=CCDS:CCDS72002.1,GeneID:102443350,GenBank:NP_001273618.1,MGI:MGI:5546359;Name=NP_001273618.1;gbkey=CDS;gene=Xndc1;product=Xrcc1 N-terminal domain containing 1;protein_id=NP_001273618.1;tag=RefSeq Select;extra_copy_number=0
CM058247.1	Liftoff	CDS	101167725	101167903	.	+	.	ID=cds-NP_001273618.1;Parent=rna-NM_001286689.1;Dbxref=CCDS:CCDS72002.1,GeneID:102443350,GenBank:NP_001273618.1,MGI:MGI:5546359;Name=NP_001273618.1;gbkey=CDS;gene=Xndc1;product=Xrcc1 N-terminal domain containing 1;protein_id=NP_001273618.1;tag=RefSeq Select;extra_copy_number=0
CM058247.1	Liftoff	CDS	101168709	101168794	.	+	.	ID=cds-NP_001273618.1;Parent=rna-NM_001286689.1;Dbxref=CCDS:CCDS72002.1,GeneID:102443350,GenBank:NP_001273618.1,MGI:MGI:5546359;Name=NP_001273618.1;gbkey=CDS;gene=Xndc1;product=Xrcc1 N-terminal domain containing 1;protein_id=NP_001273618.1;tag=RefSeq Select;extra_copy_number=0
CM058247.1	Liftoff	CDS	101168981	101169153	.	+	.	ID=cds-NP_001273618.1;Parent=rna-NM_001286689.1;Dbxref=CCDS:CCDS72002.1,GeneID:102443350,GenBank:NP_001273618.1,MGI:MGI:5546359;Name=NP_001273618.1;gbkey=CDS;gene=Xndc1;product=Xrcc1 N-terminal domain containing 1;protein_id=NP_001273618.1;tag=RefSeq Select;extra_copy_number=0
CM058247.1	Liftoff	CDS	101170505	101170580	.	+	.	ID=cds-NP_001273618.1;Parent=rna-NM_001286689.1;Dbxref=CCDS:CCDS72002.1,GeneID:102443350,GenBank:NP_001273618.1,MGI:MGI:5546359;Name=NP_001273618.1;gbkey=CDS;gene=Xndc1;product=Xrcc1 N-terminal domain containing 1;protein_id=NP_001273618.1;tag=RefSeq Select;extra_copy_number=0
CM058247.1	Liftoff	CDS	101171459	101171586	.	+	.	ID=cds-NP_001273618.1;Parent=rna-NM_001286689.1;Dbxref=CCDS:CCDS72002.1,GeneID:102443350,GenBank:NP_001273618.1,MGI:MGI:5546359;Name=NP_001273618.1;gbkey=CDS;gene=Xndc1;product=Xrcc1 N-terminal domain containing 1;protein_id=NP_001273618.1;tag=RefSeq Select;extra_copy_number=0
CM058247.1	Liftoff	CDS	101172017	101172249	.	+	.	ID=cds-NP_001273618.1;Parent=rna-NM_001286689.1;Dbxref=CCDS:CCDS72002.1,GeneID:102443350,GenBank:NP_001273618.1,MGI:MGI:5546359;Name=NP_001273618.1;gbkey=CDS;gene=Xndc1;product=Xrcc1 N-terminal domain containing 1;protein_id=NP_001273618.1;tag=RefSeq Select;extra_copy_number=0
CM058247.1	Liftoff	mRNA	101155471	101173738	.	+	.	ID=rna-NM_001286690.1;Parent=gene-Xndc1;Dbxref=GeneID:102443350,GenBank:NM_001286690.1,MGI:MGI:5546359;Name=NM_001286690.1;gbkey=mRNA;gene=Xndc1;product=Xrcc1 N-terminal domain containing 1%2C transcript variant 2;transcript_id=NM_001286690.1;matches_ref_protein=True;valid_ORF=True;extra_copy_number=0
CM058247.1	Liftoff	exon	101155471	101155784	.	+	.	ID=exon-NM_001286690.1-1;Parent=rna-NM_001286690.1;Dbxref=GeneID:102443350,GenBank:NM_001286690.1,MGI:MGI:5546359;gbkey=mRNA;gene=Xndc1;product=Xrcc1 N-terminal domain containing 1%2C transcript variant 2;transcript_id=NM_001286690.1;extra_copy_number=0
CM058247.1	Liftoff	exon	101161163	101161337	.	+	.	ID=exon-NM_001286690.1-2;Parent=rna-NM_001286690.1;Dbxref=GeneID:102443350,GenBank:NM_001286690.1,MGI:MGI:5546359;gbkey=mRNA;gene=Xndc1;product=Xrcc1 N-terminal domain containing 1%2C transcript variant 2;transcript_id=NM_001286690.1;extra_copy_number=0
CM058247.1	Liftoff	exon	101163151	101163292	.	+	.	ID=exon-NM_001286690.1-3;Parent=rna-NM_001286690.1;Dbxref=GeneID:102443350,GenBank:NM_001286690.1,MGI:MGI:5546359;gbkey=mRNA;gene=Xndc1;product=Xrcc1 N-terminal domain containing 1%2C transcript variant 2;transcript_id=NM_001286690.1;extra_copy_number=0
CM058247.1	Liftoff	exon	101165773	101165928	.	+	.	ID=exon-NM_001286690.1-4;Parent=rna-NM_001286690.1;Dbxref=GeneID:102443350,GenBank:NM_001286690.1,MGI:MGI:5546359;gbkey=mRNA;gene=Xndc1;product=Xrcc1 N-terminal domain containing 1%2C transcript variant 2;transcript_id=NM_001286690.1;extra_copy_number=0
CM058247.1	Liftoff	exon	101167725	101167903	.	+	.	ID=exon-NM_001286690.1-5;Parent=rna-NM_001286690.1;Dbxref=GeneID:102443350,GenBank:NM_001286690.1,MGI:MGI:5546359;gbkey=mRNA;gene=Xndc1;product=Xrcc1 N-terminal domain containing 1%2C transcript variant 2;transcript_id=NM_001286690.1;extra_copy_number=0
CM058247.1	Liftoff	exon	101168709	101168794	.	+	.	ID=exon-NM_001286690.1-6;Parent=rna-NM_001286690.1;Dbxref=GeneID:102443350,GenBank:NM_001286690.1,MGI:MGI:5546359;gbkey=mRNA;gene=Xndc1;product=Xrcc1 N-terminal domain containing 1%2C transcript variant 2;transcript_id=NM_001286690.1;extra_copy_number=0
CM058247.1	Liftoff	exon	101168981	101169153	.	+	.	ID=exon-NM_001286690.1-7;Parent=rna-NM_001286690.1;Dbxref=GeneID:102443350,GenBank:NM_001286690.1,MGI:MGI:5546359;gbkey=mRNA;gene=Xndc1;product=Xrcc1 N-terminal domain containing 1%2C transcript variant 2;transcript_id=NM_001286690.1;extra_copy_number=0
CM058247.1	Liftoff	exon	101170505	101170580	.	+	.	ID=exon-NM_001286690.1-8;Parent=rna-NM_001286690.1;Dbxref=GeneID:102443350,GenBank:NM_001286690.1,MGI:MGI:5546359;gbkey=mRNA;gene=Xndc1;product=Xrcc1 N-terminal domain containing 1%2C transcript variant 2;transcript_id=NM_001286690.1;extra_copy_number=0
CM058247.1	Liftoff	exon	101171459	101171586	.	+	.	ID=exon-NM_001286690.1-9;Parent=rna-NM_001286690.1;Dbxref=GeneID:102443350,GenBank:NM_001286690.1,MGI:MGI:5546359;gbkey=mRNA;gene=Xndc1;product=Xrcc1 N-terminal domain containing 1%2C transcript variant 2;transcript_id=NM_001286690.1;extra_copy_number=0
CM058247.1	Liftoff	exon	101172017	101173738	.	+	.	ID=exon-NM_001286690.1-10;Parent=rna-NM_001286690.1;Dbxref=GeneID:102443350,GenBank:NM_001286690.1,MGI:MGI:5546359;gbkey=mRNA;gene=Xndc1;product=Xrcc1 N-terminal domain containing 1%2C transcript variant 2;transcript_id=NM_001286690.1;extra_copy_number=0
CM058247.1	Liftoff	CDS	101161293	101161337	.	+	.	ID=cds-NP_001273619.1;Parent=rna-NM_001286690.1;Dbxref=CCDS:CCDS72002.1,GeneID:102443350,GenBank:NP_001273619.1,MGI:MGI:5546359;Name=NP_001273619.1;gbkey=CDS;gene=Xndc1;product=Xrcc1 N-terminal domain containing 1;protein_id=NP_001273619.1;extra_copy_number=0
CM058247.1	Liftoff	CDS	101163151	101163292	.	+	.	ID=cds-NP_001273619.1;Parent=rna-NM_001286690.1;Dbxref=CCDS:CCDS72002.1,GeneID:102443350,GenBank:NP_001273619.1,MGI:MGI:5546359;Name=NP_001273619.1;gbkey=CDS;gene=Xndc1;product=Xrcc1 N-terminal domain containing 1;protein_id=NP_001273619.1;extra_copy_number=0
CM058247.1	Liftoff	CDS	101165773	101165928	.	+	.	ID=cds-NP_001273619.1;Parent=rna-NM_001286690.1;Dbxref=CCDS:CCDS72002.1,GeneID:102443350,GenBank:NP_001273619.1,MGI:MGI:5546359;Name=NP_001273619.1;gbkey=CDS;gene=Xndc1;product=Xrcc1 N-terminal domain containing 1;protein_id=NP_001273619.1;extra_copy_number=0
CM058247.1	Liftoff	CDS	101167725	101167903	.	+	.	ID=cds-NP_001273619.1;Parent=rna-NM_001286690.1;Dbxref=CCDS:CCDS72002.1,GeneID:102443350,GenBank:NP_001273619.1,MGI:MGI:5546359;Name=NP_001273619.1;gbkey=CDS;gene=Xndc1;product=Xrcc1 N-terminal domain containing 1;protein_id=NP_001273619.1;extra_copy_number=0
CM058247.1	Liftoff	CDS	101168709	101168794	.	+	.	ID=cds-NP_001273619.1;Parent=rna-NM_001286690.1;Dbxref=CCDS:CCDS72002.1,GeneID:102443350,GenBank:NP_001273619.1,MGI:MGI:5546359;Name=NP_001273619.1;gbkey=CDS;gene=Xndc1;product=Xrcc1 N-terminal domain containing 1;protein_id=NP_001273619.1;extra_copy_number=0
CM058247.1	Liftoff	CDS	101168981	101169153	.	+	.	ID=cds-NP_001273619.1;Parent=rna-NM_001286690.1;Dbxref=CCDS:CCDS72002.1,GeneID:102443350,GenBank:NP_001273619.1,MGI:MGI:5546359;Name=NP_001273619.1;gbkey=CDS;gene=Xndc1;product=Xrcc1 N-terminal domain containing 1;protein_id=NP_001273619.1;extra_copy_number=0
CM058247.1	Liftoff	CDS	101170505	101170580	.	+	.	ID=cds-NP_001273619.1;Parent=rna-NM_001286690.1;Dbxref=CCDS:CCDS72002.1,GeneID:102443350,GenBank:NP_001273619.1,MGI:MGI:5546359;Name=NP_001273619.1;gbkey=CDS;gene=Xndc1;product=Xrcc1 N-terminal domain containing 1;protein_id=NP_001273619.1;extra_copy_number=0
CM058247.1	Liftoff	CDS	101171459	101171586	.	+	.	ID=cds-NP_001273619.1;Parent=rna-NM_001286690.1;Dbxref=CCDS:CCDS72002.1,GeneID:102443350,GenBank:NP_001273619.1,MGI:MGI:5546359;Name=NP_001273619.1;gbkey=CDS;gene=Xndc1;product=Xrcc1 N-terminal domain containing 1;protein_id=NP_001273619.1;extra_copy_number=0
CM058247.1	Liftoff	CDS	101172017	101172249	.	+	.	ID=cds-NP_001273619.1;Parent=rna-NM_001286690.1;Dbxref=CCDS:CCDS72002.1,GeneID:102443350,GenBank:NP_001273619.1,MGI:MGI:5546359;Name=NP_001273619.1;gbkey=CDS;gene=Xndc1;product=Xrcc1 N-terminal domain containing 1;protein_id=NP_001273619.1;extra_copy_number=0
CM058247.1	Liftoff	gene	101155471	101186840	.	+	.	ID=gene-Xntrpc;Dbxref=GeneID:102443351,MGI:MGI:5546370;Name=Xntrpc;description=Xndc1-transient receptor potential cation channel%2C subfamily C%2C member 2 readthrough;gbkey=Gene;gene=Xntrpc;gene_biotype=protein_coding;gene_synonym=Xndr-trpc2;coverage=1.0;sequence_ID=1.0;valid_ORFs=1;extra_copy_number=0;copy_num_ID=gene-Xntrpc_0
CM058247.1	Liftoff	mRNA	101161195	101186840	.	+	.	ID=rna-NM_011644.3;Parent=gene-Xntrpc;Dbxref=GeneID:102443351,GenBank:NM_011644.3,MGI:MGI:5546370;Name=NM_011644.3;gbkey=mRNA;gene=Xntrpc;product=Xndc1-transient receptor potential cation channel%2C subfamily C%2C member 2 readthrough%2C transcript variant Xndr-Trpc2 protein;transcript_id=NM_011644.3;matches_ref_protein=True;valid_ORF=True;extra_copy_number=0
CM058247.1	Liftoff	exon	101161195	101161337	.	+	.	ID=exon-NM_011644.3-1;Parent=rna-NM_011644.3;Dbxref=GeneID:102443351,GenBank:NM_011644.3,MGI:MGI:5546370;gbkey=mRNA;gene=Xntrpc;product=Xndc1-transient receptor potential cation channel%2C subfamily C%2C member 2 readthrough%2C transcript variant Xndr-Trpc2 protein;transcript_id=NM_011644.3;extra_copy_number=0
CM058247.1	Liftoff	exon	101163151	101163292	.	+	.	ID=exon-NM_011644.3-2;Parent=rna-NM_011644.3;Dbxref=GeneID:102443351,GenBank:NM_011644.3,MGI:MGI:5546370;gbkey=mRNA;gene=Xntrpc;product=Xndc1-transient receptor potential cation channel%2C subfamily C%2C member 2 readthrough%2C transcript variant Xndr-Trpc2 protein;transcript_id=NM_011644.3;extra_copy_number=0
CM058247.1	Liftoff	exon	101165773	101165928	.	+	.	ID=exon-NM_011644.3-3;Parent=rna-NM_011644.3;Dbxref=GeneID:102443351,GenBank:NM_011644.3,MGI:MGI:5546370;gbkey=mRNA;gene=Xntrpc;product=Xndc1-transient receptor potential cation channel%2C subfamily C%2C member 2 readthrough%2C transcript variant Xndr-Trpc2 protein;transcript_id=NM_011644.3;extra_copy_number=0
CM058247.1	Liftoff	exon	101167725	101167903	.	+	.	ID=exon-NM_011644.3-4;Parent=rna-NM_011644.3;Dbxref=GeneID:102443351,GenBank:NM_011644.3,MGI:MGI:5546370;gbkey=mRNA;gene=Xntrpc;product=Xndc1-transient receptor potential cation channel%2C subfamily C%2C member 2 readthrough%2C transcript variant Xndr-Trpc2 protein;transcript_id=NM_011644.3;extra_copy_number=0
CM058247.1	Liftoff	exon	101168709	101168794	.	+	.	ID=exon-NM_011644.3-5;Parent=rna-NM_011644.3;Dbxref=GeneID:102443351,GenBank:NM_011644.3,MGI:MGI:5546370;gbkey=mRNA;gene=Xntrpc;product=Xndc1-transient receptor potential cation channel%2C subfamily C%2C member 2 readthrough%2C transcript variant Xndr-Trpc2 protein;transcript_id=NM_011644.3;extra_copy_number=0
CM058247.1	Liftoff	exon	101168981	101169153	.	+	.	ID=exon-NM_011644.3-6;Parent=rna-NM_011644.3;Dbxref=GeneID:102443351,GenBank:NM_011644.3,MGI:MGI:5546370;gbkey=mRNA;gene=Xntrpc;product=Xndc1-transient receptor potential cation channel%2C subfamily C%2C member 2 readthrough%2C transcript variant Xndr-Trpc2 protein;transcript_id=NM_011644.3;extra_copy_number=0
CM058247.1	Liftoff	exon	101170505	101170580	.	+	.	ID=exon-NM_011644.3-7;Parent=rna-NM_011644.3;Dbxref=GeneID:102443351,GenBank:NM_011644.3,MGI:MGI:5546370;gbkey=mRNA;gene=Xntrpc;product=Xndc1-transient receptor potential cation channel%2C subfamily C%2C member 2 readthrough%2C transcript variant Xndr-Trpc2 protein;transcript_id=NM_011644.3;extra_copy_number=0
CM058247.1	Liftoff	exon	101171459	101171586	.	+	.	ID=exon-NM_011644.3-8;Parent=rna-NM_011644.3;Dbxref=GeneID:102443351,GenBank:NM_011644.3,MGI:MGI:5546370;gbkey=mRNA;gene=Xntrpc;product=Xndc1-transient receptor potential cation channel%2C subfamily C%2C member 2 readthrough%2C transcript variant Xndr-Trpc2 protein;transcript_id=NM_011644.3;extra_copy_number=0
CM058247.1	Liftoff	exon	101172017	101172122	.	+	.	ID=exon-NM_011644.3-9;Parent=rna-NM_011644.3;Dbxref=GeneID:102443351,GenBank:NM_011644.3,MGI:MGI:5546370;gbkey=mRNA;gene=Xntrpc;product=Xndc1-transient receptor potential cation channel%2C subfamily C%2C member 2 readthrough%2C transcript variant Xndr-Trpc2 protein;transcript_id=NM_011644.3;extra_copy_number=0
CM058247.1	Liftoff	exon	101172949	101172994	.	+	.	ID=exon-NM_011644.3-10;Parent=rna-NM_011644.3;Dbxref=GeneID:102443351,GenBank:NM_011644.3,MGI:MGI:5546370;gbkey=mRNA;gene=Xntrpc;product=Xndc1-transient receptor potential cation channel%2C subfamily C%2C member 2 readthrough%2C transcript variant Xndr-Trpc2 protein;transcript_id=NM_011644.3;extra_copy_number=0
CM058247.1	Liftoff	exon	101173837	101174556	.	+	.	ID=exon-NM_011644.3-11;Parent=rna-NM_011644.3;Dbxref=GeneID:102443351,GenBank:NM_011644.3,MGI:MGI:5546370;gbkey=mRNA;gene=Xntrpc;product=Xndc1-transient receptor potential cation channel%2C subfamily C%2C member 2 readthrough%2C transcript variant Xndr-Trpc2 protein;transcript_id=NM_011644.3;extra_copy_number=0
CM058247.1	Liftoff	exon	101176374	101176586	.	+	.	ID=exon-NM_011644.3-12;Parent=rna-NM_011644.3;Dbxref=GeneID:102443351,GenBank:NM_011644.3,MGI:MGI:5546370;gbkey=mRNA;gene=Xntrpc;product=Xndc1-transient receptor potential cation channel%2C subfamily C%2C member 2 readthrough%2C transcript variant Xndr-Trpc2 protein;transcript_id=NM_011644.3;extra_copy_number=0
CM058247.1	Liftoff	exon	101177492	101177656	.	+	.	ID=exon-NM_011644.3-13;Parent=rna-NM_011644.3;Dbxref=GeneID:102443351,GenBank:NM_011644.3,MGI:MGI:5546370;gbkey=mRNA;gene=Xntrpc;product=Xndc1-transient receptor potential cation channel%2C subfamily C%2C member 2 readthrough%2C transcript variant Xndr-Trpc2 protein;transcript_id=NM_011644.3;extra_copy_number=0
CM058247.1	Liftoff	exon	101178092	101178266	.	+	.	ID=exon-NM_011644.3-14;Parent=rna-NM_011644.3;Dbxref=GeneID:102443351,GenBank:NM_011644.3,MGI:MGI:5546370;gbkey=mRNA;gene=Xntrpc;product=Xndc1-transient receptor potential cation channel%2C subfamily C%2C member 2 readthrough%2C transcript variant Xndr-Trpc2 protein;transcript_id=NM_011644.3;extra_copy_number=0
CM058247.1	Liftoff	exon	101179077	101179277	.	+	.	ID=exon-NM_011644.3-15;Parent=rna-NM_011644.3;Dbxref=GeneID:102443351,GenBank:NM_011644.3,MGI:MGI:5546370;gbkey=mRNA;gene=Xntrpc;product=Xndc1-transient receptor potential cation channel%2C subfamily C%2C member 2 readthrough%2C transcript variant Xndr-Trpc2 protein;transcript_id=NM_011644.3;extra_copy_number=0
CM058247.1	Liftoff	exon	101179889	101180051	.	+	.	ID=exon-NM_011644.3-16;Parent=rna-NM_011644.3;Dbxref=GeneID:102443351,GenBank:NM_011644.3,MGI:MGI:5546370;gbkey=mRNA;gene=Xntrpc;product=Xndc1-transient receptor potential cation channel%2C subfamily C%2C member 2 readthrough%2C transcript variant Xndr-Trpc2 protein;transcript_id=NM_011644.3;extra_copy_number=0
CM058247.1	Liftoff	exon	101180499	101180591	.	+	.	ID=exon-NM_011644.3-17;Parent=rna-NM_011644.3;Dbxref=GeneID:102443351,GenBank:NM_011644.3,MGI:MGI:5546370;gbkey=mRNA;gene=Xntrpc;product=Xndc1-transient receptor potential cation channel%2C subfamily C%2C member 2 readthrough%2C transcript variant Xndr-Trpc2 protein;transcript_id=NM_011644.3;extra_copy_number=0
CM058247.1	Liftoff	exon	101183506	101183698	.	+	.	ID=exon-NM_011644.3-18;Parent=rna-NM_011644.3;Dbxref=GeneID:102443351,GenBank:NM_011644.3,MGI:MGI:5546370;gbkey=mRNA;gene=Xntrpc;product=Xndc1-transient receptor potential cation channel%2C subfamily C%2C member 2 readthrough%2C transcript variant Xndr-Trpc2 protein;transcript_id=NM_011644.3;extra_copy_number=0
CM058247.1	Liftoff	exon	101184204	101184331	.	+	.	ID=exon-NM_011644.3-19;Parent=rna-NM_011644.3;Dbxref=GeneID:102443351,GenBank:NM_011644.3,MGI:MGI:5546370;gbkey=mRNA;gene=Xntrpc;product=Xndc1-transient receptor potential cation channel%2C subfamily C%2C member 2 readthrough%2C transcript variant Xndr-Trpc2 protein;transcript_id=NM_011644.3;extra_copy_number=0
CM058247.1	Liftoff	exon	101184471	101184549	.	+	.	ID=exon-NM_011644.3-20;Parent=rna-NM_011644.3;Dbxref=GeneID:102443351,GenBank:NM_011644.3,MGI:MGI:5546370;gbkey=mRNA;gene=Xntrpc;product=Xndc1-transient receptor potential cation channel%2C subfamily C%2C member 2 readthrough%2C transcript variant Xndr-Trpc2 protein;transcript_id=NM_011644.3;extra_copy_number=0
CM058247.1	Liftoff	exon	101185144	101185276	.	+	.	ID=exon-NM_011644.3-21;Parent=rna-NM_011644.3;Dbxref=GeneID:102443351,GenBank:NM_011644.3,MGI:MGI:5546370;gbkey=mRNA;gene=Xntrpc;product=Xndc1-transient receptor potential cation channel%2C subfamily C%2C member 2 readthrough%2C transcript variant Xndr-Trpc2 protein;transcript_id=NM_011644.3;extra_copy_number=0
CM058247.1	Liftoff	exon	101185833	101186840	.	+	.	ID=exon-NM_011644.3-22;Parent=rna-NM_011644.3;Dbxref=GeneID:102443351,GenBank:NM_011644.3,MGI:MGI:5546370;gbkey=mRNA;gene=Xntrpc;product=Xndc1-transient receptor potential cation channel%2C subfamily C%2C member 2 readthrough%2C transcript variant Xndr-Trpc2 protein;transcript_id=NM_011644.3;extra_copy_number=0
CM058247.1	Liftoff	CDS	101161293	101161337	.	+	.	ID=cds-NP_035774.2;Parent=rna-NM_011644.3;Dbxref=CCDS:CCDS21524.2,GeneID:102443351,GenBank:NP_035774.2,MGI:MGI:5546370;Name=NP_035774.2;gbkey=CDS;gene=Xntrpc;product=Xndr-Trpc2 readthrough;protein_id=NP_035774.2;extra_copy_number=0
CM058247.1	Liftoff	CDS	101163151	101163292	.	+	.	ID=cds-NP_035774.2;Parent=rna-NM_011644.3;Dbxref=CCDS:CCDS21524.2,GeneID:102443351,GenBank:NP_035774.2,MGI:MGI:5546370;Name=NP_035774.2;gbkey=CDS;gene=Xntrpc;product=Xndr-Trpc2 readthrough;protein_id=NP_035774.2;extra_copy_number=0
CM058247.1	Liftoff	CDS	101165773	101165928	.	+	.	ID=cds-NP_035774.2;Parent=rna-NM_011644.3;Dbxref=CCDS:CCDS21524.2,GeneID:102443351,GenBank:NP_035774.2,MGI:MGI:5546370;Name=NP_035774.2;gbkey=CDS;gene=Xntrpc;product=Xndr-Trpc2 readthrough;protein_id=NP_035774.2;extra_copy_number=0
CM058247.1	Liftoff	CDS	101167725	101167903	.	+	.	ID=cds-NP_035774.2;Parent=rna-NM_011644.3;Dbxref=CCDS:CCDS21524.2,GeneID:102443351,GenBank:NP_035774.2,MGI:MGI:5546370;Name=NP_035774.2;gbkey=CDS;gene=Xntrpc;product=Xndr-Trpc2 readthrough;protein_id=NP_035774.2;extra_copy_number=0
CM058247.1	Liftoff	CDS	101168709	101168794	.	+	.	ID=cds-NP_035774.2;Parent=rna-NM_011644.3;Dbxref=CCDS:CCDS21524.2,GeneID:102443351,GenBank:NP_035774.2,MGI:MGI:5546370;Name=NP_035774.2;gbkey=CDS;gene=Xntrpc;product=Xndr-Trpc2 readthrough;protein_id=NP_035774.2;extra_copy_number=0
CM058247.1	Liftoff	CDS	101168981	101169153	.	+	.	ID=cds-NP_035774.2;Parent=rna-NM_011644.3;Dbxref=CCDS:CCDS21524.2,GeneID:102443351,GenBank:NP_035774.2,MGI:MGI:5546370;Name=NP_035774.2;gbkey=CDS;gene=Xntrpc;product=Xndr-Trpc2 readthrough;protein_id=NP_035774.2;extra_copy_number=0
CM058247.1	Liftoff	CDS	101170505	101170580	.	+	.	ID=cds-NP_035774.2;Parent=rna-NM_011644.3;Dbxref=CCDS:CCDS21524.2,GeneID:102443351,GenBank:NP_035774.2,MGI:MGI:5546370;Name=NP_035774.2;gbkey=CDS;gene=Xntrpc;product=Xndr-Trpc2 readthrough;protein_id=NP_035774.2;extra_copy_number=0
CM058247.1	Liftoff	CDS	101171459	101171586	.	+	.	ID=cds-NP_035774.2;Parent=rna-NM_011644.3;Dbxref=CCDS:CCDS21524.2,GeneID:102443351,GenBank:NP_035774.2,MGI:MGI:5546370;Name=NP_035774.2;gbkey=CDS;gene=Xntrpc;product=Xndr-Trpc2 readthrough;protein_id=NP_035774.2;extra_copy_number=0
CM058247.1	Liftoff	CDS	101172017	101172122	.	+	.	ID=cds-NP_035774.2;Parent=rna-NM_011644.3;Dbxref=CCDS:CCDS21524.2,GeneID:102443351,GenBank:NP_035774.2,MGI:MGI:5546370;Name=NP_035774.2;gbkey=CDS;gene=Xntrpc;product=Xndr-Trpc2 readthrough;protein_id=NP_035774.2;extra_copy_number=0
CM058247.1	Liftoff	CDS	101172949	101172994	.	+	.	ID=cds-NP_035774.2;Parent=rna-NM_011644.3;Dbxref=CCDS:CCDS21524.2,GeneID:102443351,GenBank:NP_035774.2,MGI:MGI:5546370;Name=NP_035774.2;gbkey=CDS;gene=Xntrpc;product=Xndr-Trpc2 readthrough;protein_id=NP_035774.2;extra_copy_number=0
CM058247.1	Liftoff	CDS	101173837	101174556	.	+	.	ID=cds-NP_035774.2;Parent=rna-NM_011644.3;Dbxref=CCDS:CCDS21524.2,GeneID:102443351,GenBank:NP_035774.2,MGI:MGI:5546370;Name=NP_035774.2;gbkey=CDS;gene=Xntrpc;product=Xndr-Trpc2 readthrough;protein_id=NP_035774.2;extra_copy_number=0
CM058247.1	Liftoff	CDS	101176374	101176586	.	+	.	ID=cds-NP_035774.2;Parent=rna-NM_011644.3;Dbxref=CCDS:CCDS21524.2,GeneID:102443351,GenBank:NP_035774.2,MGI:MGI:5546370;Name=NP_035774.2;gbkey=CDS;gene=Xntrpc;product=Xndr-Trpc2 readthrough;protein_id=NP_035774.2;extra_copy_number=0
CM058247.1	Liftoff	CDS	101177492	101177656	.	+	.	ID=cds-NP_035774.2;Parent=rna-NM_011644.3;Dbxref=CCDS:CCDS21524.2,GeneID:102443351,GenBank:NP_035774.2,MGI:MGI:5546370;Name=NP_035774.2;gbkey=CDS;gene=Xntrpc;product=Xndr-Trpc2 readthrough;protein_id=NP_035774.2;extra_copy_number=0
CM058247.1	Liftoff	CDS	101178092	101178266	.	+	.	ID=cds-NP_035774.2;Parent=rna-NM_011644.3;Dbxref=CCDS:CCDS21524.2,GeneID:102443351,GenBank:NP_035774.2,MGI:MGI:5546370;Name=NP_035774.2;gbkey=CDS;gene=Xntrpc;product=Xndr-Trpc2 readthrough;protein_id=NP_035774.2;extra_copy_number=0
CM058247.1	Liftoff	CDS	101179077	101179277	.	+	.	ID=cds-NP_035774.2;Parent=rna-NM_011644.3;Dbxref=CCDS:CCDS21524.2,GeneID:102443351,GenBank:NP_035774.2,MGI:MGI:5546370;Name=NP_035774.2;gbkey=CDS;gene=Xntrpc;product=Xndr-Trpc2 readthrough;protein_id=NP_035774.2;extra_copy_number=0
CM058247.1	Liftoff	CDS	101179889	101180051	.	+	.	ID=cds-NP_035774.2;Parent=rna-NM_011644.3;Dbxref=CCDS:CCDS21524.2,GeneID:102443351,GenBank:NP_035774.2,MGI:MGI:5546370;Name=NP_035774.2;gbkey=CDS;gene=Xntrpc;product=Xndr-Trpc2 readthrough;protein_id=NP_035774.2;extra_copy_number=0
CM058247.1	Liftoff	CDS	101180499	101180591	.	+	.	ID=cds-NP_035774.2;Parent=rna-NM_011644.3;Dbxref=CCDS:CCDS21524.2,GeneID:102443351,GenBank:NP_035774.2,MGI:MGI:5546370;Name=NP_035774.2;gbkey=CDS;gene=Xntrpc;product=Xndr-Trpc2 readthrough;protein_id=NP_035774.2;extra_copy_number=0
CM058247.1	Liftoff	CDS	101183506	101183698	.	+	.	ID=cds-NP_035774.2;Parent=rna-NM_011644.3;Dbxref=CCDS:CCDS21524.2,GeneID:102443351,GenBank:NP_035774.2,MGI:MGI:5546370;Name=NP_035774.2;gbkey=CDS;gene=Xntrpc;product=Xndr-Trpc2 readthrough;protein_id=NP_035774.2;extra_copy_number=0
CM058247.1	Liftoff	CDS	101184204	101184331	.	+	.	ID=cds-NP_035774.2;Parent=rna-NM_011644.3;Dbxref=CCDS:CCDS21524.2,GeneID:102443351,GenBank:NP_035774.2,MGI:MGI:5546370;Name=NP_035774.2;gbkey=CDS;gene=Xntrpc;product=Xndr-Trpc2 readthrough;protein_id=NP_035774.2;extra_copy_number=0
CM058247.1	Liftoff	CDS	101184471	101184549	.	+	.	ID=cds-NP_035774.2;Parent=rna-NM_011644.3;Dbxref=CCDS:CCDS21524.2,GeneID:102443351,GenBank:NP_035774.2,MGI:MGI:5546370;Name=NP_035774.2;gbkey=CDS;gene=Xntrpc;product=Xndr-Trpc2 readthrough;protein_id=NP_035774.2;extra_copy_number=0
CM058247.1	Liftoff	CDS	101185144	101185276	.	+	.	ID=cds-NP_035774.2;Parent=rna-NM_011644.3;Dbxref=CCDS:CCDS21524.2,GeneID:102443351,GenBank:NP_035774.2,MGI:MGI:5546370;Name=NP_035774.2;gbkey=CDS;gene=Xntrpc;product=Xndr-Trpc2 readthrough;protein_id=NP_035774.2;extra_copy_number=0
CM058247.1	Liftoff	CDS	101185833	101186227	.	+	.	ID=cds-NP_035774.2;Parent=rna-NM_011644.3;Dbxref=CCDS:CCDS21524.2,GeneID:102443351,GenBank:NP_035774.2,MGI:MGI:5546370;Name=NP_035774.2;gbkey=CDS;gene=Xntrpc;product=Xndr-Trpc2 readthrough;protein_id=NP_035774.2;extra_copy_number=0
CM058247.1	Liftoff	transcript	101155471	101186840	.	+	.	ID=rna-NR_104582.1;Parent=gene-Xntrpc;Dbxref=GeneID:102443351,GenBank:NR_104582.1,MGI:MGI:5546370;Name=NR_104582.1;gbkey=misc_RNA;gene=Xntrpc;product=Xndc1-transient receptor potential cation channel%2C subfamily C%2C member 2 readthrough%2C transcript variant 2;transcript_id=NR_104582.1;extra_copy_number=0
CM058247.1	Liftoff	exon	101155471	101155784	.	+	.	ID=exon-NR_104582.1-1;Parent=rna-NR_104582.1;Dbxref=GeneID:102443351,GenBank:NR_104582.1,MGI:MGI:5546370;gbkey=misc_RNA;gene=Xntrpc;product=Xndc1-transient receptor potential cation channel%2C subfamily C%2C member 2 readthrough%2C transcript variant 2;transcript_id=NR_104582.1;extra_copy_number=0
CM058247.1	Liftoff	exon	101161195	101161337	.	+	.	ID=exon-NR_104582.1-2;Parent=rna-NR_104582.1;Dbxref=GeneID:102443351,GenBank:NR_104582.1,MGI:MGI:5546370;gbkey=misc_RNA;gene=Xntrpc;product=Xndc1-transient receptor potential cation channel%2C subfamily C%2C member 2 readthrough%2C transcript variant 2;transcript_id=NR_104582.1;extra_copy_number=0
CM058247.1	Liftoff	exon	101163151	101163292	.	+	.	ID=exon-NR_104582.1-3;Parent=rna-NR_104582.1;Dbxref=GeneID:102443351,GenBank:NR_104582.1,MGI:MGI:5546370;gbkey=misc_RNA;gene=Xntrpc;product=Xndc1-transient receptor potential cation channel%2C subfamily C%2C member 2 readthrough%2C transcript variant 2;transcript_id=NR_104582.1;extra_copy_number=0
CM058247.1	Liftoff	exon	101165773	101165928	.	+	.	ID=exon-NR_104582.1-4;Parent=rna-NR_104582.1;Dbxref=GeneID:102443351,GenBank:NR_104582.1,MGI:MGI:5546370;gbkey=misc_RNA;gene=Xntrpc;product=Xndc1-transient receptor potential cation channel%2C subfamily C%2C member 2 readthrough%2C transcript variant 2;transcript_id=NR_104582.1;extra_copy_number=0
CM058247.1	Liftoff	exon	101167725	101167903	.	+	.	ID=exon-NR_104582.1-5;Parent=rna-NR_104582.1;Dbxref=GeneID:102443351,GenBank:NR_104582.1,MGI:MGI:5546370;gbkey=misc_RNA;gene=Xntrpc;product=Xndc1-transient receptor potential cation channel%2C subfamily C%2C member 2 readthrough%2C transcript variant 2;transcript_id=NR_104582.1;extra_copy_number=0
CM058247.1	Liftoff	exon	101168709	101168794	.	+	.	ID=exon-NR_104582.1-6;Parent=rna-NR_104582.1;Dbxref=GeneID:102443351,GenBank:NR_104582.1,MGI:MGI:5546370;gbkey=misc_RNA;gene=Xntrpc;product=Xndc1-transient receptor potential cation channel%2C subfamily C%2C member 2 readthrough%2C transcript variant 2;transcript_id=NR_104582.1;extra_copy_number=0
CM058247.1	Liftoff	exon	101168981	101169153	.	+	.	ID=exon-NR_104582.1-7;Parent=rna-NR_104582.1;Dbxref=GeneID:102443351,GenBank:NR_104582.1,MGI:MGI:5546370;gbkey=misc_RNA;gene=Xntrpc;product=Xndc1-transient receptor potential cation channel%2C subfamily C%2C member 2 readthrough%2C transcript variant 2;transcript_id=NR_104582.1;extra_copy_number=0
CM058247.1	Liftoff	exon	101170505	101170580	.	+	.	ID=exon-NR_104582.1-8;Parent=rna-NR_104582.1;Dbxref=GeneID:102443351,GenBank:NR_104582.1,MGI:MGI:5546370;gbkey=misc_RNA;gene=Xntrpc;product=Xndc1-transient receptor potential cation channel%2C subfamily C%2C member 2 readthrough%2C transcript variant 2;transcript_id=NR_104582.1;extra_copy_number=0
CM058247.1	Liftoff	exon	101171459	101171586	.	+	.	ID=exon-NR_104582.1-9;Parent=rna-NR_104582.1;Dbxref=GeneID:102443351,GenBank:NR_104582.1,MGI:MGI:5546370;gbkey=misc_RNA;gene=Xntrpc;product=Xndc1-transient receptor potential cation channel%2C subfamily C%2C member 2 readthrough%2C transcript variant 2;transcript_id=NR_104582.1;extra_copy_number=0
CM058247.1	Liftoff	exon	101172017	101172417	.	+	.	ID=exon-NR_104582.1-10;Parent=rna-NR_104582.1;Dbxref=GeneID:102443351,GenBank:NR_104582.1,MGI:MGI:5546370;gbkey=misc_RNA;gene=Xntrpc;product=Xndc1-transient receptor potential cation channel%2C subfamily C%2C member 2 readthrough%2C transcript variant 2;transcript_id=NR_104582.1;extra_copy_number=0
CM058247.1	Liftoff	exon	101173837	101174556	.	+	.	ID=exon-NR_104582.1-11;Parent=rna-NR_104582.1;Dbxref=GeneID:102443351,GenBank:NR_104582.1,MGI:MGI:5546370;gbkey=misc_RNA;gene=Xntrpc;product=Xndc1-transient receptor potential cation channel%2C subfamily C%2C member 2 readthrough%2C transcript variant 2;transcript_id=NR_104582.1;extra_copy_number=0
CM058247.1	Liftoff	exon	101176374	101176586	.	+	.	ID=exon-NR_104582.1-12;Parent=rna-NR_104582.1;Dbxref=GeneID:102443351,GenBank:NR_104582.1,MGI:MGI:5546370;gbkey=misc_RNA;gene=Xntrpc;product=Xndc1-transient receptor potential cation channel%2C subfamily C%2C member 2 readthrough%2C transcript variant 2;transcript_id=NR_104582.1;extra_copy_number=0
CM058247.1	Liftoff	exon	101177492	101177656	.	+	.	ID=exon-NR_104582.1-13;Parent=rna-NR_104582.1;Dbxref=GeneID:102443351,GenBank:NR_104582.1,MGI:MGI:5546370;gbkey=misc_RNA;gene=Xntrpc;product=Xndc1-transient receptor potential cation channel%2C subfamily C%2C member 2 readthrough%2C transcript variant 2;transcript_id=NR_104582.1;extra_copy_number=0
CM058247.1	Liftoff	exon	101178092	101178266	.	+	.	ID=exon-NR_104582.1-14;Parent=rna-NR_104582.1;Dbxref=GeneID:102443351,GenBank:NR_104582.1,MGI:MGI:5546370;gbkey=misc_RNA;gene=Xntrpc;product=Xndc1-transient receptor potential cation channel%2C subfamily C%2C member 2 readthrough%2C transcript variant 2;transcript_id=NR_104582.1;extra_copy_number=0
CM058247.1	Liftoff	exon	101179077	101179277	.	+	.	ID=exon-NR_104582.1-15;Parent=rna-NR_104582.1;Dbxref=GeneID:102443351,GenBank:NR_104582.1,MGI:MGI:5546370;gbkey=misc_RNA;gene=Xntrpc;product=Xndc1-transient receptor potential cation channel%2C subfamily C%2C member 2 readthrough%2C transcript variant 2;transcript_id=NR_104582.1;extra_copy_number=0
CM058247.1	Liftoff	exon	101179889	101180051	.	+	.	ID=exon-NR_104582.1-16;Parent=rna-NR_104582.1;Dbxref=GeneID:102443351,GenBank:NR_104582.1,MGI:MGI:5546370;gbkey=misc_RNA;gene=Xntrpc;product=Xndc1-transient receptor potential cation channel%2C subfamily C%2C member 2 readthrough%2C transcript variant 2;transcript_id=NR_104582.1;extra_copy_number=0
CM058247.1	Liftoff	exon	101180499	101180591	.	+	.	ID=exon-NR_104582.1-17;Parent=rna-NR_104582.1;Dbxref=GeneID:102443351,GenBank:NR_104582.1,MGI:MGI:5546370;gbkey=misc_RNA;gene=Xntrpc;product=Xndc1-transient receptor potential cation channel%2C subfamily C%2C member 2 readthrough%2C transcript variant 2;transcript_id=NR_104582.1;extra_copy_number=0
CM058247.1	Liftoff	exon	101183506	101183698	.	+	.	ID=exon-NR_104582.1-18;Parent=rna-NR_104582.1;Dbxref=GeneID:102443351,GenBank:NR_104582.1,MGI:MGI:5546370;gbkey=misc_RNA;gene=Xntrpc;product=Xndc1-transient receptor potential cation channel%2C subfamily C%2C member 2 readthrough%2C transcript variant 2;transcript_id=NR_104582.1;extra_copy_number=0
CM058247.1	Liftoff	exon	101184204	101184331	.	+	.	ID=exon-NR_104582.1-19;Parent=rna-NR_104582.1;Dbxref=GeneID:102443351,GenBank:NR_104582.1,MGI:MGI:5546370;gbkey=misc_RNA;gene=Xntrpc;product=Xndc1-transient receptor potential cation channel%2C subfamily C%2C member 2 readthrough%2C transcript variant 2;transcript_id=NR_104582.1;extra_copy_number=0
CM058247.1	Liftoff	exon	101184471	101184549	.	+	.	ID=exon-NR_104582.1-20;Parent=rna-NR_104582.1;Dbxref=GeneID:102443351,GenBank:NR_104582.1,MGI:MGI:5546370;gbkey=misc_RNA;gene=Xntrpc;product=Xndc1-transient receptor potential cation channel%2C subfamily C%2C member 2 readthrough%2C transcript variant 2;transcript_id=NR_104582.1;extra_copy_number=0
CM058247.1	Liftoff	exon	101185144	101185276	.	+	.	ID=exon-NR_104582.1-21;Parent=rna-NR_104582.1;Dbxref=GeneID:102443351,GenBank:NR_104582.1,MGI:MGI:5546370;gbkey=misc_RNA;gene=Xntrpc;product=Xndc1-transient receptor potential cation channel%2C subfamily C%2C member 2 readthrough%2C transcript variant 2;transcript_id=NR_104582.1;extra_copy_number=0
CM058247.1	Liftoff	exon	101185833	101186840	.	+	.	ID=exon-NR_104582.1-22;Parent=rna-NR_104582.1;Dbxref=GeneID:102443351,GenBank:NR_104582.1,MGI:MGI:5546370;gbkey=misc_RNA;gene=Xntrpc;product=Xndc1-transient receptor potential cation channel%2C subfamily C%2C member 2 readthrough%2C transcript variant 2;transcript_id=NR_104582.1;extra_copy_number=0
CM058247.1	Liftoff	gene	101173092	101186840	.	+	.	ID=gene-Trpc2;Dbxref=GeneID:22064,MGI:MGI:109527;Name=Trpc2;description=transient receptor potential cation channel%2C subfamily C%2C member 2;gbkey=Gene;gene=Trpc2;gene_biotype=protein_coding;gene_synonym=3010009O07Rik,mTrp2,smTRPC2,trp2,TRPC2a,TRPC2b,Trrp2;coverage=1.0;sequence_ID=1.0;valid_ORFs=1;extra_copy_number=0;copy_num_ID=gene-Trpc2_0
CM058247.1	Liftoff	mRNA	101173092	101186840	.	+	.	ID=rna-NM_001109897.2;Parent=gene-Trpc2;Dbxref=GeneID:22064,GenBank:NM_001109897.2,MGI:MGI:109527;Name=NM_001109897.2;gbkey=mRNA;gene=Trpc2;product=transient receptor potential cation channel%2C subfamily C%2C member 2;tag=RefSeq Select;transcript_id=NM_001109897.2;matches_ref_protein=True;valid_ORF=True;extra_copy_number=0
CM058247.1	Liftoff	exon	101173092	101173162	.	+	.	ID=exon-NM_001109897.2-1;Parent=rna-NM_001109897.2;Dbxref=GeneID:22064,GenBank:NM_001109897.2,MGI:MGI:109527;gbkey=mRNA;gene=Trpc2;product=transient receptor potential cation channel%2C subfamily C%2C member 2;tag=RefSeq Select;transcript_id=NM_001109897.2;extra_copy_number=0
CM058247.1	Liftoff	exon	101173837	101174556	.	+	.	ID=exon-NM_001109897.2-2;Parent=rna-NM_001109897.2;Dbxref=GeneID:22064,GenBank:NM_001109897.2,MGI:MGI:109527;gbkey=mRNA;gene=Trpc2;product=transient receptor potential cation channel%2C subfamily C%2C member 2;tag=RefSeq Select;transcript_id=NM_001109897.2;extra_copy_number=0
CM058247.1	Liftoff	exon	101176374	101176586	.	+	.	ID=exon-NM_001109897.2-3;Parent=rna-NM_001109897.2;Dbxref=GeneID:22064,GenBank:NM_001109897.2,MGI:MGI:109527;gbkey=mRNA;gene=Trpc2;product=transient receptor potential cation channel%2C subfamily C%2C member 2;tag=RefSeq Select;transcript_id=NM_001109897.2;extra_copy_number=0
CM058247.1	Liftoff	exon	101177492	101177656	.	+	.	ID=exon-NM_001109897.2-4;Parent=rna-NM_001109897.2;Dbxref=GeneID:22064,GenBank:NM_001109897.2,MGI:MGI:109527;gbkey=mRNA;gene=Trpc2;product=transient receptor potential cation channel%2C subfamily C%2C member 2;tag=RefSeq Select;transcript_id=NM_001109897.2;extra_copy_number=0
CM058247.1	Liftoff	exon	101178092	101178266	.	+	.	ID=exon-NM_001109897.2-5;Parent=rna-NM_001109897.2;Dbxref=GeneID:22064,GenBank:NM_001109897.2,MGI:MGI:109527;gbkey=mRNA;gene=Trpc2;product=transient receptor potential cation channel%2C subfamily C%2C member 2;tag=RefSeq Select;transcript_id=NM_001109897.2;extra_copy_number=0
CM058247.1	Liftoff	exon	101179077	101179277	.	+	.	ID=exon-NM_001109897.2-6;Parent=rna-NM_001109897.2;Dbxref=GeneID:22064,GenBank:NM_001109897.2,MGI:MGI:109527;gbkey=mRNA;gene=Trpc2;product=transient receptor potential cation channel%2C subfamily C%2C member 2;tag=RefSeq Select;transcript_id=NM_001109897.2;extra_copy_number=0
CM058247.1	Liftoff	exon	101179889	101180051	.	+	.	ID=exon-NM_001109897.2-7;Parent=rna-NM_001109897.2;Dbxref=GeneID:22064,GenBank:NM_001109897.2,MGI:MGI:109527;gbkey=mRNA;gene=Trpc2;product=transient receptor potential cation channel%2C subfamily C%2C member 2;tag=RefSeq Select;transcript_id=NM_001109897.2;extra_copy_number=0
CM058247.1	Liftoff	exon	101180499	101180591	.	+	.	ID=exon-NM_001109897.2-8;Parent=rna-NM_001109897.2;Dbxref=GeneID:22064,GenBank:NM_001109897.2,MGI:MGI:109527;gbkey=mRNA;gene=Trpc2;product=transient receptor potential cation channel%2C subfamily C%2C member 2;tag=RefSeq Select;transcript_id=NM_001109897.2;extra_copy_number=0
CM058247.1	Liftoff	exon	101183506	101183698	.	+	.	ID=exon-NM_001109897.2-9;Parent=rna-NM_001109897.2;Dbxref=GeneID:22064,GenBank:NM_001109897.2,MGI:MGI:109527;gbkey=mRNA;gene=Trpc2;product=transient receptor potential cation channel%2C subfamily C%2C member 2;tag=RefSeq Select;transcript_id=NM_001109897.2;extra_copy_number=0
CM058247.1	Liftoff	exon	101184204	101184331	.	+	.	ID=exon-NM_001109897.2-10;Parent=rna-NM_001109897.2;Dbxref=GeneID:22064,GenBank:NM_001109897.2,MGI:MGI:109527;gbkey=mRNA;gene=Trpc2;product=transient receptor potential cation channel%2C subfamily C%2C member 2;tag=RefSeq Select;transcript_id=NM_001109897.2;extra_copy_number=0
CM058247.1	Liftoff	exon	101184471	101184549	.	+	.	ID=exon-NM_001109897.2-11;Parent=rna-NM_001109897.2;Dbxref=GeneID:22064,GenBank:NM_001109897.2,MGI:MGI:109527;gbkey=mRNA;gene=Trpc2;product=transient receptor potential cation channel%2C subfamily C%2C member 2;tag=RefSeq Select;transcript_id=NM_001109897.2;extra_copy_number=0
CM058247.1	Liftoff	exon	101185144	101185276	.	+	.	ID=exon-NM_001109897.2-12;Parent=rna-NM_001109897.2;Dbxref=GeneID:22064,GenBank:NM_001109897.2,MGI:MGI:109527;gbkey=mRNA;gene=Trpc2;product=transient receptor potential cation channel%2C subfamily C%2C member 2;tag=RefSeq Select;transcript_id=NM_001109897.2;extra_copy_number=0
CM058247.1	Liftoff	exon	101185833	101186840	.	+	.	ID=exon-NM_001109897.2-13;Parent=rna-NM_001109897.2;Dbxref=GeneID:22064,GenBank:NM_001109897.2,MGI:MGI:109527;gbkey=mRNA;gene=Trpc2;product=transient receptor potential cation channel%2C subfamily C%2C member 2;tag=RefSeq Select;transcript_id=NM_001109897.2;extra_copy_number=0
CM058247.1	Liftoff	CDS	101173148	101173162	.	+	.	ID=cds-NP_001103367.1;Parent=rna-NM_001109897.2;Dbxref=CCDS:CCDS52333.1,GeneID:22064,GenBank:NP_001103367.1,MGI:MGI:109527;Name=NP_001103367.1;gbkey=CDS;gene=Trpc2;product=short transient receptor potential channel 2;protein_id=NP_001103367.1;tag=RefSeq Select;extra_copy_number=0
CM058247.1	Liftoff	CDS	101173837	101174556	.	+	.	ID=cds-NP_001103367.1;Parent=rna-NM_001109897.2;Dbxref=CCDS:CCDS52333.1,GeneID:22064,GenBank:NP_001103367.1,MGI:MGI:109527;Name=NP_001103367.1;gbkey=CDS;gene=Trpc2;product=short transient receptor potential channel 2;protein_id=NP_001103367.1;tag=RefSeq Select;extra_copy_number=0
CM058247.1	Liftoff	CDS	101176374	101176586	.	+	.	ID=cds-NP_001103367.1;Parent=rna-NM_001109897.2;Dbxref=CCDS:CCDS52333.1,GeneID:22064,GenBank:NP_001103367.1,MGI:MGI:109527;Name=NP_001103367.1;gbkey=CDS;gene=Trpc2;product=short transient receptor potential channel 2;protein_id=NP_001103367.1;tag=RefSeq Select;extra_copy_number=0
CM058247.1	Liftoff	CDS	101177492	101177656	.	+	.	ID=cds-NP_001103367.1;Parent=rna-NM_001109897.2;Dbxref=CCDS:CCDS52333.1,GeneID:22064,GenBank:NP_001103367.1,MGI:MGI:109527;Name=NP_001103367.1;gbkey=CDS;gene=Trpc2;product=short transient receptor potential channel 2;protein_id=NP_001103367.1;tag=RefSeq Select;extra_copy_number=0
CM058247.1	Liftoff	CDS	101178092	101178266	.	+	.	ID=cds-NP_001103367.1;Parent=rna-NM_001109897.2;Dbxref=CCDS:CCDS52333.1,GeneID:22064,GenBank:NP_001103367.1,MGI:MGI:109527;Name=NP_001103367.1;gbkey=CDS;gene=Trpc2;product=short transient receptor potential channel 2;protein_id=NP_001103367.1;tag=RefSeq Select;extra_copy_number=0
CM058247.1	Liftoff	CDS	101179077	101179277	.	+	.	ID=cds-NP_001103367.1;Parent=rna-NM_001109897.2;Dbxref=CCDS:CCDS52333.1,GeneID:22064,GenBank:NP_001103367.1,MGI:MGI:109527;Name=NP_001103367.1;gbkey=CDS;gene=Trpc2;product=short transient receptor potential channel 2;protein_id=NP_001103367.1;tag=RefSeq Select;extra_copy_number=0
CM058247.1	Liftoff	CDS	101179889	101180051	.	+	.	ID=cds-NP_001103367.1;Parent=rna-NM_001109897.2;Dbxref=CCDS:CCDS52333.1,GeneID:22064,GenBank:NP_001103367.1,MGI:MGI:109527;Name=NP_001103367.1;gbkey=CDS;gene=Trpc2;product=short transient receptor potential channel 2;protein_id=NP_001103367.1;tag=RefSeq Select;extra_copy_number=0
CM058247.1	Liftoff	CDS	101180499	101180591	.	+	.	ID=cds-NP_001103367.1;Parent=rna-NM_001109897.2;Dbxref=CCDS:CCDS52333.1,GeneID:22064,GenBank:NP_001103367.1,MGI:MGI:109527;Name=NP_001103367.1;gbkey=CDS;gene=Trpc2;product=short transient receptor potential channel 2;protein_id=NP_001103367.1;tag=RefSeq Select;extra_copy_number=0
CM058247.1	Liftoff	CDS	101183506	101183698	.	+	.	ID=cds-NP_001103367.1;Parent=rna-NM_001109897.2;Dbxref=CCDS:CCDS52333.1,GeneID:22064,GenBank:NP_001103367.1,MGI:MGI:109527;Name=NP_001103367.1;gbkey=CDS;gene=Trpc2;product=short transient receptor potential channel 2;protein_id=NP_001103367.1;tag=RefSeq Select;extra_copy_number=0
CM058247.1	Liftoff	CDS	101184204	101184331	.	+	.	ID=cds-NP_001103367.1;Parent=rna-NM_001109897.2;Dbxref=CCDS:CCDS52333.1,GeneID:22064,GenBank:NP_001103367.1,MGI:MGI:109527;Name=NP_001103367.1;gbkey=CDS;gene=Trpc2;product=short transient receptor potential channel 2;protein_id=NP_001103367.1;tag=RefSeq Select;extra_copy_number=0
CM058247.1	Liftoff	CDS	101184471	101184549	.	+	.	ID=cds-NP_001103367.1;Parent=rna-NM_001109897.2;Dbxref=CCDS:CCDS52333.1,GeneID:22064,GenBank:NP_001103367.1,MGI:MGI:109527;Name=NP_001103367.1;gbkey=CDS;gene=Trpc2;product=short transient receptor potential channel 2;protein_id=NP_001103367.1;tag=RefSeq Select;extra_copy_number=0
CM058247.1	Liftoff	CDS	101185144	101185276	.	+	.	ID=cds-NP_001103367.1;Parent=rna-NM_001109897.2;Dbxref=CCDS:CCDS52333.1,GeneID:22064,GenBank:NP_001103367.1,MGI:MGI:109527;Name=NP_001103367.1;gbkey=CDS;gene=Trpc2;product=short transient receptor potential channel 2;protein_id=NP_001103367.1;tag=RefSeq Select;extra_copy_number=0
CM058247.1	Liftoff	CDS	101185833	101186227	.	+	.	ID=cds-NP_001103367.1;Parent=rna-NM_001109897.2;Dbxref=CCDS:CCDS52333.1,GeneID:22064,GenBank:NP_001103367.1,MGI:MGI:109527;Name=NP_001103367.1;gbkey=CDS;gene=Trpc2;product=short transient receptor potential channel 2;protein_id=NP_001103367.1;tag=RefSeq Select;extra_copy_number=0
CM058247.1	Liftoff	gene	101186855	101192821	.	-	.	ID=gene-Art5;Dbxref=GeneID:11875,MGI:MGI:107948;Name=Art5;description=ADP-ribosyltransferase 5;gbkey=Gene;gene=Art5;gene_biotype=protein_coding;gene_synonym=ARTC5,Yac-2;coverage=1.0;sequence_ID=1.0;valid_ORFs=12;extra_copy_number=0;copy_num_ID=gene-Art5_0
CM058247.1	Liftoff	mRNA	101186855	101190228	.	-	.	ID=rna-NM_001291354.2;Parent=gene-Art5;Dbxref=GeneID:11875,GenBank:NM_001291354.2,MGI:MGI:107948;Name=NM_001291354.2;gbkey=mRNA;gene=Art5;product=ADP-ribosyltransferase 5%2C transcript variant 2;transcript_id=NM_001291354.2;matches_ref_protein=True;valid_ORF=True;extra_copy_number=0
CM058247.1	Liftoff	exon	101186855	101187196	.	-	.	ID=exon-NM_001291354.2-5;Parent=rna-NM_001291354.2;Dbxref=GeneID:11875,GenBank:NM_001291354.2,MGI:MGI:107948;gbkey=mRNA;gene=Art5;product=ADP-ribosyltransferase 5%2C transcript variant 2;transcript_id=NM_001291354.2;extra_copy_number=0
CM058247.1	Liftoff	exon	101187284	101187316	.	-	.	ID=exon-NM_001291354.2-4;Parent=rna-NM_001291354.2;Dbxref=GeneID:11875,GenBank:NM_001291354.2,MGI:MGI:107948;gbkey=mRNA;gene=Art5;product=ADP-ribosyltransferase 5%2C transcript variant 2;transcript_id=NM_001291354.2;extra_copy_number=0
CM058247.1	Liftoff	exon	101187757	101188486	.	-	.	ID=exon-NM_001291354.2-3;Parent=rna-NM_001291354.2;Dbxref=GeneID:11875,GenBank:NM_001291354.2,MGI:MGI:107948;gbkey=mRNA;gene=Art5;product=ADP-ribosyltransferase 5%2C transcript variant 2;transcript_id=NM_001291354.2;extra_copy_number=0
CM058247.1	Liftoff	exon	101189410	101189567	.	-	.	ID=exon-NM_001291354.2-2;Parent=rna-NM_001291354.2;Dbxref=GeneID:11875,GenBank:NM_001291354.2,MGI:MGI:107948;gbkey=mRNA;gene=Art5;product=ADP-ribosyltransferase 5%2C transcript variant 2;transcript_id=NM_001291354.2;extra_copy_number=0
CM058247.1	Liftoff	exon	101189807	101190228	.	-	.	ID=exon-NM_001291354.2-1;Parent=rna-NM_001291354.2;Dbxref=GeneID:11875,GenBank:NM_001291354.2,MGI:MGI:107948;gbkey=mRNA;gene=Art5;product=ADP-ribosyltransferase 5%2C transcript variant 2;transcript_id=NM_001291354.2;extra_copy_number=0
CM058247.1	Liftoff	CDS	101187090	101187196	.	-	.	ID=cds-NP_001278283.1;Parent=rna-NM_001291354.2;Dbxref=CCDS:CCDS21525.1,GeneID:11875,GenBank:NP_001278283.1,MGI:MGI:107948;Name=NP_001278283.1;Note=isoform a precursor is encoded by transcript variant 2;gbkey=CDS;gene=Art5;product=ecto-ADP-ribosyltransferase 5 isoform a precursor;protein_id=NP_001278283.1;extra_copy_number=0
CM058247.1	Liftoff	CDS	101187284	101187316	.	-	.	ID=cds-NP_001278283.1;Parent=rna-NM_001291354.2;Dbxref=CCDS:CCDS21525.1,GeneID:11875,GenBank:NP_001278283.1,MGI:MGI:107948;Name=NP_001278283.1;Note=isoform a precursor is encoded by transcript variant 2;gbkey=CDS;gene=Art5;product=ecto-ADP-ribosyltransferase 5 isoform a precursor;protein_id=NP_001278283.1;extra_copy_number=0
CM058247.1	Liftoff	CDS	101187757	101188486	.	-	.	ID=cds-NP_001278283.1;Parent=rna-NM_001291354.2;Dbxref=CCDS:CCDS21525.1,GeneID:11875,GenBank:NP_001278283.1,MGI:MGI:107948;Name=NP_001278283.1;Note=isoform a precursor is encoded by transcript variant 2;gbkey=CDS;gene=Art5;product=ecto-ADP-ribosyltransferase 5 isoform a precursor;protein_id=NP_001278283.1;extra_copy_number=0
CM058247.1	Liftoff	CDS	101189410	101189469	.	-	.	ID=cds-NP_001278283.1;Parent=rna-NM_001291354.2;Dbxref=CCDS:CCDS21525.1,GeneID:11875,GenBank:NP_001278283.1,MGI:MGI:107948;Name=NP_001278283.1;Note=isoform a precursor is encoded by transcript variant 2;gbkey=CDS;gene=Art5;product=ecto-ADP-ribosyltransferase 5 isoform a precursor;protein_id=NP_001278283.1;extra_copy_number=0
CM058247.1	Liftoff	mRNA	101186855	101192821	.	-	.	ID=rna-NM_001411985.1;Parent=gene-Art5;Dbxref=GeneID:11875,GenBank:NM_001411985.1,MGI:MGI:107948;Name=NM_001411985.1;gbkey=mRNA;gene=Art5;product=ADP-ribosyltransferase 5%2C transcript variant 4;transcript_id=NM_001411985.1;matches_ref_protein=True;valid_ORF=True;extra_copy_number=0
CM058247.1	Liftoff	exon	101186855	101187196	.	-	.	ID=exon-NM_001411985.1-6;Parent=rna-NM_001411985.1;Dbxref=GeneID:11875,GenBank:NM_001411985.1,MGI:MGI:107948;gbkey=mRNA;gene=Art5;product=ADP-ribosyltransferase 5%2C transcript variant 4;transcript_id=NM_001411985.1;extra_copy_number=0
CM058247.1	Liftoff	exon	101187284	101187316	.	-	.	ID=exon-NM_001411985.1-5;Parent=rna-NM_001411985.1;Dbxref=GeneID:11875,GenBank:NM_001411985.1,MGI:MGI:107948;gbkey=mRNA;gene=Art5;product=ADP-ribosyltransferase 5%2C transcript variant 4;transcript_id=NM_001411985.1;extra_copy_number=0
CM058247.1	Liftoff	exon	101187757	101188486	.	-	.	ID=exon-NM_001411985.1-4;Parent=rna-NM_001411985.1;Dbxref=GeneID:11875,GenBank:NM_001411985.1,MGI:MGI:107948;gbkey=mRNA;gene=Art5;product=ADP-ribosyltransferase 5%2C transcript variant 4;transcript_id=NM_001411985.1;extra_copy_number=0
CM058247.1	Liftoff	exon	101189410	101189619	.	-	.	ID=exon-NM_001411985.1-3;Parent=rna-NM_001411985.1;Dbxref=GeneID:11875,GenBank:NM_001411985.1,MGI:MGI:107948;gbkey=mRNA;gene=Art5;product=ADP-ribosyltransferase 5%2C transcript variant 4;transcript_id=NM_001411985.1;extra_copy_number=0
CM058247.1	Liftoff	exon	101189807	101189917	.	-	.	ID=exon-NM_001411985.1-2;Parent=rna-NM_001411985.1;Dbxref=GeneID:11875,GenBank:NM_001411985.1,MGI:MGI:107948;gbkey=mRNA;gene=Art5;product=ADP-ribosyltransferase 5%2C transcript variant 4;transcript_id=NM_001411985.1;extra_copy_number=0
CM058247.1	Liftoff	exon	101192730	101192821	.	-	.	ID=exon-NM_001411985.1-1;Parent=rna-NM_001411985.1;Dbxref=GeneID:11875,GenBank:NM_001411985.1,MGI:MGI:107948;gbkey=mRNA;gene=Art5;product=ADP-ribosyltransferase 5%2C transcript variant 4;transcript_id=NM_001411985.1;extra_copy_number=0
CM058247.1	Liftoff	CDS	101187090	101187196	.	-	.	ID=cds-NP_001398914.1;Parent=rna-NM_001411985.1;Dbxref=GeneID:11875,GenBank:NP_001398914.1,MGI:MGI:107948;Name=NP_001398914.1;Note=isoform a precursor is encoded by transcript variant 4;gbkey=CDS;gene=Art5;product=ecto-ADP-ribosyltransferase 5 isoform a precursor;protein_id=NP_001398914.1;extra_copy_number=0
CM058247.1	Liftoff	CDS	101187284	101187316	.	-	.	ID=cds-NP_001398914.1;Parent=rna-NM_001411985.1;Dbxref=GeneID:11875,GenBank:NP_001398914.1,MGI:MGI:107948;Name=NP_001398914.1;Note=isoform a precursor is encoded by transcript variant 4;gbkey=CDS;gene=Art5;product=ecto-ADP-ribosyltransferase 5 isoform a precursor;protein_id=NP_001398914.1;extra_copy_number=0
CM058247.1	Liftoff	CDS	101187757	101188486	.	-	.	ID=cds-NP_001398914.1;Parent=rna-NM_001411985.1;Dbxref=GeneID:11875,GenBank:NP_001398914.1,MGI:MGI:107948;Name=NP_001398914.1;Note=isoform a precursor is encoded by transcript variant 4;gbkey=CDS;gene=Art5;product=ecto-ADP-ribosyltransferase 5 isoform a precursor;protein_id=NP_001398914.1;extra_copy_number=0
CM058247.1	Liftoff	CDS	101189410	101189469	.	-	.	ID=cds-NP_001398914.1;Parent=rna-NM_001411985.1;Dbxref=GeneID:11875,GenBank:NP_001398914.1,MGI:MGI:107948;Name=NP_001398914.1;Note=isoform a precursor is encoded by transcript variant 4;gbkey=CDS;gene=Art5;product=ecto-ADP-ribosyltransferase 5 isoform a precursor;protein_id=NP_001398914.1;extra_copy_number=0
CM058247.1	Liftoff	mRNA	101186855	101190228	.	-	.	ID=rna-NM_001411986.1;Parent=gene-Art5;Dbxref=GeneID:11875,GenBank:NM_001411986.1,MGI:MGI:107948;Name=NM_001411986.1;gbkey=mRNA;gene=Art5;product=ADP-ribosyltransferase 5%2C transcript variant 5;transcript_id=NM_001411986.1;matches_ref_protein=True;valid_ORF=True;extra_copy_number=0
CM058247.1	Liftoff	exon	101186855	101187193	.	-	.	ID=exon-NM_001411986.1-5;Parent=rna-NM_001411986.1;Dbxref=GeneID:11875,GenBank:NM_001411986.1,MGI:MGI:107948;gbkey=mRNA;gene=Art5;product=ADP-ribosyltransferase 5%2C transcript variant 5;transcript_id=NM_001411986.1;extra_copy_number=0
CM058247.1	Liftoff	exon	101187284	101187316	.	-	.	ID=exon-NM_001411986.1-4;Parent=rna-NM_001411986.1;Dbxref=GeneID:11875,GenBank:NM_001411986.1,MGI:MGI:107948;gbkey=mRNA;gene=Art5;product=ADP-ribosyltransferase 5%2C transcript variant 5;transcript_id=NM_001411986.1;extra_copy_number=0
CM058247.1	Liftoff	exon	101187757	101188486	.	-	.	ID=exon-NM_001411986.1-3;Parent=rna-NM_001411986.1;Dbxref=GeneID:11875,GenBank:NM_001411986.1,MGI:MGI:107948;gbkey=mRNA;gene=Art5;product=ADP-ribosyltransferase 5%2C transcript variant 5;transcript_id=NM_001411986.1;extra_copy_number=0
CM058247.1	Liftoff	exon	101189410	101189567	.	-	.	ID=exon-NM_001411986.1-2;Parent=rna-NM_001411986.1;Dbxref=GeneID:11875,GenBank:NM_001411986.1,MGI:MGI:107948;gbkey=mRNA;gene=Art5;product=ADP-ribosyltransferase 5%2C transcript variant 5;transcript_id=NM_001411986.1;extra_copy_number=0
CM058247.1	Liftoff	exon	101189807	101190228	.	-	.	ID=exon-NM_001411986.1-1;Parent=rna-NM_001411986.1;Dbxref=GeneID:11875,GenBank:NM_001411986.1,MGI:MGI:107948;gbkey=mRNA;gene=Art5;product=ADP-ribosyltransferase 5%2C transcript variant 5;transcript_id=NM_001411986.1;extra_copy_number=0
CM058247.1	Liftoff	CDS	101187090	101187193	.	-	.	ID=cds-NP_001398915.1;Parent=rna-NM_001411986.1;Dbxref=GeneID:11875,GenBank:NP_001398915.1,MGI:MGI:107948;Name=NP_001398915.1;Note=isoform b precursor is encoded by transcript variant 5;gbkey=CDS;gene=Art5;product=ecto-ADP-ribosyltransferase 5 isoform b precursor;protein_id=NP_001398915.1;extra_copy_number=0
CM058247.1	Liftoff	CDS	101187284	101187316	.	-	.	ID=cds-NP_001398915.1;Parent=rna-NM_001411986.1;Dbxref=GeneID:11875,GenBank:NP_001398915.1,MGI:MGI:107948;Name=NP_001398915.1;Note=isoform b precursor is encoded by transcript variant 5;gbkey=CDS;gene=Art5;product=ecto-ADP-ribosyltransferase 5 isoform b precursor;protein_id=NP_001398915.1;extra_copy_number=0
CM058247.1	Liftoff	CDS	101187757	101188486	.	-	.	ID=cds-NP_001398915.1;Parent=rna-NM_001411986.1;Dbxref=GeneID:11875,GenBank:NP_001398915.1,MGI:MGI:107948;Name=NP_001398915.1;Note=isoform b precursor is encoded by transcript variant 5;gbkey=CDS;gene=Art5;product=ecto-ADP-ribosyltransferase 5 isoform b precursor;protein_id=NP_001398915.1;extra_copy_number=0
CM058247.1	Liftoff	CDS	101189410	101189469	.	-	.	ID=cds-NP_001398915.1;Parent=rna-NM_001411986.1;Dbxref=GeneID:11875,GenBank:NP_001398915.1,MGI:MGI:107948;Name=NP_001398915.1;Note=isoform b precursor is encoded by transcript variant 5;gbkey=CDS;gene=Art5;product=ecto-ADP-ribosyltransferase 5 isoform b precursor;protein_id=NP_001398915.1;extra_copy_number=0
CM058247.1	Liftoff	mRNA	101186855	101190228	.	-	.	ID=rna-NM_001411987.1;Parent=gene-Art5;Dbxref=GeneID:11875,GenBank:NM_001411987.1,MGI:MGI:107948;Name=NM_001411987.1;gbkey=mRNA;gene=Art5;product=ADP-ribosyltransferase 5%2C transcript variant 6;transcript_id=NM_001411987.1;matches_ref_protein=True;valid_ORF=True;extra_copy_number=0
CM058247.1	Liftoff	exon	101186855	101187193	.	-	.	ID=exon-NM_001411987.1-5;Parent=rna-NM_001411987.1;Dbxref=GeneID:11875,GenBank:NM_001411987.1,MGI:MGI:107948;gbkey=mRNA;gene=Art5;product=ADP-ribosyltransferase 5%2C transcript variant 6;transcript_id=NM_001411987.1;extra_copy_number=0
CM058247.1	Liftoff	exon	101187284	101187316	.	-	.	ID=exon-NM_001411987.1-4;Parent=rna-NM_001411987.1;Dbxref=GeneID:11875,GenBank:NM_001411987.1,MGI:MGI:107948;gbkey=mRNA;gene=Art5;product=ADP-ribosyltransferase 5%2C transcript variant 6;transcript_id=NM_001411987.1;extra_copy_number=0
CM058247.1	Liftoff	exon	101187757	101188486	.	-	.	ID=exon-NM_001411987.1-3;Parent=rna-NM_001411987.1;Dbxref=GeneID:11875,GenBank:NM_001411987.1,MGI:MGI:107948;gbkey=mRNA;gene=Art5;product=ADP-ribosyltransferase 5%2C transcript variant 6;transcript_id=NM_001411987.1;extra_copy_number=0
CM058247.1	Liftoff	exon	101189410	101189619	.	-	.	ID=exon-NM_001411987.1-2;Parent=rna-NM_001411987.1;Dbxref=GeneID:11875,GenBank:NM_001411987.1,MGI:MGI:107948;gbkey=mRNA;gene=Art5;product=ADP-ribosyltransferase 5%2C transcript variant 6;transcript_id=NM_001411987.1;extra_copy_number=0
CM058247.1	Liftoff	exon	101189807	101190228	.	-	.	ID=exon-NM_001411987.1-1;Parent=rna-NM_001411987.1;Dbxref=GeneID:11875,GenBank:NM_001411987.1,MGI:MGI:107948;gbkey=mRNA;gene=Art5;product=ADP-ribosyltransferase 5%2C transcript variant 6;transcript_id=NM_001411987.1;extra_copy_number=0
CM058247.1	Liftoff	CDS	101187090	101187193	.	-	.	ID=cds-NP_001398916.1;Parent=rna-NM_001411987.1;Dbxref=GeneID:11875,GenBank:NP_001398916.1,MGI:MGI:107948;Name=NP_001398916.1;Note=isoform b precursor is encoded by transcript variant 6;gbkey=CDS;gene=Art5;product=ecto-ADP-ribosyltransferase 5 isoform b precursor;protein_id=NP_001398916.1;extra_copy_number=0
CM058247.1	Liftoff	CDS	101187284	101187316	.	-	.	ID=cds-NP_001398916.1;Parent=rna-NM_001411987.1;Dbxref=GeneID:11875,GenBank:NP_001398916.1,MGI:MGI:107948;Name=NP_001398916.1;Note=isoform b precursor is encoded by transcript variant 6;gbkey=CDS;gene=Art5;product=ecto-ADP-ribosyltransferase 5 isoform b precursor;protein_id=NP_001398916.1;extra_copy_number=0
CM058247.1	Liftoff	CDS	101187757	101188486	.	-	.	ID=cds-NP_001398916.1;Parent=rna-NM_001411987.1;Dbxref=GeneID:11875,GenBank:NP_001398916.1,MGI:MGI:107948;Name=NP_001398916.1;Note=isoform b precursor is encoded by transcript variant 6;gbkey=CDS;gene=Art5;product=ecto-ADP-ribosyltransferase 5 isoform b precursor;protein_id=NP_001398916.1;extra_copy_number=0
CM058247.1	Liftoff	CDS	101189410	101189469	.	-	.	ID=cds-NP_001398916.1;Parent=rna-NM_001411987.1;Dbxref=GeneID:11875,GenBank:NP_001398916.1,MGI:MGI:107948;Name=NP_001398916.1;Note=isoform b precursor is encoded by transcript variant 6;gbkey=CDS;gene=Art5;product=ecto-ADP-ribosyltransferase 5 isoform b precursor;protein_id=NP_001398916.1;extra_copy_number=0
CM058247.1	Liftoff	mRNA	101186855	101190228	.	-	.	ID=rna-NM_001411988.1;Parent=gene-Art5;Dbxref=GeneID:11875,GenBank:NM_001411988.1,MGI:MGI:107948;Name=NM_001411988.1;gbkey=mRNA;gene=Art5;product=ADP-ribosyltransferase 5%2C transcript variant 7;transcript_id=NM_001411988.1;matches_ref_protein=True;valid_ORF=True;extra_copy_number=0
CM058247.1	Liftoff	exon	101186855	101187196	.	-	.	ID=exon-NM_001411988.1-6;Parent=rna-NM_001411988.1;Dbxref=GeneID:11875,GenBank:NM_001411988.1,MGI:MGI:107948;gbkey=mRNA;gene=Art5;product=ADP-ribosyltransferase 5%2C transcript variant 7;transcript_id=NM_001411988.1;extra_copy_number=0
CM058247.1	Liftoff	exon	101187284	101187316	.	-	.	ID=exon-NM_001411988.1-5;Parent=rna-NM_001411988.1;Dbxref=GeneID:11875,GenBank:NM_001411988.1,MGI:MGI:107948;gbkey=mRNA;gene=Art5;product=ADP-ribosyltransferase 5%2C transcript variant 7;transcript_id=NM_001411988.1;extra_copy_number=0
CM058247.1	Liftoff	exon	101187757	101187910	.	-	.	ID=exon-NM_001411988.1-4;Parent=rna-NM_001411988.1;Dbxref=GeneID:11875,GenBank:NM_001411988.1,MGI:MGI:107948;gbkey=mRNA;gene=Art5;product=ADP-ribosyltransferase 5%2C transcript variant 7;transcript_id=NM_001411988.1;extra_copy_number=0
CM058247.1	Liftoff	exon	101188205	101188486	.	-	.	ID=exon-NM_001411988.1-3;Parent=rna-NM_001411988.1;Dbxref=GeneID:11875,GenBank:NM_001411988.1,MGI:MGI:107948;gbkey=mRNA;gene=Art5;product=ADP-ribosyltransferase 5%2C transcript variant 7;transcript_id=NM_001411988.1;extra_copy_number=0
CM058247.1	Liftoff	exon	101189410	101189567	.	-	.	ID=exon-NM_001411988.1-2;Parent=rna-NM_001411988.1;Dbxref=GeneID:11875,GenBank:NM_001411988.1,MGI:MGI:107948;gbkey=mRNA;gene=Art5;product=ADP-ribosyltransferase 5%2C transcript variant 7;transcript_id=NM_001411988.1;extra_copy_number=0
CM058247.1	Liftoff	exon	101189807	101190228	.	-	.	ID=exon-NM_001411988.1-1;Parent=rna-NM_001411988.1;Dbxref=GeneID:11875,GenBank:NM_001411988.1,MGI:MGI:107948;gbkey=mRNA;gene=Art5;product=ADP-ribosyltransferase 5%2C transcript variant 7;transcript_id=NM_001411988.1;extra_copy_number=0
CM058247.1	Liftoff	CDS	101187090	101187196	.	-	.	ID=cds-NP_001398917.1;Parent=rna-NM_001411988.1;Dbxref=GeneID:11875,GenBank:NP_001398917.1,MGI:MGI:107948;Name=NP_001398917.1;Note=isoform c precursor is encoded by transcript variant 7;gbkey=CDS;gene=Art5;product=ecto-ADP-ribosyltransferase 5 isoform c precursor;protein_id=NP_001398917.1;extra_copy_number=0
CM058247.1	Liftoff	CDS	101187284	101187316	.	-	.	ID=cds-NP_001398917.1;Parent=rna-NM_001411988.1;Dbxref=GeneID:11875,GenBank:NP_001398917.1,MGI:MGI:107948;Name=NP_001398917.1;Note=isoform c precursor is encoded by transcript variant 7;gbkey=CDS;gene=Art5;product=ecto-ADP-ribosyltransferase 5 isoform c precursor;protein_id=NP_001398917.1;extra_copy_number=0
CM058247.1	Liftoff	CDS	101187757	101187910	.	-	.	ID=cds-NP_001398917.1;Parent=rna-NM_001411988.1;Dbxref=GeneID:11875,GenBank:NP_001398917.1,MGI:MGI:107948;Name=NP_001398917.1;Note=isoform c precursor is encoded by transcript variant 7;gbkey=CDS;gene=Art5;product=ecto-ADP-ribosyltransferase 5 isoform c precursor;protein_id=NP_001398917.1;extra_copy_number=0
CM058247.1	Liftoff	CDS	101188205	101188486	.	-	.	ID=cds-NP_001398917.1;Parent=rna-NM_001411988.1;Dbxref=GeneID:11875,GenBank:NP_001398917.1,MGI:MGI:107948;Name=NP_001398917.1;Note=isoform c precursor is encoded by transcript variant 7;gbkey=CDS;gene=Art5;product=ecto-ADP-ribosyltransferase 5 isoform c precursor;protein_id=NP_001398917.1;extra_copy_number=0
CM058247.1	Liftoff	CDS	101189410	101189469	.	-	.	ID=cds-NP_001398917.1;Parent=rna-NM_001411988.1;Dbxref=GeneID:11875,GenBank:NP_001398917.1,MGI:MGI:107948;Name=NP_001398917.1;Note=isoform c precursor is encoded by transcript variant 7;gbkey=CDS;gene=Art5;product=ecto-ADP-ribosyltransferase 5 isoform c precursor;protein_id=NP_001398917.1;extra_copy_number=0
CM058247.1	Liftoff	mRNA	101186855	101190228	.	-	.	ID=rna-NM_001411989.1;Parent=gene-Art5;Dbxref=GeneID:11875,GenBank:NM_001411989.1,MGI:MGI:107948;Name=NM_001411989.1;gbkey=mRNA;gene=Art5;product=ADP-ribosyltransferase 5%2C transcript variant 8;transcript_id=NM_001411989.1;matches_ref_protein=True;valid_ORF=True;extra_copy_number=0
CM058247.1	Liftoff	exon	101186855	101187196	.	-	.	ID=exon-NM_001411989.1-6;Parent=rna-NM_001411989.1;Dbxref=GeneID:11875,GenBank:NM_001411989.1,MGI:MGI:107948;gbkey=mRNA;gene=Art5;product=ADP-ribosyltransferase 5%2C transcript variant 8;transcript_id=NM_001411989.1;extra_copy_number=0
CM058247.1	Liftoff	exon	101187284	101187316	.	-	.	ID=exon-NM_001411989.1-5;Parent=rna-NM_001411989.1;Dbxref=GeneID:11875,GenBank:NM_001411989.1,MGI:MGI:107948;gbkey=mRNA;gene=Art5;product=ADP-ribosyltransferase 5%2C transcript variant 8;transcript_id=NM_001411989.1;extra_copy_number=0
CM058247.1	Liftoff	exon	101187757	101187910	.	-	.	ID=exon-NM_001411989.1-4;Parent=rna-NM_001411989.1;Dbxref=GeneID:11875,GenBank:NM_001411989.1,MGI:MGI:107948;gbkey=mRNA;gene=Art5;product=ADP-ribosyltransferase 5%2C transcript variant 8;transcript_id=NM_001411989.1;extra_copy_number=0
CM058247.1	Liftoff	exon	101188205	101188486	.	-	.	ID=exon-NM_001411989.1-3;Parent=rna-NM_001411989.1;Dbxref=GeneID:11875,GenBank:NM_001411989.1,MGI:MGI:107948;gbkey=mRNA;gene=Art5;product=ADP-ribosyltransferase 5%2C transcript variant 8;transcript_id=NM_001411989.1;extra_copy_number=0
CM058247.1	Liftoff	exon	101189410	101189619	.	-	.	ID=exon-NM_001411989.1-2;Parent=rna-NM_001411989.1;Dbxref=GeneID:11875,GenBank:NM_001411989.1,MGI:MGI:107948;gbkey=mRNA;gene=Art5;product=ADP-ribosyltransferase 5%2C transcript variant 8;transcript_id=NM_001411989.1;extra_copy_number=0
CM058247.1	Liftoff	exon	101189807	101190228	.	-	.	ID=exon-NM_001411989.1-1;Parent=rna-NM_001411989.1;Dbxref=GeneID:11875,GenBank:NM_001411989.1,MGI:MGI:107948;gbkey=mRNA;gene=Art5;product=ADP-ribosyltransferase 5%2C transcript variant 8;transcript_id=NM_001411989.1;extra_copy_number=0
CM058247.1	Liftoff	CDS	101187090	101187196	.	-	.	ID=cds-NP_001398918.1;Parent=rna-NM_001411989.1;Dbxref=GeneID:11875,GenBank:NP_001398918.1,MGI:MGI:107948;Name=NP_001398918.1;Note=isoform c precursor is encoded by transcript variant 8;gbkey=CDS;gene=Art5;product=ecto-ADP-ribosyltransferase 5 isoform c precursor;protein_id=NP_001398918.1;extra_copy_number=0
CM058247.1	Liftoff	CDS	101187284	101187316	.	-	.	ID=cds-NP_001398918.1;Parent=rna-NM_001411989.1;Dbxref=GeneID:11875,GenBank:NP_001398918.1,MGI:MGI:107948;Name=NP_001398918.1;Note=isoform c precursor is encoded by transcript variant 8;gbkey=CDS;gene=Art5;product=ecto-ADP-ribosyltransferase 5 isoform c precursor;protein_id=NP_001398918.1;extra_copy_number=0
CM058247.1	Liftoff	CDS	101187757	101187910	.	-	.	ID=cds-NP_001398918.1;Parent=rna-NM_001411989.1;Dbxref=GeneID:11875,GenBank:NP_001398918.1,MGI:MGI:107948;Name=NP_001398918.1;Note=isoform c precursor is encoded by transcript variant 8;gbkey=CDS;gene=Art5;product=ecto-ADP-ribosyltransferase 5 isoform c precursor;protein_id=NP_001398918.1;extra_copy_number=0
CM058247.1	Liftoff	CDS	101188205	101188486	.	-	.	ID=cds-NP_001398918.1;Parent=rna-NM_001411989.1;Dbxref=GeneID:11875,GenBank:NP_001398918.1,MGI:MGI:107948;Name=NP_001398918.1;Note=isoform c precursor is encoded by transcript variant 8;gbkey=CDS;gene=Art5;product=ecto-ADP-ribosyltransferase 5 isoform c precursor;protein_id=NP_001398918.1;extra_copy_number=0
CM058247.1	Liftoff	CDS	101189410	101189469	.	-	.	ID=cds-NP_001398918.1;Parent=rna-NM_001411989.1;Dbxref=GeneID:11875,GenBank:NP_001398918.1,MGI:MGI:107948;Name=NP_001398918.1;Note=isoform c precursor is encoded by transcript variant 8;gbkey=CDS;gene=Art5;product=ecto-ADP-ribosyltransferase 5 isoform c precursor;protein_id=NP_001398918.1;extra_copy_number=0
CM058247.1	Liftoff	mRNA	101186855	101190228	.	-	.	ID=rna-NM_001411990.1;Parent=gene-Art5;Dbxref=GeneID:11875,GenBank:NM_001411990.1,MGI:MGI:107948;Name=NM_001411990.1;gbkey=mRNA;gene=Art5;product=ADP-ribosyltransferase 5%2C transcript variant 9;transcript_id=NM_001411990.1;matches_ref_protein=True;valid_ORF=True;extra_copy_number=0
CM058247.1	Liftoff	exon	101186855	101187196	.	-	.	ID=exon-NM_001411990.1-5;Parent=rna-NM_001411990.1;Dbxref=GeneID:11875,GenBank:NM_001411990.1,MGI:MGI:107948;gbkey=mRNA;gene=Art5;product=ADP-ribosyltransferase 5%2C transcript variant 9;transcript_id=NM_001411990.1;extra_copy_number=0
CM058247.1	Liftoff	exon	101187284	101187316	.	-	.	ID=exon-NM_001411990.1-4;Parent=rna-NM_001411990.1;Dbxref=GeneID:11875,GenBank:NM_001411990.1,MGI:MGI:107948;gbkey=mRNA;gene=Art5;product=ADP-ribosyltransferase 5%2C transcript variant 9;transcript_id=NM_001411990.1;extra_copy_number=0
CM058247.1	Liftoff	exon	101188098	101188486	.	-	.	ID=exon-NM_001411990.1-3;Parent=rna-NM_001411990.1;Dbxref=GeneID:11875,GenBank:NM_001411990.1,MGI:MGI:107948;gbkey=mRNA;gene=Art5;product=ADP-ribosyltransferase 5%2C transcript variant 9;transcript_id=NM_001411990.1;extra_copy_number=0
CM058247.1	Liftoff	exon	101189410	101189619	.	-	.	ID=exon-NM_001411990.1-2;Parent=rna-NM_001411990.1;Dbxref=GeneID:11875,GenBank:NM_001411990.1,MGI:MGI:107948;gbkey=mRNA;gene=Art5;product=ADP-ribosyltransferase 5%2C transcript variant 9;transcript_id=NM_001411990.1;extra_copy_number=0
CM058247.1	Liftoff	exon	101189807	101190228	.	-	.	ID=exon-NM_001411990.1-1;Parent=rna-NM_001411990.1;Dbxref=GeneID:11875,GenBank:NM_001411990.1,MGI:MGI:107948;gbkey=mRNA;gene=Art5;product=ADP-ribosyltransferase 5%2C transcript variant 9;transcript_id=NM_001411990.1;extra_copy_number=0
CM058247.1	Liftoff	CDS	101187079	101187196	.	-	.	ID=cds-NP_001398919.1;Parent=rna-NM_001411990.1;Dbxref=GeneID:11875,GenBank:NP_001398919.1,MGI:MGI:107948;Name=NP_001398919.1;Note=isoform d precursor is encoded by transcript variant 9;gbkey=CDS;gene=Art5;product=ecto-ADP-ribosyltransferase 5 isoform d precursor;protein_id=NP_001398919.1;extra_copy_number=0
CM058247.1	Liftoff	CDS	101187284	101187316	.	-	.	ID=cds-NP_001398919.1;Parent=rna-NM_001411990.1;Dbxref=GeneID:11875,GenBank:NP_001398919.1,MGI:MGI:107948;Name=NP_001398919.1;Note=isoform d precursor is encoded by transcript variant 9;gbkey=CDS;gene=Art5;product=ecto-ADP-ribosyltransferase 5 isoform d precursor;protein_id=NP_001398919.1;extra_copy_number=0
CM058247.1	Liftoff	CDS	101188098	101188486	.	-	.	ID=cds-NP_001398919.1;Parent=rna-NM_001411990.1;Dbxref=GeneID:11875,GenBank:NP_001398919.1,MGI:MGI:107948;Name=NP_001398919.1;Note=isoform d precursor is encoded by transcript variant 9;gbkey=CDS;gene=Art5;product=ecto-ADP-ribosyltransferase 5 isoform d precursor;protein_id=NP_001398919.1;extra_copy_number=0
CM058247.1	Liftoff	CDS	101189410	101189469	.	-	.	ID=cds-NP_001398919.1;Parent=rna-NM_001411990.1;Dbxref=GeneID:11875,GenBank:NP_001398919.1,MGI:MGI:107948;Name=NP_001398919.1;Note=isoform d precursor is encoded by transcript variant 9;gbkey=CDS;gene=Art5;product=ecto-ADP-ribosyltransferase 5 isoform d precursor;protein_id=NP_001398919.1;extra_copy_number=0
CM058247.1	Liftoff	mRNA	101186855	101190228	.	-	.	ID=rna-NM_001411991.1;Parent=gene-Art5;Dbxref=GeneID:11875,GenBank:NM_001411991.1,MGI:MGI:107948;Name=NM_001411991.1;gbkey=mRNA;gene=Art5;product=ADP-ribosyltransferase 5%2C transcript variant 10;transcript_id=NM_001411991.1;matches_ref_protein=True;valid_ORF=True;extra_copy_number=0
CM058247.1	Liftoff	exon	101186855	101187196	.	-	.	ID=exon-NM_001411991.1-5;Parent=rna-NM_001411991.1;Dbxref=GeneID:11875,GenBank:NM_001411991.1,MGI:MGI:107948;gbkey=mRNA;gene=Art5;product=ADP-ribosyltransferase 5%2C transcript variant 10;transcript_id=NM_001411991.1;extra_copy_number=0
CM058247.1	Liftoff	exon	101187284	101187316	.	-	.	ID=exon-NM_001411991.1-4;Parent=rna-NM_001411991.1;Dbxref=GeneID:11875,GenBank:NM_001411991.1,MGI:MGI:107948;gbkey=mRNA;gene=Art5;product=ADP-ribosyltransferase 5%2C transcript variant 10;transcript_id=NM_001411991.1;extra_copy_number=0
CM058247.1	Liftoff	exon	101188192	101188486	.	-	.	ID=exon-NM_001411991.1-3;Parent=rna-NM_001411991.1;Dbxref=GeneID:11875,GenBank:NM_001411991.1,MGI:MGI:107948;gbkey=mRNA;gene=Art5;product=ADP-ribosyltransferase 5%2C transcript variant 10;transcript_id=NM_001411991.1;extra_copy_number=0
CM058247.1	Liftoff	exon	101189410	101189567	.	-	.	ID=exon-NM_001411991.1-2;Parent=rna-NM_001411991.1;Dbxref=GeneID:11875,GenBank:NM_001411991.1,MGI:MGI:107948;gbkey=mRNA;gene=Art5;product=ADP-ribosyltransferase 5%2C transcript variant 10;transcript_id=NM_001411991.1;extra_copy_number=0
CM058247.1	Liftoff	exon	101189807	101190228	.	-	.	ID=exon-NM_001411991.1-1;Parent=rna-NM_001411991.1;Dbxref=GeneID:11875,GenBank:NM_001411991.1,MGI:MGI:107948;gbkey=mRNA;gene=Art5;product=ADP-ribosyltransferase 5%2C transcript variant 10;transcript_id=NM_001411991.1;extra_copy_number=0
CM058247.1	Liftoff	CDS	101187090	101187196	.	-	.	ID=cds-NP_001398920.1;Parent=rna-NM_001411991.1;Dbxref=GeneID:11875,GenBank:NP_001398920.1,MGI:MGI:107948;Name=NP_001398920.1;Note=isoform e precursor is encoded by transcript variant 10;gbkey=CDS;gene=Art5;product=ecto-ADP-ribosyltransferase 5 isoform e precursor;protein_id=NP_001398920.1;extra_copy_number=0
CM058247.1	Liftoff	CDS	101187284	101187316	.	-	.	ID=cds-NP_001398920.1;Parent=rna-NM_001411991.1;Dbxref=GeneID:11875,GenBank:NP_001398920.1,MGI:MGI:107948;Name=NP_001398920.1;Note=isoform e precursor is encoded by transcript variant 10;gbkey=CDS;gene=Art5;product=ecto-ADP-ribosyltransferase 5 isoform e precursor;protein_id=NP_001398920.1;extra_copy_number=0
CM058247.1	Liftoff	CDS	101188192	101188486	.	-	.	ID=cds-NP_001398920.1;Parent=rna-NM_001411991.1;Dbxref=GeneID:11875,GenBank:NP_001398920.1,MGI:MGI:107948;Name=NP_001398920.1;Note=isoform e precursor is encoded by transcript variant 10;gbkey=CDS;gene=Art5;product=ecto-ADP-ribosyltransferase 5 isoform e precursor;protein_id=NP_001398920.1;extra_copy_number=0
CM058247.1	Liftoff	CDS	101189410	101189469	.	-	.	ID=cds-NP_001398920.1;Parent=rna-NM_001411991.1;Dbxref=GeneID:11875,GenBank:NP_001398920.1,MGI:MGI:107948;Name=NP_001398920.1;Note=isoform e precursor is encoded by transcript variant 10;gbkey=CDS;gene=Art5;product=ecto-ADP-ribosyltransferase 5 isoform e precursor;protein_id=NP_001398920.1;extra_copy_number=0
CM058247.1	Liftoff	mRNA	101186855	101190228	.	-	.	ID=rna-NM_001411992.1;Parent=gene-Art5;Dbxref=GeneID:11875,GenBank:NM_001411992.1,MGI:MGI:107948;Name=NM_001411992.1;gbkey=mRNA;gene=Art5;product=ADP-ribosyltransferase 5%2C transcript variant 11;transcript_id=NM_001411992.1;matches_ref_protein=True;valid_ORF=True;extra_copy_number=0
CM058247.1	Liftoff	exon	101186855	101187196	.	-	.	ID=exon-NM_001411992.1-5;Parent=rna-NM_001411992.1;Dbxref=GeneID:11875,GenBank:NM_001411992.1,MGI:MGI:107948;gbkey=mRNA;gene=Art5;product=ADP-ribosyltransferase 5%2C transcript variant 11;transcript_id=NM_001411992.1;extra_copy_number=0
CM058247.1	Liftoff	exon	101187284	101187316	.	-	.	ID=exon-NM_001411992.1-4;Parent=rna-NM_001411992.1;Dbxref=GeneID:11875,GenBank:NM_001411992.1,MGI:MGI:107948;gbkey=mRNA;gene=Art5;product=ADP-ribosyltransferase 5%2C transcript variant 11;transcript_id=NM_001411992.1;extra_copy_number=0
CM058247.1	Liftoff	exon	101188192	101188486	.	-	.	ID=exon-NM_001411992.1-3;Parent=rna-NM_001411992.1;Dbxref=GeneID:11875,GenBank:NM_001411992.1,MGI:MGI:107948;gbkey=mRNA;gene=Art5;product=ADP-ribosyltransferase 5%2C transcript variant 11;transcript_id=NM_001411992.1;extra_copy_number=0
CM058247.1	Liftoff	exon	101189410	101189619	.	-	.	ID=exon-NM_001411992.1-2;Parent=rna-NM_001411992.1;Dbxref=GeneID:11875,GenBank:NM_001411992.1,MGI:MGI:107948;gbkey=mRNA;gene=Art5;product=ADP-ribosyltransferase 5%2C transcript variant 11;transcript_id=NM_001411992.1;extra_copy_number=0
CM058247.1	Liftoff	exon	101189807	101190228	.	-	.	ID=exon-NM_001411992.1-1;Parent=rna-NM_001411992.1;Dbxref=GeneID:11875,GenBank:NM_001411992.1,MGI:MGI:107948;gbkey=mRNA;gene=Art5;product=ADP-ribosyltransferase 5%2C transcript variant 11;transcript_id=NM_001411992.1;extra_copy_number=0
CM058247.1	Liftoff	CDS	101187090	101187196	.	-	.	ID=cds-NP_001398921.1;Parent=rna-NM_001411992.1;Dbxref=GeneID:11875,GenBank:NP_001398921.1,MGI:MGI:107948;Name=NP_001398921.1;Note=isoform e precursor is encoded by transcript variant 11;gbkey=CDS;gene=Art5;product=ecto-ADP-ribosyltransferase 5 isoform e precursor;protein_id=NP_001398921.1;extra_copy_number=0
CM058247.1	Liftoff	CDS	101187284	101187316	.	-	.	ID=cds-NP_001398921.1;Parent=rna-NM_001411992.1;Dbxref=GeneID:11875,GenBank:NP_001398921.1,MGI:MGI:107948;Name=NP_001398921.1;Note=isoform e precursor is encoded by transcript variant 11;gbkey=CDS;gene=Art5;product=ecto-ADP-ribosyltransferase 5 isoform e precursor;protein_id=NP_001398921.1;extra_copy_number=0
CM058247.1	Liftoff	CDS	101188192	101188486	.	-	.	ID=cds-NP_001398921.1;Parent=rna-NM_001411992.1;Dbxref=GeneID:11875,GenBank:NP_001398921.1,MGI:MGI:107948;Name=NP_001398921.1;Note=isoform e precursor is encoded by transcript variant 11;gbkey=CDS;gene=Art5;product=ecto-ADP-ribosyltransferase 5 isoform e precursor;protein_id=NP_001398921.1;extra_copy_number=0
CM058247.1	Liftoff	CDS	101189410	101189469	.	-	.	ID=cds-NP_001398921.1;Parent=rna-NM_001411992.1;Dbxref=GeneID:11875,GenBank:NP_001398921.1,MGI:MGI:107948;Name=NP_001398921.1;Note=isoform e precursor is encoded by transcript variant 11;gbkey=CDS;gene=Art5;product=ecto-ADP-ribosyltransferase 5 isoform e precursor;protein_id=NP_001398921.1;extra_copy_number=0
CM058247.1	Liftoff	mRNA	101186855	101190228	.	-	.	ID=rna-NM_007491.3;Parent=gene-Art5;Dbxref=GeneID:11875,GenBank:NM_007491.3,MGI:MGI:107948;Name=NM_007491.3;gbkey=mRNA;gene=Art5;product=ADP-ribosyltransferase 5%2C transcript variant 1;tag=RefSeq Select;transcript_id=NM_007491.3;matches_ref_protein=True;valid_ORF=True;extra_copy_number=0
CM058247.1	Liftoff	exon	101186855	101187196	.	-	.	ID=exon-NM_007491.3-5;Parent=rna-NM_007491.3;Dbxref=GeneID:11875,GenBank:NM_007491.3,MGI:MGI:107948;gbkey=mRNA;gene=Art5;product=ADP-ribosyltransferase 5%2C transcript variant 1;tag=RefSeq Select;transcript_id=NM_007491.3;extra_copy_number=0
CM058247.1	Liftoff	exon	101187284	101187316	.	-	.	ID=exon-NM_007491.3-4;Parent=rna-NM_007491.3;Dbxref=GeneID:11875,GenBank:NM_007491.3,MGI:MGI:107948;gbkey=mRNA;gene=Art5;product=ADP-ribosyltransferase 5%2C transcript variant 1;tag=RefSeq Select;transcript_id=NM_007491.3;extra_copy_number=0
CM058247.1	Liftoff	exon	101187757	101188486	.	-	.	ID=exon-NM_007491.3-3;Parent=rna-NM_007491.3;Dbxref=GeneID:11875,GenBank:NM_007491.3,MGI:MGI:107948;gbkey=mRNA;gene=Art5;product=ADP-ribosyltransferase 5%2C transcript variant 1;tag=RefSeq Select;transcript_id=NM_007491.3;extra_copy_number=0
CM058247.1	Liftoff	exon	101189410	101189619	.	-	.	ID=exon-NM_007491.3-2;Parent=rna-NM_007491.3;Dbxref=GeneID:11875,GenBank:NM_007491.3,MGI:MGI:107948;gbkey=mRNA;gene=Art5;product=ADP-ribosyltransferase 5%2C transcript variant 1;tag=RefSeq Select;transcript_id=NM_007491.3;extra_copy_number=0
CM058247.1	Liftoff	exon	101189807	101190228	.	-	.	ID=exon-NM_007491.3-1;Parent=rna-NM_007491.3;Dbxref=GeneID:11875,GenBank:NM_007491.3,MGI:MGI:107948;gbkey=mRNA;gene=Art5;product=ADP-ribosyltransferase 5%2C transcript variant 1;tag=RefSeq Select;transcript_id=NM_007491.3;extra_copy_number=0
CM058247.1	Liftoff	CDS	101187090	101187196	.	-	.	ID=cds-NP_031517.2;Parent=rna-NM_007491.3;Dbxref=CCDS:CCDS21525.1,GeneID:11875,GenBank:NP_031517.2,MGI:MGI:107948;Name=NP_031517.2;Note=isoform a precursor is encoded by transcript variant 1;gbkey=CDS;gene=Art5;product=ecto-ADP-ribosyltransferase 5 isoform a precursor;protein_id=NP_031517.2;tag=RefSeq Select;extra_copy_number=0
CM058247.1	Liftoff	CDS	101187284	101187316	.	-	.	ID=cds-NP_031517.2;Parent=rna-NM_007491.3;Dbxref=CCDS:CCDS21525.1,GeneID:11875,GenBank:NP_031517.2,MGI:MGI:107948;Name=NP_031517.2;Note=isoform a precursor is encoded by transcript variant 1;gbkey=CDS;gene=Art5;product=ecto-ADP-ribosyltransferase 5 isoform a precursor;protein_id=NP_031517.2;tag=RefSeq Select;extra_copy_number=0
CM058247.1	Liftoff	CDS	101187757	101188486	.	-	.	ID=cds-NP_031517.2;Parent=rna-NM_007491.3;Dbxref=CCDS:CCDS21525.1,GeneID:11875,GenBank:NP_031517.2,MGI:MGI:107948;Name=NP_031517.2;Note=isoform a precursor is encoded by transcript variant 1;gbkey=CDS;gene=Art5;product=ecto-ADP-ribosyltransferase 5 isoform a precursor;protein_id=NP_031517.2;tag=RefSeq Select;extra_copy_number=0
CM058247.1	Liftoff	CDS	101189410	101189469	.	-	.	ID=cds-NP_031517.2;Parent=rna-NM_007491.3;Dbxref=CCDS:CCDS21525.1,GeneID:11875,GenBank:NP_031517.2,MGI:MGI:107948;Name=NP_031517.2;Note=isoform a precursor is encoded by transcript variant 1;gbkey=CDS;gene=Art5;product=ecto-ADP-ribosyltransferase 5 isoform a precursor;protein_id=NP_031517.2;tag=RefSeq Select;extra_copy_number=0
CM058247.1	Liftoff	mRNA	101187809	101190263	.	-	.	ID=rna-XM_006507263.5;Parent=gene-Art5;Dbxref=GeneID:11875,GenBank:XM_006507263.5,MGI:MGI:107948;Name=XM_006507263.5;gbkey=mRNA;gene=Art5;model_evidence=Supporting evidence includes similarity to: 1 mRNA%2C 1 EST%2C 1 Protein%2C 4 long SRA reads%2C and 100%25 coverage of the annotated genomic feature by RNAseq alignments%2C including 9 samples with support for all annotated introns;product=ADP-ribosyltransferase 5%2C transcript variant X9;transcript_id=XM_006507263.5;matches_ref_protein=True;valid_ORF=True;extra_copy_number=0
CM058247.1	Liftoff	exon	101187809	101187910	.	-	.	ID=exon-XM_006507263.5-4;Parent=rna-XM_006507263.5;Dbxref=GeneID:11875,GenBank:XM_006507263.5,MGI:MGI:107948;gbkey=mRNA;gene=Art5;product=ADP-ribosyltransferase 5%2C transcript variant X9;transcript_id=XM_006507263.5;extra_copy_number=0
CM058247.1	Liftoff	exon	101188192	101188486	.	-	.	ID=exon-XM_006507263.5-3;Parent=rna-XM_006507263.5;Dbxref=GeneID:11875,GenBank:XM_006507263.5,MGI:MGI:107948;gbkey=mRNA;gene=Art5;product=ADP-ribosyltransferase 5%2C transcript variant X9;transcript_id=XM_006507263.5;extra_copy_number=0
CM058247.1	Liftoff	exon	101189410	101189619	.	-	.	ID=exon-XM_006507263.5-2;Parent=rna-XM_006507263.5;Dbxref=GeneID:11875,GenBank:XM_006507263.5,MGI:MGI:107948;gbkey=mRNA;gene=Art5;product=ADP-ribosyltransferase 5%2C transcript variant X9;transcript_id=XM_006507263.5;extra_copy_number=0
CM058247.1	Liftoff	exon	101189807	101190263	.	-	.	ID=exon-XM_006507263.5-1;Parent=rna-XM_006507263.5;Dbxref=GeneID:11875,GenBank:XM_006507263.5,MGI:MGI:107948;gbkey=mRNA;gene=Art5;product=ADP-ribosyltransferase 5%2C transcript variant X9;transcript_id=XM_006507263.5;extra_copy_number=0
CM058247.1	Liftoff	CDS	101187891	101187910	.	-	.	ID=cds-XP_006507326.1;Parent=rna-XM_006507263.5;Dbxref=GeneID:11875,GenBank:XP_006507326.1,MGI:MGI:107948;Name=XP_006507326.1;gbkey=CDS;gene=Art5;product=ecto-ADP-ribosyltransferase 5 isoform X6;protein_id=XP_006507326.1;extra_copy_number=0
CM058247.1	Liftoff	CDS	101188192	101188486	.	-	.	ID=cds-XP_006507326.1;Parent=rna-XM_006507263.5;Dbxref=GeneID:11875,GenBank:XP_006507326.1,MGI:MGI:107948;Name=XP_006507326.1;gbkey=CDS;gene=Art5;product=ecto-ADP-ribosyltransferase 5 isoform X6;protein_id=XP_006507326.1;extra_copy_number=0
CM058247.1	Liftoff	CDS	101189410	101189469	.	-	.	ID=cds-XP_006507326.1;Parent=rna-XM_006507263.5;Dbxref=GeneID:11875,GenBank:XP_006507326.1,MGI:MGI:107948;Name=XP_006507326.1;gbkey=CDS;gene=Art5;product=ecto-ADP-ribosyltransferase 5 isoform X6;protein_id=XP_006507326.1;extra_copy_number=0
CM058247.1	Liftoff	mRNA	101187834	101190267	.	-	.	ID=rna-XM_006507262.4;Parent=gene-Art5;Dbxref=GeneID:11875,GenBank:XM_006507262.4,MGI:MGI:107948;Name=XM_006507262.4;gbkey=mRNA;gene=Art5;model_evidence=Supporting evidence includes similarity to: 1 EST%2C 4 long SRA reads%2C and 100%25 coverage of the annotated genomic feature by RNAseq alignments%2C including 3 samples with support for all annotated introns;product=ADP-ribosyltransferase 5%2C transcript variant X8;transcript_id=XM_006507262.4;matches_ref_protein=True;valid_ORF=True;extra_copy_number=0
CM058247.1	Liftoff	exon	101187834	101187910	.	-	.	ID=exon-XM_006507262.4-4;Parent=rna-XM_006507262.4;Dbxref=GeneID:11875,GenBank:XM_006507262.4,MGI:MGI:107948;gbkey=mRNA;gene=Art5;product=ADP-ribosyltransferase 5%2C transcript variant X8;transcript_id=XM_006507262.4;extra_copy_number=0
CM058247.1	Liftoff	exon	101188098	101188486	.	-	.	ID=exon-XM_006507262.4-3;Parent=rna-XM_006507262.4;Dbxref=GeneID:11875,GenBank:XM_006507262.4,MGI:MGI:107948;gbkey=mRNA;gene=Art5;product=ADP-ribosyltransferase 5%2C transcript variant X8;transcript_id=XM_006507262.4;extra_copy_number=0
CM058247.1	Liftoff	exon	101189410	101189619	.	-	.	ID=exon-XM_006507262.4-2;Parent=rna-XM_006507262.4;Dbxref=GeneID:11875,GenBank:XM_006507262.4,MGI:MGI:107948;gbkey=mRNA;gene=Art5;product=ADP-ribosyltransferase 5%2C transcript variant X8;transcript_id=XM_006507262.4;extra_copy_number=0
CM058247.1	Liftoff	exon	101189807	101190267	.	-	.	ID=exon-XM_006507262.4-1;Parent=rna-XM_006507262.4;Dbxref=GeneID:11875,GenBank:XM_006507262.4,MGI:MGI:107948;gbkey=mRNA;gene=Art5;product=ADP-ribosyltransferase 5%2C transcript variant X8;transcript_id=XM_006507262.4;extra_copy_number=0
CM058247.1	Liftoff	CDS	101187874	101187910	.	-	.	ID=cds-XP_006507325.1;Parent=rna-XM_006507262.4;Dbxref=GeneID:11875,GenBank:XP_006507325.1,MGI:MGI:107948;Name=XP_006507325.1;gbkey=CDS;gene=Art5;product=ecto-ADP-ribosyltransferase 5 isoform X5;protein_id=XP_006507325.1;extra_copy_number=0
CM058247.1	Liftoff	CDS	101188098	101188486	.	-	.	ID=cds-XP_006507325.1;Parent=rna-XM_006507262.4;Dbxref=GeneID:11875,GenBank:XP_006507325.1,MGI:MGI:107948;Name=XP_006507325.1;gbkey=CDS;gene=Art5;product=ecto-ADP-ribosyltransferase 5 isoform X5;protein_id=XP_006507325.1;extra_copy_number=0
CM058247.1	Liftoff	CDS	101189410	101189469	.	-	.	ID=cds-XP_006507325.1;Parent=rna-XM_006507262.4;Dbxref=GeneID:11875,GenBank:XP_006507325.1,MGI:MGI:107948;Name=XP_006507325.1;gbkey=CDS;gene=Art5;product=ecto-ADP-ribosyltransferase 5 isoform X5;protein_id=XP_006507325.1;extra_copy_number=0
CM058247.1	Liftoff	transcript	101186855	101190228	.	-	.	ID=rna-NR_111935.2;Parent=gene-Art5;Dbxref=GeneID:11875,GenBank:NR_111935.2,MGI:MGI:107948;Name=NR_111935.2;gbkey=misc_RNA;gene=Art5;product=ADP-ribosyltransferase 5%2C transcript variant 3;transcript_id=NR_111935.2;extra_copy_number=0
CM058247.1	Liftoff	exon	101186855	101187196	.	-	.	ID=exon-NR_111935.2-6;Parent=rna-NR_111935.2;Dbxref=GeneID:11875,GenBank:NR_111935.2,MGI:MGI:107948;gbkey=misc_RNA;gene=Art5;product=ADP-ribosyltransferase 5%2C transcript variant 3;transcript_id=NR_111935.2;extra_copy_number=0
CM058247.1	Liftoff	exon	101187284	101187316	.	-	.	ID=exon-NR_111935.2-5;Parent=rna-NR_111935.2;Dbxref=GeneID:11875,GenBank:NR_111935.2,MGI:MGI:107948;gbkey=misc_RNA;gene=Art5;product=ADP-ribosyltransferase 5%2C transcript variant 3;transcript_id=NR_111935.2;extra_copy_number=0
CM058247.1	Liftoff	exon	101187757	101187910	.	-	.	ID=exon-NR_111935.2-4;Parent=rna-NR_111935.2;Dbxref=GeneID:11875,GenBank:NR_111935.2,MGI:MGI:107948;gbkey=misc_RNA;gene=Art5;product=ADP-ribosyltransferase 5%2C transcript variant 3;transcript_id=NR_111935.2;extra_copy_number=0
CM058247.1	Liftoff	exon	101188192	101188486	.	-	.	ID=exon-NR_111935.2-3;Parent=rna-NR_111935.2;Dbxref=GeneID:11875,GenBank:NR_111935.2,MGI:MGI:107948;gbkey=misc_RNA;gene=Art5;product=ADP-ribosyltransferase 5%2C transcript variant 3;transcript_id=NR_111935.2;extra_copy_number=0
CM058247.1	Liftoff	exon	101189410	101189567	.	-	.	ID=exon-NR_111935.2-2;Parent=rna-NR_111935.2;Dbxref=GeneID:11875,GenBank:NR_111935.2,MGI:MGI:107948;gbkey=misc_RNA;gene=Art5;product=ADP-ribosyltransferase 5%2C transcript variant 3;transcript_id=NR_111935.2;extra_copy_number=0
CM058247.1	Liftoff	exon	101189807	101190228	.	-	.	ID=exon-NR_111935.2-1;Parent=rna-NR_111935.2;Dbxref=GeneID:11875,GenBank:NR_111935.2,MGI:MGI:107948;gbkey=misc_RNA;gene=Art5;product=ADP-ribosyltransferase 5%2C transcript variant 3;transcript_id=NR_111935.2;extra_copy_number=0
CM058247.1	Liftoff	gene	101191682	101212182	.	+	.	ID=gene-Art1;Dbxref=GeneID:11870,MGI:MGI:107511;Name=Art1;description=ADP-ribosyltransferase 1;gbkey=Gene;gene=Art1;gene_biotype=protein_coding;gene_synonym=ADPRT,ARTC1,Yac-1;coverage=1.0;sequence_ID=1.0;valid_ORFs=5;extra_copy_number=0;copy_num_ID=gene-Art1_0
CM058247.1	Liftoff	mRNA	101191682	101201134	.	+	.	ID=rna-XM_036152608.1;Parent=gene-Art1;Dbxref=GeneID:11870,GenBank:XM_036152608.1,MGI:MGI:107511;Name=XM_036152608.1;gbkey=mRNA;gene=Art1;model_evidence=Supporting evidence includes similarity to: 27 ESTs%2C 2 long SRA reads%2C and 100%25 coverage of the annotated genomic feature by RNAseq alignments%2C including 11 samples with support for all annotated introns;product=ADP-ribosyltransferase 1%2C transcript variant X5;transcript_id=XM_036152608.1;matches_ref_protein=True;valid_ORF=True;extra_copy_number=0
CM058247.1	Liftoff	exon	101191682	101191767	.	+	.	ID=exon-XM_036152608.1-1;Parent=rna-XM_036152608.1;Dbxref=GeneID:11870,GenBank:XM_036152608.1,MGI:MGI:107511;gbkey=mRNA;gene=Art1;product=ADP-ribosyltransferase 1%2C transcript variant X5;transcript_id=XM_036152608.1;extra_copy_number=0
CM058247.1	Liftoff	exon	101196238	101196343	.	+	.	ID=exon-XM_036152608.1-2;Parent=rna-XM_036152608.1;Dbxref=GeneID:11870,GenBank:XM_036152608.1,MGI:MGI:107511;gbkey=mRNA;gene=Art1;product=ADP-ribosyltransferase 1%2C transcript variant X5;transcript_id=XM_036152608.1;extra_copy_number=0
CM058247.1	Liftoff	exon	101196645	101197094	.	+	.	ID=exon-XM_036152608.1-3;Parent=rna-XM_036152608.1;Dbxref=GeneID:11870,GenBank:XM_036152608.1,MGI:MGI:107511;gbkey=mRNA;gene=Art1;product=ADP-ribosyltransferase 1%2C transcript variant X5;transcript_id=XM_036152608.1;extra_copy_number=0
CM058247.1	Liftoff	exon	101197317	101197410	.	+	.	ID=exon-XM_036152608.1-4;Parent=rna-XM_036152608.1;Dbxref=GeneID:11870,GenBank:XM_036152608.1,MGI:MGI:107511;gbkey=mRNA;gene=Art1;product=ADP-ribosyltransferase 1%2C transcript variant X5;transcript_id=XM_036152608.1;extra_copy_number=0
CM058247.1	Liftoff	exon	101198705	101198746	.	+	.	ID=exon-XM_036152608.1-5;Parent=rna-XM_036152608.1;Dbxref=GeneID:11870,GenBank:XM_036152608.1,MGI:MGI:107511;gbkey=mRNA;gene=Art1;product=ADP-ribosyltransferase 1%2C transcript variant X5;transcript_id=XM_036152608.1;extra_copy_number=0
CM058247.1	Liftoff	exon	101200673	101201134	.	+	.	ID=exon-XM_036152608.1-6;Parent=rna-XM_036152608.1;Dbxref=GeneID:11870,GenBank:XM_036152608.1,MGI:MGI:107511;gbkey=mRNA;gene=Art1;product=ADP-ribosyltransferase 1%2C transcript variant X5;transcript_id=XM_036152608.1;extra_copy_number=0
CM058247.1	Liftoff	CDS	101196281	101196343	.	+	.	ID=cds-XP_036008501.1;Parent=rna-XM_036152608.1;Dbxref=GeneID:11870,GenBank:XP_036008501.1,MGI:MGI:107511;Name=XP_036008501.1;gbkey=CDS;gene=Art1;product=GPI-linked NAD(P)(+)--arginine ADP-ribosyltransferase 1 isoform X2;protein_id=XP_036008501.1;extra_copy_number=0
CM058247.1	Liftoff	CDS	101196645	101197094	.	+	.	ID=cds-XP_036008501.1;Parent=rna-XM_036152608.1;Dbxref=GeneID:11870,GenBank:XP_036008501.1,MGI:MGI:107511;Name=XP_036008501.1;gbkey=CDS;gene=Art1;product=GPI-linked NAD(P)(+)--arginine ADP-ribosyltransferase 1 isoform X2;protein_id=XP_036008501.1;extra_copy_number=0
CM058247.1	Liftoff	CDS	101197317	101197410	.	+	.	ID=cds-XP_036008501.1;Parent=rna-XM_036152608.1;Dbxref=GeneID:11870,GenBank:XP_036008501.1,MGI:MGI:107511;Name=XP_036008501.1;gbkey=CDS;gene=Art1;product=GPI-linked NAD(P)(+)--arginine ADP-ribosyltransferase 1 isoform X2;protein_id=XP_036008501.1;extra_copy_number=0
CM058247.1	Liftoff	CDS	101198705	101198746	.	+	.	ID=cds-XP_036008501.1;Parent=rna-XM_036152608.1;Dbxref=GeneID:11870,GenBank:XP_036008501.1,MGI:MGI:107511;Name=XP_036008501.1;gbkey=CDS;gene=Art1;product=GPI-linked NAD(P)(+)--arginine ADP-ribosyltransferase 1 isoform X2;protein_id=XP_036008501.1;extra_copy_number=0
CM058247.1	Liftoff	CDS	101200673	101200779	.	+	.	ID=cds-XP_036008501.1;Parent=rna-XM_036152608.1;Dbxref=GeneID:11870,GenBank:XP_036008501.1,MGI:MGI:107511;Name=XP_036008501.1;gbkey=CDS;gene=Art1;product=GPI-linked NAD(P)(+)--arginine ADP-ribosyltransferase 1 isoform X2;protein_id=XP_036008501.1;extra_copy_number=0
CM058247.1	Liftoff	mRNA	101191706	101201134	.	+	.	ID=rna-XM_011241657.3;Parent=gene-Art1;Dbxref=GeneID:11870,GenBank:XM_011241657.3,MGI:MGI:107511;Name=XM_011241657.3;gbkey=mRNA;gene=Art1;model_evidence=Supporting evidence includes similarity to: 25 ESTs%2C 5 Proteins%2C 22 long SRA reads%2C and 100%25 coverage of the annotated genomic feature by RNAseq alignments%2C including 10 samples with support for all annotated introns;product=ADP-ribosyltransferase 1%2C transcript variant X3;transcript_id=XM_011241657.3;matches_ref_protein=True;valid_ORF=True;extra_copy_number=0
CM058247.1	Liftoff	exon	101191706	101191767	.	+	.	ID=exon-XM_011241657.3-1;Parent=rna-XM_011241657.3;Dbxref=GeneID:11870,GenBank:XM_011241657.3,MGI:MGI:107511;gbkey=mRNA;gene=Art1;product=ADP-ribosyltransferase 1%2C transcript variant X3;transcript_id=XM_011241657.3;extra_copy_number=0
CM058247.1	Liftoff	exon	101196230	101196343	.	+	.	ID=exon-XM_011241657.3-2;Parent=rna-XM_011241657.3;Dbxref=GeneID:11870,GenBank:XM_011241657.3,MGI:MGI:107511;gbkey=mRNA;gene=Art1;product=ADP-ribosyltransferase 1%2C transcript variant X3;transcript_id=XM_011241657.3;extra_copy_number=0
CM058247.1	Liftoff	exon	101196645	101197410	.	+	.	ID=exon-XM_011241657.3-3;Parent=rna-XM_011241657.3;Dbxref=GeneID:11870,GenBank:XM_011241657.3,MGI:MGI:107511;gbkey=mRNA;gene=Art1;product=ADP-ribosyltransferase 1%2C transcript variant X3;transcript_id=XM_011241657.3;extra_copy_number=0
CM058247.1	Liftoff	exon	101198705	101198746	.	+	.	ID=exon-XM_011241657.3-4;Parent=rna-XM_011241657.3;Dbxref=GeneID:11870,GenBank:XM_011241657.3,MGI:MGI:107511;gbkey=mRNA;gene=Art1;product=ADP-ribosyltransferase 1%2C transcript variant X3;transcript_id=XM_011241657.3;extra_copy_number=0
CM058247.1	Liftoff	exon	101200673	101201134	.	+	.	ID=exon-XM_011241657.3-5;Parent=rna-XM_011241657.3;Dbxref=GeneID:11870,GenBank:XM_011241657.3,MGI:MGI:107511;gbkey=mRNA;gene=Art1;product=ADP-ribosyltransferase 1%2C transcript variant X3;transcript_id=XM_011241657.3;extra_copy_number=0
CM058247.1	Liftoff	CDS	101196281	101196343	.	+	.	ID=cds-XP_011239959.1;Parent=rna-XM_011241657.3;Dbxref=GeneID:11870,GenBank:XP_011239959.1,MGI:MGI:107511;Name=XP_011239959.1;gbkey=CDS;gene=Art1;product=GPI-linked NAD(P)(+)--arginine ADP-ribosyltransferase 1 isoform X1;protein_id=XP_011239959.1;extra_copy_number=0
CM058247.1	Liftoff	CDS	101196645	101197410	.	+	.	ID=cds-XP_011239959.1;Parent=rna-XM_011241657.3;Dbxref=GeneID:11870,GenBank:XP_011239959.1,MGI:MGI:107511;Name=XP_011239959.1;gbkey=CDS;gene=Art1;product=GPI-linked NAD(P)(+)--arginine ADP-ribosyltransferase 1 isoform X1;protein_id=XP_011239959.1;extra_copy_number=0
CM058247.1	Liftoff	CDS	101198705	101198746	.	+	.	ID=cds-XP_011239959.1;Parent=rna-XM_011241657.3;Dbxref=GeneID:11870,GenBank:XP_011239959.1,MGI:MGI:107511;Name=XP_011239959.1;gbkey=CDS;gene=Art1;product=GPI-linked NAD(P)(+)--arginine ADP-ribosyltransferase 1 isoform X1;protein_id=XP_011239959.1;extra_copy_number=0
CM058247.1	Liftoff	CDS	101200673	101200779	.	+	.	ID=cds-XP_011239959.1;Parent=rna-XM_011241657.3;Dbxref=GeneID:11870,GenBank:XP_011239959.1,MGI:MGI:107511;Name=XP_011239959.1;gbkey=CDS;gene=Art1;product=GPI-linked NAD(P)(+)--arginine ADP-ribosyltransferase 1 isoform X1;protein_id=XP_011239959.1;extra_copy_number=0
CM058247.1	Liftoff	mRNA	101191719	101201129	.	+	.	ID=rna-NM_001411982.1;Parent=gene-Art1;Dbxref=GeneID:11870,GenBank:NM_001411982.1,MGI:MGI:107511;Name=NM_001411982.1;gbkey=mRNA;gene=Art1;product=ADP-ribosyltransferase 1%2C transcript variant 2;transcript_id=NM_001411982.1;matches_ref_protein=True;valid_ORF=True;extra_copy_number=0
CM058247.1	Liftoff	exon	101191719	101191767	.	+	.	ID=exon-NM_001411982.1-1;Parent=rna-NM_001411982.1;Dbxref=GeneID:11870,GenBank:NM_001411982.1,MGI:MGI:107511;gbkey=mRNA;gene=Art1;product=ADP-ribosyltransferase 1%2C transcript variant 2;transcript_id=NM_001411982.1;extra_copy_number=0
CM058247.1	Liftoff	exon	101196238	101196343	.	+	.	ID=exon-NM_001411982.1-2;Parent=rna-NM_001411982.1;Dbxref=GeneID:11870,GenBank:NM_001411982.1,MGI:MGI:107511;gbkey=mRNA;gene=Art1;product=ADP-ribosyltransferase 1%2C transcript variant 2;transcript_id=NM_001411982.1;extra_copy_number=0
CM058247.1	Liftoff	exon	101197317	101197410	.	+	.	ID=exon-NM_001411982.1-3;Parent=rna-NM_001411982.1;Dbxref=GeneID:11870,GenBank:NM_001411982.1,MGI:MGI:107511;gbkey=mRNA;gene=Art1;product=ADP-ribosyltransferase 1%2C transcript variant 2;transcript_id=NM_001411982.1;extra_copy_number=0
CM058247.1	Liftoff	exon	101198705	101198746	.	+	.	ID=exon-NM_001411982.1-4;Parent=rna-NM_001411982.1;Dbxref=GeneID:11870,GenBank:NM_001411982.1,MGI:MGI:107511;gbkey=mRNA;gene=Art1;product=ADP-ribosyltransferase 1%2C transcript variant 2;transcript_id=NM_001411982.1;extra_copy_number=0
CM058247.1	Liftoff	exon	101200673	101201129	.	+	.	ID=exon-NM_001411982.1-5;Parent=rna-NM_001411982.1;Dbxref=GeneID:11870,GenBank:NM_001411982.1,MGI:MGI:107511;gbkey=mRNA;gene=Art1;product=ADP-ribosyltransferase 1%2C transcript variant 2;transcript_id=NM_001411982.1;extra_copy_number=0
CM058247.1	Liftoff	CDS	101196281	101196343	.	+	.	ID=cds-NP_001398911.1;Parent=rna-NM_001411982.1;Dbxref=GeneID:11870,GenBank:NP_001398911.1,MGI:MGI:107511;Name=NP_001398911.1;Note=isoform 2 precursor is encoded by transcript variant 2;gbkey=CDS;gene=Art1;product=GPI-linked NAD(P)(+)--arginine ADP-ribosyltransferase 1 isoform 2 precursor;protein_id=NP_001398911.1;extra_copy_number=0
CM058247.1	Liftoff	CDS	101197317	101197410	.	+	.	ID=cds-NP_001398911.1;Parent=rna-NM_001411982.1;Dbxref=GeneID:11870,GenBank:NP_001398911.1,MGI:MGI:107511;Name=NP_001398911.1;Note=isoform 2 precursor is encoded by transcript variant 2;gbkey=CDS;gene=Art1;product=GPI-linked NAD(P)(+)--arginine ADP-ribosyltransferase 1 isoform 2 precursor;protein_id=NP_001398911.1;extra_copy_number=0
CM058247.1	Liftoff	CDS	101198705	101198746	.	+	.	ID=cds-NP_001398911.1;Parent=rna-NM_001411982.1;Dbxref=GeneID:11870,GenBank:NP_001398911.1,MGI:MGI:107511;Name=NP_001398911.1;Note=isoform 2 precursor is encoded by transcript variant 2;gbkey=CDS;gene=Art1;product=GPI-linked NAD(P)(+)--arginine ADP-ribosyltransferase 1 isoform 2 precursor;protein_id=NP_001398911.1;extra_copy_number=0
CM058247.1	Liftoff	CDS	101200673	101200779	.	+	.	ID=cds-NP_001398911.1;Parent=rna-NM_001411982.1;Dbxref=GeneID:11870,GenBank:NP_001398911.1,MGI:MGI:107511;Name=NP_001398911.1;Note=isoform 2 precursor is encoded by transcript variant 2;gbkey=CDS;gene=Art1;product=GPI-linked NAD(P)(+)--arginine ADP-ribosyltransferase 1 isoform 2 precursor;protein_id=NP_001398911.1;extra_copy_number=0
CM058247.1	Liftoff	mRNA	101191719	101201129	.	+	.	ID=rna-NM_009710.5;Parent=gene-Art1;Dbxref=GeneID:11870,GenBank:NM_009710.5,MGI:MGI:107511;Name=NM_009710.5;gbkey=mRNA;gene=Art1;product=ADP-ribosyltransferase 1%2C transcript variant 1;tag=RefSeq Select;transcript_id=NM_009710.5;matches_ref_protein=True;valid_ORF=True;extra_copy_number=0
CM058247.1	Liftoff	exon	101191719	101191767	.	+	.	ID=exon-NM_009710.5-1;Parent=rna-NM_009710.5;Dbxref=GeneID:11870,GenBank:NM_009710.5,MGI:MGI:107511;gbkey=mRNA;gene=Art1;product=ADP-ribosyltransferase 1%2C transcript variant 1;tag=RefSeq Select;transcript_id=NM_009710.5;extra_copy_number=0
CM058247.1	Liftoff	exon	101196238	101196343	.	+	.	ID=exon-NM_009710.5-2;Parent=rna-NM_009710.5;Dbxref=GeneID:11870,GenBank:NM_009710.5,MGI:MGI:107511;gbkey=mRNA;gene=Art1;product=ADP-ribosyltransferase 1%2C transcript variant 1;tag=RefSeq Select;transcript_id=NM_009710.5;extra_copy_number=0
CM058247.1	Liftoff	exon	101196645	101197410	.	+	.	ID=exon-NM_009710.5-3;Parent=rna-NM_009710.5;Dbxref=GeneID:11870,GenBank:NM_009710.5,MGI:MGI:107511;gbkey=mRNA;gene=Art1;product=ADP-ribosyltransferase 1%2C transcript variant 1;tag=RefSeq Select;transcript_id=NM_009710.5;extra_copy_number=0
CM058247.1	Liftoff	exon	101198705	101198746	.	+	.	ID=exon-NM_009710.5-4;Parent=rna-NM_009710.5;Dbxref=GeneID:11870,GenBank:NM_009710.5,MGI:MGI:107511;gbkey=mRNA;gene=Art1;product=ADP-ribosyltransferase 1%2C transcript variant 1;tag=RefSeq Select;transcript_id=NM_009710.5;extra_copy_number=0
CM058247.1	Liftoff	exon	101200673	101201129	.	+	.	ID=exon-NM_009710.5-5;Parent=rna-NM_009710.5;Dbxref=GeneID:11870,GenBank:NM_009710.5,MGI:MGI:107511;gbkey=mRNA;gene=Art1;product=ADP-ribosyltransferase 1%2C transcript variant 1;tag=RefSeq Select;transcript_id=NM_009710.5;extra_copy_number=0
CM058247.1	Liftoff	CDS	101196281	101196343	.	+	.	ID=cds-NP_033840.2;Parent=rna-NM_009710.5;Dbxref=CCDS:CCDS21526.1,GeneID:11870,GenBank:NP_033840.2,MGI:MGI:107511;Name=NP_033840.2;Note=isoform 1 precursor is encoded by transcript variant 1;gbkey=CDS;gene=Art1;product=GPI-linked NAD(P)(+)--arginine ADP-ribosyltransferase 1 isoform 1 precursor;protein_id=NP_033840.2;tag=RefSeq Select;extra_copy_number=0
CM058247.1	Liftoff	CDS	101196645	101197410	.	+	.	ID=cds-NP_033840.2;Parent=rna-NM_009710.5;Dbxref=CCDS:CCDS21526.1,GeneID:11870,GenBank:NP_033840.2,MGI:MGI:107511;Name=NP_033840.2;Note=isoform 1 precursor is encoded by transcript variant 1;gbkey=CDS;gene=Art1;product=GPI-linked NAD(P)(+)--arginine ADP-ribosyltransferase 1 isoform 1 precursor;protein_id=NP_033840.2;tag=RefSeq Select;extra_copy_number=0
CM058247.1	Liftoff	CDS	101198705	101198746	.	+	.	ID=cds-NP_033840.2;Parent=rna-NM_009710.5;Dbxref=CCDS:CCDS21526.1,GeneID:11870,GenBank:NP_033840.2,MGI:MGI:107511;Name=NP_033840.2;Note=isoform 1 precursor is encoded by transcript variant 1;gbkey=CDS;gene=Art1;product=GPI-linked NAD(P)(+)--arginine ADP-ribosyltransferase 1 isoform 1 precursor;protein_id=NP_033840.2;tag=RefSeq Select;extra_copy_number=0
CM058247.1	Liftoff	CDS	101200673	101200779	.	+	.	ID=cds-NP_033840.2;Parent=rna-NM_009710.5;Dbxref=CCDS:CCDS21526.1,GeneID:11870,GenBank:NP_033840.2,MGI:MGI:107511;Name=NP_033840.2;Note=isoform 1 precursor is encoded by transcript variant 1;gbkey=CDS;gene=Art1;product=GPI-linked NAD(P)(+)--arginine ADP-ribosyltransferase 1 isoform 1 precursor;protein_id=NP_033840.2;tag=RefSeq Select;extra_copy_number=0
CM058247.1	Liftoff	mRNA	101193439	101201134	.	+	.	ID=rna-XM_036152607.1;Parent=gene-Art1;Dbxref=GeneID:11870,GenBank:XM_036152607.1,MGI:MGI:107511;Name=XM_036152607.1;gbkey=mRNA;gene=Art1;model_evidence=Supporting evidence includes similarity to: 1 mRNA%2C 24 ESTs%2C 5 Proteins%2C 22 long SRA reads%2C and 100%25 coverage of the annotated genomic feature by RNAseq alignments%2C including 3 samples with support for all annotated introns;product=ADP-ribosyltransferase 1%2C transcript variant X4;transcript_id=XM_036152607.1;matches_ref_protein=True;valid_ORF=True;extra_copy_number=0
CM058247.1	Liftoff	exon	101193439	101193463	.	+	.	ID=exon-XM_036152607.1-1;Parent=rna-XM_036152607.1;Dbxref=GeneID:11870,GenBank:XM_036152607.1,MGI:MGI:107511;gbkey=mRNA;gene=Art1;product=ADP-ribosyltransferase 1%2C transcript variant X4;transcript_id=XM_036152607.1;extra_copy_number=0
CM058247.1	Liftoff	exon	101196238	101196343	.	+	.	ID=exon-XM_036152607.1-2;Parent=rna-XM_036152607.1;Dbxref=GeneID:11870,GenBank:XM_036152607.1,MGI:MGI:107511;gbkey=mRNA;gene=Art1;product=ADP-ribosyltransferase 1%2C transcript variant X4;transcript_id=XM_036152607.1;extra_copy_number=0
CM058247.1	Liftoff	exon	101196645	101197410	.	+	.	ID=exon-XM_036152607.1-3;Parent=rna-XM_036152607.1;Dbxref=GeneID:11870,GenBank:XM_036152607.1,MGI:MGI:107511;gbkey=mRNA;gene=Art1;product=ADP-ribosyltransferase 1%2C transcript variant X4;transcript_id=XM_036152607.1;extra_copy_number=0
CM058247.1	Liftoff	exon	101198705	101198746	.	+	.	ID=exon-XM_036152607.1-4;Parent=rna-XM_036152607.1;Dbxref=GeneID:11870,GenBank:XM_036152607.1,MGI:MGI:107511;gbkey=mRNA;gene=Art1;product=ADP-ribosyltransferase 1%2C transcript variant X4;transcript_id=XM_036152607.1;extra_copy_number=0
CM058247.1	Liftoff	exon	101200673	101201134	.	+	.	ID=exon-XM_036152607.1-5;Parent=rna-XM_036152607.1;Dbxref=GeneID:11870,GenBank:XM_036152607.1,MGI:MGI:107511;gbkey=mRNA;gene=Art1;product=ADP-ribosyltransferase 1%2C transcript variant X4;transcript_id=XM_036152607.1;extra_copy_number=0
CM058247.1	Liftoff	CDS	101196281	101196343	.	+	.	ID=cds-XP_036008500.1;Parent=rna-XM_036152607.1;Dbxref=GeneID:11870,GenBank:XP_036008500.1,MGI:MGI:107511;Name=XP_036008500.1;gbkey=CDS;gene=Art1;product=GPI-linked NAD(P)(+)--arginine ADP-ribosyltransferase 1 isoform X1;protein_id=XP_036008500.1;extra_copy_number=0
CM058247.1	Liftoff	CDS	101196645	101197410	.	+	.	ID=cds-XP_036008500.1;Parent=rna-XM_036152607.1;Dbxref=GeneID:11870,GenBank:XP_036008500.1,MGI:MGI:107511;Name=XP_036008500.1;gbkey=CDS;gene=Art1;product=GPI-linked NAD(P)(+)--arginine ADP-ribosyltransferase 1 isoform X1;protein_id=XP_036008500.1;extra_copy_number=0
CM058247.1	Liftoff	CDS	101198705	101198746	.	+	.	ID=cds-XP_036008500.1;Parent=rna-XM_036152607.1;Dbxref=GeneID:11870,GenBank:XP_036008500.1,MGI:MGI:107511;Name=XP_036008500.1;gbkey=CDS;gene=Art1;product=GPI-linked NAD(P)(+)--arginine ADP-ribosyltransferase 1 isoform X1;protein_id=XP_036008500.1;extra_copy_number=0
CM058247.1	Liftoff	CDS	101200673	101200779	.	+	.	ID=cds-XP_036008500.1;Parent=rna-XM_036152607.1;Dbxref=GeneID:11870,GenBank:XP_036008500.1,MGI:MGI:107511;Name=XP_036008500.1;gbkey=CDS;gene=Art1;product=GPI-linked NAD(P)(+)--arginine ADP-ribosyltransferase 1 isoform X1;protein_id=XP_036008500.1;extra_copy_number=0
CM058247.1	Liftoff	transcript	101191682	101201736	.	+	.	ID=rna-XR_004933998.1;Parent=gene-Art1;Dbxref=GeneID:11870,GenBank:XR_004933998.1,MGI:MGI:107511;Name=XR_004933998.1;gbkey=misc_RNA;gene=Art1;model_evidence=Supporting evidence includes similarity to: 2 mRNAs%2C 20 ESTs%2C 5 Proteins%2C 2 long SRA reads%2C and 100%25 coverage of the annotated genomic feature by RNAseq alignments%2C including 12 samples with support for all annotated introns;product=ADP-ribosyltransferase 1%2C transcript variant X1;transcript_id=XR_004933998.1;extra_copy_number=0
CM058247.1	Liftoff	exon	101191682	101191767	.	+	.	ID=exon-XR_004933998.1-1;Parent=rna-XR_004933998.1;Dbxref=GeneID:11870,GenBank:XR_004933998.1,MGI:MGI:107511;gbkey=misc_RNA;gene=Art1;product=ADP-ribosyltransferase 1%2C transcript variant X1;transcript_id=XR_004933998.1;extra_copy_number=0
CM058247.1	Liftoff	exon	101196238	101196343	.	+	.	ID=exon-XR_004933998.1-2;Parent=rna-XR_004933998.1;Dbxref=GeneID:11870,GenBank:XR_004933998.1,MGI:MGI:107511;gbkey=misc_RNA;gene=Art1;product=ADP-ribosyltransferase 1%2C transcript variant X1;transcript_id=XR_004933998.1;extra_copy_number=0
CM058247.1	Liftoff	exon	101196645	101197410	.	+	.	ID=exon-XR_004933998.1-3;Parent=rna-XR_004933998.1;Dbxref=GeneID:11870,GenBank:XR_004933998.1,MGI:MGI:107511;gbkey=misc_RNA;gene=Art1;product=ADP-ribosyltransferase 1%2C transcript variant X1;transcript_id=XR_004933998.1;extra_copy_number=0
CM058247.1	Liftoff	exon	101198705	101198746	.	+	.	ID=exon-XR_004933998.1-4;Parent=rna-XR_004933998.1;Dbxref=GeneID:11870,GenBank:XR_004933998.1,MGI:MGI:107511;gbkey=misc_RNA;gene=Art1;product=ADP-ribosyltransferase 1%2C transcript variant X1;transcript_id=XR_004933998.1;extra_copy_number=0
CM058247.1	Liftoff	exon	101200673	101201084	.	+	.	ID=exon-XR_004933998.1-5;Parent=rna-XR_004933998.1;Dbxref=GeneID:11870,GenBank:XR_004933998.1,MGI:MGI:107511;gbkey=misc_RNA;gene=Art1;product=ADP-ribosyltransferase 1%2C transcript variant X1;transcript_id=XR_004933998.1;extra_copy_number=0
CM058247.1	Liftoff	exon	101201212	101201736	.	+	.	ID=exon-XR_004933998.1-6;Parent=rna-XR_004933998.1;Dbxref=GeneID:11870,GenBank:XR_004933998.1,MGI:MGI:107511;gbkey=misc_RNA;gene=Art1;product=ADP-ribosyltransferase 1%2C transcript variant X1;transcript_id=XR_004933998.1;extra_copy_number=0
CM058247.1	Liftoff	transcript	101191682	101212182	.	+	.	ID=rna-XR_869649.3;Parent=gene-Art1;Dbxref=GeneID:11870,GenBank:XR_869649.3,MGI:MGI:107511;Name=XR_869649.3;gbkey=misc_RNA;gene=Art1;model_evidence=Supporting evidence includes similarity to: 2 mRNAs%2C 15 ESTs%2C 5 Proteins%2C and 100%25 coverage of the annotated genomic feature by RNAseq alignments%2C including 1 sample with support for all annotated introns;product=ADP-ribosyltransferase 1%2C transcript variant X2;transcript_id=XR_869649.3;extra_copy_number=0
CM058247.1	Liftoff	exon	101191682	101191767	.	+	.	ID=exon-XR_869649.3-1;Parent=rna-XR_869649.3;Dbxref=GeneID:11870,GenBank:XR_869649.3,MGI:MGI:107511;gbkey=misc_RNA;gene=Art1;product=ADP-ribosyltransferase 1%2C transcript variant X2;transcript_id=XR_869649.3;extra_copy_number=0
CM058247.1	Liftoff	exon	101196238	101196343	.	+	.	ID=exon-XR_869649.3-2;Parent=rna-XR_869649.3;Dbxref=GeneID:11870,GenBank:XR_869649.3,MGI:MGI:107511;gbkey=misc_RNA;gene=Art1;product=ADP-ribosyltransferase 1%2C transcript variant X2;transcript_id=XR_869649.3;extra_copy_number=0
CM058247.1	Liftoff	exon	101196645	101197410	.	+	.	ID=exon-XR_869649.3-3;Parent=rna-XR_869649.3;Dbxref=GeneID:11870,GenBank:XR_869649.3,MGI:MGI:107511;gbkey=misc_RNA;gene=Art1;product=ADP-ribosyltransferase 1%2C transcript variant X2;transcript_id=XR_869649.3;extra_copy_number=0
CM058247.1	Liftoff	exon	101198705	101198746	.	+	.	ID=exon-XR_869649.3-4;Parent=rna-XR_869649.3;Dbxref=GeneID:11870,GenBank:XR_869649.3,MGI:MGI:107511;gbkey=misc_RNA;gene=Art1;product=ADP-ribosyltransferase 1%2C transcript variant X2;transcript_id=XR_869649.3;extra_copy_number=0
CM058247.1	Liftoff	exon	101200673	101201084	.	+	.	ID=exon-XR_869649.3-5;Parent=rna-XR_869649.3;Dbxref=GeneID:11870,GenBank:XR_869649.3,MGI:MGI:107511;gbkey=misc_RNA;gene=Art1;product=ADP-ribosyltransferase 1%2C transcript variant X2;transcript_id=XR_869649.3;extra_copy_number=0
CM058247.1	Liftoff	exon	101201212	101201317	.	+	.	ID=exon-XR_869649.3-6;Parent=rna-XR_869649.3;Dbxref=GeneID:11870,GenBank:XR_869649.3,MGI:MGI:107511;gbkey=misc_RNA;gene=Art1;product=ADP-ribosyltransferase 1%2C transcript variant X2;transcript_id=XR_869649.3;extra_copy_number=0
CM058247.1	Liftoff	exon	101203052	101203520	.	+	.	ID=exon-XR_869649.3-7;Parent=rna-XR_869649.3;Dbxref=GeneID:11870,GenBank:XR_869649.3,MGI:MGI:107511;gbkey=misc_RNA;gene=Art1;product=ADP-ribosyltransferase 1%2C transcript variant X2;transcript_id=XR_869649.3;extra_copy_number=0
CM058247.1	Liftoff	exon	101211775	101212182	.	+	.	ID=exon-XR_869649.3-8;Parent=rna-XR_869649.3;Dbxref=GeneID:11870,GenBank:XR_869649.3,MGI:MGI:107511;gbkey=misc_RNA;gene=Art1;product=ADP-ribosyltransferase 1%2C transcript variant X2;transcript_id=XR_869649.3;extra_copy_number=0
CM058247.1	Liftoff	transcript	101191719	101203916	.	+	.	ID=rna-NR_177992.1;Parent=gene-Art1;Dbxref=GeneID:11870,GenBank:NR_177992.1,MGI:MGI:107511;Name=NR_177992.1;gbkey=misc_RNA;gene=Art1;product=ADP-ribosyltransferase 1%2C transcript variant 3;transcript_id=NR_177992.1;extra_copy_number=0
CM058247.1	Liftoff	exon	101191719	101191767	.	+	.	ID=exon-NR_177992.1-1;Parent=rna-NR_177992.1;Dbxref=GeneID:11870,GenBank:NR_177992.1,MGI:MGI:107511;gbkey=misc_RNA;gene=Art1;product=ADP-ribosyltransferase 1%2C transcript variant 3;transcript_id=NR_177992.1;extra_copy_number=0
CM058247.1	Liftoff	exon	101196238	101196343	.	+	.	ID=exon-NR_177992.1-2;Parent=rna-NR_177992.1;Dbxref=GeneID:11870,GenBank:NR_177992.1,MGI:MGI:107511;gbkey=misc_RNA;gene=Art1;product=ADP-ribosyltransferase 1%2C transcript variant 3;transcript_id=NR_177992.1;extra_copy_number=0
CM058247.1	Liftoff	exon	101196645	101197410	.	+	.	ID=exon-NR_177992.1-3;Parent=rna-NR_177992.1;Dbxref=GeneID:11870,GenBank:NR_177992.1,MGI:MGI:107511;gbkey=misc_RNA;gene=Art1;product=ADP-ribosyltransferase 1%2C transcript variant 3;transcript_id=NR_177992.1;extra_copy_number=0
CM058247.1	Liftoff	exon	101198705	101198746	.	+	.	ID=exon-NR_177992.1-4;Parent=rna-NR_177992.1;Dbxref=GeneID:11870,GenBank:NR_177992.1,MGI:MGI:107511;gbkey=misc_RNA;gene=Art1;product=ADP-ribosyltransferase 1%2C transcript variant 3;transcript_id=NR_177992.1;extra_copy_number=0
CM058247.1	Liftoff	exon	101200673	101201084	.	+	.	ID=exon-NR_177992.1-5;Parent=rna-NR_177992.1;Dbxref=GeneID:11870,GenBank:NR_177992.1,MGI:MGI:107511;gbkey=misc_RNA;gene=Art1;product=ADP-ribosyltransferase 1%2C transcript variant 3;transcript_id=NR_177992.1;extra_copy_number=0
CM058247.1	Liftoff	exon	101201212	101201317	.	+	.	ID=exon-NR_177992.1-6;Parent=rna-NR_177992.1;Dbxref=GeneID:11870,GenBank:NR_177992.1,MGI:MGI:107511;gbkey=misc_RNA;gene=Art1;product=ADP-ribosyltransferase 1%2C transcript variant 3;transcript_id=NR_177992.1;extra_copy_number=0
CM058247.1	Liftoff	exon	101203052	101203916	.	+	.	ID=exon-NR_177992.1-7;Parent=rna-NR_177992.1;Dbxref=GeneID:11870,GenBank:NR_177992.1,MGI:MGI:107511;gbkey=misc_RNA;gene=Art1;product=ADP-ribosyltransferase 1%2C transcript variant 3;transcript_id=NR_177992.1;extra_copy_number=0
CM058247.1	Liftoff	transcript	101191719	101201736	.	+	.	ID=rna-NR_177993.1;Parent=gene-Art1;Dbxref=GeneID:11870,GenBank:NR_177993.1,MGI:MGI:107511;Name=NR_177993.1;gbkey=misc_RNA;gene=Art1;product=ADP-ribosyltransferase 1%2C transcript variant 4;transcript_id=NR_177993.1;extra_copy_number=0
CM058247.1	Liftoff	exon	101191719	101191767	.	+	.	ID=exon-NR_177993.1-1;Parent=rna-NR_177993.1;Dbxref=GeneID:11870,GenBank:NR_177993.1,MGI:MGI:107511;gbkey=misc_RNA;gene=Art1;product=ADP-ribosyltransferase 1%2C transcript variant 4;transcript_id=NR_177993.1;extra_copy_number=0
CM058247.1	Liftoff	exon	101196238	101196343	.	+	.	ID=exon-NR_177993.1-2;Parent=rna-NR_177993.1;Dbxref=GeneID:11870,GenBank:NR_177993.1,MGI:MGI:107511;gbkey=misc_RNA;gene=Art1;product=ADP-ribosyltransferase 1%2C transcript variant 4;transcript_id=NR_177993.1;extra_copy_number=0
CM058247.1	Liftoff	exon	101197317	101197410	.	+	.	ID=exon-NR_177993.1-3;Parent=rna-NR_177993.1;Dbxref=GeneID:11870,GenBank:NR_177993.1,MGI:MGI:107511;gbkey=misc_RNA;gene=Art1;product=ADP-ribosyltransferase 1%2C transcript variant 4;transcript_id=NR_177993.1;extra_copy_number=0
CM058247.1	Liftoff	exon	101198705	101198746	.	+	.	ID=exon-NR_177993.1-4;Parent=rna-NR_177993.1;Dbxref=GeneID:11870,GenBank:NR_177993.1,MGI:MGI:107511;gbkey=misc_RNA;gene=Art1;product=ADP-ribosyltransferase 1%2C transcript variant 4;transcript_id=NR_177993.1;extra_copy_number=0
CM058247.1	Liftoff	exon	101200673	101201084	.	+	.	ID=exon-NR_177993.1-5;Parent=rna-NR_177993.1;Dbxref=GeneID:11870,GenBank:NR_177993.1,MGI:MGI:107511;gbkey=misc_RNA;gene=Art1;product=ADP-ribosyltransferase 1%2C transcript variant 4;transcript_id=NR_177993.1;extra_copy_number=0
CM058247.1	Liftoff	exon	101201212	101201736	.	+	.	ID=exon-NR_177993.1-6;Parent=rna-NR_177993.1;Dbxref=GeneID:11870,GenBank:NR_177993.1,MGI:MGI:107511;gbkey=misc_RNA;gene=Art1;product=ADP-ribosyltransferase 1%2C transcript variant 4;transcript_id=NR_177993.1;extra_copy_number=0
CM058247.1	Liftoff	gene	101201240	101207336	.	-	.	ID=gene-Chrna10;Dbxref=GeneID:504186,MGI:MGI:3609260;Name=Chrna10;description=cholinergic receptor%2C nicotinic%2C alpha polypeptide 10;gbkey=Gene;gene=Chrna10;gene_biotype=protein_coding;coverage=1.0;sequence_ID=0.999;valid_ORFs=3;extra_copy_number=0;copy_num_ID=gene-Chrna10_0
CM058247.1	Liftoff	mRNA	101201240	101207336	.	-	.	ID=rna-XM_006508008.5;Parent=gene-Chrna10;Dbxref=GeneID:504186,GenBank:XM_006508008.5,MGI:MGI:3609260;Name=XM_006508008.5;gbkey=mRNA;gene=Chrna10;model_evidence=Supporting evidence includes similarity to: 5 ESTs%2C 10 Proteins%2C 2 long SRA reads%2C and 100%25 coverage of the annotated genomic feature by RNAseq alignments%2C including 1 sample with support for all annotated introns;product=cholinergic receptor%2C nicotinic%2C alpha polypeptide 10%2C transcript variant X1;transcript_id=XM_006508008.5;matches_ref_protein=True;valid_ORF=True;extra_copy_number=0
CM058247.1	Liftoff	exon	101201240	101202465	.	-	.	ID=exon-XM_006508008.5-6;Parent=rna-XM_006508008.5;Dbxref=GeneID:504186,GenBank:XM_006508008.5,MGI:MGI:3609260;gbkey=mRNA;gene=Chrna10;product=cholinergic receptor%2C nicotinic%2C alpha polypeptide 10%2C transcript variant X1;transcript_id=XM_006508008.5;extra_copy_number=0
CM058247.1	Liftoff	exon	101203065	101203597	.	-	.	ID=exon-XM_006508008.5-5;Parent=rna-XM_006508008.5;Dbxref=GeneID:504186,GenBank:XM_006508008.5,MGI:MGI:3609260;gbkey=mRNA;gene=Chrna10;product=cholinergic receptor%2C nicotinic%2C alpha polypeptide 10%2C transcript variant X1;transcript_id=XM_006508008.5;extra_copy_number=0
CM058247.1	Liftoff	exon	101204203	101204357	.	-	.	ID=exon-XM_006508008.5-4;Parent=rna-XM_006508008.5;Dbxref=GeneID:504186,GenBank:XM_006508008.5,MGI:MGI:3609260;gbkey=mRNA;gene=Chrna10;product=cholinergic receptor%2C nicotinic%2C alpha polypeptide 10%2C transcript variant X1;transcript_id=XM_006508008.5;extra_copy_number=0
CM058247.1	Liftoff	exon	101204947	101205092	.	-	.	ID=exon-XM_006508008.5-3;Parent=rna-XM_006508008.5;Dbxref=GeneID:504186,GenBank:XM_006508008.5,MGI:MGI:3609260;gbkey=mRNA;gene=Chrna10;product=cholinergic receptor%2C nicotinic%2C alpha polypeptide 10%2C transcript variant X1;transcript_id=XM_006508008.5;extra_copy_number=0
CM058247.1	Liftoff	exon	101206235	101206379	.	-	.	ID=exon-XM_006508008.5-2;Parent=rna-XM_006508008.5;Dbxref=GeneID:504186,GenBank:XM_006508008.5,MGI:MGI:3609260;gbkey=mRNA;gene=Chrna10;product=cholinergic receptor%2C nicotinic%2C alpha polypeptide 10%2C transcript variant X1;transcript_id=XM_006508008.5;extra_copy_number=0
CM058247.1	Liftoff	exon	101206457	101207336	.	-	.	ID=exon-XM_006508008.5-1;Parent=rna-XM_006508008.5;Dbxref=GeneID:504186,GenBank:XM_006508008.5,MGI:MGI:3609260;gbkey=mRNA;gene=Chrna10;product=cholinergic receptor%2C nicotinic%2C alpha polypeptide 10%2C transcript variant X1;transcript_id=XM_006508008.5;extra_copy_number=0
CM058247.1	Liftoff	CDS	101202017	101202465	.	-	.	ID=cds-XP_006508071.1;Parent=rna-XM_006508008.5;Dbxref=GeneID:504186,GenBank:XP_006508071.1,MGI:MGI:3609260;Name=XP_006508071.1;gbkey=CDS;gene=Chrna10;product=neuronal acetylcholine receptor subunit alpha-10 isoform X1;protein_id=XP_006508071.1;extra_copy_number=0
CM058247.1	Liftoff	CDS	101203065	101203597	.	-	.	ID=cds-XP_006508071.1;Parent=rna-XM_006508008.5;Dbxref=GeneID:504186,GenBank:XP_006508071.1,MGI:MGI:3609260;Name=XP_006508071.1;gbkey=CDS;gene=Chrna10;product=neuronal acetylcholine receptor subunit alpha-10 isoform X1;protein_id=XP_006508071.1;extra_copy_number=0
CM058247.1	Liftoff	CDS	101204203	101204357	.	-	.	ID=cds-XP_006508071.1;Parent=rna-XM_006508008.5;Dbxref=GeneID:504186,GenBank:XP_006508071.1,MGI:MGI:3609260;Name=XP_006508071.1;gbkey=CDS;gene=Chrna10;product=neuronal acetylcholine receptor subunit alpha-10 isoform X1;protein_id=XP_006508071.1;extra_copy_number=0
CM058247.1	Liftoff	CDS	101204947	101205092	.	-	.	ID=cds-XP_006508071.1;Parent=rna-XM_006508008.5;Dbxref=GeneID:504186,GenBank:XP_006508071.1,MGI:MGI:3609260;Name=XP_006508071.1;gbkey=CDS;gene=Chrna10;product=neuronal acetylcholine receptor subunit alpha-10 isoform X1;protein_id=XP_006508071.1;extra_copy_number=0
CM058247.1	Liftoff	CDS	101206235	101206295	.	-	.	ID=cds-XP_006508071.1;Parent=rna-XM_006508008.5;Dbxref=GeneID:504186,GenBank:XP_006508071.1,MGI:MGI:3609260;Name=XP_006508071.1;gbkey=CDS;gene=Chrna10;product=neuronal acetylcholine receptor subunit alpha-10 isoform X1;protein_id=XP_006508071.1;extra_copy_number=0
CM058247.1	Liftoff	mRNA	101201240	101207336	.	-	.	ID=rna-XM_006508009.4;Parent=gene-Chrna10;Dbxref=GeneID:504186,GenBank:XM_006508009.4,MGI:MGI:3609260;Name=XM_006508009.4;gbkey=mRNA;gene=Chrna10;model_evidence=Supporting evidence includes similarity to: 6 ESTs%2C 10 Proteins%2C 2 long SRA reads%2C and 100%25 coverage of the annotated genomic feature by RNAseq alignments%2C including 3 samples with support for all annotated introns;product=cholinergic receptor%2C nicotinic%2C alpha polypeptide 10%2C transcript variant X2;transcript_id=XM_006508009.4;matches_ref_protein=True;valid_ORF=True;extra_copy_number=0
CM058247.1	Liftoff	exon	101201240	101202465	.	-	.	ID=exon-XM_006508009.4-6;Parent=rna-XM_006508009.4;Dbxref=GeneID:504186,GenBank:XM_006508009.4,MGI:MGI:3609260;gbkey=mRNA;gene=Chrna10;product=cholinergic receptor%2C nicotinic%2C alpha polypeptide 10%2C transcript variant X2;transcript_id=XM_006508009.4;extra_copy_number=0
CM058247.1	Liftoff	exon	101203065	101203597	.	-	.	ID=exon-XM_006508009.4-5;Parent=rna-XM_006508009.4;Dbxref=GeneID:504186,GenBank:XM_006508009.4,MGI:MGI:3609260;gbkey=mRNA;gene=Chrna10;product=cholinergic receptor%2C nicotinic%2C alpha polypeptide 10%2C transcript variant X2;transcript_id=XM_006508009.4;extra_copy_number=0
CM058247.1	Liftoff	exon	101204203	101204357	.	-	.	ID=exon-XM_006508009.4-4;Parent=rna-XM_006508009.4;Dbxref=GeneID:504186,GenBank:XM_006508009.4,MGI:MGI:3609260;gbkey=mRNA;gene=Chrna10;product=cholinergic receptor%2C nicotinic%2C alpha polypeptide 10%2C transcript variant X2;transcript_id=XM_006508009.4;extra_copy_number=0
CM058247.1	Liftoff	exon	101204947	101205092	.	-	.	ID=exon-XM_006508009.4-3;Parent=rna-XM_006508009.4;Dbxref=GeneID:504186,GenBank:XM_006508009.4,MGI:MGI:3609260;gbkey=mRNA;gene=Chrna10;product=cholinergic receptor%2C nicotinic%2C alpha polypeptide 10%2C transcript variant X2;transcript_id=XM_006508009.4;extra_copy_number=0
CM058247.1	Liftoff	exon	101206235	101206379	.	-	.	ID=exon-XM_006508009.4-2;Parent=rna-XM_006508009.4;Dbxref=GeneID:504186,GenBank:XM_006508009.4,MGI:MGI:3609260;gbkey=mRNA;gene=Chrna10;product=cholinergic receptor%2C nicotinic%2C alpha polypeptide 10%2C transcript variant X2;transcript_id=XM_006508009.4;extra_copy_number=0
CM058247.1	Liftoff	exon	101206657	101207336	.	-	.	ID=exon-XM_006508009.4-1;Parent=rna-XM_006508009.4;Dbxref=GeneID:504186,GenBank:XM_006508009.4,MGI:MGI:3609260;gbkey=mRNA;gene=Chrna10;product=cholinergic receptor%2C nicotinic%2C alpha polypeptide 10%2C transcript variant X2;transcript_id=XM_006508009.4;extra_copy_number=0
CM058247.1	Liftoff	CDS	101202017	101202465	.	-	.	ID=cds-XP_006508072.1;Parent=rna-XM_006508009.4;Dbxref=GeneID:504186,GenBank:XP_006508072.1,MGI:MGI:3609260;Name=XP_006508072.1;gbkey=CDS;gene=Chrna10;product=neuronal acetylcholine receptor subunit alpha-10 isoform X1;protein_id=XP_006508072.1;extra_copy_number=0
CM058247.1	Liftoff	CDS	101203065	101203597	.	-	.	ID=cds-XP_006508072.1;Parent=rna-XM_006508009.4;Dbxref=GeneID:504186,GenBank:XP_006508072.1,MGI:MGI:3609260;Name=XP_006508072.1;gbkey=CDS;gene=Chrna10;product=neuronal acetylcholine receptor subunit alpha-10 isoform X1;protein_id=XP_006508072.1;extra_copy_number=0
CM058247.1	Liftoff	CDS	101204203	101204357	.	-	.	ID=cds-XP_006508072.1;Parent=rna-XM_006508009.4;Dbxref=GeneID:504186,GenBank:XP_006508072.1,MGI:MGI:3609260;Name=XP_006508072.1;gbkey=CDS;gene=Chrna10;product=neuronal acetylcholine receptor subunit alpha-10 isoform X1;protein_id=XP_006508072.1;extra_copy_number=0
CM058247.1	Liftoff	CDS	101204947	101205092	.	-	.	ID=cds-XP_006508072.1;Parent=rna-XM_006508009.4;Dbxref=GeneID:504186,GenBank:XP_006508072.1,MGI:MGI:3609260;Name=XP_006508072.1;gbkey=CDS;gene=Chrna10;product=neuronal acetylcholine receptor subunit alpha-10 isoform X1;protein_id=XP_006508072.1;extra_copy_number=0
CM058247.1	Liftoff	CDS	101206235	101206295	.	-	.	ID=cds-XP_006508072.1;Parent=rna-XM_006508009.4;Dbxref=GeneID:504186,GenBank:XP_006508072.1,MGI:MGI:3609260;Name=XP_006508072.1;gbkey=CDS;gene=Chrna10;product=neuronal acetylcholine receptor subunit alpha-10 isoform X1;protein_id=XP_006508072.1;extra_copy_number=0
CM058247.1	Liftoff	mRNA	101201244	101206691	.	-	.	ID=rna-NM_001081424.1;Parent=gene-Chrna10;Dbxref=GeneID:504186,GenBank:NM_001081424.1,MGI:MGI:3609260;Name=NM_001081424.1;gbkey=mRNA;gene=Chrna10;product=cholinergic receptor%2C nicotinic%2C alpha polypeptide 10;tag=RefSeq Select;transcript_id=NM_001081424.1;matches_ref_protein=True;valid_ORF=True;extra_copy_number=0
CM058247.1	Liftoff	exon	101201244	101202465	.	-	.	ID=exon-NM_001081424.1-5;Parent=rna-NM_001081424.1;Dbxref=GeneID:504186,GenBank:NM_001081424.1,MGI:MGI:3609260;gbkey=mRNA;gene=Chrna10;product=cholinergic receptor%2C nicotinic%2C alpha polypeptide 10;tag=RefSeq Select;transcript_id=NM_001081424.1;extra_copy_number=0
CM058247.1	Liftoff	exon	101203065	101203597	.	-	.	ID=exon-NM_001081424.1-4;Parent=rna-NM_001081424.1;Dbxref=GeneID:504186,GenBank:NM_001081424.1,MGI:MGI:3609260;gbkey=mRNA;gene=Chrna10;product=cholinergic receptor%2C nicotinic%2C alpha polypeptide 10;tag=RefSeq Select;transcript_id=NM_001081424.1;extra_copy_number=0
CM058247.1	Liftoff	exon	101204203	101204357	.	-	.	ID=exon-NM_001081424.1-3;Parent=rna-NM_001081424.1;Dbxref=GeneID:504186,GenBank:NM_001081424.1,MGI:MGI:3609260;gbkey=mRNA;gene=Chrna10;product=cholinergic receptor%2C nicotinic%2C alpha polypeptide 10;tag=RefSeq Select;transcript_id=NM_001081424.1;extra_copy_number=0
CM058247.1	Liftoff	exon	101204947	101205092	.	-	.	ID=exon-NM_001081424.1-2;Parent=rna-NM_001081424.1;Dbxref=GeneID:504186,GenBank:NM_001081424.1,MGI:MGI:3609260;gbkey=mRNA;gene=Chrna10;product=cholinergic receptor%2C nicotinic%2C alpha polypeptide 10;tag=RefSeq Select;transcript_id=NM_001081424.1;extra_copy_number=0
CM058247.1	Liftoff	exon	101206235	101206691	.	-	.	ID=exon-NM_001081424.1-1;Parent=rna-NM_001081424.1;Dbxref=GeneID:504186,GenBank:NM_001081424.1,MGI:MGI:3609260;gbkey=mRNA;gene=Chrna10;product=cholinergic receptor%2C nicotinic%2C alpha polypeptide 10;tag=RefSeq Select;transcript_id=NM_001081424.1;extra_copy_number=0
CM058247.1	Liftoff	CDS	101202017	101202465	.	-	.	ID=cds-NP_001074893.1;Parent=rna-NM_001081424.1;Dbxref=CCDS:CCDS40047.1,GeneID:504186,GenBank:NP_001074893.1,MGI:MGI:3609260;Name=NP_001074893.1;gbkey=CDS;gene=Chrna10;product=neuronal acetylcholine receptor subunit alpha-10 precursor;protein_id=NP_001074893.1;tag=RefSeq Select;extra_copy_number=0
CM058247.1	Liftoff	CDS	101203065	101203597	.	-	.	ID=cds-NP_001074893.1;Parent=rna-NM_001081424.1;Dbxref=CCDS:CCDS40047.1,GeneID:504186,GenBank:NP_001074893.1,MGI:MGI:3609260;Name=NP_001074893.1;gbkey=CDS;gene=Chrna10;product=neuronal acetylcholine receptor subunit alpha-10 precursor;protein_id=NP_001074893.1;tag=RefSeq Select;extra_copy_number=0
CM058247.1	Liftoff	CDS	101204203	101204357	.	-	.	ID=cds-NP_001074893.1;Parent=rna-NM_001081424.1;Dbxref=CCDS:CCDS40047.1,GeneID:504186,GenBank:NP_001074893.1,MGI:MGI:3609260;Name=NP_001074893.1;gbkey=CDS;gene=Chrna10;product=neuronal acetylcholine receptor subunit alpha-10 precursor;protein_id=NP_001074893.1;tag=RefSeq Select;extra_copy_number=0
CM058247.1	Liftoff	CDS	101204947	101205092	.	-	.	ID=cds-NP_001074893.1;Parent=rna-NM_001081424.1;Dbxref=CCDS:CCDS40047.1,GeneID:504186,GenBank:NP_001074893.1,MGI:MGI:3609260;Name=NP_001074893.1;gbkey=CDS;gene=Chrna10;product=neuronal acetylcholine receptor subunit alpha-10 precursor;protein_id=NP_001074893.1;tag=RefSeq Select;extra_copy_number=0
CM058247.1	Liftoff	CDS	101206235	101206295	.	-	.	ID=cds-NP_001074893.1;Parent=rna-NM_001081424.1;Dbxref=CCDS:CCDS40047.1,GeneID:504186,GenBank:NP_001074893.1,MGI:MGI:3609260;Name=NP_001074893.1;gbkey=CDS;gene=Chrna10;product=neuronal acetylcholine receptor subunit alpha-10 precursor;protein_id=NP_001074893.1;tag=RefSeq Select;extra_copy_number=0
CM058247.1	Liftoff	gene	101209379	101300133	.	-	.	ID=gene-Nup98;Dbxref=GeneID:269966,MGI:MGI:109404;Name=Nup98;description=nucleoporin 98;gbkey=Gene;gene=Nup98;gene_biotype=protein_coding;gene_synonym=4732457F17,Nup96;coverage=1.0;sequence_ID=1.0;valid_ORFs=15;extra_copy_number=0;copy_num_ID=gene-Nup98_0
CM058247.1	Liftoff	mRNA	101209379	101300127	.	-	.	ID=rna-NM_001287164.2;Parent=gene-Nup98;Dbxref=GeneID:269966,GenBank:NM_001287164.2,MGI:MGI:109404;Name=NM_001287164.2;gbkey=mRNA;gene=Nup98;product=nucleoporin 98%2C transcript variant 1;transcript_id=NM_001287164.2;matches_ref_protein=True;valid_ORF=True;extra_copy_number=0
CM058247.1	Liftoff	exon	101209379	101210650	.	-	.	ID=exon-NM_001287164.2-33;Parent=rna-NM_001287164.2;Dbxref=GeneID:269966,GenBank:NM_001287164.2,MGI:MGI:109404;gbkey=mRNA;gene=Nup98;product=nucleoporin 98%2C transcript variant 1;transcript_id=NM_001287164.2;extra_copy_number=0
CM058247.1	Liftoff	exon	101210738	101210849	.	-	.	ID=exon-NM_001287164.2-32;Parent=rna-NM_001287164.2;Dbxref=GeneID:269966,GenBank:NM_001287164.2,MGI:MGI:109404;gbkey=mRNA;gene=Nup98;product=nucleoporin 98%2C transcript variant 1;transcript_id=NM_001287164.2;extra_copy_number=0
CM058247.1	Liftoff	exon	101213517	101213671	.	-	.	ID=exon-NM_001287164.2-31;Parent=rna-NM_001287164.2;Dbxref=GeneID:269966,GenBank:NM_001287164.2,MGI:MGI:109404;gbkey=mRNA;gene=Nup98;product=nucleoporin 98%2C transcript variant 1;transcript_id=NM_001287164.2;extra_copy_number=0
CM058247.1	Liftoff	exon	101214132	101214373	.	-	.	ID=exon-NM_001287164.2-30;Parent=rna-NM_001287164.2;Dbxref=GeneID:269966,GenBank:NM_001287164.2,MGI:MGI:109404;gbkey=mRNA;gene=Nup98;product=nucleoporin 98%2C transcript variant 1;transcript_id=NM_001287164.2;extra_copy_number=0
CM058247.1	Liftoff	exon	101215082	101215303	.	-	.	ID=exon-NM_001287164.2-29;Parent=rna-NM_001287164.2;Dbxref=GeneID:269966,GenBank:NM_001287164.2,MGI:MGI:109404;gbkey=mRNA;gene=Nup98;product=nucleoporin 98%2C transcript variant 1;transcript_id=NM_001287164.2;extra_copy_number=0
CM058247.1	Liftoff	exon	101216429	101216571	.	-	.	ID=exon-NM_001287164.2-28;Parent=rna-NM_001287164.2;Dbxref=GeneID:269966,GenBank:NM_001287164.2,MGI:MGI:109404;gbkey=mRNA;gene=Nup98;product=nucleoporin 98%2C transcript variant 1;transcript_id=NM_001287164.2;extra_copy_number=0
CM058247.1	Liftoff	exon	101217743	101217886	.	-	.	ID=exon-NM_001287164.2-27;Parent=rna-NM_001287164.2;Dbxref=GeneID:269966,GenBank:NM_001287164.2,MGI:MGI:109404;gbkey=mRNA;gene=Nup98;product=nucleoporin 98%2C transcript variant 1;transcript_id=NM_001287164.2;extra_copy_number=0
CM058247.1	Liftoff	exon	101218923	101219080	.	-	.	ID=exon-NM_001287164.2-26;Parent=rna-NM_001287164.2;Dbxref=GeneID:269966,GenBank:NM_001287164.2,MGI:MGI:109404;gbkey=mRNA;gene=Nup98;product=nucleoporin 98%2C transcript variant 1;transcript_id=NM_001287164.2;extra_copy_number=0
CM058247.1	Liftoff	exon	101219795	101220061	.	-	.	ID=exon-NM_001287164.2-25;Parent=rna-NM_001287164.2;Dbxref=GeneID:269966,GenBank:NM_001287164.2,MGI:MGI:109404;gbkey=mRNA;gene=Nup98;product=nucleoporin 98%2C transcript variant 1;transcript_id=NM_001287164.2;extra_copy_number=0
CM058247.1	Liftoff	exon	101222613	101222842	.	-	.	ID=exon-NM_001287164.2-24;Parent=rna-NM_001287164.2;Dbxref=GeneID:269966,GenBank:NM_001287164.2,MGI:MGI:109404;gbkey=mRNA;gene=Nup98;product=nucleoporin 98%2C transcript variant 1;transcript_id=NM_001287164.2;extra_copy_number=0
CM058247.1	Liftoff	exon	101224545	101224974	.	-	.	ID=exon-NM_001287164.2-23;Parent=rna-NM_001287164.2;Dbxref=GeneID:269966,GenBank:NM_001287164.2,MGI:MGI:109404;gbkey=mRNA;gene=Nup98;product=nucleoporin 98%2C transcript variant 1;transcript_id=NM_001287164.2;extra_copy_number=0
CM058247.1	Liftoff	exon	101228713	101228866	.	-	.	ID=exon-NM_001287164.2-22;Parent=rna-NM_001287164.2;Dbxref=GeneID:269966,GenBank:NM_001287164.2,MGI:MGI:109404;gbkey=mRNA;gene=Nup98;product=nucleoporin 98%2C transcript variant 1;transcript_id=NM_001287164.2;extra_copy_number=0
CM058247.1	Liftoff	exon	101229449	101229631	.	-	.	ID=exon-NM_001287164.2-21;Parent=rna-NM_001287164.2;Dbxref=GeneID:269966,GenBank:NM_001287164.2,MGI:MGI:109404;gbkey=mRNA;gene=Nup98;product=nucleoporin 98%2C transcript variant 1;transcript_id=NM_001287164.2;extra_copy_number=0
CM058247.1	Liftoff	exon	101235538	101235702	.	-	.	ID=exon-NM_001287164.2-20;Parent=rna-NM_001287164.2;Dbxref=GeneID:269966,GenBank:NM_001287164.2,MGI:MGI:109404;gbkey=mRNA;gene=Nup98;product=nucleoporin 98%2C transcript variant 1;transcript_id=NM_001287164.2;extra_copy_number=0
CM058247.1	Liftoff	exon	101237181	101237358	.	-	.	ID=exon-NM_001287164.2-19;Parent=rna-NM_001287164.2;Dbxref=GeneID:269966,GenBank:NM_001287164.2,MGI:MGI:109404;gbkey=mRNA;gene=Nup98;product=nucleoporin 98%2C transcript variant 1;transcript_id=NM_001287164.2;extra_copy_number=0
CM058247.1	Liftoff	exon	101242299	101242437	.	-	.	ID=exon-NM_001287164.2-18;Parent=rna-NM_001287164.2;Dbxref=GeneID:269966,GenBank:NM_001287164.2,MGI:MGI:109404;gbkey=mRNA;gene=Nup98;product=nucleoporin 98%2C transcript variant 1;transcript_id=NM_001287164.2;extra_copy_number=0
CM058247.1	Liftoff	exon	101243117	101243230	.	-	.	ID=exon-NM_001287164.2-17;Parent=rna-NM_001287164.2;Dbxref=GeneID:269966,GenBank:NM_001287164.2,MGI:MGI:109404;gbkey=mRNA;gene=Nup98;product=nucleoporin 98%2C transcript variant 1;transcript_id=NM_001287164.2;extra_copy_number=0
CM058247.1	Liftoff	exon	101243776	101244074	.	-	.	ID=exon-NM_001287164.2-16;Parent=rna-NM_001287164.2;Dbxref=GeneID:269966,GenBank:NM_001287164.2,MGI:MGI:109404;gbkey=mRNA;gene=Nup98;product=nucleoporin 98%2C transcript variant 1;transcript_id=NM_001287164.2;extra_copy_number=0
CM058247.1	Liftoff	exon	101247033	101247149	.	-	.	ID=exon-NM_001287164.2-15;Parent=rna-NM_001287164.2;Dbxref=GeneID:269966,GenBank:NM_001287164.2,MGI:MGI:109404;gbkey=mRNA;gene=Nup98;product=nucleoporin 98%2C transcript variant 1;transcript_id=NM_001287164.2;extra_copy_number=0
CM058247.1	Liftoff	exon	101250522	101250709	.	-	.	ID=exon-NM_001287164.2-14;Parent=rna-NM_001287164.2;Dbxref=GeneID:269966,GenBank:NM_001287164.2,MGI:MGI:109404;gbkey=mRNA;gene=Nup98;product=nucleoporin 98%2C transcript variant 1;transcript_id=NM_001287164.2;extra_copy_number=0
CM058247.1	Liftoff	exon	101253670	101253803	.	-	.	ID=exon-NM_001287164.2-13;Parent=rna-NM_001287164.2;Dbxref=GeneID:269966,GenBank:NM_001287164.2,MGI:MGI:109404;gbkey=mRNA;gene=Nup98;product=nucleoporin 98%2C transcript variant 1;transcript_id=NM_001287164.2;extra_copy_number=0
CM058247.1	Liftoff	exon	101259344	101259484	.	-	.	ID=exon-NM_001287164.2-12;Parent=rna-NM_001287164.2;Dbxref=GeneID:269966,GenBank:NM_001287164.2,MGI:MGI:109404;gbkey=mRNA;gene=Nup98;product=nucleoporin 98%2C transcript variant 1;transcript_id=NM_001287164.2;extra_copy_number=0
CM058247.1	Liftoff	exon	101266294	101266386	.	-	.	ID=exon-NM_001287164.2-11;Parent=rna-NM_001287164.2;Dbxref=GeneID:269966,GenBank:NM_001287164.2,MGI:MGI:109404;gbkey=mRNA;gene=Nup98;product=nucleoporin 98%2C transcript variant 1;transcript_id=NM_001287164.2;extra_copy_number=0
CM058247.1	Liftoff	exon	101270358	101270496	.	-	.	ID=exon-NM_001287164.2-10;Parent=rna-NM_001287164.2;Dbxref=GeneID:269966,GenBank:NM_001287164.2,MGI:MGI:109404;gbkey=mRNA;gene=Nup98;product=nucleoporin 98%2C transcript variant 1;transcript_id=NM_001287164.2;extra_copy_number=0
CM058247.1	Liftoff	exon	101273444	101273581	.	-	.	ID=exon-NM_001287164.2-9;Parent=rna-NM_001287164.2;Dbxref=GeneID:269966,GenBank:NM_001287164.2,MGI:MGI:109404;gbkey=mRNA;gene=Nup98;product=nucleoporin 98%2C transcript variant 1;transcript_id=NM_001287164.2;extra_copy_number=0
CM058247.1	Liftoff	exon	101274787	101274950	.	-	.	ID=exon-NM_001287164.2-8;Parent=rna-NM_001287164.2;Dbxref=GeneID:269966,GenBank:NM_001287164.2,MGI:MGI:109404;gbkey=mRNA;gene=Nup98;product=nucleoporin 98%2C transcript variant 1;transcript_id=NM_001287164.2;extra_copy_number=0
CM058247.1	Liftoff	exon	101275842	101276022	.	-	.	ID=exon-NM_001287164.2-7;Parent=rna-NM_001287164.2;Dbxref=GeneID:269966,GenBank:NM_001287164.2,MGI:MGI:109404;gbkey=mRNA;gene=Nup98;product=nucleoporin 98%2C transcript variant 1;transcript_id=NM_001287164.2;extra_copy_number=0
CM058247.1	Liftoff	exon	101276613	101276720	.	-	.	ID=exon-NM_001287164.2-6;Parent=rna-NM_001287164.2;Dbxref=GeneID:269966,GenBank:NM_001287164.2,MGI:MGI:109404;gbkey=mRNA;gene=Nup98;product=nucleoporin 98%2C transcript variant 1;transcript_id=NM_001287164.2;extra_copy_number=0
CM058247.1	Liftoff	exon	101281884	101282023	.	-	.	ID=exon-NM_001287164.2-5;Parent=rna-NM_001287164.2;Dbxref=GeneID:269966,GenBank:NM_001287164.2,MGI:MGI:109404;gbkey=mRNA;gene=Nup98;product=nucleoporin 98%2C transcript variant 1;transcript_id=NM_001287164.2;extra_copy_number=0
CM058247.1	Liftoff	exon	101284642	101284818	.	-	.	ID=exon-NM_001287164.2-4;Parent=rna-NM_001287164.2;Dbxref=GeneID:269966,GenBank:NM_001287164.2,MGI:MGI:109404;gbkey=mRNA;gene=Nup98;product=nucleoporin 98%2C transcript variant 1;transcript_id=NM_001287164.2;extra_copy_number=0
CM058247.1	Liftoff	exon	101284930	101285031	.	-	.	ID=exon-NM_001287164.2-3;Parent=rna-NM_001287164.2;Dbxref=GeneID:269966,GenBank:NM_001287164.2,MGI:MGI:109404;gbkey=mRNA;gene=Nup98;product=nucleoporin 98%2C transcript variant 1;transcript_id=NM_001287164.2;extra_copy_number=0
CM058247.1	Liftoff	exon	101285766	101285869	.	-	.	ID=exon-NM_001287164.2-2;Parent=rna-NM_001287164.2;Dbxref=GeneID:269966,GenBank:NM_001287164.2,MGI:MGI:109404;gbkey=mRNA;gene=Nup98;product=nucleoporin 98%2C transcript variant 1;transcript_id=NM_001287164.2;extra_copy_number=0
CM058247.1	Liftoff	exon	101299999	101300127	.	-	.	ID=exon-NM_001287164.2-1;Parent=rna-NM_001287164.2;Dbxref=GeneID:269966,GenBank:NM_001287164.2,MGI:MGI:109404;gbkey=mRNA;gene=Nup98;product=nucleoporin 98%2C transcript variant 1;transcript_id=NM_001287164.2;extra_copy_number=0
CM058247.1	Liftoff	CDS	101210433	101210650	.	-	.	ID=cds-NP_001274093.1;Parent=rna-NM_001287164.2;Dbxref=CCDS:CCDS85358.1,GeneID:269966,GenBank:NP_001274093.1,MGI:MGI:109404;Name=NP_001274093.1;Note=isoform 1 precursor is encoded by transcript variant 1;gbkey=CDS;gene=Nup98;product=nuclear pore complex protein Nup98-Nup96 isoform 1 precursor;protein_id=NP_001274093.1;extra_copy_number=0
CM058247.1	Liftoff	CDS	101210738	101210849	.	-	.	ID=cds-NP_001274093.1;Parent=rna-NM_001287164.2;Dbxref=CCDS:CCDS85358.1,GeneID:269966,GenBank:NP_001274093.1,MGI:MGI:109404;Name=NP_001274093.1;Note=isoform 1 precursor is encoded by transcript variant 1;gbkey=CDS;gene=Nup98;product=nuclear pore complex protein Nup98-Nup96 isoform 1 precursor;protein_id=NP_001274093.1;extra_copy_number=0
CM058247.1	Liftoff	CDS	101213517	101213671	.	-	.	ID=cds-NP_001274093.1;Parent=rna-NM_001287164.2;Dbxref=CCDS:CCDS85358.1,GeneID:269966,GenBank:NP_001274093.1,MGI:MGI:109404;Name=NP_001274093.1;Note=isoform 1 precursor is encoded by transcript variant 1;gbkey=CDS;gene=Nup98;product=nuclear pore complex protein Nup98-Nup96 isoform 1 precursor;protein_id=NP_001274093.1;extra_copy_number=0
CM058247.1	Liftoff	CDS	101214132	101214373	.	-	.	ID=cds-NP_001274093.1;Parent=rna-NM_001287164.2;Dbxref=CCDS:CCDS85358.1,GeneID:269966,GenBank:NP_001274093.1,MGI:MGI:109404;Name=NP_001274093.1;Note=isoform 1 precursor is encoded by transcript variant 1;gbkey=CDS;gene=Nup98;product=nuclear pore complex protein Nup98-Nup96 isoform 1 precursor;protein_id=NP_001274093.1;extra_copy_number=0
CM058247.1	Liftoff	CDS	101215082	101215303	.	-	.	ID=cds-NP_001274093.1;Parent=rna-NM_001287164.2;Dbxref=CCDS:CCDS85358.1,GeneID:269966,GenBank:NP_001274093.1,MGI:MGI:109404;Name=NP_001274093.1;Note=isoform 1 precursor is encoded by transcript variant 1;gbkey=CDS;gene=Nup98;product=nuclear pore complex protein Nup98-Nup96 isoform 1 precursor;protein_id=NP_001274093.1;extra_copy_number=0
CM058247.1	Liftoff	CDS	101216429	101216571	.	-	.	ID=cds-NP_001274093.1;Parent=rna-NM_001287164.2;Dbxref=CCDS:CCDS85358.1,GeneID:269966,GenBank:NP_001274093.1,MGI:MGI:109404;Name=NP_001274093.1;Note=isoform 1 precursor is encoded by transcript variant 1;gbkey=CDS;gene=Nup98;product=nuclear pore complex protein Nup98-Nup96 isoform 1 precursor;protein_id=NP_001274093.1;extra_copy_number=0
CM058247.1	Liftoff	CDS	101217743	101217886	.	-	.	ID=cds-NP_001274093.1;Parent=rna-NM_001287164.2;Dbxref=CCDS:CCDS85358.1,GeneID:269966,GenBank:NP_001274093.1,MGI:MGI:109404;Name=NP_001274093.1;Note=isoform 1 precursor is encoded by transcript variant 1;gbkey=CDS;gene=Nup98;product=nuclear pore complex protein Nup98-Nup96 isoform 1 precursor;protein_id=NP_001274093.1;extra_copy_number=0
CM058247.1	Liftoff	CDS	101218923	101219080	.	-	.	ID=cds-NP_001274093.1;Parent=rna-NM_001287164.2;Dbxref=CCDS:CCDS85358.1,GeneID:269966,GenBank:NP_001274093.1,MGI:MGI:109404;Name=NP_001274093.1;Note=isoform 1 precursor is encoded by transcript variant 1;gbkey=CDS;gene=Nup98;product=nuclear pore complex protein Nup98-Nup96 isoform 1 precursor;protein_id=NP_001274093.1;extra_copy_number=0
CM058247.1	Liftoff	CDS	101219795	101220061	.	-	.	ID=cds-NP_001274093.1;Parent=rna-NM_001287164.2;Dbxref=CCDS:CCDS85358.1,GeneID:269966,GenBank:NP_001274093.1,MGI:MGI:109404;Name=NP_001274093.1;Note=isoform 1 precursor is encoded by transcript variant 1;gbkey=CDS;gene=Nup98;product=nuclear pore complex protein Nup98-Nup96 isoform 1 precursor;protein_id=NP_001274093.1;extra_copy_number=0
CM058247.1	Liftoff	CDS	101222613	101222842	.	-	.	ID=cds-NP_001274093.1;Parent=rna-NM_001287164.2;Dbxref=CCDS:CCDS85358.1,GeneID:269966,GenBank:NP_001274093.1,MGI:MGI:109404;Name=NP_001274093.1;Note=isoform 1 precursor is encoded by transcript variant 1;gbkey=CDS;gene=Nup98;product=nuclear pore complex protein Nup98-Nup96 isoform 1 precursor;protein_id=NP_001274093.1;extra_copy_number=0
CM058247.1	Liftoff	CDS	101224545	101224974	.	-	.	ID=cds-NP_001274093.1;Parent=rna-NM_001287164.2;Dbxref=CCDS:CCDS85358.1,GeneID:269966,GenBank:NP_001274093.1,MGI:MGI:109404;Name=NP_001274093.1;Note=isoform 1 precursor is encoded by transcript variant 1;gbkey=CDS;gene=Nup98;product=nuclear pore complex protein Nup98-Nup96 isoform 1 precursor;protein_id=NP_001274093.1;extra_copy_number=0
CM058247.1	Liftoff	CDS	101228713	101228866	.	-	.	ID=cds-NP_001274093.1;Parent=rna-NM_001287164.2;Dbxref=CCDS:CCDS85358.1,GeneID:269966,GenBank:NP_001274093.1,MGI:MGI:109404;Name=NP_001274093.1;Note=isoform 1 precursor is encoded by transcript variant 1;gbkey=CDS;gene=Nup98;product=nuclear pore complex protein Nup98-Nup96 isoform 1 precursor;protein_id=NP_001274093.1;extra_copy_number=0
CM058247.1	Liftoff	CDS	101229449	101229631	.	-	.	ID=cds-NP_001274093.1;Parent=rna-NM_001287164.2;Dbxref=CCDS:CCDS85358.1,GeneID:269966,GenBank:NP_001274093.1,MGI:MGI:109404;Name=NP_001274093.1;Note=isoform 1 precursor is encoded by transcript variant 1;gbkey=CDS;gene=Nup98;product=nuclear pore complex protein Nup98-Nup96 isoform 1 precursor;protein_id=NP_001274093.1;extra_copy_number=0
CM058247.1	Liftoff	CDS	101235538	101235702	.	-	.	ID=cds-NP_001274093.1;Parent=rna-NM_001287164.2;Dbxref=CCDS:CCDS85358.1,GeneID:269966,GenBank:NP_001274093.1,MGI:MGI:109404;Name=NP_001274093.1;Note=isoform 1 precursor is encoded by transcript variant 1;gbkey=CDS;gene=Nup98;product=nuclear pore complex protein Nup98-Nup96 isoform 1 precursor;protein_id=NP_001274093.1;extra_copy_number=0
CM058247.1	Liftoff	CDS	101237181	101237358	.	-	.	ID=cds-NP_001274093.1;Parent=rna-NM_001287164.2;Dbxref=CCDS:CCDS85358.1,GeneID:269966,GenBank:NP_001274093.1,MGI:MGI:109404;Name=NP_001274093.1;Note=isoform 1 precursor is encoded by transcript variant 1;gbkey=CDS;gene=Nup98;product=nuclear pore complex protein Nup98-Nup96 isoform 1 precursor;protein_id=NP_001274093.1;extra_copy_number=0
CM058247.1	Liftoff	CDS	101242299	101242437	.	-	.	ID=cds-NP_001274093.1;Parent=rna-NM_001287164.2;Dbxref=CCDS:CCDS85358.1,GeneID:269966,GenBank:NP_001274093.1,MGI:MGI:109404;Name=NP_001274093.1;Note=isoform 1 precursor is encoded by transcript variant 1;gbkey=CDS;gene=Nup98;product=nuclear pore complex protein Nup98-Nup96 isoform 1 precursor;protein_id=NP_001274093.1;extra_copy_number=0
CM058247.1	Liftoff	CDS	101243117	101243230	.	-	.	ID=cds-NP_001274093.1;Parent=rna-NM_001287164.2;Dbxref=CCDS:CCDS85358.1,GeneID:269966,GenBank:NP_001274093.1,MGI:MGI:109404;Name=NP_001274093.1;Note=isoform 1 precursor is encoded by transcript variant 1;gbkey=CDS;gene=Nup98;product=nuclear pore complex protein Nup98-Nup96 isoform 1 precursor;protein_id=NP_001274093.1;extra_copy_number=0
CM058247.1	Liftoff	CDS	101243776	101244074	.	-	.	ID=cds-NP_001274093.1;Parent=rna-NM_001287164.2;Dbxref=CCDS:CCDS85358.1,GeneID:269966,GenBank:NP_001274093.1,MGI:MGI:109404;Name=NP_001274093.1;Note=isoform 1 precursor is encoded by transcript variant 1;gbkey=CDS;gene=Nup98;product=nuclear pore complex protein Nup98-Nup96 isoform 1 precursor;protein_id=NP_001274093.1;extra_copy_number=0
CM058247.1	Liftoff	CDS	101247033	101247149	.	-	.	ID=cds-NP_001274093.1;Parent=rna-NM_001287164.2;Dbxref=CCDS:CCDS85358.1,GeneID:269966,GenBank:NP_001274093.1,MGI:MGI:109404;Name=NP_001274093.1;Note=isoform 1 precursor is encoded by transcript variant 1;gbkey=CDS;gene=Nup98;product=nuclear pore complex protein Nup98-Nup96 isoform 1 precursor;protein_id=NP_001274093.1;extra_copy_number=0
CM058247.1	Liftoff	CDS	101250522	101250709	.	-	.	ID=cds-NP_001274093.1;Parent=rna-NM_001287164.2;Dbxref=CCDS:CCDS85358.1,GeneID:269966,GenBank:NP_001274093.1,MGI:MGI:109404;Name=NP_001274093.1;Note=isoform 1 precursor is encoded by transcript variant 1;gbkey=CDS;gene=Nup98;product=nuclear pore complex protein Nup98-Nup96 isoform 1 precursor;protein_id=NP_001274093.1;extra_copy_number=0
CM058247.1	Liftoff	CDS	101253670	101253803	.	-	.	ID=cds-NP_001274093.1;Parent=rna-NM_001287164.2;Dbxref=CCDS:CCDS85358.1,GeneID:269966,GenBank:NP_001274093.1,MGI:MGI:109404;Name=NP_001274093.1;Note=isoform 1 precursor is encoded by transcript variant 1;gbkey=CDS;gene=Nup98;product=nuclear pore complex protein Nup98-Nup96 isoform 1 precursor;protein_id=NP_001274093.1;extra_copy_number=0
CM058247.1	Liftoff	CDS	101259344	101259484	.	-	.	ID=cds-NP_001274093.1;Parent=rna-NM_001287164.2;Dbxref=CCDS:CCDS85358.1,GeneID:269966,GenBank:NP_001274093.1,MGI:MGI:109404;Name=NP_001274093.1;Note=isoform 1 precursor is encoded by transcript variant 1;gbkey=CDS;gene=Nup98;product=nuclear pore complex protein Nup98-Nup96 isoform 1 precursor;protein_id=NP_001274093.1;extra_copy_number=0
CM058247.1	Liftoff	CDS	101266294	101266386	.	-	.	ID=cds-NP_001274093.1;Parent=rna-NM_001287164.2;Dbxref=CCDS:CCDS85358.1,GeneID:269966,GenBank:NP_001274093.1,MGI:MGI:109404;Name=NP_001274093.1;Note=isoform 1 precursor is encoded by transcript variant 1;gbkey=CDS;gene=Nup98;product=nuclear pore complex protein Nup98-Nup96 isoform 1 precursor;protein_id=NP_001274093.1;extra_copy_number=0
CM058247.1	Liftoff	CDS	101270358	101270496	.	-	.	ID=cds-NP_001274093.1;Parent=rna-NM_001287164.2;Dbxref=CCDS:CCDS85358.1,GeneID:269966,GenBank:NP_001274093.1,MGI:MGI:109404;Name=NP_001274093.1;Note=isoform 1 precursor is encoded by transcript variant 1;gbkey=CDS;gene=Nup98;product=nuclear pore complex protein Nup98-Nup96 isoform 1 precursor;protein_id=NP_001274093.1;extra_copy_number=0
CM058247.1	Liftoff	CDS	101273444	101273581	.	-	.	ID=cds-NP_001274093.1;Parent=rna-NM_001287164.2;Dbxref=CCDS:CCDS85358.1,GeneID:269966,GenBank:NP_001274093.1,MGI:MGI:109404;Name=NP_001274093.1;Note=isoform 1 precursor is encoded by transcript variant 1;gbkey=CDS;gene=Nup98;product=nuclear pore complex protein Nup98-Nup96 isoform 1 precursor;protein_id=NP_001274093.1;extra_copy_number=0
CM058247.1	Liftoff	CDS	101274787	101274950	.	-	.	ID=cds-NP_001274093.1;Parent=rna-NM_001287164.2;Dbxref=CCDS:CCDS85358.1,GeneID:269966,GenBank:NP_001274093.1,MGI:MGI:109404;Name=NP_001274093.1;Note=isoform 1 precursor is encoded by transcript variant 1;gbkey=CDS;gene=Nup98;product=nuclear pore complex protein Nup98-Nup96 isoform 1 precursor;protein_id=NP_001274093.1;extra_copy_number=0
CM058247.1	Liftoff	CDS	101275842	101276022	.	-	.	ID=cds-NP_001274093.1;Parent=rna-NM_001287164.2;Dbxref=CCDS:CCDS85358.1,GeneID:269966,GenBank:NP_001274093.1,MGI:MGI:109404;Name=NP_001274093.1;Note=isoform 1 precursor is encoded by transcript variant 1;gbkey=CDS;gene=Nup98;product=nuclear pore complex protein Nup98-Nup96 isoform 1 precursor;protein_id=NP_001274093.1;extra_copy_number=0
CM058247.1	Liftoff	CDS	101276613	101276720	.	-	.	ID=cds-NP_001274093.1;Parent=rna-NM_001287164.2;Dbxref=CCDS:CCDS85358.1,GeneID:269966,GenBank:NP_001274093.1,MGI:MGI:109404;Name=NP_001274093.1;Note=isoform 1 precursor is encoded by transcript variant 1;gbkey=CDS;gene=Nup98;product=nuclear pore complex protein Nup98-Nup96 isoform 1 precursor;protein_id=NP_001274093.1;extra_copy_number=0
CM058247.1	Liftoff	CDS	101281884	101282023	.	-	.	ID=cds-NP_001274093.1;Parent=rna-NM_001287164.2;Dbxref=CCDS:CCDS85358.1,GeneID:269966,GenBank:NP_001274093.1,MGI:MGI:109404;Name=NP_001274093.1;Note=isoform 1 precursor is encoded by transcript variant 1;gbkey=CDS;gene=Nup98;product=nuclear pore complex protein Nup98-Nup96 isoform 1 precursor;protein_id=NP_001274093.1;extra_copy_number=0
CM058247.1	Liftoff	CDS	101284642	101284818	.	-	.	ID=cds-NP_001274093.1;Parent=rna-NM_001287164.2;Dbxref=CCDS:CCDS85358.1,GeneID:269966,GenBank:NP_001274093.1,MGI:MGI:109404;Name=NP_001274093.1;Note=isoform 1 precursor is encoded by transcript variant 1;gbkey=CDS;gene=Nup98;product=nuclear pore complex protein Nup98-Nup96 isoform 1 precursor;protein_id=NP_001274093.1;extra_copy_number=0
CM058247.1	Liftoff	CDS	101284930	101285031	.	-	.	ID=cds-NP_001274093.1;Parent=rna-NM_001287164.2;Dbxref=CCDS:CCDS85358.1,GeneID:269966,GenBank:NP_001274093.1,MGI:MGI:109404;Name=NP_001274093.1;Note=isoform 1 precursor is encoded by transcript variant 1;gbkey=CDS;gene=Nup98;product=nuclear pore complex protein Nup98-Nup96 isoform 1 precursor;protein_id=NP_001274093.1;extra_copy_number=0
CM058247.1	Liftoff	CDS	101285766	101285841	.	-	.	ID=cds-NP_001274093.1;Parent=rna-NM_001287164.2;Dbxref=CCDS:CCDS85358.1,GeneID:269966,GenBank:NP_001274093.1,MGI:MGI:109404;Name=NP_001274093.1;Note=isoform 1 precursor is encoded by transcript variant 1;gbkey=CDS;gene=Nup98;product=nuclear pore complex protein Nup98-Nup96 isoform 1 precursor;protein_id=NP_001274093.1;extra_copy_number=0
CM058247.1	Liftoff	mRNA	101209379	101299857	.	-	.	ID=rna-NM_001404134.1;Parent=gene-Nup98;Dbxref=GeneID:269966,GenBank:NM_001404134.1,MGI:MGI:109404;Name=NM_001404134.1;gbkey=mRNA;gene=Nup98;product=nucleoporin 98%2C transcript variant 6;transcript_id=NM_001404134.1;matches_ref_protein=True;valid_ORF=True;extra_copy_number=0
CM058247.1	Liftoff	exon	101209379	101210650	.	-	.	ID=exon-NM_001404134.1-33;Parent=rna-NM_001404134.1;Dbxref=GeneID:269966,GenBank:NM_001404134.1,MGI:MGI:109404;gbkey=mRNA;gene=Nup98;product=nucleoporin 98%2C transcript variant 6;transcript_id=NM_001404134.1;extra_copy_number=0
CM058247.1	Liftoff	exon	101210738	101210849	.	-	.	ID=exon-NM_001404134.1-32;Parent=rna-NM_001404134.1;Dbxref=GeneID:269966,GenBank:NM_001404134.1,MGI:MGI:109404;gbkey=mRNA;gene=Nup98;product=nucleoporin 98%2C transcript variant 6;transcript_id=NM_001404134.1;extra_copy_number=0
CM058247.1	Liftoff	exon	101213517	101213671	.	-	.	ID=exon-NM_001404134.1-31;Parent=rna-NM_001404134.1;Dbxref=GeneID:269966,GenBank:NM_001404134.1,MGI:MGI:109404;gbkey=mRNA;gene=Nup98;product=nucleoporin 98%2C transcript variant 6;transcript_id=NM_001404134.1;extra_copy_number=0
CM058247.1	Liftoff	exon	101214132	101214373	.	-	.	ID=exon-NM_001404134.1-30;Parent=rna-NM_001404134.1;Dbxref=GeneID:269966,GenBank:NM_001404134.1,MGI:MGI:109404;gbkey=mRNA;gene=Nup98;product=nucleoporin 98%2C transcript variant 6;transcript_id=NM_001404134.1;extra_copy_number=0
CM058247.1	Liftoff	exon	101215082	101215303	.	-	.	ID=exon-NM_001404134.1-29;Parent=rna-NM_001404134.1;Dbxref=GeneID:269966,GenBank:NM_001404134.1,MGI:MGI:109404;gbkey=mRNA;gene=Nup98;product=nucleoporin 98%2C transcript variant 6;transcript_id=NM_001404134.1;extra_copy_number=0
CM058247.1	Liftoff	exon	101216429	101216571	.	-	.	ID=exon-NM_001404134.1-28;Parent=rna-NM_001404134.1;Dbxref=GeneID:269966,GenBank:NM_001404134.1,MGI:MGI:109404;gbkey=mRNA;gene=Nup98;product=nucleoporin 98%2C transcript variant 6;transcript_id=NM_001404134.1;extra_copy_number=0
CM058247.1	Liftoff	exon	101217743	101217886	.	-	.	ID=exon-NM_001404134.1-27;Parent=rna-NM_001404134.1;Dbxref=GeneID:269966,GenBank:NM_001404134.1,MGI:MGI:109404;gbkey=mRNA;gene=Nup98;product=nucleoporin 98%2C transcript variant 6;transcript_id=NM_001404134.1;extra_copy_number=0
CM058247.1	Liftoff	exon	101218923	101219080	.	-	.	ID=exon-NM_001404134.1-26;Parent=rna-NM_001404134.1;Dbxref=GeneID:269966,GenBank:NM_001404134.1,MGI:MGI:109404;gbkey=mRNA;gene=Nup98;product=nucleoporin 98%2C transcript variant 6;transcript_id=NM_001404134.1;extra_copy_number=0
CM058247.1	Liftoff	exon	101219795	101220061	.	-	.	ID=exon-NM_001404134.1-25;Parent=rna-NM_001404134.1;Dbxref=GeneID:269966,GenBank:NM_001404134.1,MGI:MGI:109404;gbkey=mRNA;gene=Nup98;product=nucleoporin 98%2C transcript variant 6;transcript_id=NM_001404134.1;extra_copy_number=0
CM058247.1	Liftoff	exon	101222613	101222842	.	-	.	ID=exon-NM_001404134.1-24;Parent=rna-NM_001404134.1;Dbxref=GeneID:269966,GenBank:NM_001404134.1,MGI:MGI:109404;gbkey=mRNA;gene=Nup98;product=nucleoporin 98%2C transcript variant 6;transcript_id=NM_001404134.1;extra_copy_number=0
CM058247.1	Liftoff	exon	101224545	101224974	.	-	.	ID=exon-NM_001404134.1-23;Parent=rna-NM_001404134.1;Dbxref=GeneID:269966,GenBank:NM_001404134.1,MGI:MGI:109404;gbkey=mRNA;gene=Nup98;product=nucleoporin 98%2C transcript variant 6;transcript_id=NM_001404134.1;extra_copy_number=0
CM058247.1	Liftoff	exon	101228713	101228866	.	-	.	ID=exon-NM_001404134.1-22;Parent=rna-NM_001404134.1;Dbxref=GeneID:269966,GenBank:NM_001404134.1,MGI:MGI:109404;gbkey=mRNA;gene=Nup98;product=nucleoporin 98%2C transcript variant 6;transcript_id=NM_001404134.1;extra_copy_number=0
CM058247.1	Liftoff	exon	101229449	101229631	.	-	.	ID=exon-NM_001404134.1-21;Parent=rna-NM_001404134.1;Dbxref=GeneID:269966,GenBank:NM_001404134.1,MGI:MGI:109404;gbkey=mRNA;gene=Nup98;product=nucleoporin 98%2C transcript variant 6;transcript_id=NM_001404134.1;extra_copy_number=0
CM058247.1	Liftoff	exon	101235538	101235702	.	-	.	ID=exon-NM_001404134.1-20;Parent=rna-NM_001404134.1;Dbxref=GeneID:269966,GenBank:NM_001404134.1,MGI:MGI:109404;gbkey=mRNA;gene=Nup98;product=nucleoporin 98%2C transcript variant 6;transcript_id=NM_001404134.1;extra_copy_number=0
CM058247.1	Liftoff	exon	101237181	101237358	.	-	.	ID=exon-NM_001404134.1-19;Parent=rna-NM_001404134.1;Dbxref=GeneID:269966,GenBank:NM_001404134.1,MGI:MGI:109404;gbkey=mRNA;gene=Nup98;product=nucleoporin 98%2C transcript variant 6;transcript_id=NM_001404134.1;extra_copy_number=0
CM058247.1	Liftoff	exon	101242299	101242437	.	-	.	ID=exon-NM_001404134.1-18;Parent=rna-NM_001404134.1;Dbxref=GeneID:269966,GenBank:NM_001404134.1,MGI:MGI:109404;gbkey=mRNA;gene=Nup98;product=nucleoporin 98%2C transcript variant 6;transcript_id=NM_001404134.1;extra_copy_number=0
CM058247.1	Liftoff	exon	101243117	101243230	.	-	.	ID=exon-NM_001404134.1-17;Parent=rna-NM_001404134.1;Dbxref=GeneID:269966,GenBank:NM_001404134.1,MGI:MGI:109404;gbkey=mRNA;gene=Nup98;product=nucleoporin 98%2C transcript variant 6;transcript_id=NM_001404134.1;extra_copy_number=0
CM058247.1	Liftoff	exon	101243776	101244074	.	-	.	ID=exon-NM_001404134.1-16;Parent=rna-NM_001404134.1;Dbxref=GeneID:269966,GenBank:NM_001404134.1,MGI:MGI:109404;gbkey=mRNA;gene=Nup98;product=nucleoporin 98%2C transcript variant 6;transcript_id=NM_001404134.1;extra_copy_number=0
CM058247.1	Liftoff	exon	101247033	101247149	.	-	.	ID=exon-NM_001404134.1-15;Parent=rna-NM_001404134.1;Dbxref=GeneID:269966,GenBank:NM_001404134.1,MGI:MGI:109404;gbkey=mRNA;gene=Nup98;product=nucleoporin 98%2C transcript variant 6;transcript_id=NM_001404134.1;extra_copy_number=0
CM058247.1	Liftoff	exon	101250522	101250709	.	-	.	ID=exon-NM_001404134.1-14;Parent=rna-NM_001404134.1;Dbxref=GeneID:269966,GenBank:NM_001404134.1,MGI:MGI:109404;gbkey=mRNA;gene=Nup98;product=nucleoporin 98%2C transcript variant 6;transcript_id=NM_001404134.1;extra_copy_number=0
CM058247.1	Liftoff	exon	101253670	101253803	.	-	.	ID=exon-NM_001404134.1-13;Parent=rna-NM_001404134.1;Dbxref=GeneID:269966,GenBank:NM_001404134.1,MGI:MGI:109404;gbkey=mRNA;gene=Nup98;product=nucleoporin 98%2C transcript variant 6;transcript_id=NM_001404134.1;extra_copy_number=0
CM058247.1	Liftoff	exon	101259344	101259484	.	-	.	ID=exon-NM_001404134.1-12;Parent=rna-NM_001404134.1;Dbxref=GeneID:269966,GenBank:NM_001404134.1,MGI:MGI:109404;gbkey=mRNA;gene=Nup98;product=nucleoporin 98%2C transcript variant 6;transcript_id=NM_001404134.1;extra_copy_number=0
CM058247.1	Liftoff	exon	101266294	101266386	.	-	.	ID=exon-NM_001404134.1-11;Parent=rna-NM_001404134.1;Dbxref=GeneID:269966,GenBank:NM_001404134.1,MGI:MGI:109404;gbkey=mRNA;gene=Nup98;product=nucleoporin 98%2C transcript variant 6;transcript_id=NM_001404134.1;extra_copy_number=0
CM058247.1	Liftoff	exon	101270409	101270496	.	-	.	ID=exon-NM_001404134.1-10;Parent=rna-NM_001404134.1;Dbxref=GeneID:269966,GenBank:NM_001404134.1,MGI:MGI:109404;gbkey=mRNA;gene=Nup98;product=nucleoporin 98%2C transcript variant 6;transcript_id=NM_001404134.1;extra_copy_number=0
CM058247.1	Liftoff	exon	101273444	101273581	.	-	.	ID=exon-NM_001404134.1-9;Parent=rna-NM_001404134.1;Dbxref=GeneID:269966,GenBank:NM_001404134.1,MGI:MGI:109404;gbkey=mRNA;gene=Nup98;product=nucleoporin 98%2C transcript variant 6;transcript_id=NM_001404134.1;extra_copy_number=0
CM058247.1	Liftoff	exon	101274787	101274950	.	-	.	ID=exon-NM_001404134.1-8;Parent=rna-NM_001404134.1;Dbxref=GeneID:269966,GenBank:NM_001404134.1,MGI:MGI:109404;gbkey=mRNA;gene=Nup98;product=nucleoporin 98%2C transcript variant 6;transcript_id=NM_001404134.1;extra_copy_number=0
CM058247.1	Liftoff	exon	101275842	101276022	.	-	.	ID=exon-NM_001404134.1-7;Parent=rna-NM_001404134.1;Dbxref=GeneID:269966,GenBank:NM_001404134.1,MGI:MGI:109404;gbkey=mRNA;gene=Nup98;product=nucleoporin 98%2C transcript variant 6;transcript_id=NM_001404134.1;extra_copy_number=0
CM058247.1	Liftoff	exon	101276613	101276720	.	-	.	ID=exon-NM_001404134.1-6;Parent=rna-NM_001404134.1;Dbxref=GeneID:269966,GenBank:NM_001404134.1,MGI:MGI:109404;gbkey=mRNA;gene=Nup98;product=nucleoporin 98%2C transcript variant 6;transcript_id=NM_001404134.1;extra_copy_number=0
CM058247.1	Liftoff	exon	101281884	101282023	.	-	.	ID=exon-NM_001404134.1-5;Parent=rna-NM_001404134.1;Dbxref=GeneID:269966,GenBank:NM_001404134.1,MGI:MGI:109404;gbkey=mRNA;gene=Nup98;product=nucleoporin 98%2C transcript variant 6;transcript_id=NM_001404134.1;extra_copy_number=0
CM058247.1	Liftoff	exon	101284642	101284818	.	-	.	ID=exon-NM_001404134.1-4;Parent=rna-NM_001404134.1;Dbxref=GeneID:269966,GenBank:NM_001404134.1,MGI:MGI:109404;gbkey=mRNA;gene=Nup98;product=nucleoporin 98%2C transcript variant 6;transcript_id=NM_001404134.1;extra_copy_number=0
CM058247.1	Liftoff	exon	101284930	101285031	.	-	.	ID=exon-NM_001404134.1-3;Parent=rna-NM_001404134.1;Dbxref=GeneID:269966,GenBank:NM_001404134.1,MGI:MGI:109404;gbkey=mRNA;gene=Nup98;product=nucleoporin 98%2C transcript variant 6;transcript_id=NM_001404134.1;extra_copy_number=0
CM058247.1	Liftoff	exon	101285766	101285869	.	-	.	ID=exon-NM_001404134.1-2;Parent=rna-NM_001404134.1;Dbxref=GeneID:269966,GenBank:NM_001404134.1,MGI:MGI:109404;gbkey=mRNA;gene=Nup98;product=nucleoporin 98%2C transcript variant 6;transcript_id=NM_001404134.1;extra_copy_number=0
CM058247.1	Liftoff	exon	101299720	101299857	.	-	.	ID=exon-NM_001404134.1-1;Parent=rna-NM_001404134.1;Dbxref=GeneID:269966,GenBank:NM_001404134.1,MGI:MGI:109404;gbkey=mRNA;gene=Nup98;product=nucleoporin 98%2C transcript variant 6;transcript_id=NM_001404134.1;extra_copy_number=0
CM058247.1	Liftoff	CDS	101210433	101210650	.	-	.	ID=cds-NP_001391063.1;Parent=rna-NM_001404134.1;Dbxref=GeneID:269966,GenBank:NP_001391063.1,MGI:MGI:109404;Name=NP_001391063.1;Note=isoform 6 is encoded by transcript variant 6;gbkey=CDS;gene=Nup98;product=nuclear pore complex protein Nup98-Nup96 isoform 6;protein_id=NP_001391063.1;extra_copy_number=0
CM058247.1	Liftoff	CDS	101210738	101210849	.	-	.	ID=cds-NP_001391063.1;Parent=rna-NM_001404134.1;Dbxref=GeneID:269966,GenBank:NP_001391063.1,MGI:MGI:109404;Name=NP_001391063.1;Note=isoform 6 is encoded by transcript variant 6;gbkey=CDS;gene=Nup98;product=nuclear pore complex protein Nup98-Nup96 isoform 6;protein_id=NP_001391063.1;extra_copy_number=0
CM058247.1	Liftoff	CDS	101213517	101213671	.	-	.	ID=cds-NP_001391063.1;Parent=rna-NM_001404134.1;Dbxref=GeneID:269966,GenBank:NP_001391063.1,MGI:MGI:109404;Name=NP_001391063.1;Note=isoform 6 is encoded by transcript variant 6;gbkey=CDS;gene=Nup98;product=nuclear pore complex protein Nup98-Nup96 isoform 6;protein_id=NP_001391063.1;extra_copy_number=0
CM058247.1	Liftoff	CDS	101214132	101214373	.	-	.	ID=cds-NP_001391063.1;Parent=rna-NM_001404134.1;Dbxref=GeneID:269966,GenBank:NP_001391063.1,MGI:MGI:109404;Name=NP_001391063.1;Note=isoform 6 is encoded by transcript variant 6;gbkey=CDS;gene=Nup98;product=nuclear pore complex protein Nup98-Nup96 isoform 6;protein_id=NP_001391063.1;extra_copy_number=0
CM058247.1	Liftoff	CDS	101215082	101215303	.	-	.	ID=cds-NP_001391063.1;Parent=rna-NM_001404134.1;Dbxref=GeneID:269966,GenBank:NP_001391063.1,MGI:MGI:109404;Name=NP_001391063.1;Note=isoform 6 is encoded by transcript variant 6;gbkey=CDS;gene=Nup98;product=nuclear pore complex protein Nup98-Nup96 isoform 6;protein_id=NP_001391063.1;extra_copy_number=0
CM058247.1	Liftoff	CDS	101216429	101216571	.	-	.	ID=cds-NP_001391063.1;Parent=rna-NM_001404134.1;Dbxref=GeneID:269966,GenBank:NP_001391063.1,MGI:MGI:109404;Name=NP_001391063.1;Note=isoform 6 is encoded by transcript variant 6;gbkey=CDS;gene=Nup98;product=nuclear pore complex protein Nup98-Nup96 isoform 6;protein_id=NP_001391063.1;extra_copy_number=0
CM058247.1	Liftoff	CDS	101217743	101217886	.	-	.	ID=cds-NP_001391063.1;Parent=rna-NM_001404134.1;Dbxref=GeneID:269966,GenBank:NP_001391063.1,MGI:MGI:109404;Name=NP_001391063.1;Note=isoform 6 is encoded by transcript variant 6;gbkey=CDS;gene=Nup98;product=nuclear pore complex protein Nup98-Nup96 isoform 6;protein_id=NP_001391063.1;extra_copy_number=0
CM058247.1	Liftoff	CDS	101218923	101219080	.	-	.	ID=cds-NP_001391063.1;Parent=rna-NM_001404134.1;Dbxref=GeneID:269966,GenBank:NP_001391063.1,MGI:MGI:109404;Name=NP_001391063.1;Note=isoform 6 is encoded by transcript variant 6;gbkey=CDS;gene=Nup98;product=nuclear pore complex protein Nup98-Nup96 isoform 6;protein_id=NP_001391063.1;extra_copy_number=0
CM058247.1	Liftoff	CDS	101219795	101220061	.	-	.	ID=cds-NP_001391063.1;Parent=rna-NM_001404134.1;Dbxref=GeneID:269966,GenBank:NP_001391063.1,MGI:MGI:109404;Name=NP_001391063.1;Note=isoform 6 is encoded by transcript variant 6;gbkey=CDS;gene=Nup98;product=nuclear pore complex protein Nup98-Nup96 isoform 6;protein_id=NP_001391063.1;extra_copy_number=0
CM058247.1	Liftoff	CDS	101222613	101222842	.	-	.	ID=cds-NP_001391063.1;Parent=rna-NM_001404134.1;Dbxref=GeneID:269966,GenBank:NP_001391063.1,MGI:MGI:109404;Name=NP_001391063.1;Note=isoform 6 is encoded by transcript variant 6;gbkey=CDS;gene=Nup98;product=nuclear pore complex protein Nup98-Nup96 isoform 6;protein_id=NP_001391063.1;extra_copy_number=0
CM058247.1	Liftoff	CDS	101224545	101224974	.	-	.	ID=cds-NP_001391063.1;Parent=rna-NM_001404134.1;Dbxref=GeneID:269966,GenBank:NP_001391063.1,MGI:MGI:109404;Name=NP_001391063.1;Note=isoform 6 is encoded by transcript variant 6;gbkey=CDS;gene=Nup98;product=nuclear pore complex protein Nup98-Nup96 isoform 6;protein_id=NP_001391063.1;extra_copy_number=0
CM058247.1	Liftoff	CDS	101228713	101228866	.	-	.	ID=cds-NP_001391063.1;Parent=rna-NM_001404134.1;Dbxref=GeneID:269966,GenBank:NP_001391063.1,MGI:MGI:109404;Name=NP_001391063.1;Note=isoform 6 is encoded by transcript variant 6;gbkey=CDS;gene=Nup98;product=nuclear pore complex protein Nup98-Nup96 isoform 6;protein_id=NP_001391063.1;extra_copy_number=0
CM058247.1	Liftoff	CDS	101229449	101229631	.	-	.	ID=cds-NP_001391063.1;Parent=rna-NM_001404134.1;Dbxref=GeneID:269966,GenBank:NP_001391063.1,MGI:MGI:109404;Name=NP_001391063.1;Note=isoform 6 is encoded by transcript variant 6;gbkey=CDS;gene=Nup98;product=nuclear pore complex protein Nup98-Nup96 isoform 6;protein_id=NP_001391063.1;extra_copy_number=0
CM058247.1	Liftoff	CDS	101235538	101235702	.	-	.	ID=cds-NP_001391063.1;Parent=rna-NM_001404134.1;Dbxref=GeneID:269966,GenBank:NP_001391063.1,MGI:MGI:109404;Name=NP_001391063.1;Note=isoform 6 is encoded by transcript variant 6;gbkey=CDS;gene=Nup98;product=nuclear pore complex protein Nup98-Nup96 isoform 6;protein_id=NP_001391063.1;extra_copy_number=0
CM058247.1	Liftoff	CDS	101237181	101237358	.	-	.	ID=cds-NP_001391063.1;Parent=rna-NM_001404134.1;Dbxref=GeneID:269966,GenBank:NP_001391063.1,MGI:MGI:109404;Name=NP_001391063.1;Note=isoform 6 is encoded by transcript variant 6;gbkey=CDS;gene=Nup98;product=nuclear pore complex protein Nup98-Nup96 isoform 6;protein_id=NP_001391063.1;extra_copy_number=0
CM058247.1	Liftoff	CDS	101242299	101242437	.	-	.	ID=cds-NP_001391063.1;Parent=rna-NM_001404134.1;Dbxref=GeneID:269966,GenBank:NP_001391063.1,MGI:MGI:109404;Name=NP_001391063.1;Note=isoform 6 is encoded by transcript variant 6;gbkey=CDS;gene=Nup98;product=nuclear pore complex protein Nup98-Nup96 isoform 6;protein_id=NP_001391063.1;extra_copy_number=0
CM058247.1	Liftoff	CDS	101243117	101243230	.	-	.	ID=cds-NP_001391063.1;Parent=rna-NM_001404134.1;Dbxref=GeneID:269966,GenBank:NP_001391063.1,MGI:MGI:109404;Name=NP_001391063.1;Note=isoform 6 is encoded by transcript variant 6;gbkey=CDS;gene=Nup98;product=nuclear pore complex protein Nup98-Nup96 isoform 6;protein_id=NP_001391063.1;extra_copy_number=0
CM058247.1	Liftoff	CDS	101243776	101244074	.	-	.	ID=cds-NP_001391063.1;Parent=rna-NM_001404134.1;Dbxref=GeneID:269966,GenBank:NP_001391063.1,MGI:MGI:109404;Name=NP_001391063.1;Note=isoform 6 is encoded by transcript variant 6;gbkey=CDS;gene=Nup98;product=nuclear pore complex protein Nup98-Nup96 isoform 6;protein_id=NP_001391063.1;extra_copy_number=0
CM058247.1	Liftoff	CDS	101247033	101247149	.	-	.	ID=cds-NP_001391063.1;Parent=rna-NM_001404134.1;Dbxref=GeneID:269966,GenBank:NP_001391063.1,MGI:MGI:109404;Name=NP_001391063.1;Note=isoform 6 is encoded by transcript variant 6;gbkey=CDS;gene=Nup98;product=nuclear pore complex protein Nup98-Nup96 isoform 6;protein_id=NP_001391063.1;extra_copy_number=0
CM058247.1	Liftoff	CDS	101250522	101250709	.	-	.	ID=cds-NP_001391063.1;Parent=rna-NM_001404134.1;Dbxref=GeneID:269966,GenBank:NP_001391063.1,MGI:MGI:109404;Name=NP_001391063.1;Note=isoform 6 is encoded by transcript variant 6;gbkey=CDS;gene=Nup98;product=nuclear pore complex protein Nup98-Nup96 isoform 6;protein_id=NP_001391063.1;extra_copy_number=0
CM058247.1	Liftoff	CDS	101253670	101253803	.	-	.	ID=cds-NP_001391063.1;Parent=rna-NM_001404134.1;Dbxref=GeneID:269966,GenBank:NP_001391063.1,MGI:MGI:109404;Name=NP_001391063.1;Note=isoform 6 is encoded by transcript variant 6;gbkey=CDS;gene=Nup98;product=nuclear pore complex protein Nup98-Nup96 isoform 6;protein_id=NP_001391063.1;extra_copy_number=0
CM058247.1	Liftoff	CDS	101259344	101259484	.	-	.	ID=cds-NP_001391063.1;Parent=rna-NM_001404134.1;Dbxref=GeneID:269966,GenBank:NP_001391063.1,MGI:MGI:109404;Name=NP_001391063.1;Note=isoform 6 is encoded by transcript variant 6;gbkey=CDS;gene=Nup98;product=nuclear pore complex protein Nup98-Nup96 isoform 6;protein_id=NP_001391063.1;extra_copy_number=0
CM058247.1	Liftoff	CDS	101266294	101266386	.	-	.	ID=cds-NP_001391063.1;Parent=rna-NM_001404134.1;Dbxref=GeneID:269966,GenBank:NP_001391063.1,MGI:MGI:109404;Name=NP_001391063.1;Note=isoform 6 is encoded by transcript variant 6;gbkey=CDS;gene=Nup98;product=nuclear pore complex protein Nup98-Nup96 isoform 6;protein_id=NP_001391063.1;extra_copy_number=0
CM058247.1	Liftoff	CDS	101270409	101270496	.	-	.	ID=cds-NP_001391063.1;Parent=rna-NM_001404134.1;Dbxref=GeneID:269966,GenBank:NP_001391063.1,MGI:MGI:109404;Name=NP_001391063.1;Note=isoform 6 is encoded by transcript variant 6;gbkey=CDS;gene=Nup98;product=nuclear pore complex protein Nup98-Nup96 isoform 6;protein_id=NP_001391063.1;extra_copy_number=0
CM058247.1	Liftoff	CDS	101273444	101273581	.	-	.	ID=cds-NP_001391063.1;Parent=rna-NM_001404134.1;Dbxref=GeneID:269966,GenBank:NP_001391063.1,MGI:MGI:109404;Name=NP_001391063.1;Note=isoform 6 is encoded by transcript variant 6;gbkey=CDS;gene=Nup98;product=nuclear pore complex protein Nup98-Nup96 isoform 6;protein_id=NP_001391063.1;extra_copy_number=0
CM058247.1	Liftoff	CDS	101274787	101274950	.	-	.	ID=cds-NP_001391063.1;Parent=rna-NM_001404134.1;Dbxref=GeneID:269966,GenBank:NP_001391063.1,MGI:MGI:109404;Name=NP_001391063.1;Note=isoform 6 is encoded by transcript variant 6;gbkey=CDS;gene=Nup98;product=nuclear pore complex protein Nup98-Nup96 isoform 6;protein_id=NP_001391063.1;extra_copy_number=0
CM058247.1	Liftoff	CDS	101275842	101276022	.	-	.	ID=cds-NP_001391063.1;Parent=rna-NM_001404134.1;Dbxref=GeneID:269966,GenBank:NP_001391063.1,MGI:MGI:109404;Name=NP_001391063.1;Note=isoform 6 is encoded by transcript variant 6;gbkey=CDS;gene=Nup98;product=nuclear pore complex protein Nup98-Nup96 isoform 6;protein_id=NP_001391063.1;extra_copy_number=0
CM058247.1	Liftoff	CDS	101276613	101276720	.	-	.	ID=cds-NP_001391063.1;Parent=rna-NM_001404134.1;Dbxref=GeneID:269966,GenBank:NP_001391063.1,MGI:MGI:109404;Name=NP_001391063.1;Note=isoform 6 is encoded by transcript variant 6;gbkey=CDS;gene=Nup98;product=nuclear pore complex protein Nup98-Nup96 isoform 6;protein_id=NP_001391063.1;extra_copy_number=0
CM058247.1	Liftoff	CDS	101281884	101282023	.	-	.	ID=cds-NP_001391063.1;Parent=rna-NM_001404134.1;Dbxref=GeneID:269966,GenBank:NP_001391063.1,MGI:MGI:109404;Name=NP_001391063.1;Note=isoform 6 is encoded by transcript variant 6;gbkey=CDS;gene=Nup98;product=nuclear pore complex protein Nup98-Nup96 isoform 6;protein_id=NP_001391063.1;extra_copy_number=0
CM058247.1	Liftoff	CDS	101284642	101284818	.	-	.	ID=cds-NP_001391063.1;Parent=rna-NM_001404134.1;Dbxref=GeneID:269966,GenBank:NP_001391063.1,MGI:MGI:109404;Name=NP_001391063.1;Note=isoform 6 is encoded by transcript variant 6;gbkey=CDS;gene=Nup98;product=nuclear pore complex protein Nup98-Nup96 isoform 6;protein_id=NP_001391063.1;extra_copy_number=0
CM058247.1	Liftoff	CDS	101284930	101285031	.	-	.	ID=cds-NP_001391063.1;Parent=rna-NM_001404134.1;Dbxref=GeneID:269966,GenBank:NP_001391063.1,MGI:MGI:109404;Name=NP_001391063.1;Note=isoform 6 is encoded by transcript variant 6;gbkey=CDS;gene=Nup98;product=nuclear pore complex protein Nup98-Nup96 isoform 6;protein_id=NP_001391063.1;extra_copy_number=0
CM058247.1	Liftoff	CDS	101285766	101285841	.	-	.	ID=cds-NP_001391063.1;Parent=rna-NM_001404134.1;Dbxref=GeneID:269966,GenBank:NP_001391063.1,MGI:MGI:109404;Name=NP_001391063.1;Note=isoform 6 is encoded by transcript variant 6;gbkey=CDS;gene=Nup98;product=nuclear pore complex protein Nup98-Nup96 isoform 6;protein_id=NP_001391063.1;extra_copy_number=0
CM058247.1	Liftoff	mRNA	101209379	101300127	.	-	.	ID=rna-NM_001404135.1;Parent=gene-Nup98;Dbxref=GeneID:269966,GenBank:NM_001404135.1,MGI:MGI:109404;Name=NM_001404135.1;gbkey=mRNA;gene=Nup98;product=nucleoporin 98%2C transcript variant 7;tag=RefSeq Select;transcript_id=NM_001404135.1;matches_ref_protein=True;valid_ORF=True;extra_copy_number=0
CM058247.1	Liftoff	exon	101209379	101210650	.	-	.	ID=exon-NM_001404135.1-33;Parent=rna-NM_001404135.1;Dbxref=GeneID:269966,GenBank:NM_001404135.1,MGI:MGI:109404;gbkey=mRNA;gene=Nup98;product=nucleoporin 98%2C transcript variant 7;tag=RefSeq Select;transcript_id=NM_001404135.1;extra_copy_number=0
CM058247.1	Liftoff	exon	101210738	101210849	.	-	.	ID=exon-NM_001404135.1-32;Parent=rna-NM_001404135.1;Dbxref=GeneID:269966,GenBank:NM_001404135.1,MGI:MGI:109404;gbkey=mRNA;gene=Nup98;product=nucleoporin 98%2C transcript variant 7;tag=RefSeq Select;transcript_id=NM_001404135.1;extra_copy_number=0
CM058247.1	Liftoff	exon	101213517	101213671	.	-	.	ID=exon-NM_001404135.1-31;Parent=rna-NM_001404135.1;Dbxref=GeneID:269966,GenBank:NM_001404135.1,MGI:MGI:109404;gbkey=mRNA;gene=Nup98;product=nucleoporin 98%2C transcript variant 7;tag=RefSeq Select;transcript_id=NM_001404135.1;extra_copy_number=0
CM058247.1	Liftoff	exon	101214132	101214373	.	-	.	ID=exon-NM_001404135.1-30;Parent=rna-NM_001404135.1;Dbxref=GeneID:269966,GenBank:NM_001404135.1,MGI:MGI:109404;gbkey=mRNA;gene=Nup98;product=nucleoporin 98%2C transcript variant 7;tag=RefSeq Select;transcript_id=NM_001404135.1;extra_copy_number=0
CM058247.1	Liftoff	exon	101215082	101215303	.	-	.	ID=exon-NM_001404135.1-29;Parent=rna-NM_001404135.1;Dbxref=GeneID:269966,GenBank:NM_001404135.1,MGI:MGI:109404;gbkey=mRNA;gene=Nup98;product=nucleoporin 98%2C transcript variant 7;tag=RefSeq Select;transcript_id=NM_001404135.1;extra_copy_number=0
CM058247.1	Liftoff	exon	101216429	101216571	.	-	.	ID=exon-NM_001404135.1-28;Parent=rna-NM_001404135.1;Dbxref=GeneID:269966,GenBank:NM_001404135.1,MGI:MGI:109404;gbkey=mRNA;gene=Nup98;product=nucleoporin 98%2C transcript variant 7;tag=RefSeq Select;transcript_id=NM_001404135.1;extra_copy_number=0
CM058247.1	Liftoff	exon	101217743	101217886	.	-	.	ID=exon-NM_001404135.1-27;Parent=rna-NM_001404135.1;Dbxref=GeneID:269966,GenBank:NM_001404135.1,MGI:MGI:109404;gbkey=mRNA;gene=Nup98;product=nucleoporin 98%2C transcript variant 7;tag=RefSeq Select;transcript_id=NM_001404135.1;extra_copy_number=0
CM058247.1	Liftoff	exon	101218923	101219080	.	-	.	ID=exon-NM_001404135.1-26;Parent=rna-NM_001404135.1;Dbxref=GeneID:269966,GenBank:NM_001404135.1,MGI:MGI:109404;gbkey=mRNA;gene=Nup98;product=nucleoporin 98%2C transcript variant 7;tag=RefSeq Select;transcript_id=NM_001404135.1;extra_copy_number=0
CM058247.1	Liftoff	exon	101219795	101220061	.	-	.	ID=exon-NM_001404135.1-25;Parent=rna-NM_001404135.1;Dbxref=GeneID:269966,GenBank:NM_001404135.1,MGI:MGI:109404;gbkey=mRNA;gene=Nup98;product=nucleoporin 98%2C transcript variant 7;tag=RefSeq Select;transcript_id=NM_001404135.1;extra_copy_number=0
CM058247.1	Liftoff	exon	101222613	101222842	.	-	.	ID=exon-NM_001404135.1-24;Parent=rna-NM_001404135.1;Dbxref=GeneID:269966,GenBank:NM_001404135.1,MGI:MGI:109404;gbkey=mRNA;gene=Nup98;product=nucleoporin 98%2C transcript variant 7;tag=RefSeq Select;transcript_id=NM_001404135.1;extra_copy_number=0
CM058247.1	Liftoff	exon	101224545	101224974	.	-	.	ID=exon-NM_001404135.1-23;Parent=rna-NM_001404135.1;Dbxref=GeneID:269966,GenBank:NM_001404135.1,MGI:MGI:109404;gbkey=mRNA;gene=Nup98;product=nucleoporin 98%2C transcript variant 7;tag=RefSeq Select;transcript_id=NM_001404135.1;extra_copy_number=0
CM058247.1	Liftoff	exon	101228713	101228866	.	-	.	ID=exon-NM_001404135.1-22;Parent=rna-NM_001404135.1;Dbxref=GeneID:269966,GenBank:NM_001404135.1,MGI:MGI:109404;gbkey=mRNA;gene=Nup98;product=nucleoporin 98%2C transcript variant 7;tag=RefSeq Select;transcript_id=NM_001404135.1;extra_copy_number=0
CM058247.1	Liftoff	exon	101229449	101229631	.	-	.	ID=exon-NM_001404135.1-21;Parent=rna-NM_001404135.1;Dbxref=GeneID:269966,GenBank:NM_001404135.1,MGI:MGI:109404;gbkey=mRNA;gene=Nup98;product=nucleoporin 98%2C transcript variant 7;tag=RefSeq Select;transcript_id=NM_001404135.1;extra_copy_number=0
CM058247.1	Liftoff	exon	101235538	101235702	.	-	.	ID=exon-NM_001404135.1-20;Parent=rna-NM_001404135.1;Dbxref=GeneID:269966,GenBank:NM_001404135.1,MGI:MGI:109404;gbkey=mRNA;gene=Nup98;product=nucleoporin 98%2C transcript variant 7;tag=RefSeq Select;transcript_id=NM_001404135.1;extra_copy_number=0
CM058247.1	Liftoff	exon	101237181	101237358	.	-	.	ID=exon-NM_001404135.1-19;Parent=rna-NM_001404135.1;Dbxref=GeneID:269966,GenBank:NM_001404135.1,MGI:MGI:109404;gbkey=mRNA;gene=Nup98;product=nucleoporin 98%2C transcript variant 7;tag=RefSeq Select;transcript_id=NM_001404135.1;extra_copy_number=0
CM058247.1	Liftoff	exon	101242299	101242437	.	-	.	ID=exon-NM_001404135.1-18;Parent=rna-NM_001404135.1;Dbxref=GeneID:269966,GenBank:NM_001404135.1,MGI:MGI:109404;gbkey=mRNA;gene=Nup98;product=nucleoporin 98%2C transcript variant 7;tag=RefSeq Select;transcript_id=NM_001404135.1;extra_copy_number=0
CM058247.1	Liftoff	exon	101243117	101243230	.	-	.	ID=exon-NM_001404135.1-17;Parent=rna-NM_001404135.1;Dbxref=GeneID:269966,GenBank:NM_001404135.1,MGI:MGI:109404;gbkey=mRNA;gene=Nup98;product=nucleoporin 98%2C transcript variant 7;tag=RefSeq Select;transcript_id=NM_001404135.1;extra_copy_number=0
CM058247.1	Liftoff	exon	101243776	101244074	.	-	.	ID=exon-NM_001404135.1-16;Parent=rna-NM_001404135.1;Dbxref=GeneID:269966,GenBank:NM_001404135.1,MGI:MGI:109404;gbkey=mRNA;gene=Nup98;product=nucleoporin 98%2C transcript variant 7;tag=RefSeq Select;transcript_id=NM_001404135.1;extra_copy_number=0
CM058247.1	Liftoff	exon	101247033	101247149	.	-	.	ID=exon-NM_001404135.1-15;Parent=rna-NM_001404135.1;Dbxref=GeneID:269966,GenBank:NM_001404135.1,MGI:MGI:109404;gbkey=mRNA;gene=Nup98;product=nucleoporin 98%2C transcript variant 7;tag=RefSeq Select;transcript_id=NM_001404135.1;extra_copy_number=0
CM058247.1	Liftoff	exon	101250522	101250709	.	-	.	ID=exon-NM_001404135.1-14;Parent=rna-NM_001404135.1;Dbxref=GeneID:269966,GenBank:NM_001404135.1,MGI:MGI:109404;gbkey=mRNA;gene=Nup98;product=nucleoporin 98%2C transcript variant 7;tag=RefSeq Select;transcript_id=NM_001404135.1;extra_copy_number=0
CM058247.1	Liftoff	exon	101253670	101253803	.	-	.	ID=exon-NM_001404135.1-13;Parent=rna-NM_001404135.1;Dbxref=GeneID:269966,GenBank:NM_001404135.1,MGI:MGI:109404;gbkey=mRNA;gene=Nup98;product=nucleoporin 98%2C transcript variant 7;tag=RefSeq Select;transcript_id=NM_001404135.1;extra_copy_number=0
CM058247.1	Liftoff	exon	101259344	101259484	.	-	.	ID=exon-NM_001404135.1-12;Parent=rna-NM_001404135.1;Dbxref=GeneID:269966,GenBank:NM_001404135.1,MGI:MGI:109404;gbkey=mRNA;gene=Nup98;product=nucleoporin 98%2C transcript variant 7;tag=RefSeq Select;transcript_id=NM_001404135.1;extra_copy_number=0
CM058247.1	Liftoff	exon	101266294	101266386	.	-	.	ID=exon-NM_001404135.1-11;Parent=rna-NM_001404135.1;Dbxref=GeneID:269966,GenBank:NM_001404135.1,MGI:MGI:109404;gbkey=mRNA;gene=Nup98;product=nucleoporin 98%2C transcript variant 7;tag=RefSeq Select;transcript_id=NM_001404135.1;extra_copy_number=0
CM058247.1	Liftoff	exon	101270409	101270496	.	-	.	ID=exon-NM_001404135.1-10;Parent=rna-NM_001404135.1;Dbxref=GeneID:269966,GenBank:NM_001404135.1,MGI:MGI:109404;gbkey=mRNA;gene=Nup98;product=nucleoporin 98%2C transcript variant 7;tag=RefSeq Select;transcript_id=NM_001404135.1;extra_copy_number=0
CM058247.1	Liftoff	exon	101273444	101273581	.	-	.	ID=exon-NM_001404135.1-9;Parent=rna-NM_001404135.1;Dbxref=GeneID:269966,GenBank:NM_001404135.1,MGI:MGI:109404;gbkey=mRNA;gene=Nup98;product=nucleoporin 98%2C transcript variant 7;tag=RefSeq Select;transcript_id=NM_001404135.1;extra_copy_number=0
CM058247.1	Liftoff	exon	101274787	101274950	.	-	.	ID=exon-NM_001404135.1-8;Parent=rna-NM_001404135.1;Dbxref=GeneID:269966,GenBank:NM_001404135.1,MGI:MGI:109404;gbkey=mRNA;gene=Nup98;product=nucleoporin 98%2C transcript variant 7;tag=RefSeq Select;transcript_id=NM_001404135.1;extra_copy_number=0
CM058247.1	Liftoff	exon	101275842	101276022	.	-	.	ID=exon-NM_001404135.1-7;Parent=rna-NM_001404135.1;Dbxref=GeneID:269966,GenBank:NM_001404135.1,MGI:MGI:109404;gbkey=mRNA;gene=Nup98;product=nucleoporin 98%2C transcript variant 7;tag=RefSeq Select;transcript_id=NM_001404135.1;extra_copy_number=0
CM058247.1	Liftoff	exon	101276613	101276720	.	-	.	ID=exon-NM_001404135.1-6;Parent=rna-NM_001404135.1;Dbxref=GeneID:269966,GenBank:NM_001404135.1,MGI:MGI:109404;gbkey=mRNA;gene=Nup98;product=nucleoporin 98%2C transcript variant 7;tag=RefSeq Select;transcript_id=NM_001404135.1;extra_copy_number=0
CM058247.1	Liftoff	exon	101281884	101282023	.	-	.	ID=exon-NM_001404135.1-5;Parent=rna-NM_001404135.1;Dbxref=GeneID:269966,GenBank:NM_001404135.1,MGI:MGI:109404;gbkey=mRNA;gene=Nup98;product=nucleoporin 98%2C transcript variant 7;tag=RefSeq Select;transcript_id=NM_001404135.1;extra_copy_number=0
CM058247.1	Liftoff	exon	101284642	101284818	.	-	.	ID=exon-NM_001404135.1-4;Parent=rna-NM_001404135.1;Dbxref=GeneID:269966,GenBank:NM_001404135.1,MGI:MGI:109404;gbkey=mRNA;gene=Nup98;product=nucleoporin 98%2C transcript variant 7;tag=RefSeq Select;transcript_id=NM_001404135.1;extra_copy_number=0
CM058247.1	Liftoff	exon	101284930	101285031	.	-	.	ID=exon-NM_001404135.1-3;Parent=rna-NM_001404135.1;Dbxref=GeneID:269966,GenBank:NM_001404135.1,MGI:MGI:109404;gbkey=mRNA;gene=Nup98;product=nucleoporin 98%2C transcript variant 7;tag=RefSeq Select;transcript_id=NM_001404135.1;extra_copy_number=0
CM058247.1	Liftoff	exon	101285766	101285869	.	-	.	ID=exon-NM_001404135.1-2;Parent=rna-NM_001404135.1;Dbxref=GeneID:269966,GenBank:NM_001404135.1,MGI:MGI:109404;gbkey=mRNA;gene=Nup98;product=nucleoporin 98%2C transcript variant 7;tag=RefSeq Select;transcript_id=NM_001404135.1;extra_copy_number=0
CM058247.1	Liftoff	exon	101299999	101300127	.	-	.	ID=exon-NM_001404135.1-1;Parent=rna-NM_001404135.1;Dbxref=GeneID:269966,GenBank:NM_001404135.1,MGI:MGI:109404;gbkey=mRNA;gene=Nup98;product=nucleoporin 98%2C transcript variant 7;tag=RefSeq Select;transcript_id=NM_001404135.1;extra_copy_number=0
CM058247.1	Liftoff	CDS	101210433	101210650	.	-	.	ID=cds-NP_001391064.1;Parent=rna-NM_001404135.1;Dbxref=GeneID:269966,GenBank:NP_001391064.1,MGI:MGI:109404;Name=NP_001391064.1;Note=isoform 6 is encoded by transcript variant 7;gbkey=CDS;gene=Nup98;product=nuclear pore complex protein Nup98-Nup96 isoform 6;protein_id=NP_001391064.1;tag=RefSeq Select;extra_copy_number=0
CM058247.1	Liftoff	CDS	101210738	101210849	.	-	.	ID=cds-NP_001391064.1;Parent=rna-NM_001404135.1;Dbxref=GeneID:269966,GenBank:NP_001391064.1,MGI:MGI:109404;Name=NP_001391064.1;Note=isoform 6 is encoded by transcript variant 7;gbkey=CDS;gene=Nup98;product=nuclear pore complex protein Nup98-Nup96 isoform 6;protein_id=NP_001391064.1;tag=RefSeq Select;extra_copy_number=0
CM058247.1	Liftoff	CDS	101213517	101213671	.	-	.	ID=cds-NP_001391064.1;Parent=rna-NM_001404135.1;Dbxref=GeneID:269966,GenBank:NP_001391064.1,MGI:MGI:109404;Name=NP_001391064.1;Note=isoform 6 is encoded by transcript variant 7;gbkey=CDS;gene=Nup98;product=nuclear pore complex protein Nup98-Nup96 isoform 6;protein_id=NP_001391064.1;tag=RefSeq Select;extra_copy_number=0
CM058247.1	Liftoff	CDS	101214132	101214373	.	-	.	ID=cds-NP_001391064.1;Parent=rna-NM_001404135.1;Dbxref=GeneID:269966,GenBank:NP_001391064.1,MGI:MGI:109404;Name=NP_001391064.1;Note=isoform 6 is encoded by transcript variant 7;gbkey=CDS;gene=Nup98;product=nuclear pore complex protein Nup98-Nup96 isoform 6;protein_id=NP_001391064.1;tag=RefSeq Select;extra_copy_number=0
CM058247.1	Liftoff	CDS	101215082	101215303	.	-	.	ID=cds-NP_001391064.1;Parent=rna-NM_001404135.1;Dbxref=GeneID:269966,GenBank:NP_001391064.1,MGI:MGI:109404;Name=NP_001391064.1;Note=isoform 6 is encoded by transcript variant 7;gbkey=CDS;gene=Nup98;product=nuclear pore complex protein Nup98-Nup96 isoform 6;protein_id=NP_001391064.1;tag=RefSeq Select;extra_copy_number=0
CM058247.1	Liftoff	CDS	101216429	101216571	.	-	.	ID=cds-NP_001391064.1;Parent=rna-NM_001404135.1;Dbxref=GeneID:269966,GenBank:NP_001391064.1,MGI:MGI:109404;Name=NP_001391064.1;Note=isoform 6 is encoded by transcript variant 7;gbkey=CDS;gene=Nup98;product=nuclear pore complex protein Nup98-Nup96 isoform 6;protein_id=NP_001391064.1;tag=RefSeq Select;extra_copy_number=0
CM058247.1	Liftoff	CDS	101217743	101217886	.	-	.	ID=cds-NP_001391064.1;Parent=rna-NM_001404135.1;Dbxref=GeneID:269966,GenBank:NP_001391064.1,MGI:MGI:109404;Name=NP_001391064.1;Note=isoform 6 is encoded by transcript variant 7;gbkey=CDS;gene=Nup98;product=nuclear pore complex protein Nup98-Nup96 isoform 6;protein_id=NP_001391064.1;tag=RefSeq Select;extra_copy_number=0
CM058247.1	Liftoff	CDS	101218923	101219080	.	-	.	ID=cds-NP_001391064.1;Parent=rna-NM_001404135.1;Dbxref=GeneID:269966,GenBank:NP_001391064.1,MGI:MGI:109404;Name=NP_001391064.1;Note=isoform 6 is encoded by transcript variant 7;gbkey=CDS;gene=Nup98;product=nuclear pore complex protein Nup98-Nup96 isoform 6;protein_id=NP_001391064.1;tag=RefSeq Select;extra_copy_number=0
CM058247.1	Liftoff	CDS	101219795	101220061	.	-	.	ID=cds-NP_001391064.1;Parent=rna-NM_001404135.1;Dbxref=GeneID:269966,GenBank:NP_001391064.1,MGI:MGI:109404;Name=NP_001391064.1;Note=isoform 6 is encoded by transcript variant 7;gbkey=CDS;gene=Nup98;product=nuclear pore complex protein Nup98-Nup96 isoform 6;protein_id=NP_001391064.1;tag=RefSeq Select;extra_copy_number=0
CM058247.1	Liftoff	CDS	101222613	101222842	.	-	.	ID=cds-NP_001391064.1;Parent=rna-NM_001404135.1;Dbxref=GeneID:269966,GenBank:NP_001391064.1,MGI:MGI:109404;Name=NP_001391064.1;Note=isoform 6 is encoded by transcript variant 7;gbkey=CDS;gene=Nup98;product=nuclear pore complex protein Nup98-Nup96 isoform 6;protein_id=NP_001391064.1;tag=RefSeq Select;extra_copy_number=0
CM058247.1	Liftoff	CDS	101224545	101224974	.	-	.	ID=cds-NP_001391064.1;Parent=rna-NM_001404135.1;Dbxref=GeneID:269966,GenBank:NP_001391064.1,MGI:MGI:109404;Name=NP_001391064.1;Note=isoform 6 is encoded by transcript variant 7;gbkey=CDS;gene=Nup98;product=nuclear pore complex protein Nup98-Nup96 isoform 6;protein_id=NP_001391064.1;tag=RefSeq Select;extra_copy_number=0
CM058247.1	Liftoff	CDS	101228713	101228866	.	-	.	ID=cds-NP_001391064.1;Parent=rna-NM_001404135.1;Dbxref=GeneID:269966,GenBank:NP_001391064.1,MGI:MGI:109404;Name=NP_001391064.1;Note=isoform 6 is encoded by transcript variant 7;gbkey=CDS;gene=Nup98;product=nuclear pore complex protein Nup98-Nup96 isoform 6;protein_id=NP_001391064.1;tag=RefSeq Select;extra_copy_number=0
CM058247.1	Liftoff	CDS	101229449	101229631	.	-	.	ID=cds-NP_001391064.1;Parent=rna-NM_001404135.1;Dbxref=GeneID:269966,GenBank:NP_001391064.1,MGI:MGI:109404;Name=NP_001391064.1;Note=isoform 6 is encoded by transcript variant 7;gbkey=CDS;gene=Nup98;product=nuclear pore complex protein Nup98-Nup96 isoform 6;protein_id=NP_001391064.1;tag=RefSeq Select;extra_copy_number=0
CM058247.1	Liftoff	CDS	101235538	101235702	.	-	.	ID=cds-NP_001391064.1;Parent=rna-NM_001404135.1;Dbxref=GeneID:269966,GenBank:NP_001391064.1,MGI:MGI:109404;Name=NP_001391064.1;Note=isoform 6 is encoded by transcript variant 7;gbkey=CDS;gene=Nup98;product=nuclear pore complex protein Nup98-Nup96 isoform 6;protein_id=NP_001391064.1;tag=RefSeq Select;extra_copy_number=0
CM058247.1	Liftoff	CDS	101237181	101237358	.	-	.	ID=cds-NP_001391064.1;Parent=rna-NM_001404135.1;Dbxref=GeneID:269966,GenBank:NP_001391064.1,MGI:MGI:109404;Name=NP_001391064.1;Note=isoform 6 is encoded by transcript variant 7;gbkey=CDS;gene=Nup98;product=nuclear pore complex protein Nup98-Nup96 isoform 6;protein_id=NP_001391064.1;tag=RefSeq Select;extra_copy_number=0
CM058247.1	Liftoff	CDS	101242299	101242437	.	-	.	ID=cds-NP_001391064.1;Parent=rna-NM_001404135.1;Dbxref=GeneID:269966,GenBank:NP_001391064.1,MGI:MGI:109404;Name=NP_001391064.1;Note=isoform 6 is encoded by transcript variant 7;gbkey=CDS;gene=Nup98;product=nuclear pore complex protein Nup98-Nup96 isoform 6;protein_id=NP_001391064.1;tag=RefSeq Select;extra_copy_number=0
CM058247.1	Liftoff	CDS	101243117	101243230	.	-	.	ID=cds-NP_001391064.1;Parent=rna-NM_001404135.1;Dbxref=GeneID:269966,GenBank:NP_001391064.1,MGI:MGI:109404;Name=NP_001391064.1;Note=isoform 6 is encoded by transcript variant 7;gbkey=CDS;gene=Nup98;product=nuclear pore complex protein Nup98-Nup96 isoform 6;protein_id=NP_001391064.1;tag=RefSeq Select;extra_copy_number=0
CM058247.1	Liftoff	CDS	101243776	101244074	.	-	.	ID=cds-NP_001391064.1;Parent=rna-NM_001404135.1;Dbxref=GeneID:269966,GenBank:NP_001391064.1,MGI:MGI:109404;Name=NP_001391064.1;Note=isoform 6 is encoded by transcript variant 7;gbkey=CDS;gene=Nup98;product=nuclear pore complex protein Nup98-Nup96 isoform 6;protein_id=NP_001391064.1;tag=RefSeq Select;extra_copy_number=0
CM058247.1	Liftoff	CDS	101247033	101247149	.	-	.	ID=cds-NP_001391064.1;Parent=rna-NM_001404135.1;Dbxref=GeneID:269966,GenBank:NP_001391064.1,MGI:MGI:109404;Name=NP_001391064.1;Note=isoform 6 is encoded by transcript variant 7;gbkey=CDS;gene=Nup98;product=nuclear pore complex protein Nup98-Nup96 isoform 6;protein_id=NP_001391064.1;tag=RefSeq Select;extra_copy_number=0
CM058247.1	Liftoff	CDS	101250522	101250709	.	-	.	ID=cds-NP_001391064.1;Parent=rna-NM_001404135.1;Dbxref=GeneID:269966,GenBank:NP_001391064.1,MGI:MGI:109404;Name=NP_001391064.1;Note=isoform 6 is encoded by transcript variant 7;gbkey=CDS;gene=Nup98;product=nuclear pore complex protein Nup98-Nup96 isoform 6;protein_id=NP_001391064.1;tag=RefSeq Select;extra_copy_number=0
CM058247.1	Liftoff	CDS	101253670	101253803	.	-	.	ID=cds-NP_001391064.1;Parent=rna-NM_001404135.1;Dbxref=GeneID:269966,GenBank:NP_001391064.1,MGI:MGI:109404;Name=NP_001391064.1;Note=isoform 6 is encoded by transcript variant 7;gbkey=CDS;gene=Nup98;product=nuclear pore complex protein Nup98-Nup96 isoform 6;protein_id=NP_001391064.1;tag=RefSeq Select;extra_copy_number=0
CM058247.1	Liftoff	CDS	101259344	101259484	.	-	.	ID=cds-NP_001391064.1;Parent=rna-NM_001404135.1;Dbxref=GeneID:269966,GenBank:NP_001391064.1,MGI:MGI:109404;Name=NP_001391064.1;Note=isoform 6 is encoded by transcript variant 7;gbkey=CDS;gene=Nup98;product=nuclear pore complex protein Nup98-Nup96 isoform 6;protein_id=NP_001391064.1;tag=RefSeq Select;extra_copy_number=0
CM058247.1	Liftoff	CDS	101266294	101266386	.	-	.	ID=cds-NP_001391064.1;Parent=rna-NM_001404135.1;Dbxref=GeneID:269966,GenBank:NP_001391064.1,MGI:MGI:109404;Name=NP_001391064.1;Note=isoform 6 is encoded by transcript variant 7;gbkey=CDS;gene=Nup98;product=nuclear pore complex protein Nup98-Nup96 isoform 6;protein_id=NP_001391064.1;tag=RefSeq Select;extra_copy_number=0
CM058247.1	Liftoff	CDS	101270409	101270496	.	-	.	ID=cds-NP_001391064.1;Parent=rna-NM_001404135.1;Dbxref=GeneID:269966,GenBank:NP_001391064.1,MGI:MGI:109404;Name=NP_001391064.1;Note=isoform 6 is encoded by transcript variant 7;gbkey=CDS;gene=Nup98;product=nuclear pore complex protein Nup98-Nup96 isoform 6;protein_id=NP_001391064.1;tag=RefSeq Select;extra_copy_number=0
CM058247.1	Liftoff	CDS	101273444	101273581	.	-	.	ID=cds-NP_001391064.1;Parent=rna-NM_001404135.1;Dbxref=GeneID:269966,GenBank:NP_001391064.1,MGI:MGI:109404;Name=NP_001391064.1;Note=isoform 6 is encoded by transcript variant 7;gbkey=CDS;gene=Nup98;product=nuclear pore complex protein Nup98-Nup96 isoform 6;protein_id=NP_001391064.1;tag=RefSeq Select;extra_copy_number=0
CM058247.1	Liftoff	CDS	101274787	101274950	.	-	.	ID=cds-NP_001391064.1;Parent=rna-NM_001404135.1;Dbxref=GeneID:269966,GenBank:NP_001391064.1,MGI:MGI:109404;Name=NP_001391064.1;Note=isoform 6 is encoded by transcript variant 7;gbkey=CDS;gene=Nup98;product=nuclear pore complex protein Nup98-Nup96 isoform 6;protein_id=NP_001391064.1;tag=RefSeq Select;extra_copy_number=0
CM058247.1	Liftoff	CDS	101275842	101276022	.	-	.	ID=cds-NP_001391064.1;Parent=rna-NM_001404135.1;Dbxref=GeneID:269966,GenBank:NP_001391064.1,MGI:MGI:109404;Name=NP_001391064.1;Note=isoform 6 is encoded by transcript variant 7;gbkey=CDS;gene=Nup98;product=nuclear pore complex protein Nup98-Nup96 isoform 6;protein_id=NP_001391064.1;tag=RefSeq Select;extra_copy_number=0
CM058247.1	Liftoff	CDS	101276613	101276720	.	-	.	ID=cds-NP_001391064.1;Parent=rna-NM_001404135.1;Dbxref=GeneID:269966,GenBank:NP_001391064.1,MGI:MGI:109404;Name=NP_001391064.1;Note=isoform 6 is encoded by transcript variant 7;gbkey=CDS;gene=Nup98;product=nuclear pore complex protein Nup98-Nup96 isoform 6;protein_id=NP_001391064.1;tag=RefSeq Select;extra_copy_number=0
CM058247.1	Liftoff	CDS	101281884	101282023	.	-	.	ID=cds-NP_001391064.1;Parent=rna-NM_001404135.1;Dbxref=GeneID:269966,GenBank:NP_001391064.1,MGI:MGI:109404;Name=NP_001391064.1;Note=isoform 6 is encoded by transcript variant 7;gbkey=CDS;gene=Nup98;product=nuclear pore complex protein Nup98-Nup96 isoform 6;protein_id=NP_001391064.1;tag=RefSeq Select;extra_copy_number=0
CM058247.1	Liftoff	CDS	101284642	101284818	.	-	.	ID=cds-NP_001391064.1;Parent=rna-NM_001404135.1;Dbxref=GeneID:269966,GenBank:NP_001391064.1,MGI:MGI:109404;Name=NP_001391064.1;Note=isoform 6 is encoded by transcript variant 7;gbkey=CDS;gene=Nup98;product=nuclear pore complex protein Nup98-Nup96 isoform 6;protein_id=NP_001391064.1;tag=RefSeq Select;extra_copy_number=0
CM058247.1	Liftoff	CDS	101284930	101285031	.	-	.	ID=cds-NP_001391064.1;Parent=rna-NM_001404135.1;Dbxref=GeneID:269966,GenBank:NP_001391064.1,MGI:MGI:109404;Name=NP_001391064.1;Note=isoform 6 is encoded by transcript variant 7;gbkey=CDS;gene=Nup98;product=nuclear pore complex protein Nup98-Nup96 isoform 6;protein_id=NP_001391064.1;tag=RefSeq Select;extra_copy_number=0
CM058247.1	Liftoff	CDS	101285766	101285841	.	-	.	ID=cds-NP_001391064.1;Parent=rna-NM_001404135.1;Dbxref=GeneID:269966,GenBank:NP_001391064.1,MGI:MGI:109404;Name=NP_001391064.1;Note=isoform 6 is encoded by transcript variant 7;gbkey=CDS;gene=Nup98;product=nuclear pore complex protein Nup98-Nup96 isoform 6;protein_id=NP_001391064.1;tag=RefSeq Select;extra_copy_number=0
CM058247.1	Liftoff	mRNA	101209379	101300127	.	-	.	ID=rna-NM_001404136.1;Parent=gene-Nup98;Dbxref=GeneID:269966,GenBank:NM_001404136.1,MGI:MGI:109404;Name=NM_001404136.1;gbkey=mRNA;gene=Nup98;product=nucleoporin 98%2C transcript variant 8;transcript_id=NM_001404136.1;matches_ref_protein=True;valid_ORF=True;extra_copy_number=0
CM058247.1	Liftoff	exon	101209379	101210650	.	-	.	ID=exon-NM_001404136.1-32;Parent=rna-NM_001404136.1;Dbxref=GeneID:269966,GenBank:NM_001404136.1,MGI:MGI:109404;gbkey=mRNA;gene=Nup98;product=nucleoporin 98%2C transcript variant 8;transcript_id=NM_001404136.1;extra_copy_number=0
CM058247.1	Liftoff	exon	101210738	101210849	.	-	.	ID=exon-NM_001404136.1-31;Parent=rna-NM_001404136.1;Dbxref=GeneID:269966,GenBank:NM_001404136.1,MGI:MGI:109404;gbkey=mRNA;gene=Nup98;product=nucleoporin 98%2C transcript variant 8;transcript_id=NM_001404136.1;extra_copy_number=0
CM058247.1	Liftoff	exon	101213517	101213671	.	-	.	ID=exon-NM_001404136.1-30;Parent=rna-NM_001404136.1;Dbxref=GeneID:269966,GenBank:NM_001404136.1,MGI:MGI:109404;gbkey=mRNA;gene=Nup98;product=nucleoporin 98%2C transcript variant 8;transcript_id=NM_001404136.1;extra_copy_number=0
CM058247.1	Liftoff	exon	101214132	101214373	.	-	.	ID=exon-NM_001404136.1-29;Parent=rna-NM_001404136.1;Dbxref=GeneID:269966,GenBank:NM_001404136.1,MGI:MGI:109404;gbkey=mRNA;gene=Nup98;product=nucleoporin 98%2C transcript variant 8;transcript_id=NM_001404136.1;extra_copy_number=0
CM058247.1	Liftoff	exon	101215082	101215303	.	-	.	ID=exon-NM_001404136.1-28;Parent=rna-NM_001404136.1;Dbxref=GeneID:269966,GenBank:NM_001404136.1,MGI:MGI:109404;gbkey=mRNA;gene=Nup98;product=nucleoporin 98%2C transcript variant 8;transcript_id=NM_001404136.1;extra_copy_number=0
CM058247.1	Liftoff	exon	101216429	101216571	.	-	.	ID=exon-NM_001404136.1-27;Parent=rna-NM_001404136.1;Dbxref=GeneID:269966,GenBank:NM_001404136.1,MGI:MGI:109404;gbkey=mRNA;gene=Nup98;product=nucleoporin 98%2C transcript variant 8;transcript_id=NM_001404136.1;extra_copy_number=0
CM058247.1	Liftoff	exon	101217743	101217886	.	-	.	ID=exon-NM_001404136.1-26;Parent=rna-NM_001404136.1;Dbxref=GeneID:269966,GenBank:NM_001404136.1,MGI:MGI:109404;gbkey=mRNA;gene=Nup98;product=nucleoporin 98%2C transcript variant 8;transcript_id=NM_001404136.1;extra_copy_number=0
CM058247.1	Liftoff	exon	101218923	101219080	.	-	.	ID=exon-NM_001404136.1-25;Parent=rna-NM_001404136.1;Dbxref=GeneID:269966,GenBank:NM_001404136.1,MGI:MGI:109404;gbkey=mRNA;gene=Nup98;product=nucleoporin 98%2C transcript variant 8;transcript_id=NM_001404136.1;extra_copy_number=0
CM058247.1	Liftoff	exon	101219795	101220061	.	-	.	ID=exon-NM_001404136.1-24;Parent=rna-NM_001404136.1;Dbxref=GeneID:269966,GenBank:NM_001404136.1,MGI:MGI:109404;gbkey=mRNA;gene=Nup98;product=nucleoporin 98%2C transcript variant 8;transcript_id=NM_001404136.1;extra_copy_number=0
CM058247.1	Liftoff	exon	101222613	101222842	.	-	.	ID=exon-NM_001404136.1-23;Parent=rna-NM_001404136.1;Dbxref=GeneID:269966,GenBank:NM_001404136.1,MGI:MGI:109404;gbkey=mRNA;gene=Nup98;product=nucleoporin 98%2C transcript variant 8;transcript_id=NM_001404136.1;extra_copy_number=0
CM058247.1	Liftoff	exon	101224545	101224974	.	-	.	ID=exon-NM_001404136.1-22;Parent=rna-NM_001404136.1;Dbxref=GeneID:269966,GenBank:NM_001404136.1,MGI:MGI:109404;gbkey=mRNA;gene=Nup98;product=nucleoporin 98%2C transcript variant 8;transcript_id=NM_001404136.1;extra_copy_number=0
CM058247.1	Liftoff	exon	101228713	101228866	.	-	.	ID=exon-NM_001404136.1-21;Parent=rna-NM_001404136.1;Dbxref=GeneID:269966,GenBank:NM_001404136.1,MGI:MGI:109404;gbkey=mRNA;gene=Nup98;product=nucleoporin 98%2C transcript variant 8;transcript_id=NM_001404136.1;extra_copy_number=0
CM058247.1	Liftoff	exon	101229449	101229631	.	-	.	ID=exon-NM_001404136.1-20;Parent=rna-NM_001404136.1;Dbxref=GeneID:269966,GenBank:NM_001404136.1,MGI:MGI:109404;gbkey=mRNA;gene=Nup98;product=nucleoporin 98%2C transcript variant 8;transcript_id=NM_001404136.1;extra_copy_number=0
CM058247.1	Liftoff	exon	101235538	101235702	.	-	.	ID=exon-NM_001404136.1-19;Parent=rna-NM_001404136.1;Dbxref=GeneID:269966,GenBank:NM_001404136.1,MGI:MGI:109404;gbkey=mRNA;gene=Nup98;product=nucleoporin 98%2C transcript variant 8;transcript_id=NM_001404136.1;extra_copy_number=0
CM058247.1	Liftoff	exon	101237181	101237358	.	-	.	ID=exon-NM_001404136.1-18;Parent=rna-NM_001404136.1;Dbxref=GeneID:269966,GenBank:NM_001404136.1,MGI:MGI:109404;gbkey=mRNA;gene=Nup98;product=nucleoporin 98%2C transcript variant 8;transcript_id=NM_001404136.1;extra_copy_number=0
CM058247.1	Liftoff	exon	101242299	101242437	.	-	.	ID=exon-NM_001404136.1-17;Parent=rna-NM_001404136.1;Dbxref=GeneID:269966,GenBank:NM_001404136.1,MGI:MGI:109404;gbkey=mRNA;gene=Nup98;product=nucleoporin 98%2C transcript variant 8;transcript_id=NM_001404136.1;extra_copy_number=0
CM058247.1	Liftoff	exon	101243117	101243230	.	-	.	ID=exon-NM_001404136.1-16;Parent=rna-NM_001404136.1;Dbxref=GeneID:269966,GenBank:NM_001404136.1,MGI:MGI:109404;gbkey=mRNA;gene=Nup98;product=nucleoporin 98%2C transcript variant 8;transcript_id=NM_001404136.1;extra_copy_number=0
CM058247.1	Liftoff	exon	101243776	101244074	.	-	.	ID=exon-NM_001404136.1-15;Parent=rna-NM_001404136.1;Dbxref=GeneID:269966,GenBank:NM_001404136.1,MGI:MGI:109404;gbkey=mRNA;gene=Nup98;product=nucleoporin 98%2C transcript variant 8;transcript_id=NM_001404136.1;extra_copy_number=0
CM058247.1	Liftoff	exon	101247033	101247149	.	-	.	ID=exon-NM_001404136.1-14;Parent=rna-NM_001404136.1;Dbxref=GeneID:269966,GenBank:NM_001404136.1,MGI:MGI:109404;gbkey=mRNA;gene=Nup98;product=nucleoporin 98%2C transcript variant 8;transcript_id=NM_001404136.1;extra_copy_number=0
CM058247.1	Liftoff	exon	101250522	101250709	.	-	.	ID=exon-NM_001404136.1-13;Parent=rna-NM_001404136.1;Dbxref=GeneID:269966,GenBank:NM_001404136.1,MGI:MGI:109404;gbkey=mRNA;gene=Nup98;product=nucleoporin 98%2C transcript variant 8;transcript_id=NM_001404136.1;extra_copy_number=0
CM058247.1	Liftoff	exon	101253670	101253803	.	-	.	ID=exon-NM_001404136.1-12;Parent=rna-NM_001404136.1;Dbxref=GeneID:269966,GenBank:NM_001404136.1,MGI:MGI:109404;gbkey=mRNA;gene=Nup98;product=nucleoporin 98%2C transcript variant 8;transcript_id=NM_001404136.1;extra_copy_number=0
CM058247.1	Liftoff	exon	101266294	101266386	.	-	.	ID=exon-NM_001404136.1-11;Parent=rna-NM_001404136.1;Dbxref=GeneID:269966,GenBank:NM_001404136.1,MGI:MGI:109404;gbkey=mRNA;gene=Nup98;product=nucleoporin 98%2C transcript variant 8;transcript_id=NM_001404136.1;extra_copy_number=0
CM058247.1	Liftoff	exon	101270409	101270496	.	-	.	ID=exon-NM_001404136.1-10;Parent=rna-NM_001404136.1;Dbxref=GeneID:269966,GenBank:NM_001404136.1,MGI:MGI:109404;gbkey=mRNA;gene=Nup98;product=nucleoporin 98%2C transcript variant 8;transcript_id=NM_001404136.1;extra_copy_number=0
CM058247.1	Liftoff	exon	101273444	101273581	.	-	.	ID=exon-NM_001404136.1-9;Parent=rna-NM_001404136.1;Dbxref=GeneID:269966,GenBank:NM_001404136.1,MGI:MGI:109404;gbkey=mRNA;gene=Nup98;product=nucleoporin 98%2C transcript variant 8;transcript_id=NM_001404136.1;extra_copy_number=0
CM058247.1	Liftoff	exon	101274787	101274950	.	-	.	ID=exon-NM_001404136.1-8;Parent=rna-NM_001404136.1;Dbxref=GeneID:269966,GenBank:NM_001404136.1,MGI:MGI:109404;gbkey=mRNA;gene=Nup98;product=nucleoporin 98%2C transcript variant 8;transcript_id=NM_001404136.1;extra_copy_number=0
CM058247.1	Liftoff	exon	101275842	101276022	.	-	.	ID=exon-NM_001404136.1-7;Parent=rna-NM_001404136.1;Dbxref=GeneID:269966,GenBank:NM_001404136.1,MGI:MGI:109404;gbkey=mRNA;gene=Nup98;product=nucleoporin 98%2C transcript variant 8;transcript_id=NM_001404136.1;extra_copy_number=0
CM058247.1	Liftoff	exon	101276613	101276720	.	-	.	ID=exon-NM_001404136.1-6;Parent=rna-NM_001404136.1;Dbxref=GeneID:269966,GenBank:NM_001404136.1,MGI:MGI:109404;gbkey=mRNA;gene=Nup98;product=nucleoporin 98%2C transcript variant 8;transcript_id=NM_001404136.1;extra_copy_number=0
CM058247.1	Liftoff	exon	101281884	101282023	.	-	.	ID=exon-NM_001404136.1-5;Parent=rna-NM_001404136.1;Dbxref=GeneID:269966,GenBank:NM_001404136.1,MGI:MGI:109404;gbkey=mRNA;gene=Nup98;product=nucleoporin 98%2C transcript variant 8;transcript_id=NM_001404136.1;extra_copy_number=0
CM058247.1	Liftoff	exon	101284642	101284818	.	-	.	ID=exon-NM_001404136.1-4;Parent=rna-NM_001404136.1;Dbxref=GeneID:269966,GenBank:NM_001404136.1,MGI:MGI:109404;gbkey=mRNA;gene=Nup98;product=nucleoporin 98%2C transcript variant 8;transcript_id=NM_001404136.1;extra_copy_number=0
CM058247.1	Liftoff	exon	101284930	101285031	.	-	.	ID=exon-NM_001404136.1-3;Parent=rna-NM_001404136.1;Dbxref=GeneID:269966,GenBank:NM_001404136.1,MGI:MGI:109404;gbkey=mRNA;gene=Nup98;product=nucleoporin 98%2C transcript variant 8;transcript_id=NM_001404136.1;extra_copy_number=0
CM058247.1	Liftoff	exon	101285766	101285869	.	-	.	ID=exon-NM_001404136.1-2;Parent=rna-NM_001404136.1;Dbxref=GeneID:269966,GenBank:NM_001404136.1,MGI:MGI:109404;gbkey=mRNA;gene=Nup98;product=nucleoporin 98%2C transcript variant 8;transcript_id=NM_001404136.1;extra_copy_number=0
CM058247.1	Liftoff	exon	101299999	101300127	.	-	.	ID=exon-NM_001404136.1-1;Parent=rna-NM_001404136.1;Dbxref=GeneID:269966,GenBank:NM_001404136.1,MGI:MGI:109404;gbkey=mRNA;gene=Nup98;product=nucleoporin 98%2C transcript variant 8;transcript_id=NM_001404136.1;extra_copy_number=0
CM058247.1	Liftoff	CDS	101210433	101210650	.	-	.	ID=cds-NP_001391065.1;Parent=rna-NM_001404136.1;Dbxref=GeneID:269966,GenBank:NP_001391065.1,MGI:MGI:109404;Name=NP_001391065.1;Note=isoform 7 is encoded by transcript variant 8;gbkey=CDS;gene=Nup98;product=nuclear pore complex protein Nup98-Nup96 isoform 7;protein_id=NP_001391065.1;extra_copy_number=0
CM058247.1	Liftoff	CDS	101210738	101210849	.	-	.	ID=cds-NP_001391065.1;Parent=rna-NM_001404136.1;Dbxref=GeneID:269966,GenBank:NP_001391065.1,MGI:MGI:109404;Name=NP_001391065.1;Note=isoform 7 is encoded by transcript variant 8;gbkey=CDS;gene=Nup98;product=nuclear pore complex protein Nup98-Nup96 isoform 7;protein_id=NP_001391065.1;extra_copy_number=0
CM058247.1	Liftoff	CDS	101213517	101213671	.	-	.	ID=cds-NP_001391065.1;Parent=rna-NM_001404136.1;Dbxref=GeneID:269966,GenBank:NP_001391065.1,MGI:MGI:109404;Name=NP_001391065.1;Note=isoform 7 is encoded by transcript variant 8;gbkey=CDS;gene=Nup98;product=nuclear pore complex protein Nup98-Nup96 isoform 7;protein_id=NP_001391065.1;extra_copy_number=0
CM058247.1	Liftoff	CDS	101214132	101214373	.	-	.	ID=cds-NP_001391065.1;Parent=rna-NM_001404136.1;Dbxref=GeneID:269966,GenBank:NP_001391065.1,MGI:MGI:109404;Name=NP_001391065.1;Note=isoform 7 is encoded by transcript variant 8;gbkey=CDS;gene=Nup98;product=nuclear pore complex protein Nup98-Nup96 isoform 7;protein_id=NP_001391065.1;extra_copy_number=0
CM058247.1	Liftoff	CDS	101215082	101215303	.	-	.	ID=cds-NP_001391065.1;Parent=rna-NM_001404136.1;Dbxref=GeneID:269966,GenBank:NP_001391065.1,MGI:MGI:109404;Name=NP_001391065.1;Note=isoform 7 is encoded by transcript variant 8;gbkey=CDS;gene=Nup98;product=nuclear pore complex protein Nup98-Nup96 isoform 7;protein_id=NP_001391065.1;extra_copy_number=0
CM058247.1	Liftoff	CDS	101216429	101216571	.	-	.	ID=cds-NP_001391065.1;Parent=rna-NM_001404136.1;Dbxref=GeneID:269966,GenBank:NP_001391065.1,MGI:MGI:109404;Name=NP_001391065.1;Note=isoform 7 is encoded by transcript variant 8;gbkey=CDS;gene=Nup98;product=nuclear pore complex protein Nup98-Nup96 isoform 7;protein_id=NP_001391065.1;extra_copy_number=0
CM058247.1	Liftoff	CDS	101217743	101217886	.	-	.	ID=cds-NP_001391065.1;Parent=rna-NM_001404136.1;Dbxref=GeneID:269966,GenBank:NP_001391065.1,MGI:MGI:109404;Name=NP_001391065.1;Note=isoform 7 is encoded by transcript variant 8;gbkey=CDS;gene=Nup98;product=nuclear pore complex protein Nup98-Nup96 isoform 7;protein_id=NP_001391065.1;extra_copy_number=0
CM058247.1	Liftoff	CDS	101218923	101219080	.	-	.	ID=cds-NP_001391065.1;Parent=rna-NM_001404136.1;Dbxref=GeneID:269966,GenBank:NP_001391065.1,MGI:MGI:109404;Name=NP_001391065.1;Note=isoform 7 is encoded by transcript variant 8;gbkey=CDS;gene=Nup98;product=nuclear pore complex protein Nup98-Nup96 isoform 7;protein_id=NP_001391065.1;extra_copy_number=0
CM058247.1	Liftoff	CDS	101219795	101220061	.	-	.	ID=cds-NP_001391065.1;Parent=rna-NM_001404136.1;Dbxref=GeneID:269966,GenBank:NP_001391065.1,MGI:MGI:109404;Name=NP_001391065.1;Note=isoform 7 is encoded by transcript variant 8;gbkey=CDS;gene=Nup98;product=nuclear pore complex protein Nup98-Nup96 isoform 7;protein_id=NP_001391065.1;extra_copy_number=0
CM058247.1	Liftoff	CDS	101222613	101222842	.	-	.	ID=cds-NP_001391065.1;Parent=rna-NM_001404136.1;Dbxref=GeneID:269966,GenBank:NP_001391065.1,MGI:MGI:109404;Name=NP_001391065.1;Note=isoform 7 is encoded by transcript variant 8;gbkey=CDS;gene=Nup98;product=nuclear pore complex protein Nup98-Nup96 isoform 7;protein_id=NP_001391065.1;extra_copy_number=0
CM058247.1	Liftoff	CDS	101224545	101224974	.	-	.	ID=cds-NP_001391065.1;Parent=rna-NM_001404136.1;Dbxref=GeneID:269966,GenBank:NP_001391065.1,MGI:MGI:109404;Name=NP_001391065.1;Note=isoform 7 is encoded by transcript variant 8;gbkey=CDS;gene=Nup98;product=nuclear pore complex protein Nup98-Nup96 isoform 7;protein_id=NP_001391065.1;extra_copy_number=0
CM058247.1	Liftoff	CDS	101228713	101228866	.	-	.	ID=cds-NP_001391065.1;Parent=rna-NM_001404136.1;Dbxref=GeneID:269966,GenBank:NP_001391065.1,MGI:MGI:109404;Name=NP_001391065.1;Note=isoform 7 is encoded by transcript variant 8;gbkey=CDS;gene=Nup98;product=nuclear pore complex protein Nup98-Nup96 isoform 7;protein_id=NP_001391065.1;extra_copy_number=0
CM058247.1	Liftoff	CDS	101229449	101229631	.	-	.	ID=cds-NP_001391065.1;Parent=rna-NM_001404136.1;Dbxref=GeneID:269966,GenBank:NP_001391065.1,MGI:MGI:109404;Name=NP_001391065.1;Note=isoform 7 is encoded by transcript variant 8;gbkey=CDS;gene=Nup98;product=nuclear pore complex protein Nup98-Nup96 isoform 7;protein_id=NP_001391065.1;extra_copy_number=0
CM058247.1	Liftoff	CDS	101235538	101235702	.	-	.	ID=cds-NP_001391065.1;Parent=rna-NM_001404136.1;Dbxref=GeneID:269966,GenBank:NP_001391065.1,MGI:MGI:109404;Name=NP_001391065.1;Note=isoform 7 is encoded by transcript variant 8;gbkey=CDS;gene=Nup98;product=nuclear pore complex protein Nup98-Nup96 isoform 7;protein_id=NP_001391065.1;extra_copy_number=0
CM058247.1	Liftoff	CDS	101237181	101237358	.	-	.	ID=cds-NP_001391065.1;Parent=rna-NM_001404136.1;Dbxref=GeneID:269966,GenBank:NP_001391065.1,MGI:MGI:109404;Name=NP_001391065.1;Note=isoform 7 is encoded by transcript variant 8;gbkey=CDS;gene=Nup98;product=nuclear pore complex protein Nup98-Nup96 isoform 7;protein_id=NP_001391065.1;extra_copy_number=0
CM058247.1	Liftoff	CDS	101242299	101242437	.	-	.	ID=cds-NP_001391065.1;Parent=rna-NM_001404136.1;Dbxref=GeneID:269966,GenBank:NP_001391065.1,MGI:MGI:109404;Name=NP_001391065.1;Note=isoform 7 is encoded by transcript variant 8;gbkey=CDS;gene=Nup98;product=nuclear pore complex protein Nup98-Nup96 isoform 7;protein_id=NP_001391065.1;extra_copy_number=0
CM058247.1	Liftoff	CDS	101243117	101243230	.	-	.	ID=cds-NP_001391065.1;Parent=rna-NM_001404136.1;Dbxref=GeneID:269966,GenBank:NP_001391065.1,MGI:MGI:109404;Name=NP_001391065.1;Note=isoform 7 is encoded by transcript variant 8;gbkey=CDS;gene=Nup98;product=nuclear pore complex protein Nup98-Nup96 isoform 7;protein_id=NP_001391065.1;extra_copy_number=0
CM058247.1	Liftoff	CDS	101243776	101244074	.	-	.	ID=cds-NP_001391065.1;Parent=rna-NM_001404136.1;Dbxref=GeneID:269966,GenBank:NP_001391065.1,MGI:MGI:109404;Name=NP_001391065.1;Note=isoform 7 is encoded by transcript variant 8;gbkey=CDS;gene=Nup98;product=nuclear pore complex protein Nup98-Nup96 isoform 7;protein_id=NP_001391065.1;extra_copy_number=0
CM058247.1	Liftoff	CDS	101247033	101247149	.	-	.	ID=cds-NP_001391065.1;Parent=rna-NM_001404136.1;Dbxref=GeneID:269966,GenBank:NP_001391065.1,MGI:MGI:109404;Name=NP_001391065.1;Note=isoform 7 is encoded by transcript variant 8;gbkey=CDS;gene=Nup98;product=nuclear pore complex protein Nup98-Nup96 isoform 7;protein_id=NP_001391065.1;extra_copy_number=0
CM058247.1	Liftoff	CDS	101250522	101250709	.	-	.	ID=cds-NP_001391065.1;Parent=rna-NM_001404136.1;Dbxref=GeneID:269966,GenBank:NP_001391065.1,MGI:MGI:109404;Name=NP_001391065.1;Note=isoform 7 is encoded by transcript variant 8;gbkey=CDS;gene=Nup98;product=nuclear pore complex protein Nup98-Nup96 isoform 7;protein_id=NP_001391065.1;extra_copy_number=0
CM058247.1	Liftoff	CDS	101253670	101253803	.	-	.	ID=cds-NP_001391065.1;Parent=rna-NM_001404136.1;Dbxref=GeneID:269966,GenBank:NP_001391065.1,MGI:MGI:109404;Name=NP_001391065.1;Note=isoform 7 is encoded by transcript variant 8;gbkey=CDS;gene=Nup98;product=nuclear pore complex protein Nup98-Nup96 isoform 7;protein_id=NP_001391065.1;extra_copy_number=0
CM058247.1	Liftoff	CDS	101266294	101266386	.	-	.	ID=cds-NP_001391065.1;Parent=rna-NM_001404136.1;Dbxref=GeneID:269966,GenBank:NP_001391065.1,MGI:MGI:109404;Name=NP_001391065.1;Note=isoform 7 is encoded by transcript variant 8;gbkey=CDS;gene=Nup98;product=nuclear pore complex protein Nup98-Nup96 isoform 7;protein_id=NP_001391065.1;extra_copy_number=0
CM058247.1	Liftoff	CDS	101270409	101270496	.	-	.	ID=cds-NP_001391065.1;Parent=rna-NM_001404136.1;Dbxref=GeneID:269966,GenBank:NP_001391065.1,MGI:MGI:109404;Name=NP_001391065.1;Note=isoform 7 is encoded by transcript variant 8;gbkey=CDS;gene=Nup98;product=nuclear pore complex protein Nup98-Nup96 isoform 7;protein_id=NP_001391065.1;extra_copy_number=0
CM058247.1	Liftoff	CDS	101273444	101273581	.	-	.	ID=cds-NP_001391065.1;Parent=rna-NM_001404136.1;Dbxref=GeneID:269966,GenBank:NP_001391065.1,MGI:MGI:109404;Name=NP_001391065.1;Note=isoform 7 is encoded by transcript variant 8;gbkey=CDS;gene=Nup98;product=nuclear pore complex protein Nup98-Nup96 isoform 7;protein_id=NP_001391065.1;extra_copy_number=0
CM058247.1	Liftoff	CDS	101274787	101274950	.	-	.	ID=cds-NP_001391065.1;Parent=rna-NM_001404136.1;Dbxref=GeneID:269966,GenBank:NP_001391065.1,MGI:MGI:109404;Name=NP_001391065.1;Note=isoform 7 is encoded by transcript variant 8;gbkey=CDS;gene=Nup98;product=nuclear pore complex protein Nup98-Nup96 isoform 7;protein_id=NP_001391065.1;extra_copy_number=0
CM058247.1	Liftoff	CDS	101275842	101276022	.	-	.	ID=cds-NP_001391065.1;Parent=rna-NM_001404136.1;Dbxref=GeneID:269966,GenBank:NP_001391065.1,MGI:MGI:109404;Name=NP_001391065.1;Note=isoform 7 is encoded by transcript variant 8;gbkey=CDS;gene=Nup98;product=nuclear pore complex protein Nup98-Nup96 isoform 7;protein_id=NP_001391065.1;extra_copy_number=0
CM058247.1	Liftoff	CDS	101276613	101276720	.	-	.	ID=cds-NP_001391065.1;Parent=rna-NM_001404136.1;Dbxref=GeneID:269966,GenBank:NP_001391065.1,MGI:MGI:109404;Name=NP_001391065.1;Note=isoform 7 is encoded by transcript variant 8;gbkey=CDS;gene=Nup98;product=nuclear pore complex protein Nup98-Nup96 isoform 7;protein_id=NP_001391065.1;extra_copy_number=0
CM058247.1	Liftoff	CDS	101281884	101282023	.	-	.	ID=cds-NP_001391065.1;Parent=rna-NM_001404136.1;Dbxref=GeneID:269966,GenBank:NP_001391065.1,MGI:MGI:109404;Name=NP_001391065.1;Note=isoform 7 is encoded by transcript variant 8;gbkey=CDS;gene=Nup98;product=nuclear pore complex protein Nup98-Nup96 isoform 7;protein_id=NP_001391065.1;extra_copy_number=0
CM058247.1	Liftoff	CDS	101284642	101284818	.	-	.	ID=cds-NP_001391065.1;Parent=rna-NM_001404136.1;Dbxref=GeneID:269966,GenBank:NP_001391065.1,MGI:MGI:109404;Name=NP_001391065.1;Note=isoform 7 is encoded by transcript variant 8;gbkey=CDS;gene=Nup98;product=nuclear pore complex protein Nup98-Nup96 isoform 7;protein_id=NP_001391065.1;extra_copy_number=0
CM058247.1	Liftoff	CDS	101284930	101285031	.	-	.	ID=cds-NP_001391065.1;Parent=rna-NM_001404136.1;Dbxref=GeneID:269966,GenBank:NP_001391065.1,MGI:MGI:109404;Name=NP_001391065.1;Note=isoform 7 is encoded by transcript variant 8;gbkey=CDS;gene=Nup98;product=nuclear pore complex protein Nup98-Nup96 isoform 7;protein_id=NP_001391065.1;extra_copy_number=0
CM058247.1	Liftoff	CDS	101285766	101285841	.	-	.	ID=cds-NP_001391065.1;Parent=rna-NM_001404136.1;Dbxref=GeneID:269966,GenBank:NP_001391065.1,MGI:MGI:109404;Name=NP_001391065.1;Note=isoform 7 is encoded by transcript variant 8;gbkey=CDS;gene=Nup98;product=nuclear pore complex protein Nup98-Nup96 isoform 7;protein_id=NP_001391065.1;extra_copy_number=0
CM058247.1	Liftoff	mRNA	101209379	101299891	.	-	.	ID=rna-XM_006507895.3;Parent=gene-Nup98;Dbxref=GeneID:269966,GenBank:XM_006507895.3,MGI:MGI:109404;Name=XM_006507895.3;gbkey=mRNA;gene=Nup98;model_evidence=Supporting evidence includes similarity to: 9 mRNAs%2C 49 ESTs%2C 7 Proteins%2C 240 long SRA reads%2C and 99%25 coverage of the annotated genomic feature by RNAseq alignments%2C including 39 samples with support for all annotated introns;product=nucleoporin 98%2C transcript variant X1;transcript_id=XM_006507895.3;matches_ref_protein=True;valid_ORF=True;extra_copy_number=0
CM058247.1	Liftoff	exon	101209379	101210650	.	-	.	ID=exon-XM_006507895.3-33;Parent=rna-XM_006507895.3;Dbxref=GeneID:269966,GenBank:XM_006507895.3,MGI:MGI:109404;gbkey=mRNA;gene=Nup98;product=nucleoporin 98%2C transcript variant X1;transcript_id=XM_006507895.3;extra_copy_number=0
CM058247.1	Liftoff	exon	101210738	101210849	.	-	.	ID=exon-XM_006507895.3-32;Parent=rna-XM_006507895.3;Dbxref=GeneID:269966,GenBank:XM_006507895.3,MGI:MGI:109404;gbkey=mRNA;gene=Nup98;product=nucleoporin 98%2C transcript variant X1;transcript_id=XM_006507895.3;extra_copy_number=0
CM058247.1	Liftoff	exon	101213517	101213671	.	-	.	ID=exon-XM_006507895.3-31;Parent=rna-XM_006507895.3;Dbxref=GeneID:269966,GenBank:XM_006507895.3,MGI:MGI:109404;gbkey=mRNA;gene=Nup98;product=nucleoporin 98%2C transcript variant X1;transcript_id=XM_006507895.3;extra_copy_number=0
CM058247.1	Liftoff	exon	101214132	101214373	.	-	.	ID=exon-XM_006507895.3-30;Parent=rna-XM_006507895.3;Dbxref=GeneID:269966,GenBank:XM_006507895.3,MGI:MGI:109404;gbkey=mRNA;gene=Nup98;product=nucleoporin 98%2C transcript variant X1;transcript_id=XM_006507895.3;extra_copy_number=0
CM058247.1	Liftoff	exon	101215082	101215303	.	-	.	ID=exon-XM_006507895.3-29;Parent=rna-XM_006507895.3;Dbxref=GeneID:269966,GenBank:XM_006507895.3,MGI:MGI:109404;gbkey=mRNA;gene=Nup98;product=nucleoporin 98%2C transcript variant X1;transcript_id=XM_006507895.3;extra_copy_number=0
CM058247.1	Liftoff	exon	101216429	101216571	.	-	.	ID=exon-XM_006507895.3-28;Parent=rna-XM_006507895.3;Dbxref=GeneID:269966,GenBank:XM_006507895.3,MGI:MGI:109404;gbkey=mRNA;gene=Nup98;product=nucleoporin 98%2C transcript variant X1;transcript_id=XM_006507895.3;extra_copy_number=0
CM058247.1	Liftoff	exon	101217743	101217886	.	-	.	ID=exon-XM_006507895.3-27;Parent=rna-XM_006507895.3;Dbxref=GeneID:269966,GenBank:XM_006507895.3,MGI:MGI:109404;gbkey=mRNA;gene=Nup98;product=nucleoporin 98%2C transcript variant X1;transcript_id=XM_006507895.3;extra_copy_number=0
CM058247.1	Liftoff	exon	101218923	101219080	.	-	.	ID=exon-XM_006507895.3-26;Parent=rna-XM_006507895.3;Dbxref=GeneID:269966,GenBank:XM_006507895.3,MGI:MGI:109404;gbkey=mRNA;gene=Nup98;product=nucleoporin 98%2C transcript variant X1;transcript_id=XM_006507895.3;extra_copy_number=0
CM058247.1	Liftoff	exon	101219795	101220061	.	-	.	ID=exon-XM_006507895.3-25;Parent=rna-XM_006507895.3;Dbxref=GeneID:269966,GenBank:XM_006507895.3,MGI:MGI:109404;gbkey=mRNA;gene=Nup98;product=nucleoporin 98%2C transcript variant X1;transcript_id=XM_006507895.3;extra_copy_number=0
CM058247.1	Liftoff	exon	101222613	101222842	.	-	.	ID=exon-XM_006507895.3-24;Parent=rna-XM_006507895.3;Dbxref=GeneID:269966,GenBank:XM_006507895.3,MGI:MGI:109404;gbkey=mRNA;gene=Nup98;product=nucleoporin 98%2C transcript variant X1;transcript_id=XM_006507895.3;extra_copy_number=0
CM058247.1	Liftoff	exon	101224545	101224974	.	-	.	ID=exon-XM_006507895.3-23;Parent=rna-XM_006507895.3;Dbxref=GeneID:269966,GenBank:XM_006507895.3,MGI:MGI:109404;gbkey=mRNA;gene=Nup98;product=nucleoporin 98%2C transcript variant X1;transcript_id=XM_006507895.3;extra_copy_number=0
CM058247.1	Liftoff	exon	101228713	101228866	.	-	.	ID=exon-XM_006507895.3-22;Parent=rna-XM_006507895.3;Dbxref=GeneID:269966,GenBank:XM_006507895.3,MGI:MGI:109404;gbkey=mRNA;gene=Nup98;product=nucleoporin 98%2C transcript variant X1;transcript_id=XM_006507895.3;extra_copy_number=0
CM058247.1	Liftoff	exon	101229449	101229631	.	-	.	ID=exon-XM_006507895.3-21;Parent=rna-XM_006507895.3;Dbxref=GeneID:269966,GenBank:XM_006507895.3,MGI:MGI:109404;gbkey=mRNA;gene=Nup98;product=nucleoporin 98%2C transcript variant X1;transcript_id=XM_006507895.3;extra_copy_number=0
CM058247.1	Liftoff	exon	101235538	101235702	.	-	.	ID=exon-XM_006507895.3-20;Parent=rna-XM_006507895.3;Dbxref=GeneID:269966,GenBank:XM_006507895.3,MGI:MGI:109404;gbkey=mRNA;gene=Nup98;product=nucleoporin 98%2C transcript variant X1;transcript_id=XM_006507895.3;extra_copy_number=0
CM058247.1	Liftoff	exon	101237181	101237358	.	-	.	ID=exon-XM_006507895.3-19;Parent=rna-XM_006507895.3;Dbxref=GeneID:269966,GenBank:XM_006507895.3,MGI:MGI:109404;gbkey=mRNA;gene=Nup98;product=nucleoporin 98%2C transcript variant X1;transcript_id=XM_006507895.3;extra_copy_number=0
CM058247.1	Liftoff	exon	101242299	101242437	.	-	.	ID=exon-XM_006507895.3-18;Parent=rna-XM_006507895.3;Dbxref=GeneID:269966,GenBank:XM_006507895.3,MGI:MGI:109404;gbkey=mRNA;gene=Nup98;product=nucleoporin 98%2C transcript variant X1;transcript_id=XM_006507895.3;extra_copy_number=0
CM058247.1	Liftoff	exon	101243117	101243230	.	-	.	ID=exon-XM_006507895.3-17;Parent=rna-XM_006507895.3;Dbxref=GeneID:269966,GenBank:XM_006507895.3,MGI:MGI:109404;gbkey=mRNA;gene=Nup98;product=nucleoporin 98%2C transcript variant X1;transcript_id=XM_006507895.3;extra_copy_number=0
CM058247.1	Liftoff	exon	101243776	101244074	.	-	.	ID=exon-XM_006507895.3-16;Parent=rna-XM_006507895.3;Dbxref=GeneID:269966,GenBank:XM_006507895.3,MGI:MGI:109404;gbkey=mRNA;gene=Nup98;product=nucleoporin 98%2C transcript variant X1;transcript_id=XM_006507895.3;extra_copy_number=0
CM058247.1	Liftoff	exon	101247033	101247149	.	-	.	ID=exon-XM_006507895.3-15;Parent=rna-XM_006507895.3;Dbxref=GeneID:269966,GenBank:XM_006507895.3,MGI:MGI:109404;gbkey=mRNA;gene=Nup98;product=nucleoporin 98%2C transcript variant X1;transcript_id=XM_006507895.3;extra_copy_number=0
CM058247.1	Liftoff	exon	101250522	101250709	.	-	.	ID=exon-XM_006507895.3-14;Parent=rna-XM_006507895.3;Dbxref=GeneID:269966,GenBank:XM_006507895.3,MGI:MGI:109404;gbkey=mRNA;gene=Nup98;product=nucleoporin 98%2C transcript variant X1;transcript_id=XM_006507895.3;extra_copy_number=0
CM058247.1	Liftoff	exon	101253670	101253803	.	-	.	ID=exon-XM_006507895.3-13;Parent=rna-XM_006507895.3;Dbxref=GeneID:269966,GenBank:XM_006507895.3,MGI:MGI:109404;gbkey=mRNA;gene=Nup98;product=nucleoporin 98%2C transcript variant X1;transcript_id=XM_006507895.3;extra_copy_number=0
CM058247.1	Liftoff	exon	101259344	101259484	.	-	.	ID=exon-XM_006507895.3-12;Parent=rna-XM_006507895.3;Dbxref=GeneID:269966,GenBank:XM_006507895.3,MGI:MGI:109404;gbkey=mRNA;gene=Nup98;product=nucleoporin 98%2C transcript variant X1;transcript_id=XM_006507895.3;extra_copy_number=0
CM058247.1	Liftoff	exon	101266294	101266386	.	-	.	ID=exon-XM_006507895.3-11;Parent=rna-XM_006507895.3;Dbxref=GeneID:269966,GenBank:XM_006507895.3,MGI:MGI:109404;gbkey=mRNA;gene=Nup98;product=nucleoporin 98%2C transcript variant X1;transcript_id=XM_006507895.3;extra_copy_number=0
CM058247.1	Liftoff	exon	101270358	101270496	.	-	.	ID=exon-XM_006507895.3-10;Parent=rna-XM_006507895.3;Dbxref=GeneID:269966,GenBank:XM_006507895.3,MGI:MGI:109404;gbkey=mRNA;gene=Nup98;product=nucleoporin 98%2C transcript variant X1;transcript_id=XM_006507895.3;extra_copy_number=0
CM058247.1	Liftoff	exon	101273444	101273581	.	-	.	ID=exon-XM_006507895.3-9;Parent=rna-XM_006507895.3;Dbxref=GeneID:269966,GenBank:XM_006507895.3,MGI:MGI:109404;gbkey=mRNA;gene=Nup98;product=nucleoporin 98%2C transcript variant X1;transcript_id=XM_006507895.3;extra_copy_number=0
CM058247.1	Liftoff	exon	101274787	101274950	.	-	.	ID=exon-XM_006507895.3-8;Parent=rna-XM_006507895.3;Dbxref=GeneID:269966,GenBank:XM_006507895.3,MGI:MGI:109404;gbkey=mRNA;gene=Nup98;product=nucleoporin 98%2C transcript variant X1;transcript_id=XM_006507895.3;extra_copy_number=0
CM058247.1	Liftoff	exon	101275842	101276022	.	-	.	ID=exon-XM_006507895.3-7;Parent=rna-XM_006507895.3;Dbxref=GeneID:269966,GenBank:XM_006507895.3,MGI:MGI:109404;gbkey=mRNA;gene=Nup98;product=nucleoporin 98%2C transcript variant X1;transcript_id=XM_006507895.3;extra_copy_number=0
CM058247.1	Liftoff	exon	101276613	101276720	.	-	.	ID=exon-XM_006507895.3-6;Parent=rna-XM_006507895.3;Dbxref=GeneID:269966,GenBank:XM_006507895.3,MGI:MGI:109404;gbkey=mRNA;gene=Nup98;product=nucleoporin 98%2C transcript variant X1;transcript_id=XM_006507895.3;extra_copy_number=0
CM058247.1	Liftoff	exon	101281884	101282023	.	-	.	ID=exon-XM_006507895.3-5;Parent=rna-XM_006507895.3;Dbxref=GeneID:269966,GenBank:XM_006507895.3,MGI:MGI:109404;gbkey=mRNA;gene=Nup98;product=nucleoporin 98%2C transcript variant X1;transcript_id=XM_006507895.3;extra_copy_number=0
CM058247.1	Liftoff	exon	101284642	101284818	.	-	.	ID=exon-XM_006507895.3-4;Parent=rna-XM_006507895.3;Dbxref=GeneID:269966,GenBank:XM_006507895.3,MGI:MGI:109404;gbkey=mRNA;gene=Nup98;product=nucleoporin 98%2C transcript variant X1;transcript_id=XM_006507895.3;extra_copy_number=0
CM058247.1	Liftoff	exon	101284930	101285031	.	-	.	ID=exon-XM_006507895.3-3;Parent=rna-XM_006507895.3;Dbxref=GeneID:269966,GenBank:XM_006507895.3,MGI:MGI:109404;gbkey=mRNA;gene=Nup98;product=nucleoporin 98%2C transcript variant X1;transcript_id=XM_006507895.3;extra_copy_number=0
CM058247.1	Liftoff	exon	101285766	101285869	.	-	.	ID=exon-XM_006507895.3-2;Parent=rna-XM_006507895.3;Dbxref=GeneID:269966,GenBank:XM_006507895.3,MGI:MGI:109404;gbkey=mRNA;gene=Nup98;product=nucleoporin 98%2C transcript variant X1;transcript_id=XM_006507895.3;extra_copy_number=0
CM058247.1	Liftoff	exon	101299720	101299891	.	-	.	ID=exon-XM_006507895.3-1;Parent=rna-XM_006507895.3;Dbxref=GeneID:269966,GenBank:XM_006507895.3,MGI:MGI:109404;gbkey=mRNA;gene=Nup98;product=nucleoporin 98%2C transcript variant X1;transcript_id=XM_006507895.3;extra_copy_number=0
CM058247.1	Liftoff	CDS	101210433	101210650	.	-	.	ID=cds-XP_006507958.1;Parent=rna-XM_006507895.3;Dbxref=GeneID:269966,GenBank:XP_006507958.1,MGI:MGI:109404;Name=XP_006507958.1;gbkey=CDS;gene=Nup98;product=nuclear pore complex protein Nup98-Nup96 isoform X1;protein_id=XP_006507958.1;extra_copy_number=0
CM058247.1	Liftoff	CDS	101210738	101210849	.	-	.	ID=cds-XP_006507958.1;Parent=rna-XM_006507895.3;Dbxref=GeneID:269966,GenBank:XP_006507958.1,MGI:MGI:109404;Name=XP_006507958.1;gbkey=CDS;gene=Nup98;product=nuclear pore complex protein Nup98-Nup96 isoform X1;protein_id=XP_006507958.1;extra_copy_number=0
CM058247.1	Liftoff	CDS	101213517	101213671	.	-	.	ID=cds-XP_006507958.1;Parent=rna-XM_006507895.3;Dbxref=GeneID:269966,GenBank:XP_006507958.1,MGI:MGI:109404;Name=XP_006507958.1;gbkey=CDS;gene=Nup98;product=nuclear pore complex protein Nup98-Nup96 isoform X1;protein_id=XP_006507958.1;extra_copy_number=0
CM058247.1	Liftoff	CDS	101214132	101214373	.	-	.	ID=cds-XP_006507958.1;Parent=rna-XM_006507895.3;Dbxref=GeneID:269966,GenBank:XP_006507958.1,MGI:MGI:109404;Name=XP_006507958.1;gbkey=CDS;gene=Nup98;product=nuclear pore complex protein Nup98-Nup96 isoform X1;protein_id=XP_006507958.1;extra_copy_number=0
CM058247.1	Liftoff	CDS	101215082	101215303	.	-	.	ID=cds-XP_006507958.1;Parent=rna-XM_006507895.3;Dbxref=GeneID:269966,GenBank:XP_006507958.1,MGI:MGI:109404;Name=XP_006507958.1;gbkey=CDS;gene=Nup98;product=nuclear pore complex protein Nup98-Nup96 isoform X1;protein_id=XP_006507958.1;extra_copy_number=0
CM058247.1	Liftoff	CDS	101216429	101216571	.	-	.	ID=cds-XP_006507958.1;Parent=rna-XM_006507895.3;Dbxref=GeneID:269966,GenBank:XP_006507958.1,MGI:MGI:109404;Name=XP_006507958.1;gbkey=CDS;gene=Nup98;product=nuclear pore complex protein Nup98-Nup96 isoform X1;protein_id=XP_006507958.1;extra_copy_number=0
CM058247.1	Liftoff	CDS	101217743	101217886	.	-	.	ID=cds-XP_006507958.1;Parent=rna-XM_006507895.3;Dbxref=GeneID:269966,GenBank:XP_006507958.1,MGI:MGI:109404;Name=XP_006507958.1;gbkey=CDS;gene=Nup98;product=nuclear pore complex protein Nup98-Nup96 isoform X1;protein_id=XP_006507958.1;extra_copy_number=0
CM058247.1	Liftoff	CDS	101218923	101219080	.	-	.	ID=cds-XP_006507958.1;Parent=rna-XM_006507895.3;Dbxref=GeneID:269966,GenBank:XP_006507958.1,MGI:MGI:109404;Name=XP_006507958.1;gbkey=CDS;gene=Nup98;product=nuclear pore complex protein Nup98-Nup96 isoform X1;protein_id=XP_006507958.1;extra_copy_number=0
CM058247.1	Liftoff	CDS	101219795	101220061	.	-	.	ID=cds-XP_006507958.1;Parent=rna-XM_006507895.3;Dbxref=GeneID:269966,GenBank:XP_006507958.1,MGI:MGI:109404;Name=XP_006507958.1;gbkey=CDS;gene=Nup98;product=nuclear pore complex protein Nup98-Nup96 isoform X1;protein_id=XP_006507958.1;extra_copy_number=0
CM058247.1	Liftoff	CDS	101222613	101222842	.	-	.	ID=cds-XP_006507958.1;Parent=rna-XM_006507895.3;Dbxref=GeneID:269966,GenBank:XP_006507958.1,MGI:MGI:109404;Name=XP_006507958.1;gbkey=CDS;gene=Nup98;product=nuclear pore complex protein Nup98-Nup96 isoform X1;protein_id=XP_006507958.1;extra_copy_number=0
CM058247.1	Liftoff	CDS	101224545	101224974	.	-	.	ID=cds-XP_006507958.1;Parent=rna-XM_006507895.3;Dbxref=GeneID:269966,GenBank:XP_006507958.1,MGI:MGI:109404;Name=XP_006507958.1;gbkey=CDS;gene=Nup98;product=nuclear pore complex protein Nup98-Nup96 isoform X1;protein_id=XP_006507958.1;extra_copy_number=0
CM058247.1	Liftoff	CDS	101228713	101228866	.	-	.	ID=cds-XP_006507958.1;Parent=rna-XM_006507895.3;Dbxref=GeneID:269966,GenBank:XP_006507958.1,MGI:MGI:109404;Name=XP_006507958.1;gbkey=CDS;gene=Nup98;product=nuclear pore complex protein Nup98-Nup96 isoform X1;protein_id=XP_006507958.1;extra_copy_number=0
CM058247.1	Liftoff	CDS	101229449	101229631	.	-	.	ID=cds-XP_006507958.1;Parent=rna-XM_006507895.3;Dbxref=GeneID:269966,GenBank:XP_006507958.1,MGI:MGI:109404;Name=XP_006507958.1;gbkey=CDS;gene=Nup98;product=nuclear pore complex protein Nup98-Nup96 isoform X1;protein_id=XP_006507958.1;extra_copy_number=0
CM058247.1	Liftoff	CDS	101235538	101235702	.	-	.	ID=cds-XP_006507958.1;Parent=rna-XM_006507895.3;Dbxref=GeneID:269966,GenBank:XP_006507958.1,MGI:MGI:109404;Name=XP_006507958.1;gbkey=CDS;gene=Nup98;product=nuclear pore complex protein Nup98-Nup96 isoform X1;protein_id=XP_006507958.1;extra_copy_number=0
CM058247.1	Liftoff	CDS	101237181	101237358	.	-	.	ID=cds-XP_006507958.1;Parent=rna-XM_006507895.3;Dbxref=GeneID:269966,GenBank:XP_006507958.1,MGI:MGI:109404;Name=XP_006507958.1;gbkey=CDS;gene=Nup98;product=nuclear pore complex protein Nup98-Nup96 isoform X1;protein_id=XP_006507958.1;extra_copy_number=0
CM058247.1	Liftoff	CDS	101242299	101242437	.	-	.	ID=cds-XP_006507958.1;Parent=rna-XM_006507895.3;Dbxref=GeneID:269966,GenBank:XP_006507958.1,MGI:MGI:109404;Name=XP_006507958.1;gbkey=CDS;gene=Nup98;product=nuclear pore complex protein Nup98-Nup96 isoform X1;protein_id=XP_006507958.1;extra_copy_number=0
CM058247.1	Liftoff	CDS	101243117	101243230	.	-	.	ID=cds-XP_006507958.1;Parent=rna-XM_006507895.3;Dbxref=GeneID:269966,GenBank:XP_006507958.1,MGI:MGI:109404;Name=XP_006507958.1;gbkey=CDS;gene=Nup98;product=nuclear pore complex protein Nup98-Nup96 isoform X1;protein_id=XP_006507958.1;extra_copy_number=0
CM058247.1	Liftoff	CDS	101243776	101244074	.	-	.	ID=cds-XP_006507958.1;Parent=rna-XM_006507895.3;Dbxref=GeneID:269966,GenBank:XP_006507958.1,MGI:MGI:109404;Name=XP_006507958.1;gbkey=CDS;gene=Nup98;product=nuclear pore complex protein Nup98-Nup96 isoform X1;protein_id=XP_006507958.1;extra_copy_number=0
CM058247.1	Liftoff	CDS	101247033	101247149	.	-	.	ID=cds-XP_006507958.1;Parent=rna-XM_006507895.3;Dbxref=GeneID:269966,GenBank:XP_006507958.1,MGI:MGI:109404;Name=XP_006507958.1;gbkey=CDS;gene=Nup98;product=nuclear pore complex protein Nup98-Nup96 isoform X1;protein_id=XP_006507958.1;extra_copy_number=0
CM058247.1	Liftoff	CDS	101250522	101250709	.	-	.	ID=cds-XP_006507958.1;Parent=rna-XM_006507895.3;Dbxref=GeneID:269966,GenBank:XP_006507958.1,MGI:MGI:109404;Name=XP_006507958.1;gbkey=CDS;gene=Nup98;product=nuclear pore complex protein Nup98-Nup96 isoform X1;protein_id=XP_006507958.1;extra_copy_number=0
CM058247.1	Liftoff	CDS	101253670	101253803	.	-	.	ID=cds-XP_006507958.1;Parent=rna-XM_006507895.3;Dbxref=GeneID:269966,GenBank:XP_006507958.1,MGI:MGI:109404;Name=XP_006507958.1;gbkey=CDS;gene=Nup98;product=nuclear pore complex protein Nup98-Nup96 isoform X1;protein_id=XP_006507958.1;extra_copy_number=0
CM058247.1	Liftoff	CDS	101259344	101259484	.	-	.	ID=cds-XP_006507958.1;Parent=rna-XM_006507895.3;Dbxref=GeneID:269966,GenBank:XP_006507958.1,MGI:MGI:109404;Name=XP_006507958.1;gbkey=CDS;gene=Nup98;product=nuclear pore complex protein Nup98-Nup96 isoform X1;protein_id=XP_006507958.1;extra_copy_number=0
CM058247.1	Liftoff	CDS	101266294	101266386	.	-	.	ID=cds-XP_006507958.1;Parent=rna-XM_006507895.3;Dbxref=GeneID:269966,GenBank:XP_006507958.1,MGI:MGI:109404;Name=XP_006507958.1;gbkey=CDS;gene=Nup98;product=nuclear pore complex protein Nup98-Nup96 isoform X1;protein_id=XP_006507958.1;extra_copy_number=0
CM058247.1	Liftoff	CDS	101270358	101270496	.	-	.	ID=cds-XP_006507958.1;Parent=rna-XM_006507895.3;Dbxref=GeneID:269966,GenBank:XP_006507958.1,MGI:MGI:109404;Name=XP_006507958.1;gbkey=CDS;gene=Nup98;product=nuclear pore complex protein Nup98-Nup96 isoform X1;protein_id=XP_006507958.1;extra_copy_number=0
CM058247.1	Liftoff	CDS	101273444	101273581	.	-	.	ID=cds-XP_006507958.1;Parent=rna-XM_006507895.3;Dbxref=GeneID:269966,GenBank:XP_006507958.1,MGI:MGI:109404;Name=XP_006507958.1;gbkey=CDS;gene=Nup98;product=nuclear pore complex protein Nup98-Nup96 isoform X1;protein_id=XP_006507958.1;extra_copy_number=0
CM058247.1	Liftoff	CDS	101274787	101274950	.	-	.	ID=cds-XP_006507958.1;Parent=rna-XM_006507895.3;Dbxref=GeneID:269966,GenBank:XP_006507958.1,MGI:MGI:109404;Name=XP_006507958.1;gbkey=CDS;gene=Nup98;product=nuclear pore complex protein Nup98-Nup96 isoform X1;protein_id=XP_006507958.1;extra_copy_number=0
CM058247.1	Liftoff	CDS	101275842	101276022	.	-	.	ID=cds-XP_006507958.1;Parent=rna-XM_006507895.3;Dbxref=GeneID:269966,GenBank:XP_006507958.1,MGI:MGI:109404;Name=XP_006507958.1;gbkey=CDS;gene=Nup98;product=nuclear pore complex protein Nup98-Nup96 isoform X1;protein_id=XP_006507958.1;extra_copy_number=0
CM058247.1	Liftoff	CDS	101276613	101276720	.	-	.	ID=cds-XP_006507958.1;Parent=rna-XM_006507895.3;Dbxref=GeneID:269966,GenBank:XP_006507958.1,MGI:MGI:109404;Name=XP_006507958.1;gbkey=CDS;gene=Nup98;product=nuclear pore complex protein Nup98-Nup96 isoform X1;protein_id=XP_006507958.1;extra_copy_number=0
CM058247.1	Liftoff	CDS	101281884	101282023	.	-	.	ID=cds-XP_006507958.1;Parent=rna-XM_006507895.3;Dbxref=GeneID:269966,GenBank:XP_006507958.1,MGI:MGI:109404;Name=XP_006507958.1;gbkey=CDS;gene=Nup98;product=nuclear pore complex protein Nup98-Nup96 isoform X1;protein_id=XP_006507958.1;extra_copy_number=0
CM058247.1	Liftoff	CDS	101284642	101284818	.	-	.	ID=cds-XP_006507958.1;Parent=rna-XM_006507895.3;Dbxref=GeneID:269966,GenBank:XP_006507958.1,MGI:MGI:109404;Name=XP_006507958.1;gbkey=CDS;gene=Nup98;product=nuclear pore complex protein Nup98-Nup96 isoform X1;protein_id=XP_006507958.1;extra_copy_number=0
CM058247.1	Liftoff	CDS	101284930	101285031	.	-	.	ID=cds-XP_006507958.1;Parent=rna-XM_006507895.3;Dbxref=GeneID:269966,GenBank:XP_006507958.1,MGI:MGI:109404;Name=XP_006507958.1;gbkey=CDS;gene=Nup98;product=nuclear pore complex protein Nup98-Nup96 isoform X1;protein_id=XP_006507958.1;extra_copy_number=0
CM058247.1	Liftoff	CDS	101285766	101285841	.	-	.	ID=cds-XP_006507958.1;Parent=rna-XM_006507895.3;Dbxref=GeneID:269966,GenBank:XP_006507958.1,MGI:MGI:109404;Name=XP_006507958.1;gbkey=CDS;gene=Nup98;product=nuclear pore complex protein Nup98-Nup96 isoform X1;protein_id=XP_006507958.1;extra_copy_number=0
CM058247.1	Liftoff	mRNA	101209379	101300133	.	-	.	ID=rna-XM_006507897.3;Parent=gene-Nup98;Dbxref=GeneID:269966,GenBank:XM_006507897.3,MGI:MGI:109404;Name=XM_006507897.3;gbkey=mRNA;gene=Nup98;model_evidence=Supporting evidence includes similarity to: 8 mRNAs%2C 49 ESTs%2C 2 Proteins%2C 267 long SRA reads%2C and 99%25 coverage of the annotated genomic feature by RNAseq alignments%2C including 40 samples with support for all annotated introns;product=nucleoporin 98%2C transcript variant X4;transcript_id=XM_006507897.3;matches_ref_protein=True;valid_ORF=True;extra_copy_number=0
CM058247.1	Liftoff	exon	101209379	101210650	.	-	.	ID=exon-XM_006507897.3-32;Parent=rna-XM_006507897.3;Dbxref=GeneID:269966,GenBank:XM_006507897.3,MGI:MGI:109404;gbkey=mRNA;gene=Nup98;product=nucleoporin 98%2C transcript variant X4;transcript_id=XM_006507897.3;extra_copy_number=0
CM058247.1	Liftoff	exon	101210738	101210849	.	-	.	ID=exon-XM_006507897.3-31;Parent=rna-XM_006507897.3;Dbxref=GeneID:269966,GenBank:XM_006507897.3,MGI:MGI:109404;gbkey=mRNA;gene=Nup98;product=nucleoporin 98%2C transcript variant X4;transcript_id=XM_006507897.3;extra_copy_number=0
CM058247.1	Liftoff	exon	101213517	101213671	.	-	.	ID=exon-XM_006507897.3-30;Parent=rna-XM_006507897.3;Dbxref=GeneID:269966,GenBank:XM_006507897.3,MGI:MGI:109404;gbkey=mRNA;gene=Nup98;product=nucleoporin 98%2C transcript variant X4;transcript_id=XM_006507897.3;extra_copy_number=0
CM058247.1	Liftoff	exon	101214132	101214373	.	-	.	ID=exon-XM_006507897.3-29;Parent=rna-XM_006507897.3;Dbxref=GeneID:269966,GenBank:XM_006507897.3,MGI:MGI:109404;gbkey=mRNA;gene=Nup98;product=nucleoporin 98%2C transcript variant X4;transcript_id=XM_006507897.3;extra_copy_number=0
CM058247.1	Liftoff	exon	101215082	101215303	.	-	.	ID=exon-XM_006507897.3-28;Parent=rna-XM_006507897.3;Dbxref=GeneID:269966,GenBank:XM_006507897.3,MGI:MGI:109404;gbkey=mRNA;gene=Nup98;product=nucleoporin 98%2C transcript variant X4;transcript_id=XM_006507897.3;extra_copy_number=0
CM058247.1	Liftoff	exon	101216429	101216571	.	-	.	ID=exon-XM_006507897.3-27;Parent=rna-XM_006507897.3;Dbxref=GeneID:269966,GenBank:XM_006507897.3,MGI:MGI:109404;gbkey=mRNA;gene=Nup98;product=nucleoporin 98%2C transcript variant X4;transcript_id=XM_006507897.3;extra_copy_number=0
CM058247.1	Liftoff	exon	101217743	101217886	.	-	.	ID=exon-XM_006507897.3-26;Parent=rna-XM_006507897.3;Dbxref=GeneID:269966,GenBank:XM_006507897.3,MGI:MGI:109404;gbkey=mRNA;gene=Nup98;product=nucleoporin 98%2C transcript variant X4;transcript_id=XM_006507897.3;extra_copy_number=0
CM058247.1	Liftoff	exon	101218923	101219080	.	-	.	ID=exon-XM_006507897.3-25;Parent=rna-XM_006507897.3;Dbxref=GeneID:269966,GenBank:XM_006507897.3,MGI:MGI:109404;gbkey=mRNA;gene=Nup98;product=nucleoporin 98%2C transcript variant X4;transcript_id=XM_006507897.3;extra_copy_number=0
CM058247.1	Liftoff	exon	101219795	101220061	.	-	.	ID=exon-XM_006507897.3-24;Parent=rna-XM_006507897.3;Dbxref=GeneID:269966,GenBank:XM_006507897.3,MGI:MGI:109404;gbkey=mRNA;gene=Nup98;product=nucleoporin 98%2C transcript variant X4;transcript_id=XM_006507897.3;extra_copy_number=0
CM058247.1	Liftoff	exon	101222613	101222842	.	-	.	ID=exon-XM_006507897.3-23;Parent=rna-XM_006507897.3;Dbxref=GeneID:269966,GenBank:XM_006507897.3,MGI:MGI:109404;gbkey=mRNA;gene=Nup98;product=nucleoporin 98%2C transcript variant X4;transcript_id=XM_006507897.3;extra_copy_number=0
CM058247.1	Liftoff	exon	101224545	101224974	.	-	.	ID=exon-XM_006507897.3-22;Parent=rna-XM_006507897.3;Dbxref=GeneID:269966,GenBank:XM_006507897.3,MGI:MGI:109404;gbkey=mRNA;gene=Nup98;product=nucleoporin 98%2C transcript variant X4;transcript_id=XM_006507897.3;extra_copy_number=0
CM058247.1	Liftoff	exon	101228713	101228866	.	-	.	ID=exon-XM_006507897.3-21;Parent=rna-XM_006507897.3;Dbxref=GeneID:269966,GenBank:XM_006507897.3,MGI:MGI:109404;gbkey=mRNA;gene=Nup98;product=nucleoporin 98%2C transcript variant X4;transcript_id=XM_006507897.3;extra_copy_number=0
CM058247.1	Liftoff	exon	101229449	101229631	.	-	.	ID=exon-XM_006507897.3-20;Parent=rna-XM_006507897.3;Dbxref=GeneID:269966,GenBank:XM_006507897.3,MGI:MGI:109404;gbkey=mRNA;gene=Nup98;product=nucleoporin 98%2C transcript variant X4;transcript_id=XM_006507897.3;extra_copy_number=0
CM058247.1	Liftoff	exon	101235538	101235702	.	-	.	ID=exon-XM_006507897.3-19;Parent=rna-XM_006507897.3;Dbxref=GeneID:269966,GenBank:XM_006507897.3,MGI:MGI:109404;gbkey=mRNA;gene=Nup98;product=nucleoporin 98%2C transcript variant X4;transcript_id=XM_006507897.3;extra_copy_number=0
CM058247.1	Liftoff	exon	101237181	101237358	.	-	.	ID=exon-XM_006507897.3-18;Parent=rna-XM_006507897.3;Dbxref=GeneID:269966,GenBank:XM_006507897.3,MGI:MGI:109404;gbkey=mRNA;gene=Nup98;product=nucleoporin 98%2C transcript variant X4;transcript_id=XM_006507897.3;extra_copy_number=0
CM058247.1	Liftoff	exon	101242299	101242437	.	-	.	ID=exon-XM_006507897.3-17;Parent=rna-XM_006507897.3;Dbxref=GeneID:269966,GenBank:XM_006507897.3,MGI:MGI:109404;gbkey=mRNA;gene=Nup98;product=nucleoporin 98%2C transcript variant X4;transcript_id=XM_006507897.3;extra_copy_number=0
CM058247.1	Liftoff	exon	101243117	101243230	.	-	.	ID=exon-XM_006507897.3-16;Parent=rna-XM_006507897.3;Dbxref=GeneID:269966,GenBank:XM_006507897.3,MGI:MGI:109404;gbkey=mRNA;gene=Nup98;product=nucleoporin 98%2C transcript variant X4;transcript_id=XM_006507897.3;extra_copy_number=0
CM058247.1	Liftoff	exon	101243776	101244074	.	-	.	ID=exon-XM_006507897.3-15;Parent=rna-XM_006507897.3;Dbxref=GeneID:269966,GenBank:XM_006507897.3,MGI:MGI:109404;gbkey=mRNA;gene=Nup98;product=nucleoporin 98%2C transcript variant X4;transcript_id=XM_006507897.3;extra_copy_number=0
CM058247.1	Liftoff	exon	101247033	101247149	.	-	.	ID=exon-XM_006507897.3-14;Parent=rna-XM_006507897.3;Dbxref=GeneID:269966,GenBank:XM_006507897.3,MGI:MGI:109404;gbkey=mRNA;gene=Nup98;product=nucleoporin 98%2C transcript variant X4;transcript_id=XM_006507897.3;extra_copy_number=0
CM058247.1	Liftoff	exon	101250522	101250709	.	-	.	ID=exon-XM_006507897.3-13;Parent=rna-XM_006507897.3;Dbxref=GeneID:269966,GenBank:XM_006507897.3,MGI:MGI:109404;gbkey=mRNA;gene=Nup98;product=nucleoporin 98%2C transcript variant X4;transcript_id=XM_006507897.3;extra_copy_number=0
CM058247.1	Liftoff	exon	101253670	101253803	.	-	.	ID=exon-XM_006507897.3-12;Parent=rna-XM_006507897.3;Dbxref=GeneID:269966,GenBank:XM_006507897.3,MGI:MGI:109404;gbkey=mRNA;gene=Nup98;product=nucleoporin 98%2C transcript variant X4;transcript_id=XM_006507897.3;extra_copy_number=0
CM058247.1	Liftoff	exon	101266294	101266386	.	-	.	ID=exon-XM_006507897.3-11;Parent=rna-XM_006507897.3;Dbxref=GeneID:269966,GenBank:XM_006507897.3,MGI:MGI:109404;gbkey=mRNA;gene=Nup98;product=nucleoporin 98%2C transcript variant X4;transcript_id=XM_006507897.3;extra_copy_number=0
CM058247.1	Liftoff	exon	101270358	101270496	.	-	.	ID=exon-XM_006507897.3-10;Parent=rna-XM_006507897.3;Dbxref=GeneID:269966,GenBank:XM_006507897.3,MGI:MGI:109404;gbkey=mRNA;gene=Nup98;product=nucleoporin 98%2C transcript variant X4;transcript_id=XM_006507897.3;extra_copy_number=0
CM058247.1	Liftoff	exon	101273444	101273581	.	-	.	ID=exon-XM_006507897.3-9;Parent=rna-XM_006507897.3;Dbxref=GeneID:269966,GenBank:XM_006507897.3,MGI:MGI:109404;gbkey=mRNA;gene=Nup98;product=nucleoporin 98%2C transcript variant X4;transcript_id=XM_006507897.3;extra_copy_number=0
CM058247.1	Liftoff	exon	101274787	101274950	.	-	.	ID=exon-XM_006507897.3-8;Parent=rna-XM_006507897.3;Dbxref=GeneID:269966,GenBank:XM_006507897.3,MGI:MGI:109404;gbkey=mRNA;gene=Nup98;product=nucleoporin 98%2C transcript variant X4;transcript_id=XM_006507897.3;extra_copy_number=0
CM058247.1	Liftoff	exon	101275842	101276022	.	-	.	ID=exon-XM_006507897.3-7;Parent=rna-XM_006507897.3;Dbxref=GeneID:269966,GenBank:XM_006507897.3,MGI:MGI:109404;gbkey=mRNA;gene=Nup98;product=nucleoporin 98%2C transcript variant X4;transcript_id=XM_006507897.3;extra_copy_number=0
CM058247.1	Liftoff	exon	101276613	101276720	.	-	.	ID=exon-XM_006507897.3-6;Parent=rna-XM_006507897.3;Dbxref=GeneID:269966,GenBank:XM_006507897.3,MGI:MGI:109404;gbkey=mRNA;gene=Nup98;product=nucleoporin 98%2C transcript variant X4;transcript_id=XM_006507897.3;extra_copy_number=0
CM058247.1	Liftoff	exon	101281884	101282023	.	-	.	ID=exon-XM_006507897.3-5;Parent=rna-XM_006507897.3;Dbxref=GeneID:269966,GenBank:XM_006507897.3,MGI:MGI:109404;gbkey=mRNA;gene=Nup98;product=nucleoporin 98%2C transcript variant X4;transcript_id=XM_006507897.3;extra_copy_number=0
CM058247.1	Liftoff	exon	101284642	101284818	.	-	.	ID=exon-XM_006507897.3-4;Parent=rna-XM_006507897.3;Dbxref=GeneID:269966,GenBank:XM_006507897.3,MGI:MGI:109404;gbkey=mRNA;gene=Nup98;product=nucleoporin 98%2C transcript variant X4;transcript_id=XM_006507897.3;extra_copy_number=0
CM058247.1	Liftoff	exon	101284930	101285031	.	-	.	ID=exon-XM_006507897.3-3;Parent=rna-XM_006507897.3;Dbxref=GeneID:269966,GenBank:XM_006507897.3,MGI:MGI:109404;gbkey=mRNA;gene=Nup98;product=nucleoporin 98%2C transcript variant X4;transcript_id=XM_006507897.3;extra_copy_number=0
CM058247.1	Liftoff	exon	101285766	101285869	.	-	.	ID=exon-XM_006507897.3-2;Parent=rna-XM_006507897.3;Dbxref=GeneID:269966,GenBank:XM_006507897.3,MGI:MGI:109404;gbkey=mRNA;gene=Nup98;product=nucleoporin 98%2C transcript variant X4;transcript_id=XM_006507897.3;extra_copy_number=0
CM058247.1	Liftoff	exon	101299999	101300133	.	-	.	ID=exon-XM_006507897.3-1;Parent=rna-XM_006507897.3;Dbxref=GeneID:269966,GenBank:XM_006507897.3,MGI:MGI:109404;gbkey=mRNA;gene=Nup98;product=nucleoporin 98%2C transcript variant X4;transcript_id=XM_006507897.3;extra_copy_number=0
CM058247.1	Liftoff	CDS	101210433	101210650	.	-	.	ID=cds-XP_006507960.1;Parent=rna-XM_006507897.3;Dbxref=GeneID:269966,GenBank:XP_006507960.1,MGI:MGI:109404;Name=XP_006507960.1;gbkey=CDS;gene=Nup98;product=nuclear pore complex protein Nup98-Nup96 isoform X3;protein_id=XP_006507960.1;extra_copy_number=0
CM058247.1	Liftoff	CDS	101210738	101210849	.	-	.	ID=cds-XP_006507960.1;Parent=rna-XM_006507897.3;Dbxref=GeneID:269966,GenBank:XP_006507960.1,MGI:MGI:109404;Name=XP_006507960.1;gbkey=CDS;gene=Nup98;product=nuclear pore complex protein Nup98-Nup96 isoform X3;protein_id=XP_006507960.1;extra_copy_number=0
CM058247.1	Liftoff	CDS	101213517	101213671	.	-	.	ID=cds-XP_006507960.1;Parent=rna-XM_006507897.3;Dbxref=GeneID:269966,GenBank:XP_006507960.1,MGI:MGI:109404;Name=XP_006507960.1;gbkey=CDS;gene=Nup98;product=nuclear pore complex protein Nup98-Nup96 isoform X3;protein_id=XP_006507960.1;extra_copy_number=0
CM058247.1	Liftoff	CDS	101214132	101214373	.	-	.	ID=cds-XP_006507960.1;Parent=rna-XM_006507897.3;Dbxref=GeneID:269966,GenBank:XP_006507960.1,MGI:MGI:109404;Name=XP_006507960.1;gbkey=CDS;gene=Nup98;product=nuclear pore complex protein Nup98-Nup96 isoform X3;protein_id=XP_006507960.1;extra_copy_number=0
CM058247.1	Liftoff	CDS	101215082	101215303	.	-	.	ID=cds-XP_006507960.1;Parent=rna-XM_006507897.3;Dbxref=GeneID:269966,GenBank:XP_006507960.1,MGI:MGI:109404;Name=XP_006507960.1;gbkey=CDS;gene=Nup98;product=nuclear pore complex protein Nup98-Nup96 isoform X3;protein_id=XP_006507960.1;extra_copy_number=0
CM058247.1	Liftoff	CDS	101216429	101216571	.	-	.	ID=cds-XP_006507960.1;Parent=rna-XM_006507897.3;Dbxref=GeneID:269966,GenBank:XP_006507960.1,MGI:MGI:109404;Name=XP_006507960.1;gbkey=CDS;gene=Nup98;product=nuclear pore complex protein Nup98-Nup96 isoform X3;protein_id=XP_006507960.1;extra_copy_number=0
CM058247.1	Liftoff	CDS	101217743	101217886	.	-	.	ID=cds-XP_006507960.1;Parent=rna-XM_006507897.3;Dbxref=GeneID:269966,GenBank:XP_006507960.1,MGI:MGI:109404;Name=XP_006507960.1;gbkey=CDS;gene=Nup98;product=nuclear pore complex protein Nup98-Nup96 isoform X3;protein_id=XP_006507960.1;extra_copy_number=0
CM058247.1	Liftoff	CDS	101218923	101219080	.	-	.	ID=cds-XP_006507960.1;Parent=rna-XM_006507897.3;Dbxref=GeneID:269966,GenBank:XP_006507960.1,MGI:MGI:109404;Name=XP_006507960.1;gbkey=CDS;gene=Nup98;product=nuclear pore complex protein Nup98-Nup96 isoform X3;protein_id=XP_006507960.1;extra_copy_number=0
CM058247.1	Liftoff	CDS	101219795	101220061	.	-	.	ID=cds-XP_006507960.1;Parent=rna-XM_006507897.3;Dbxref=GeneID:269966,GenBank:XP_006507960.1,MGI:MGI:109404;Name=XP_006507960.1;gbkey=CDS;gene=Nup98;product=nuclear pore complex protein Nup98-Nup96 isoform X3;protein_id=XP_006507960.1;extra_copy_number=0
CM058247.1	Liftoff	CDS	101222613	101222842	.	-	.	ID=cds-XP_006507960.1;Parent=rna-XM_006507897.3;Dbxref=GeneID:269966,GenBank:XP_006507960.1,MGI:MGI:109404;Name=XP_006507960.1;gbkey=CDS;gene=Nup98;product=nuclear pore complex protein Nup98-Nup96 isoform X3;protein_id=XP_006507960.1;extra_copy_number=0
CM058247.1	Liftoff	CDS	101224545	101224974	.	-	.	ID=cds-XP_006507960.1;Parent=rna-XM_006507897.3;Dbxref=GeneID:269966,GenBank:XP_006507960.1,MGI:MGI:109404;Name=XP_006507960.1;gbkey=CDS;gene=Nup98;product=nuclear pore complex protein Nup98-Nup96 isoform X3;protein_id=XP_006507960.1;extra_copy_number=0
CM058247.1	Liftoff	CDS	101228713	101228866	.	-	.	ID=cds-XP_006507960.1;Parent=rna-XM_006507897.3;Dbxref=GeneID:269966,GenBank:XP_006507960.1,MGI:MGI:109404;Name=XP_006507960.1;gbkey=CDS;gene=Nup98;product=nuclear pore complex protein Nup98-Nup96 isoform X3;protein_id=XP_006507960.1;extra_copy_number=0
CM058247.1	Liftoff	CDS	101229449	101229631	.	-	.	ID=cds-XP_006507960.1;Parent=rna-XM_006507897.3;Dbxref=GeneID:269966,GenBank:XP_006507960.1,MGI:MGI:109404;Name=XP_006507960.1;gbkey=CDS;gene=Nup98;product=nuclear pore complex protein Nup98-Nup96 isoform X3;protein_id=XP_006507960.1;extra_copy_number=0
CM058247.1	Liftoff	CDS	101235538	101235702	.	-	.	ID=cds-XP_006507960.1;Parent=rna-XM_006507897.3;Dbxref=GeneID:269966,GenBank:XP_006507960.1,MGI:MGI:109404;Name=XP_006507960.1;gbkey=CDS;gene=Nup98;product=nuclear pore complex protein Nup98-Nup96 isoform X3;protein_id=XP_006507960.1;extra_copy_number=0
CM058247.1	Liftoff	CDS	101237181	101237358	.	-	.	ID=cds-XP_006507960.1;Parent=rna-XM_006507897.3;Dbxref=GeneID:269966,GenBank:XP_006507960.1,MGI:MGI:109404;Name=XP_006507960.1;gbkey=CDS;gene=Nup98;product=nuclear pore complex protein Nup98-Nup96 isoform X3;protein_id=XP_006507960.1;extra_copy_number=0
CM058247.1	Liftoff	CDS	101242299	101242437	.	-	.	ID=cds-XP_006507960.1;Parent=rna-XM_006507897.3;Dbxref=GeneID:269966,GenBank:XP_006507960.1,MGI:MGI:109404;Name=XP_006507960.1;gbkey=CDS;gene=Nup98;product=nuclear pore complex protein Nup98-Nup96 isoform X3;protein_id=XP_006507960.1;extra_copy_number=0
CM058247.1	Liftoff	CDS	101243117	101243230	.	-	.	ID=cds-XP_006507960.1;Parent=rna-XM_006507897.3;Dbxref=GeneID:269966,GenBank:XP_006507960.1,MGI:MGI:109404;Name=XP_006507960.1;gbkey=CDS;gene=Nup98;product=nuclear pore complex protein Nup98-Nup96 isoform X3;protein_id=XP_006507960.1;extra_copy_number=0
CM058247.1	Liftoff	CDS	101243776	101244074	.	-	.	ID=cds-XP_006507960.1;Parent=rna-XM_006507897.3;Dbxref=GeneID:269966,GenBank:XP_006507960.1,MGI:MGI:109404;Name=XP_006507960.1;gbkey=CDS;gene=Nup98;product=nuclear pore complex protein Nup98-Nup96 isoform X3;protein_id=XP_006507960.1;extra_copy_number=0
CM058247.1	Liftoff	CDS	101247033	101247149	.	-	.	ID=cds-XP_006507960.1;Parent=rna-XM_006507897.3;Dbxref=GeneID:269966,GenBank:XP_006507960.1,MGI:MGI:109404;Name=XP_006507960.1;gbkey=CDS;gene=Nup98;product=nuclear pore complex protein Nup98-Nup96 isoform X3;protein_id=XP_006507960.1;extra_copy_number=0
CM058247.1	Liftoff	CDS	101250522	101250709	.	-	.	ID=cds-XP_006507960.1;Parent=rna-XM_006507897.3;Dbxref=GeneID:269966,GenBank:XP_006507960.1,MGI:MGI:109404;Name=XP_006507960.1;gbkey=CDS;gene=Nup98;product=nuclear pore complex protein Nup98-Nup96 isoform X3;protein_id=XP_006507960.1;extra_copy_number=0
CM058247.1	Liftoff	CDS	101253670	101253803	.	-	.	ID=cds-XP_006507960.1;Parent=rna-XM_006507897.3;Dbxref=GeneID:269966,GenBank:XP_006507960.1,MGI:MGI:109404;Name=XP_006507960.1;gbkey=CDS;gene=Nup98;product=nuclear pore complex protein Nup98-Nup96 isoform X3;protein_id=XP_006507960.1;extra_copy_number=0
CM058247.1	Liftoff	CDS	101266294	101266386	.	-	.	ID=cds-XP_006507960.1;Parent=rna-XM_006507897.3;Dbxref=GeneID:269966,GenBank:XP_006507960.1,MGI:MGI:109404;Name=XP_006507960.1;gbkey=CDS;gene=Nup98;product=nuclear pore complex protein Nup98-Nup96 isoform X3;protein_id=XP_006507960.1;extra_copy_number=0
CM058247.1	Liftoff	CDS	101270358	101270496	.	-	.	ID=cds-XP_006507960.1;Parent=rna-XM_006507897.3;Dbxref=GeneID:269966,GenBank:XP_006507960.1,MGI:MGI:109404;Name=XP_006507960.1;gbkey=CDS;gene=Nup98;product=nuclear pore complex protein Nup98-Nup96 isoform X3;protein_id=XP_006507960.1;extra_copy_number=0
CM058247.1	Liftoff	CDS	101273444	101273581	.	-	.	ID=cds-XP_006507960.1;Parent=rna-XM_006507897.3;Dbxref=GeneID:269966,GenBank:XP_006507960.1,MGI:MGI:109404;Name=XP_006507960.1;gbkey=CDS;gene=Nup98;product=nuclear pore complex protein Nup98-Nup96 isoform X3;protein_id=XP_006507960.1;extra_copy_number=0
CM058247.1	Liftoff	CDS	101274787	101274950	.	-	.	ID=cds-XP_006507960.1;Parent=rna-XM_006507897.3;Dbxref=GeneID:269966,GenBank:XP_006507960.1,MGI:MGI:109404;Name=XP_006507960.1;gbkey=CDS;gene=Nup98;product=nuclear pore complex protein Nup98-Nup96 isoform X3;protein_id=XP_006507960.1;extra_copy_number=0
CM058247.1	Liftoff	CDS	101275842	101276022	.	-	.	ID=cds-XP_006507960.1;Parent=rna-XM_006507897.3;Dbxref=GeneID:269966,GenBank:XP_006507960.1,MGI:MGI:109404;Name=XP_006507960.1;gbkey=CDS;gene=Nup98;product=nuclear pore complex protein Nup98-Nup96 isoform X3;protein_id=XP_006507960.1;extra_copy_number=0
CM058247.1	Liftoff	CDS	101276613	101276720	.	-	.	ID=cds-XP_006507960.1;Parent=rna-XM_006507897.3;Dbxref=GeneID:269966,GenBank:XP_006507960.1,MGI:MGI:109404;Name=XP_006507960.1;gbkey=CDS;gene=Nup98;product=nuclear pore complex protein Nup98-Nup96 isoform X3;protein_id=XP_006507960.1;extra_copy_number=0
CM058247.1	Liftoff	CDS	101281884	101282023	.	-	.	ID=cds-XP_006507960.1;Parent=rna-XM_006507897.3;Dbxref=GeneID:269966,GenBank:XP_006507960.1,MGI:MGI:109404;Name=XP_006507960.1;gbkey=CDS;gene=Nup98;product=nuclear pore complex protein Nup98-Nup96 isoform X3;protein_id=XP_006507960.1;extra_copy_number=0
CM058247.1	Liftoff	CDS	101284642	101284818	.	-	.	ID=cds-XP_006507960.1;Parent=rna-XM_006507897.3;Dbxref=GeneID:269966,GenBank:XP_006507960.1,MGI:MGI:109404;Name=XP_006507960.1;gbkey=CDS;gene=Nup98;product=nuclear pore complex protein Nup98-Nup96 isoform X3;protein_id=XP_006507960.1;extra_copy_number=0
CM058247.1	Liftoff	CDS	101284930	101285031	.	-	.	ID=cds-XP_006507960.1;Parent=rna-XM_006507897.3;Dbxref=GeneID:269966,GenBank:XP_006507960.1,MGI:MGI:109404;Name=XP_006507960.1;gbkey=CDS;gene=Nup98;product=nuclear pore complex protein Nup98-Nup96 isoform X3;protein_id=XP_006507960.1;extra_copy_number=0
CM058247.1	Liftoff	CDS	101285766	101285841	.	-	.	ID=cds-XP_006507960.1;Parent=rna-XM_006507897.3;Dbxref=GeneID:269966,GenBank:XP_006507960.1,MGI:MGI:109404;Name=XP_006507960.1;gbkey=CDS;gene=Nup98;product=nuclear pore complex protein Nup98-Nup96 isoform X3;protein_id=XP_006507960.1;extra_copy_number=0
CM058247.1	Liftoff	mRNA	101224180	101300127	.	-	.	ID=rna-NM_001287165.2;Parent=gene-Nup98;Dbxref=GeneID:269966,GenBank:NM_001287165.2,MGI:MGI:109404;Name=NM_001287165.2;gbkey=mRNA;gene=Nup98;product=nucleoporin 98%2C transcript variant 3;transcript_id=NM_001287165.2;matches_ref_protein=True;valid_ORF=True;extra_copy_number=0
CM058247.1	Liftoff	exon	101224180	101224974	.	-	.	ID=exon-NM_001287165.2-23;Parent=rna-NM_001287165.2;Dbxref=GeneID:269966,GenBank:NM_001287165.2,MGI:MGI:109404;gbkey=mRNA;gene=Nup98;product=nucleoporin 98%2C transcript variant 3;transcript_id=NM_001287165.2;extra_copy_number=0
CM058247.1	Liftoff	exon	101228713	101228866	.	-	.	ID=exon-NM_001287165.2-22;Parent=rna-NM_001287165.2;Dbxref=GeneID:269966,GenBank:NM_001287165.2,MGI:MGI:109404;gbkey=mRNA;gene=Nup98;product=nucleoporin 98%2C transcript variant 3;transcript_id=NM_001287165.2;extra_copy_number=0
CM058247.1	Liftoff	exon	101229449	101229631	.	-	.	ID=exon-NM_001287165.2-21;Parent=rna-NM_001287165.2;Dbxref=GeneID:269966,GenBank:NM_001287165.2,MGI:MGI:109404;gbkey=mRNA;gene=Nup98;product=nucleoporin 98%2C transcript variant 3;transcript_id=NM_001287165.2;extra_copy_number=0
CM058247.1	Liftoff	exon	101235538	101235702	.	-	.	ID=exon-NM_001287165.2-20;Parent=rna-NM_001287165.2;Dbxref=GeneID:269966,GenBank:NM_001287165.2,MGI:MGI:109404;gbkey=mRNA;gene=Nup98;product=nucleoporin 98%2C transcript variant 3;transcript_id=NM_001287165.2;extra_copy_number=0
CM058247.1	Liftoff	exon	101237181	101237358	.	-	.	ID=exon-NM_001287165.2-19;Parent=rna-NM_001287165.2;Dbxref=GeneID:269966,GenBank:NM_001287165.2,MGI:MGI:109404;gbkey=mRNA;gene=Nup98;product=nucleoporin 98%2C transcript variant 3;transcript_id=NM_001287165.2;extra_copy_number=0
CM058247.1	Liftoff	exon	101242299	101242437	.	-	.	ID=exon-NM_001287165.2-18;Parent=rna-NM_001287165.2;Dbxref=GeneID:269966,GenBank:NM_001287165.2,MGI:MGI:109404;gbkey=mRNA;gene=Nup98;product=nucleoporin 98%2C transcript variant 3;transcript_id=NM_001287165.2;extra_copy_number=0
CM058247.1	Liftoff	exon	101243117	101243230	.	-	.	ID=exon-NM_001287165.2-17;Parent=rna-NM_001287165.2;Dbxref=GeneID:269966,GenBank:NM_001287165.2,MGI:MGI:109404;gbkey=mRNA;gene=Nup98;product=nucleoporin 98%2C transcript variant 3;transcript_id=NM_001287165.2;extra_copy_number=0
CM058247.1	Liftoff	exon	101243776	101244074	.	-	.	ID=exon-NM_001287165.2-16;Parent=rna-NM_001287165.2;Dbxref=GeneID:269966,GenBank:NM_001287165.2,MGI:MGI:109404;gbkey=mRNA;gene=Nup98;product=nucleoporin 98%2C transcript variant 3;transcript_id=NM_001287165.2;extra_copy_number=0
CM058247.1	Liftoff	exon	101247033	101247149	.	-	.	ID=exon-NM_001287165.2-15;Parent=rna-NM_001287165.2;Dbxref=GeneID:269966,GenBank:NM_001287165.2,MGI:MGI:109404;gbkey=mRNA;gene=Nup98;product=nucleoporin 98%2C transcript variant 3;transcript_id=NM_001287165.2;extra_copy_number=0
CM058247.1	Liftoff	exon	101250522	101250709	.	-	.	ID=exon-NM_001287165.2-14;Parent=rna-NM_001287165.2;Dbxref=GeneID:269966,GenBank:NM_001287165.2,MGI:MGI:109404;gbkey=mRNA;gene=Nup98;product=nucleoporin 98%2C transcript variant 3;transcript_id=NM_001287165.2;extra_copy_number=0
CM058247.1	Liftoff	exon	101253670	101253803	.	-	.	ID=exon-NM_001287165.2-13;Parent=rna-NM_001287165.2;Dbxref=GeneID:269966,GenBank:NM_001287165.2,MGI:MGI:109404;gbkey=mRNA;gene=Nup98;product=nucleoporin 98%2C transcript variant 3;transcript_id=NM_001287165.2;extra_copy_number=0
CM058247.1	Liftoff	exon	101259344	101259484	.	-	.	ID=exon-NM_001287165.2-12;Parent=rna-NM_001287165.2;Dbxref=GeneID:269966,GenBank:NM_001287165.2,MGI:MGI:109404;gbkey=mRNA;gene=Nup98;product=nucleoporin 98%2C transcript variant 3;transcript_id=NM_001287165.2;extra_copy_number=0
CM058247.1	Liftoff	exon	101266294	101266386	.	-	.	ID=exon-NM_001287165.2-11;Parent=rna-NM_001287165.2;Dbxref=GeneID:269966,GenBank:NM_001287165.2,MGI:MGI:109404;gbkey=mRNA;gene=Nup98;product=nucleoporin 98%2C transcript variant 3;transcript_id=NM_001287165.2;extra_copy_number=0
CM058247.1	Liftoff	exon	101270409	101270496	.	-	.	ID=exon-NM_001287165.2-10;Parent=rna-NM_001287165.2;Dbxref=GeneID:269966,GenBank:NM_001287165.2,MGI:MGI:109404;gbkey=mRNA;gene=Nup98;product=nucleoporin 98%2C transcript variant 3;transcript_id=NM_001287165.2;extra_copy_number=0
CM058247.1	Liftoff	exon	101273444	101273581	.	-	.	ID=exon-NM_001287165.2-9;Parent=rna-NM_001287165.2;Dbxref=GeneID:269966,GenBank:NM_001287165.2,MGI:MGI:109404;gbkey=mRNA;gene=Nup98;product=nucleoporin 98%2C transcript variant 3;transcript_id=NM_001287165.2;extra_copy_number=0
CM058247.1	Liftoff	exon	101274787	101274950	.	-	.	ID=exon-NM_001287165.2-8;Parent=rna-NM_001287165.2;Dbxref=GeneID:269966,GenBank:NM_001287165.2,MGI:MGI:109404;gbkey=mRNA;gene=Nup98;product=nucleoporin 98%2C transcript variant 3;transcript_id=NM_001287165.2;extra_copy_number=0
CM058247.1	Liftoff	exon	101275842	101276022	.	-	.	ID=exon-NM_001287165.2-7;Parent=rna-NM_001287165.2;Dbxref=GeneID:269966,GenBank:NM_001287165.2,MGI:MGI:109404;gbkey=mRNA;gene=Nup98;product=nucleoporin 98%2C transcript variant 3;transcript_id=NM_001287165.2;extra_copy_number=0
CM058247.1	Liftoff	exon	101276613	101276720	.	-	.	ID=exon-NM_001287165.2-6;Parent=rna-NM_001287165.2;Dbxref=GeneID:269966,GenBank:NM_001287165.2,MGI:MGI:109404;gbkey=mRNA;gene=Nup98;product=nucleoporin 98%2C transcript variant 3;transcript_id=NM_001287165.2;extra_copy_number=0
CM058247.1	Liftoff	exon	101281884	101282023	.	-	.	ID=exon-NM_001287165.2-5;Parent=rna-NM_001287165.2;Dbxref=GeneID:269966,GenBank:NM_001287165.2,MGI:MGI:109404;gbkey=mRNA;gene=Nup98;product=nucleoporin 98%2C transcript variant 3;transcript_id=NM_001287165.2;extra_copy_number=0
CM058247.1	Liftoff	exon	101284642	101284818	.	-	.	ID=exon-NM_001287165.2-4;Parent=rna-NM_001287165.2;Dbxref=GeneID:269966,GenBank:NM_001287165.2,MGI:MGI:109404;gbkey=mRNA;gene=Nup98;product=nucleoporin 98%2C transcript variant 3;transcript_id=NM_001287165.2;extra_copy_number=0
CM058247.1	Liftoff	exon	101284930	101285031	.	-	.	ID=exon-NM_001287165.2-3;Parent=rna-NM_001287165.2;Dbxref=GeneID:269966,GenBank:NM_001287165.2,MGI:MGI:109404;gbkey=mRNA;gene=Nup98;product=nucleoporin 98%2C transcript variant 3;transcript_id=NM_001287165.2;extra_copy_number=0
CM058247.1	Liftoff	exon	101285766	101285869	.	-	.	ID=exon-NM_001287165.2-2;Parent=rna-NM_001287165.2;Dbxref=GeneID:269966,GenBank:NM_001287165.2,MGI:MGI:109404;gbkey=mRNA;gene=Nup98;product=nucleoporin 98%2C transcript variant 3;transcript_id=NM_001287165.2;extra_copy_number=0
CM058247.1	Liftoff	exon	101299999	101300127	.	-	.	ID=exon-NM_001287165.2-1;Parent=rna-NM_001287165.2;Dbxref=GeneID:269966,GenBank:NM_001287165.2,MGI:MGI:109404;gbkey=mRNA;gene=Nup98;product=nucleoporin 98%2C transcript variant 3;transcript_id=NM_001287165.2;extra_copy_number=0
CM058247.1	Liftoff	CDS	101224541	101224974	.	-	.	ID=cds-NP_001274094.1;Parent=rna-NM_001287165.2;Dbxref=CCDS:CCDS85360.1,GeneID:269966,GenBank:NP_001274094.1,MGI:MGI:109404;Name=NP_001274094.1;Note=isoform 3 is encoded by transcript variant 3;gbkey=CDS;gene=Nup98;product=nuclear pore complex protein Nup98-Nup96 isoform 3;protein_id=NP_001274094.1;extra_copy_number=0
CM058247.1	Liftoff	CDS	101228713	101228866	.	-	.	ID=cds-NP_001274094.1;Parent=rna-NM_001287165.2;Dbxref=CCDS:CCDS85360.1,GeneID:269966,GenBank:NP_001274094.1,MGI:MGI:109404;Name=NP_001274094.1;Note=isoform 3 is encoded by transcript variant 3;gbkey=CDS;gene=Nup98;product=nuclear pore complex protein Nup98-Nup96 isoform 3;protein_id=NP_001274094.1;extra_copy_number=0
CM058247.1	Liftoff	CDS	101229449	101229631	.	-	.	ID=cds-NP_001274094.1;Parent=rna-NM_001287165.2;Dbxref=CCDS:CCDS85360.1,GeneID:269966,GenBank:NP_001274094.1,MGI:MGI:109404;Name=NP_001274094.1;Note=isoform 3 is encoded by transcript variant 3;gbkey=CDS;gene=Nup98;product=nuclear pore complex protein Nup98-Nup96 isoform 3;protein_id=NP_001274094.1;extra_copy_number=0
CM058247.1	Liftoff	CDS	101235538	101235702	.	-	.	ID=cds-NP_001274094.1;Parent=rna-NM_001287165.2;Dbxref=CCDS:CCDS85360.1,GeneID:269966,GenBank:NP_001274094.1,MGI:MGI:109404;Name=NP_001274094.1;Note=isoform 3 is encoded by transcript variant 3;gbkey=CDS;gene=Nup98;product=nuclear pore complex protein Nup98-Nup96 isoform 3;protein_id=NP_001274094.1;extra_copy_number=0
CM058247.1	Liftoff	CDS	101237181	101237358	.	-	.	ID=cds-NP_001274094.1;Parent=rna-NM_001287165.2;Dbxref=CCDS:CCDS85360.1,GeneID:269966,GenBank:NP_001274094.1,MGI:MGI:109404;Name=NP_001274094.1;Note=isoform 3 is encoded by transcript variant 3;gbkey=CDS;gene=Nup98;product=nuclear pore complex protein Nup98-Nup96 isoform 3;protein_id=NP_001274094.1;extra_copy_number=0
CM058247.1	Liftoff	CDS	101242299	101242437	.	-	.	ID=cds-NP_001274094.1;Parent=rna-NM_001287165.2;Dbxref=CCDS:CCDS85360.1,GeneID:269966,GenBank:NP_001274094.1,MGI:MGI:109404;Name=NP_001274094.1;Note=isoform 3 is encoded by transcript variant 3;gbkey=CDS;gene=Nup98;product=nuclear pore complex protein Nup98-Nup96 isoform 3;protein_id=NP_001274094.1;extra_copy_number=0
CM058247.1	Liftoff	CDS	101243117	101243230	.	-	.	ID=cds-NP_001274094.1;Parent=rna-NM_001287165.2;Dbxref=CCDS:CCDS85360.1,GeneID:269966,GenBank:NP_001274094.1,MGI:MGI:109404;Name=NP_001274094.1;Note=isoform 3 is encoded by transcript variant 3;gbkey=CDS;gene=Nup98;product=nuclear pore complex protein Nup98-Nup96 isoform 3;protein_id=NP_001274094.1;extra_copy_number=0
CM058247.1	Liftoff	CDS	101243776	101244074	.	-	.	ID=cds-NP_001274094.1;Parent=rna-NM_001287165.2;Dbxref=CCDS:CCDS85360.1,GeneID:269966,GenBank:NP_001274094.1,MGI:MGI:109404;Name=NP_001274094.1;Note=isoform 3 is encoded by transcript variant 3;gbkey=CDS;gene=Nup98;product=nuclear pore complex protein Nup98-Nup96 isoform 3;protein_id=NP_001274094.1;extra_copy_number=0
CM058247.1	Liftoff	CDS	101247033	101247149	.	-	.	ID=cds-NP_001274094.1;Parent=rna-NM_001287165.2;Dbxref=CCDS:CCDS85360.1,GeneID:269966,GenBank:NP_001274094.1,MGI:MGI:109404;Name=NP_001274094.1;Note=isoform 3 is encoded by transcript variant 3;gbkey=CDS;gene=Nup98;product=nuclear pore complex protein Nup98-Nup96 isoform 3;protein_id=NP_001274094.1;extra_copy_number=0
CM058247.1	Liftoff	CDS	101250522	101250709	.	-	.	ID=cds-NP_001274094.1;Parent=rna-NM_001287165.2;Dbxref=CCDS:CCDS85360.1,GeneID:269966,GenBank:NP_001274094.1,MGI:MGI:109404;Name=NP_001274094.1;Note=isoform 3 is encoded by transcript variant 3;gbkey=CDS;gene=Nup98;product=nuclear pore complex protein Nup98-Nup96 isoform 3;protein_id=NP_001274094.1;extra_copy_number=0
CM058247.1	Liftoff	CDS	101253670	101253803	.	-	.	ID=cds-NP_001274094.1;Parent=rna-NM_001287165.2;Dbxref=CCDS:CCDS85360.1,GeneID:269966,GenBank:NP_001274094.1,MGI:MGI:109404;Name=NP_001274094.1;Note=isoform 3 is encoded by transcript variant 3;gbkey=CDS;gene=Nup98;product=nuclear pore complex protein Nup98-Nup96 isoform 3;protein_id=NP_001274094.1;extra_copy_number=0
CM058247.1	Liftoff	CDS	101259344	101259484	.	-	.	ID=cds-NP_001274094.1;Parent=rna-NM_001287165.2;Dbxref=CCDS:CCDS85360.1,GeneID:269966,GenBank:NP_001274094.1,MGI:MGI:109404;Name=NP_001274094.1;Note=isoform 3 is encoded by transcript variant 3;gbkey=CDS;gene=Nup98;product=nuclear pore complex protein Nup98-Nup96 isoform 3;protein_id=NP_001274094.1;extra_copy_number=0
CM058247.1	Liftoff	CDS	101266294	101266386	.	-	.	ID=cds-NP_001274094.1;Parent=rna-NM_001287165.2;Dbxref=CCDS:CCDS85360.1,GeneID:269966,GenBank:NP_001274094.1,MGI:MGI:109404;Name=NP_001274094.1;Note=isoform 3 is encoded by transcript variant 3;gbkey=CDS;gene=Nup98;product=nuclear pore complex protein Nup98-Nup96 isoform 3;protein_id=NP_001274094.1;extra_copy_number=0
CM058247.1	Liftoff	CDS	101270409	101270496	.	-	.	ID=cds-NP_001274094.1;Parent=rna-NM_001287165.2;Dbxref=CCDS:CCDS85360.1,GeneID:269966,GenBank:NP_001274094.1,MGI:MGI:109404;Name=NP_001274094.1;Note=isoform 3 is encoded by transcript variant 3;gbkey=CDS;gene=Nup98;product=nuclear pore complex protein Nup98-Nup96 isoform 3;protein_id=NP_001274094.1;extra_copy_number=0
CM058247.1	Liftoff	CDS	101273444	101273581	.	-	.	ID=cds-NP_001274094.1;Parent=rna-NM_001287165.2;Dbxref=CCDS:CCDS85360.1,GeneID:269966,GenBank:NP_001274094.1,MGI:MGI:109404;Name=NP_001274094.1;Note=isoform 3 is encoded by transcript variant 3;gbkey=CDS;gene=Nup98;product=nuclear pore complex protein Nup98-Nup96 isoform 3;protein_id=NP_001274094.1;extra_copy_number=0
CM058247.1	Liftoff	CDS	101274787	101274950	.	-	.	ID=cds-NP_001274094.1;Parent=rna-NM_001287165.2;Dbxref=CCDS:CCDS85360.1,GeneID:269966,GenBank:NP_001274094.1,MGI:MGI:109404;Name=NP_001274094.1;Note=isoform 3 is encoded by transcript variant 3;gbkey=CDS;gene=Nup98;product=nuclear pore complex protein Nup98-Nup96 isoform 3;protein_id=NP_001274094.1;extra_copy_number=0
CM058247.1	Liftoff	CDS	101275842	101276022	.	-	.	ID=cds-NP_001274094.1;Parent=rna-NM_001287165.2;Dbxref=CCDS:CCDS85360.1,GeneID:269966,GenBank:NP_001274094.1,MGI:MGI:109404;Name=NP_001274094.1;Note=isoform 3 is encoded by transcript variant 3;gbkey=CDS;gene=Nup98;product=nuclear pore complex protein Nup98-Nup96 isoform 3;protein_id=NP_001274094.1;extra_copy_number=0
CM058247.1	Liftoff	CDS	101276613	101276720	.	-	.	ID=cds-NP_001274094.1;Parent=rna-NM_001287165.2;Dbxref=CCDS:CCDS85360.1,GeneID:269966,GenBank:NP_001274094.1,MGI:MGI:109404;Name=NP_001274094.1;Note=isoform 3 is encoded by transcript variant 3;gbkey=CDS;gene=Nup98;product=nuclear pore complex protein Nup98-Nup96 isoform 3;protein_id=NP_001274094.1;extra_copy_number=0
CM058247.1	Liftoff	CDS	101281884	101282023	.	-	.	ID=cds-NP_001274094.1;Parent=rna-NM_001287165.2;Dbxref=CCDS:CCDS85360.1,GeneID:269966,GenBank:NP_001274094.1,MGI:MGI:109404;Name=NP_001274094.1;Note=isoform 3 is encoded by transcript variant 3;gbkey=CDS;gene=Nup98;product=nuclear pore complex protein Nup98-Nup96 isoform 3;protein_id=NP_001274094.1;extra_copy_number=0
CM058247.1	Liftoff	CDS	101284642	101284818	.	-	.	ID=cds-NP_001274094.1;Parent=rna-NM_001287165.2;Dbxref=CCDS:CCDS85360.1,GeneID:269966,GenBank:NP_001274094.1,MGI:MGI:109404;Name=NP_001274094.1;Note=isoform 3 is encoded by transcript variant 3;gbkey=CDS;gene=Nup98;product=nuclear pore complex protein Nup98-Nup96 isoform 3;protein_id=NP_001274094.1;extra_copy_number=0
CM058247.1	Liftoff	CDS	101284930	101285031	.	-	.	ID=cds-NP_001274094.1;Parent=rna-NM_001287165.2;Dbxref=CCDS:CCDS85360.1,GeneID:269966,GenBank:NP_001274094.1,MGI:MGI:109404;Name=NP_001274094.1;Note=isoform 3 is encoded by transcript variant 3;gbkey=CDS;gene=Nup98;product=nuclear pore complex protein Nup98-Nup96 isoform 3;protein_id=NP_001274094.1;extra_copy_number=0
CM058247.1	Liftoff	CDS	101285766	101285841	.	-	.	ID=cds-NP_001274094.1;Parent=rna-NM_001287165.2;Dbxref=CCDS:CCDS85360.1,GeneID:269966,GenBank:NP_001274094.1,MGI:MGI:109404;Name=NP_001274094.1;Note=isoform 3 is encoded by transcript variant 3;gbkey=CDS;gene=Nup98;product=nuclear pore complex protein Nup98-Nup96 isoform 3;protein_id=NP_001274094.1;extra_copy_number=0
CM058247.1	Liftoff	mRNA	101224180	101299857	.	-	.	ID=rna-NM_001404137.1;Parent=gene-Nup98;Dbxref=GeneID:269966,GenBank:NM_001404137.1,MGI:MGI:109404;Name=NM_001404137.1;gbkey=mRNA;gene=Nup98;product=nucleoporin 98%2C transcript variant 9;transcript_id=NM_001404137.1;matches_ref_protein=True;valid_ORF=True;extra_copy_number=0
CM058247.1	Liftoff	exon	101224180	101224974	.	-	.	ID=exon-NM_001404137.1-23;Parent=rna-NM_001404137.1;Dbxref=GeneID:269966,GenBank:NM_001404137.1,MGI:MGI:109404;gbkey=mRNA;gene=Nup98;product=nucleoporin 98%2C transcript variant 9;transcript_id=NM_001404137.1;extra_copy_number=0
CM058247.1	Liftoff	exon	101228713	101228866	.	-	.	ID=exon-NM_001404137.1-22;Parent=rna-NM_001404137.1;Dbxref=GeneID:269966,GenBank:NM_001404137.1,MGI:MGI:109404;gbkey=mRNA;gene=Nup98;product=nucleoporin 98%2C transcript variant 9;transcript_id=NM_001404137.1;extra_copy_number=0
CM058247.1	Liftoff	exon	101229449	101229631	.	-	.	ID=exon-NM_001404137.1-21;Parent=rna-NM_001404137.1;Dbxref=GeneID:269966,GenBank:NM_001404137.1,MGI:MGI:109404;gbkey=mRNA;gene=Nup98;product=nucleoporin 98%2C transcript variant 9;transcript_id=NM_001404137.1;extra_copy_number=0
CM058247.1	Liftoff	exon	101235538	101235702	.	-	.	ID=exon-NM_001404137.1-20;Parent=rna-NM_001404137.1;Dbxref=GeneID:269966,GenBank:NM_001404137.1,MGI:MGI:109404;gbkey=mRNA;gene=Nup98;product=nucleoporin 98%2C transcript variant 9;transcript_id=NM_001404137.1;extra_copy_number=0
CM058247.1	Liftoff	exon	101237181	101237358	.	-	.	ID=exon-NM_001404137.1-19;Parent=rna-NM_001404137.1;Dbxref=GeneID:269966,GenBank:NM_001404137.1,MGI:MGI:109404;gbkey=mRNA;gene=Nup98;product=nucleoporin 98%2C transcript variant 9;transcript_id=NM_001404137.1;extra_copy_number=0
CM058247.1	Liftoff	exon	101242299	101242437	.	-	.	ID=exon-NM_001404137.1-18;Parent=rna-NM_001404137.1;Dbxref=GeneID:269966,GenBank:NM_001404137.1,MGI:MGI:109404;gbkey=mRNA;gene=Nup98;product=nucleoporin 98%2C transcript variant 9;transcript_id=NM_001404137.1;extra_copy_number=0
CM058247.1	Liftoff	exon	101243117	101243230	.	-	.	ID=exon-NM_001404137.1-17;Parent=rna-NM_001404137.1;Dbxref=GeneID:269966,GenBank:NM_001404137.1,MGI:MGI:109404;gbkey=mRNA;gene=Nup98;product=nucleoporin 98%2C transcript variant 9;transcript_id=NM_001404137.1;extra_copy_number=0
CM058247.1	Liftoff	exon	101243776	101244074	.	-	.	ID=exon-NM_001404137.1-16;Parent=rna-NM_001404137.1;Dbxref=GeneID:269966,GenBank:NM_001404137.1,MGI:MGI:109404;gbkey=mRNA;gene=Nup98;product=nucleoporin 98%2C transcript variant 9;transcript_id=NM_001404137.1;extra_copy_number=0
CM058247.1	Liftoff	exon	101247033	101247149	.	-	.	ID=exon-NM_001404137.1-15;Parent=rna-NM_001404137.1;Dbxref=GeneID:269966,GenBank:NM_001404137.1,MGI:MGI:109404;gbkey=mRNA;gene=Nup98;product=nucleoporin 98%2C transcript variant 9;transcript_id=NM_001404137.1;extra_copy_number=0
CM058247.1	Liftoff	exon	101250522	101250709	.	-	.	ID=exon-NM_001404137.1-14;Parent=rna-NM_001404137.1;Dbxref=GeneID:269966,GenBank:NM_001404137.1,MGI:MGI:109404;gbkey=mRNA;gene=Nup98;product=nucleoporin 98%2C transcript variant 9;transcript_id=NM_001404137.1;extra_copy_number=0
CM058247.1	Liftoff	exon	101253670	101253803	.	-	.	ID=exon-NM_001404137.1-13;Parent=rna-NM_001404137.1;Dbxref=GeneID:269966,GenBank:NM_001404137.1,MGI:MGI:109404;gbkey=mRNA;gene=Nup98;product=nucleoporin 98%2C transcript variant 9;transcript_id=NM_001404137.1;extra_copy_number=0
CM058247.1	Liftoff	exon	101259344	101259484	.	-	.	ID=exon-NM_001404137.1-12;Parent=rna-NM_001404137.1;Dbxref=GeneID:269966,GenBank:NM_001404137.1,MGI:MGI:109404;gbkey=mRNA;gene=Nup98;product=nucleoporin 98%2C transcript variant 9;transcript_id=NM_001404137.1;extra_copy_number=0
CM058247.1	Liftoff	exon	101266294	101266386	.	-	.	ID=exon-NM_001404137.1-11;Parent=rna-NM_001404137.1;Dbxref=GeneID:269966,GenBank:NM_001404137.1,MGI:MGI:109404;gbkey=mRNA;gene=Nup98;product=nucleoporin 98%2C transcript variant 9;transcript_id=NM_001404137.1;extra_copy_number=0
CM058247.1	Liftoff	exon	101270409	101270496	.	-	.	ID=exon-NM_001404137.1-10;Parent=rna-NM_001404137.1;Dbxref=GeneID:269966,GenBank:NM_001404137.1,MGI:MGI:109404;gbkey=mRNA;gene=Nup98;product=nucleoporin 98%2C transcript variant 9;transcript_id=NM_001404137.1;extra_copy_number=0
CM058247.1	Liftoff	exon	101273444	101273581	.	-	.	ID=exon-NM_001404137.1-9;Parent=rna-NM_001404137.1;Dbxref=GeneID:269966,GenBank:NM_001404137.1,MGI:MGI:109404;gbkey=mRNA;gene=Nup98;product=nucleoporin 98%2C transcript variant 9;transcript_id=NM_001404137.1;extra_copy_number=0
CM058247.1	Liftoff	exon	101274787	101274950	.	-	.	ID=exon-NM_001404137.1-8;Parent=rna-NM_001404137.1;Dbxref=GeneID:269966,GenBank:NM_001404137.1,MGI:MGI:109404;gbkey=mRNA;gene=Nup98;product=nucleoporin 98%2C transcript variant 9;transcript_id=NM_001404137.1;extra_copy_number=0
CM058247.1	Liftoff	exon	101275842	101276022	.	-	.	ID=exon-NM_001404137.1-7;Parent=rna-NM_001404137.1;Dbxref=GeneID:269966,GenBank:NM_001404137.1,MGI:MGI:109404;gbkey=mRNA;gene=Nup98;product=nucleoporin 98%2C transcript variant 9;transcript_id=NM_001404137.1;extra_copy_number=0
CM058247.1	Liftoff	exon	101276613	101276720	.	-	.	ID=exon-NM_001404137.1-6;Parent=rna-NM_001404137.1;Dbxref=GeneID:269966,GenBank:NM_001404137.1,MGI:MGI:109404;gbkey=mRNA;gene=Nup98;product=nucleoporin 98%2C transcript variant 9;transcript_id=NM_001404137.1;extra_copy_number=0
CM058247.1	Liftoff	exon	101281884	101282023	.	-	.	ID=exon-NM_001404137.1-5;Parent=rna-NM_001404137.1;Dbxref=GeneID:269966,GenBank:NM_001404137.1,MGI:MGI:109404;gbkey=mRNA;gene=Nup98;product=nucleoporin 98%2C transcript variant 9;transcript_id=NM_001404137.1;extra_copy_number=0
CM058247.1	Liftoff	exon	101284642	101284818	.	-	.	ID=exon-NM_001404137.1-4;Parent=rna-NM_001404137.1;Dbxref=GeneID:269966,GenBank:NM_001404137.1,MGI:MGI:109404;gbkey=mRNA;gene=Nup98;product=nucleoporin 98%2C transcript variant 9;transcript_id=NM_001404137.1;extra_copy_number=0
CM058247.1	Liftoff	exon	101284930	101285031	.	-	.	ID=exon-NM_001404137.1-3;Parent=rna-NM_001404137.1;Dbxref=GeneID:269966,GenBank:NM_001404137.1,MGI:MGI:109404;gbkey=mRNA;gene=Nup98;product=nucleoporin 98%2C transcript variant 9;transcript_id=NM_001404137.1;extra_copy_number=0
CM058247.1	Liftoff	exon	101285766	101285869	.	-	.	ID=exon-NM_001404137.1-2;Parent=rna-NM_001404137.1;Dbxref=GeneID:269966,GenBank:NM_001404137.1,MGI:MGI:109404;gbkey=mRNA;gene=Nup98;product=nucleoporin 98%2C transcript variant 9;transcript_id=NM_001404137.1;extra_copy_number=0
CM058247.1	Liftoff	exon	101299720	101299857	.	-	.	ID=exon-NM_001404137.1-1;Parent=rna-NM_001404137.1;Dbxref=GeneID:269966,GenBank:NM_001404137.1,MGI:MGI:109404;gbkey=mRNA;gene=Nup98;product=nucleoporin 98%2C transcript variant 9;transcript_id=NM_001404137.1;extra_copy_number=0
CM058247.1	Liftoff	CDS	101224541	101224974	.	-	.	ID=cds-NP_001391066.1;Parent=rna-NM_001404137.1;Dbxref=GeneID:269966,GenBank:NP_001391066.1,MGI:MGI:109404;Name=NP_001391066.1;Note=isoform 3 is encoded by transcript variant 9;gbkey=CDS;gene=Nup98;product=nuclear pore complex protein Nup98-Nup96 isoform 3;protein_id=NP_001391066.1;extra_copy_number=0
CM058247.1	Liftoff	CDS	101228713	101228866	.	-	.	ID=cds-NP_001391066.1;Parent=rna-NM_001404137.1;Dbxref=GeneID:269966,GenBank:NP_001391066.1,MGI:MGI:109404;Name=NP_001391066.1;Note=isoform 3 is encoded by transcript variant 9;gbkey=CDS;gene=Nup98;product=nuclear pore complex protein Nup98-Nup96 isoform 3;protein_id=NP_001391066.1;extra_copy_number=0
CM058247.1	Liftoff	CDS	101229449	101229631	.	-	.	ID=cds-NP_001391066.1;Parent=rna-NM_001404137.1;Dbxref=GeneID:269966,GenBank:NP_001391066.1,MGI:MGI:109404;Name=NP_001391066.1;Note=isoform 3 is encoded by transcript variant 9;gbkey=CDS;gene=Nup98;product=nuclear pore complex protein Nup98-Nup96 isoform 3;protein_id=NP_001391066.1;extra_copy_number=0
CM058247.1	Liftoff	CDS	101235538	101235702	.	-	.	ID=cds-NP_001391066.1;Parent=rna-NM_001404137.1;Dbxref=GeneID:269966,GenBank:NP_001391066.1,MGI:MGI:109404;Name=NP_001391066.1;Note=isoform 3 is encoded by transcript variant 9;gbkey=CDS;gene=Nup98;product=nuclear pore complex protein Nup98-Nup96 isoform 3;protein_id=NP_001391066.1;extra_copy_number=0
CM058247.1	Liftoff	CDS	101237181	101237358	.	-	.	ID=cds-NP_001391066.1;Parent=rna-NM_001404137.1;Dbxref=GeneID:269966,GenBank:NP_001391066.1,MGI:MGI:109404;Name=NP_001391066.1;Note=isoform 3 is encoded by transcript variant 9;gbkey=CDS;gene=Nup98;product=nuclear pore complex protein Nup98-Nup96 isoform 3;protein_id=NP_001391066.1;extra_copy_number=0
CM058247.1	Liftoff	CDS	101242299	101242437	.	-	.	ID=cds-NP_001391066.1;Parent=rna-NM_001404137.1;Dbxref=GeneID:269966,GenBank:NP_001391066.1,MGI:MGI:109404;Name=NP_001391066.1;Note=isoform 3 is encoded by transcript variant 9;gbkey=CDS;gene=Nup98;product=nuclear pore complex protein Nup98-Nup96 isoform 3;protein_id=NP_001391066.1;extra_copy_number=0
CM058247.1	Liftoff	CDS	101243117	101243230	.	-	.	ID=cds-NP_001391066.1;Parent=rna-NM_001404137.1;Dbxref=GeneID:269966,GenBank:NP_001391066.1,MGI:MGI:109404;Name=NP_001391066.1;Note=isoform 3 is encoded by transcript variant 9;gbkey=CDS;gene=Nup98;product=nuclear pore complex protein Nup98-Nup96 isoform 3;protein_id=NP_001391066.1;extra_copy_number=0
CM058247.1	Liftoff	CDS	101243776	101244074	.	-	.	ID=cds-NP_001391066.1;Parent=rna-NM_001404137.1;Dbxref=GeneID:269966,GenBank:NP_001391066.1,MGI:MGI:109404;Name=NP_001391066.1;Note=isoform 3 is encoded by transcript variant 9;gbkey=CDS;gene=Nup98;product=nuclear pore complex protein Nup98-Nup96 isoform 3;protein_id=NP_001391066.1;extra_copy_number=0
CM058247.1	Liftoff	CDS	101247033	101247149	.	-	.	ID=cds-NP_001391066.1;Parent=rna-NM_001404137.1;Dbxref=GeneID:269966,GenBank:NP_001391066.1,MGI:MGI:109404;Name=NP_001391066.1;Note=isoform 3 is encoded by transcript variant 9;gbkey=CDS;gene=Nup98;product=nuclear pore complex protein Nup98-Nup96 isoform 3;protein_id=NP_001391066.1;extra_copy_number=0
CM058247.1	Liftoff	CDS	101250522	101250709	.	-	.	ID=cds-NP_001391066.1;Parent=rna-NM_001404137.1;Dbxref=GeneID:269966,GenBank:NP_001391066.1,MGI:MGI:109404;Name=NP_001391066.1;Note=isoform 3 is encoded by transcript variant 9;gbkey=CDS;gene=Nup98;product=nuclear pore complex protein Nup98-Nup96 isoform 3;protein_id=NP_001391066.1;extra_copy_number=0
CM058247.1	Liftoff	CDS	101253670	101253803	.	-	.	ID=cds-NP_001391066.1;Parent=rna-NM_001404137.1;Dbxref=GeneID:269966,GenBank:NP_001391066.1,MGI:MGI:109404;Name=NP_001391066.1;Note=isoform 3 is encoded by transcript variant 9;gbkey=CDS;gene=Nup98;product=nuclear pore complex protein Nup98-Nup96 isoform 3;protein_id=NP_001391066.1;extra_copy_number=0
CM058247.1	Liftoff	CDS	101259344	101259484	.	-	.	ID=cds-NP_001391066.1;Parent=rna-NM_001404137.1;Dbxref=GeneID:269966,GenBank:NP_001391066.1,MGI:MGI:109404;Name=NP_001391066.1;Note=isoform 3 is encoded by transcript variant 9;gbkey=CDS;gene=Nup98;product=nuclear pore complex protein Nup98-Nup96 isoform 3;protein_id=NP_001391066.1;extra_copy_number=0
CM058247.1	Liftoff	CDS	101266294	101266386	.	-	.	ID=cds-NP_001391066.1;Parent=rna-NM_001404137.1;Dbxref=GeneID:269966,GenBank:NP_001391066.1,MGI:MGI:109404;Name=NP_001391066.1;Note=isoform 3 is encoded by transcript variant 9;gbkey=CDS;gene=Nup98;product=nuclear pore complex protein Nup98-Nup96 isoform 3;protein_id=NP_001391066.1;extra_copy_number=0
CM058247.1	Liftoff	CDS	101270409	101270496	.	-	.	ID=cds-NP_001391066.1;Parent=rna-NM_001404137.1;Dbxref=GeneID:269966,GenBank:NP_001391066.1,MGI:MGI:109404;Name=NP_001391066.1;Note=isoform 3 is encoded by transcript variant 9;gbkey=CDS;gene=Nup98;product=nuclear pore complex protein Nup98-Nup96 isoform 3;protein_id=NP_001391066.1;extra_copy_number=0
CM058247.1	Liftoff	CDS	101273444	101273581	.	-	.	ID=cds-NP_001391066.1;Parent=rna-NM_001404137.1;Dbxref=GeneID:269966,GenBank:NP_001391066.1,MGI:MGI:109404;Name=NP_001391066.1;Note=isoform 3 is encoded by transcript variant 9;gbkey=CDS;gene=Nup98;product=nuclear pore complex protein Nup98-Nup96 isoform 3;protein_id=NP_001391066.1;extra_copy_number=0
CM058247.1	Liftoff	CDS	101274787	101274950	.	-	.	ID=cds-NP_001391066.1;Parent=rna-NM_001404137.1;Dbxref=GeneID:269966,GenBank:NP_001391066.1,MGI:MGI:109404;Name=NP_001391066.1;Note=isoform 3 is encoded by transcript variant 9;gbkey=CDS;gene=Nup98;product=nuclear pore complex protein Nup98-Nup96 isoform 3;protein_id=NP_001391066.1;extra_copy_number=0
CM058247.1	Liftoff	CDS	101275842	101276022	.	-	.	ID=cds-NP_001391066.1;Parent=rna-NM_001404137.1;Dbxref=GeneID:269966,GenBank:NP_001391066.1,MGI:MGI:109404;Name=NP_001391066.1;Note=isoform 3 is encoded by transcript variant 9;gbkey=CDS;gene=Nup98;product=nuclear pore complex protein Nup98-Nup96 isoform 3;protein_id=NP_001391066.1;extra_copy_number=0
CM058247.1	Liftoff	CDS	101276613	101276720	.	-	.	ID=cds-NP_001391066.1;Parent=rna-NM_001404137.1;Dbxref=GeneID:269966,GenBank:NP_001391066.1,MGI:MGI:109404;Name=NP_001391066.1;Note=isoform 3 is encoded by transcript variant 9;gbkey=CDS;gene=Nup98;product=nuclear pore complex protein Nup98-Nup96 isoform 3;protein_id=NP_001391066.1;extra_copy_number=0
CM058247.1	Liftoff	CDS	101281884	101282023	.	-	.	ID=cds-NP_001391066.1;Parent=rna-NM_001404137.1;Dbxref=GeneID:269966,GenBank:NP_001391066.1,MGI:MGI:109404;Name=NP_001391066.1;Note=isoform 3 is encoded by transcript variant 9;gbkey=CDS;gene=Nup98;product=nuclear pore complex protein Nup98-Nup96 isoform 3;protein_id=NP_001391066.1;extra_copy_number=0
CM058247.1	Liftoff	CDS	101284642	101284818	.	-	.	ID=cds-NP_001391066.1;Parent=rna-NM_001404137.1;Dbxref=GeneID:269966,GenBank:NP_001391066.1,MGI:MGI:109404;Name=NP_001391066.1;Note=isoform 3 is encoded by transcript variant 9;gbkey=CDS;gene=Nup98;product=nuclear pore complex protein Nup98-Nup96 isoform 3;protein_id=NP_001391066.1;extra_copy_number=0
CM058247.1	Liftoff	CDS	101284930	101285031	.	-	.	ID=cds-NP_001391066.1;Parent=rna-NM_001404137.1;Dbxref=GeneID:269966,GenBank:NP_001391066.1,MGI:MGI:109404;Name=NP_001391066.1;Note=isoform 3 is encoded by transcript variant 9;gbkey=CDS;gene=Nup98;product=nuclear pore complex protein Nup98-Nup96 isoform 3;protein_id=NP_001391066.1;extra_copy_number=0
CM058247.1	Liftoff	CDS	101285766	101285841	.	-	.	ID=cds-NP_001391066.1;Parent=rna-NM_001404137.1;Dbxref=GeneID:269966,GenBank:NP_001391066.1,MGI:MGI:109404;Name=NP_001391066.1;Note=isoform 3 is encoded by transcript variant 9;gbkey=CDS;gene=Nup98;product=nuclear pore complex protein Nup98-Nup96 isoform 3;protein_id=NP_001391066.1;extra_copy_number=0
CM058247.1	Liftoff	mRNA	101224180	101300127	.	-	.	ID=rna-NM_001404138.1;Parent=gene-Nup98;Dbxref=GeneID:269966,GenBank:NM_001404138.1,MGI:MGI:109404;Name=NM_001404138.1;gbkey=mRNA;gene=Nup98;product=nucleoporin 98%2C transcript variant 10;transcript_id=NM_001404138.1;matches_ref_protein=True;valid_ORF=True;extra_copy_number=0
CM058247.1	Liftoff	exon	101224180	101224974	.	-	.	ID=exon-NM_001404138.1-22;Parent=rna-NM_001404138.1;Dbxref=GeneID:269966,GenBank:NM_001404138.1,MGI:MGI:109404;gbkey=mRNA;gene=Nup98;product=nucleoporin 98%2C transcript variant 10;transcript_id=NM_001404138.1;extra_copy_number=0
CM058247.1	Liftoff	exon	101228713	101228866	.	-	.	ID=exon-NM_001404138.1-21;Parent=rna-NM_001404138.1;Dbxref=GeneID:269966,GenBank:NM_001404138.1,MGI:MGI:109404;gbkey=mRNA;gene=Nup98;product=nucleoporin 98%2C transcript variant 10;transcript_id=NM_001404138.1;extra_copy_number=0
CM058247.1	Liftoff	exon	101229449	101229631	.	-	.	ID=exon-NM_001404138.1-20;Parent=rna-NM_001404138.1;Dbxref=GeneID:269966,GenBank:NM_001404138.1,MGI:MGI:109404;gbkey=mRNA;gene=Nup98;product=nucleoporin 98%2C transcript variant 10;transcript_id=NM_001404138.1;extra_copy_number=0
CM058247.1	Liftoff	exon	101235538	101235702	.	-	.	ID=exon-NM_001404138.1-19;Parent=rna-NM_001404138.1;Dbxref=GeneID:269966,GenBank:NM_001404138.1,MGI:MGI:109404;gbkey=mRNA;gene=Nup98;product=nucleoporin 98%2C transcript variant 10;transcript_id=NM_001404138.1;extra_copy_number=0
CM058247.1	Liftoff	exon	101237181	101237358	.	-	.	ID=exon-NM_001404138.1-18;Parent=rna-NM_001404138.1;Dbxref=GeneID:269966,GenBank:NM_001404138.1,MGI:MGI:109404;gbkey=mRNA;gene=Nup98;product=nucleoporin 98%2C transcript variant 10;transcript_id=NM_001404138.1;extra_copy_number=0
CM058247.1	Liftoff	exon	101242299	101242437	.	-	.	ID=exon-NM_001404138.1-17;Parent=rna-NM_001404138.1;Dbxref=GeneID:269966,GenBank:NM_001404138.1,MGI:MGI:109404;gbkey=mRNA;gene=Nup98;product=nucleoporin 98%2C transcript variant 10;transcript_id=NM_001404138.1;extra_copy_number=0
CM058247.1	Liftoff	exon	101243117	101243230	.	-	.	ID=exon-NM_001404138.1-16;Parent=rna-NM_001404138.1;Dbxref=GeneID:269966,GenBank:NM_001404138.1,MGI:MGI:109404;gbkey=mRNA;gene=Nup98;product=nucleoporin 98%2C transcript variant 10;transcript_id=NM_001404138.1;extra_copy_number=0
CM058247.1	Liftoff	exon	101243776	101244074	.	-	.	ID=exon-NM_001404138.1-15;Parent=rna-NM_001404138.1;Dbxref=GeneID:269966,GenBank:NM_001404138.1,MGI:MGI:109404;gbkey=mRNA;gene=Nup98;product=nucleoporin 98%2C transcript variant 10;transcript_id=NM_001404138.1;extra_copy_number=0
CM058247.1	Liftoff	exon	101247033	101247149	.	-	.	ID=exon-NM_001404138.1-14;Parent=rna-NM_001404138.1;Dbxref=GeneID:269966,GenBank:NM_001404138.1,MGI:MGI:109404;gbkey=mRNA;gene=Nup98;product=nucleoporin 98%2C transcript variant 10;transcript_id=NM_001404138.1;extra_copy_number=0
CM058247.1	Liftoff	exon	101250522	101250709	.	-	.	ID=exon-NM_001404138.1-13;Parent=rna-NM_001404138.1;Dbxref=GeneID:269966,GenBank:NM_001404138.1,MGI:MGI:109404;gbkey=mRNA;gene=Nup98;product=nucleoporin 98%2C transcript variant 10;transcript_id=NM_001404138.1;extra_copy_number=0
CM058247.1	Liftoff	exon	101253670	101253803	.	-	.	ID=exon-NM_001404138.1-12;Parent=rna-NM_001404138.1;Dbxref=GeneID:269966,GenBank:NM_001404138.1,MGI:MGI:109404;gbkey=mRNA;gene=Nup98;product=nucleoporin 98%2C transcript variant 10;transcript_id=NM_001404138.1;extra_copy_number=0
CM058247.1	Liftoff	exon	101266294	101266386	.	-	.	ID=exon-NM_001404138.1-11;Parent=rna-NM_001404138.1;Dbxref=GeneID:269966,GenBank:NM_001404138.1,MGI:MGI:109404;gbkey=mRNA;gene=Nup98;product=nucleoporin 98%2C transcript variant 10;transcript_id=NM_001404138.1;extra_copy_number=0
CM058247.1	Liftoff	exon	101270358	101270496	.	-	.	ID=exon-NM_001404138.1-10;Parent=rna-NM_001404138.1;Dbxref=GeneID:269966,GenBank:NM_001404138.1,MGI:MGI:109404;gbkey=mRNA;gene=Nup98;product=nucleoporin 98%2C transcript variant 10;transcript_id=NM_001404138.1;extra_copy_number=0
CM058247.1	Liftoff	exon	101273444	101273581	.	-	.	ID=exon-NM_001404138.1-9;Parent=rna-NM_001404138.1;Dbxref=GeneID:269966,GenBank:NM_001404138.1,MGI:MGI:109404;gbkey=mRNA;gene=Nup98;product=nucleoporin 98%2C transcript variant 10;transcript_id=NM_001404138.1;extra_copy_number=0
CM058247.1	Liftoff	exon	101274787	101274950	.	-	.	ID=exon-NM_001404138.1-8;Parent=rna-NM_001404138.1;Dbxref=GeneID:269966,GenBank:NM_001404138.1,MGI:MGI:109404;gbkey=mRNA;gene=Nup98;product=nucleoporin 98%2C transcript variant 10;transcript_id=NM_001404138.1;extra_copy_number=0
CM058247.1	Liftoff	exon	101275842	101276022	.	-	.	ID=exon-NM_001404138.1-7;Parent=rna-NM_001404138.1;Dbxref=GeneID:269966,GenBank:NM_001404138.1,MGI:MGI:109404;gbkey=mRNA;gene=Nup98;product=nucleoporin 98%2C transcript variant 10;transcript_id=NM_001404138.1;extra_copy_number=0
CM058247.1	Liftoff	exon	101276613	101276720	.	-	.	ID=exon-NM_001404138.1-6;Parent=rna-NM_001404138.1;Dbxref=GeneID:269966,GenBank:NM_001404138.1,MGI:MGI:109404;gbkey=mRNA;gene=Nup98;product=nucleoporin 98%2C transcript variant 10;transcript_id=NM_001404138.1;extra_copy_number=0
CM058247.1	Liftoff	exon	101281884	101282023	.	-	.	ID=exon-NM_001404138.1-5;Parent=rna-NM_001404138.1;Dbxref=GeneID:269966,GenBank:NM_001404138.1,MGI:MGI:109404;gbkey=mRNA;gene=Nup98;product=nucleoporin 98%2C transcript variant 10;transcript_id=NM_001404138.1;extra_copy_number=0
CM058247.1	Liftoff	exon	101284642	101284818	.	-	.	ID=exon-NM_001404138.1-4;Parent=rna-NM_001404138.1;Dbxref=GeneID:269966,GenBank:NM_001404138.1,MGI:MGI:109404;gbkey=mRNA;gene=Nup98;product=nucleoporin 98%2C transcript variant 10;transcript_id=NM_001404138.1;extra_copy_number=0
CM058247.1	Liftoff	exon	101284930	101285031	.	-	.	ID=exon-NM_001404138.1-3;Parent=rna-NM_001404138.1;Dbxref=GeneID:269966,GenBank:NM_001404138.1,MGI:MGI:109404;gbkey=mRNA;gene=Nup98;product=nucleoporin 98%2C transcript variant 10;transcript_id=NM_001404138.1;extra_copy_number=0
CM058247.1	Liftoff	exon	101285766	101285869	.	-	.	ID=exon-NM_001404138.1-2;Parent=rna-NM_001404138.1;Dbxref=GeneID:269966,GenBank:NM_001404138.1,MGI:MGI:109404;gbkey=mRNA;gene=Nup98;product=nucleoporin 98%2C transcript variant 10;transcript_id=NM_001404138.1;extra_copy_number=0
CM058247.1	Liftoff	exon	101299999	101300127	.	-	.	ID=exon-NM_001404138.1-1;Parent=rna-NM_001404138.1;Dbxref=GeneID:269966,GenBank:NM_001404138.1,MGI:MGI:109404;gbkey=mRNA;gene=Nup98;product=nucleoporin 98%2C transcript variant 10;transcript_id=NM_001404138.1;extra_copy_number=0
CM058247.1	Liftoff	CDS	101224541	101224974	.	-	.	ID=cds-NP_001391067.1;Parent=rna-NM_001404138.1;Dbxref=GeneID:269966,GenBank:NP_001391067.1,MGI:MGI:109404;Name=NP_001391067.1;Note=isoform 8 is encoded by transcript variant 10;gbkey=CDS;gene=Nup98;product=nuclear pore complex protein Nup98-Nup96 isoform 8;protein_id=NP_001391067.1;extra_copy_number=0
CM058247.1	Liftoff	CDS	101228713	101228866	.	-	.	ID=cds-NP_001391067.1;Parent=rna-NM_001404138.1;Dbxref=GeneID:269966,GenBank:NP_001391067.1,MGI:MGI:109404;Name=NP_001391067.1;Note=isoform 8 is encoded by transcript variant 10;gbkey=CDS;gene=Nup98;product=nuclear pore complex protein Nup98-Nup96 isoform 8;protein_id=NP_001391067.1;extra_copy_number=0
CM058247.1	Liftoff	CDS	101229449	101229631	.	-	.	ID=cds-NP_001391067.1;Parent=rna-NM_001404138.1;Dbxref=GeneID:269966,GenBank:NP_001391067.1,MGI:MGI:109404;Name=NP_001391067.1;Note=isoform 8 is encoded by transcript variant 10;gbkey=CDS;gene=Nup98;product=nuclear pore complex protein Nup98-Nup96 isoform 8;protein_id=NP_001391067.1;extra_copy_number=0
CM058247.1	Liftoff	CDS	101235538	101235702	.	-	.	ID=cds-NP_001391067.1;Parent=rna-NM_001404138.1;Dbxref=GeneID:269966,GenBank:NP_001391067.1,MGI:MGI:109404;Name=NP_001391067.1;Note=isoform 8 is encoded by transcript variant 10;gbkey=CDS;gene=Nup98;product=nuclear pore complex protein Nup98-Nup96 isoform 8;protein_id=NP_001391067.1;extra_copy_number=0
CM058247.1	Liftoff	CDS	101237181	101237358	.	-	.	ID=cds-NP_001391067.1;Parent=rna-NM_001404138.1;Dbxref=GeneID:269966,GenBank:NP_001391067.1,MGI:MGI:109404;Name=NP_001391067.1;Note=isoform 8 is encoded by transcript variant 10;gbkey=CDS;gene=Nup98;product=nuclear pore complex protein Nup98-Nup96 isoform 8;protein_id=NP_001391067.1;extra_copy_number=0
CM058247.1	Liftoff	CDS	101242299	101242437	.	-	.	ID=cds-NP_001391067.1;Parent=rna-NM_001404138.1;Dbxref=GeneID:269966,GenBank:NP_001391067.1,MGI:MGI:109404;Name=NP_001391067.1;Note=isoform 8 is encoded by transcript variant 10;gbkey=CDS;gene=Nup98;product=nuclear pore complex protein Nup98-Nup96 isoform 8;protein_id=NP_001391067.1;extra_copy_number=0
CM058247.1	Liftoff	CDS	101243117	101243230	.	-	.	ID=cds-NP_001391067.1;Parent=rna-NM_001404138.1;Dbxref=GeneID:269966,GenBank:NP_001391067.1,MGI:MGI:109404;Name=NP_001391067.1;Note=isoform 8 is encoded by transcript variant 10;gbkey=CDS;gene=Nup98;product=nuclear pore complex protein Nup98-Nup96 isoform 8;protein_id=NP_001391067.1;extra_copy_number=0
CM058247.1	Liftoff	CDS	101243776	101244074	.	-	.	ID=cds-NP_001391067.1;Parent=rna-NM_001404138.1;Dbxref=GeneID:269966,GenBank:NP_001391067.1,MGI:MGI:109404;Name=NP_001391067.1;Note=isoform 8 is encoded by transcript variant 10;gbkey=CDS;gene=Nup98;product=nuclear pore complex protein Nup98-Nup96 isoform 8;protein_id=NP_001391067.1;extra_copy_number=0
CM058247.1	Liftoff	CDS	101247033	101247149	.	-	.	ID=cds-NP_001391067.1;Parent=rna-NM_001404138.1;Dbxref=GeneID:269966,GenBank:NP_001391067.1,MGI:MGI:109404;Name=NP_001391067.1;Note=isoform 8 is encoded by transcript variant 10;gbkey=CDS;gene=Nup98;product=nuclear pore complex protein Nup98-Nup96 isoform 8;protein_id=NP_001391067.1;extra_copy_number=0
CM058247.1	Liftoff	CDS	101250522	101250709	.	-	.	ID=cds-NP_001391067.1;Parent=rna-NM_001404138.1;Dbxref=GeneID:269966,GenBank:NP_001391067.1,MGI:MGI:109404;Name=NP_001391067.1;Note=isoform 8 is encoded by transcript variant 10;gbkey=CDS;gene=Nup98;product=nuclear pore complex protein Nup98-Nup96 isoform 8;protein_id=NP_001391067.1;extra_copy_number=0
CM058247.1	Liftoff	CDS	101253670	101253803	.	-	.	ID=cds-NP_001391067.1;Parent=rna-NM_001404138.1;Dbxref=GeneID:269966,GenBank:NP_001391067.1,MGI:MGI:109404;Name=NP_001391067.1;Note=isoform 8 is encoded by transcript variant 10;gbkey=CDS;gene=Nup98;product=nuclear pore complex protein Nup98-Nup96 isoform 8;protein_id=NP_001391067.1;extra_copy_number=0
CM058247.1	Liftoff	CDS	101266294	101266386	.	-	.	ID=cds-NP_001391067.1;Parent=rna-NM_001404138.1;Dbxref=GeneID:269966,GenBank:NP_001391067.1,MGI:MGI:109404;Name=NP_001391067.1;Note=isoform 8 is encoded by transcript variant 10;gbkey=CDS;gene=Nup98;product=nuclear pore complex protein Nup98-Nup96 isoform 8;protein_id=NP_001391067.1;extra_copy_number=0
CM058247.1	Liftoff	CDS	101270358	101270496	.	-	.	ID=cds-NP_001391067.1;Parent=rna-NM_001404138.1;Dbxref=GeneID:269966,GenBank:NP_001391067.1,MGI:MGI:109404;Name=NP_001391067.1;Note=isoform 8 is encoded by transcript variant 10;gbkey=CDS;gene=Nup98;product=nuclear pore complex protein Nup98-Nup96 isoform 8;protein_id=NP_001391067.1;extra_copy_number=0
CM058247.1	Liftoff	CDS	101273444	101273581	.	-	.	ID=cds-NP_001391067.1;Parent=rna-NM_001404138.1;Dbxref=GeneID:269966,GenBank:NP_001391067.1,MGI:MGI:109404;Name=NP_001391067.1;Note=isoform 8 is encoded by transcript variant 10;gbkey=CDS;gene=Nup98;product=nuclear pore complex protein Nup98-Nup96 isoform 8;protein_id=NP_001391067.1;extra_copy_number=0
CM058247.1	Liftoff	CDS	101274787	101274950	.	-	.	ID=cds-NP_001391067.1;Parent=rna-NM_001404138.1;Dbxref=GeneID:269966,GenBank:NP_001391067.1,MGI:MGI:109404;Name=NP_001391067.1;Note=isoform 8 is encoded by transcript variant 10;gbkey=CDS;gene=Nup98;product=nuclear pore complex protein Nup98-Nup96 isoform 8;protein_id=NP_001391067.1;extra_copy_number=0
CM058247.1	Liftoff	CDS	101275842	101276022	.	-	.	ID=cds-NP_001391067.1;Parent=rna-NM_001404138.1;Dbxref=GeneID:269966,GenBank:NP_001391067.1,MGI:MGI:109404;Name=NP_001391067.1;Note=isoform 8 is encoded by transcript variant 10;gbkey=CDS;gene=Nup98;product=nuclear pore complex protein Nup98-Nup96 isoform 8;protein_id=NP_001391067.1;extra_copy_number=0
CM058247.1	Liftoff	CDS	101276613	101276720	.	-	.	ID=cds-NP_001391067.1;Parent=rna-NM_001404138.1;Dbxref=GeneID:269966,GenBank:NP_001391067.1,MGI:MGI:109404;Name=NP_001391067.1;Note=isoform 8 is encoded by transcript variant 10;gbkey=CDS;gene=Nup98;product=nuclear pore complex protein Nup98-Nup96 isoform 8;protein_id=NP_001391067.1;extra_copy_number=0
CM058247.1	Liftoff	CDS	101281884	101282023	.	-	.	ID=cds-NP_001391067.1;Parent=rna-NM_001404138.1;Dbxref=GeneID:269966,GenBank:NP_001391067.1,MGI:MGI:109404;Name=NP_001391067.1;Note=isoform 8 is encoded by transcript variant 10;gbkey=CDS;gene=Nup98;product=nuclear pore complex protein Nup98-Nup96 isoform 8;protein_id=NP_001391067.1;extra_copy_number=0
CM058247.1	Liftoff	CDS	101284642	101284818	.	-	.	ID=cds-NP_001391067.1;Parent=rna-NM_001404138.1;Dbxref=GeneID:269966,GenBank:NP_001391067.1,MGI:MGI:109404;Name=NP_001391067.1;Note=isoform 8 is encoded by transcript variant 10;gbkey=CDS;gene=Nup98;product=nuclear pore complex protein Nup98-Nup96 isoform 8;protein_id=NP_001391067.1;extra_copy_number=0
CM058247.1	Liftoff	CDS	101284930	101285031	.	-	.	ID=cds-NP_001391067.1;Parent=rna-NM_001404138.1;Dbxref=GeneID:269966,GenBank:NP_001391067.1,MGI:MGI:109404;Name=NP_001391067.1;Note=isoform 8 is encoded by transcript variant 10;gbkey=CDS;gene=Nup98;product=nuclear pore complex protein Nup98-Nup96 isoform 8;protein_id=NP_001391067.1;extra_copy_number=0
CM058247.1	Liftoff	CDS	101285766	101285841	.	-	.	ID=cds-NP_001391067.1;Parent=rna-NM_001404138.1;Dbxref=GeneID:269966,GenBank:NP_001391067.1,MGI:MGI:109404;Name=NP_001391067.1;Note=isoform 8 is encoded by transcript variant 10;gbkey=CDS;gene=Nup98;product=nuclear pore complex protein Nup98-Nup96 isoform 8;protein_id=NP_001391067.1;extra_copy_number=0
CM058247.1	Liftoff	mRNA	101224180	101300127	.	-	.	ID=rna-NM_001404139.1;Parent=gene-Nup98;Dbxref=GeneID:269966,GenBank:NM_001404139.1,MGI:MGI:109404;Name=NM_001404139.1;gbkey=mRNA;gene=Nup98;product=nucleoporin 98%2C transcript variant 11;transcript_id=NM_001404139.1;matches_ref_protein=True;valid_ORF=True;extra_copy_number=0
CM058247.1	Liftoff	exon	101224180	101224974	.	-	.	ID=exon-NM_001404139.1-22;Parent=rna-NM_001404139.1;Dbxref=GeneID:269966,GenBank:NM_001404139.1,MGI:MGI:109404;gbkey=mRNA;gene=Nup98;product=nucleoporin 98%2C transcript variant 11;transcript_id=NM_001404139.1;extra_copy_number=0
CM058247.1	Liftoff	exon	101228713	101228866	.	-	.	ID=exon-NM_001404139.1-21;Parent=rna-NM_001404139.1;Dbxref=GeneID:269966,GenBank:NM_001404139.1,MGI:MGI:109404;gbkey=mRNA;gene=Nup98;product=nucleoporin 98%2C transcript variant 11;transcript_id=NM_001404139.1;extra_copy_number=0
CM058247.1	Liftoff	exon	101229449	101229631	.	-	.	ID=exon-NM_001404139.1-20;Parent=rna-NM_001404139.1;Dbxref=GeneID:269966,GenBank:NM_001404139.1,MGI:MGI:109404;gbkey=mRNA;gene=Nup98;product=nucleoporin 98%2C transcript variant 11;transcript_id=NM_001404139.1;extra_copy_number=0
CM058247.1	Liftoff	exon	101235538	101235702	.	-	.	ID=exon-NM_001404139.1-19;Parent=rna-NM_001404139.1;Dbxref=GeneID:269966,GenBank:NM_001404139.1,MGI:MGI:109404;gbkey=mRNA;gene=Nup98;product=nucleoporin 98%2C transcript variant 11;transcript_id=NM_001404139.1;extra_copy_number=0
CM058247.1	Liftoff	exon	101237181	101237358	.	-	.	ID=exon-NM_001404139.1-18;Parent=rna-NM_001404139.1;Dbxref=GeneID:269966,GenBank:NM_001404139.1,MGI:MGI:109404;gbkey=mRNA;gene=Nup98;product=nucleoporin 98%2C transcript variant 11;transcript_id=NM_001404139.1;extra_copy_number=0
CM058247.1	Liftoff	exon	101242299	101242437	.	-	.	ID=exon-NM_001404139.1-17;Parent=rna-NM_001404139.1;Dbxref=GeneID:269966,GenBank:NM_001404139.1,MGI:MGI:109404;gbkey=mRNA;gene=Nup98;product=nucleoporin 98%2C transcript variant 11;transcript_id=NM_001404139.1;extra_copy_number=0
CM058247.1	Liftoff	exon	101243117	101243230	.	-	.	ID=exon-NM_001404139.1-16;Parent=rna-NM_001404139.1;Dbxref=GeneID:269966,GenBank:NM_001404139.1,MGI:MGI:109404;gbkey=mRNA;gene=Nup98;product=nucleoporin 98%2C transcript variant 11;transcript_id=NM_001404139.1;extra_copy_number=0
CM058247.1	Liftoff	exon	101243776	101244074	.	-	.	ID=exon-NM_001404139.1-15;Parent=rna-NM_001404139.1;Dbxref=GeneID:269966,GenBank:NM_001404139.1,MGI:MGI:109404;gbkey=mRNA;gene=Nup98;product=nucleoporin 98%2C transcript variant 11;transcript_id=NM_001404139.1;extra_copy_number=0
CM058247.1	Liftoff	exon	101247033	101247149	.	-	.	ID=exon-NM_001404139.1-14;Parent=rna-NM_001404139.1;Dbxref=GeneID:269966,GenBank:NM_001404139.1,MGI:MGI:109404;gbkey=mRNA;gene=Nup98;product=nucleoporin 98%2C transcript variant 11;transcript_id=NM_001404139.1;extra_copy_number=0
CM058247.1	Liftoff	exon	101250522	101250709	.	-	.	ID=exon-NM_001404139.1-13;Parent=rna-NM_001404139.1;Dbxref=GeneID:269966,GenBank:NM_001404139.1,MGI:MGI:109404;gbkey=mRNA;gene=Nup98;product=nucleoporin 98%2C transcript variant 11;transcript_id=NM_001404139.1;extra_copy_number=0
CM058247.1	Liftoff	exon	101253670	101253803	.	-	.	ID=exon-NM_001404139.1-12;Parent=rna-NM_001404139.1;Dbxref=GeneID:269966,GenBank:NM_001404139.1,MGI:MGI:109404;gbkey=mRNA;gene=Nup98;product=nucleoporin 98%2C transcript variant 11;transcript_id=NM_001404139.1;extra_copy_number=0
CM058247.1	Liftoff	exon	101266294	101266386	.	-	.	ID=exon-NM_001404139.1-11;Parent=rna-NM_001404139.1;Dbxref=GeneID:269966,GenBank:NM_001404139.1,MGI:MGI:109404;gbkey=mRNA;gene=Nup98;product=nucleoporin 98%2C transcript variant 11;transcript_id=NM_001404139.1;extra_copy_number=0
CM058247.1	Liftoff	exon	101270409	101270496	.	-	.	ID=exon-NM_001404139.1-10;Parent=rna-NM_001404139.1;Dbxref=GeneID:269966,GenBank:NM_001404139.1,MGI:MGI:109404;gbkey=mRNA;gene=Nup98;product=nucleoporin 98%2C transcript variant 11;transcript_id=NM_001404139.1;extra_copy_number=0
CM058247.1	Liftoff	exon	101273444	101273581	.	-	.	ID=exon-NM_001404139.1-9;Parent=rna-NM_001404139.1;Dbxref=GeneID:269966,GenBank:NM_001404139.1,MGI:MGI:109404;gbkey=mRNA;gene=Nup98;product=nucleoporin 98%2C transcript variant 11;transcript_id=NM_001404139.1;extra_copy_number=0
CM058247.1	Liftoff	exon	101274787	101274950	.	-	.	ID=exon-NM_001404139.1-8;Parent=rna-NM_001404139.1;Dbxref=GeneID:269966,GenBank:NM_001404139.1,MGI:MGI:109404;gbkey=mRNA;gene=Nup98;product=nucleoporin 98%2C transcript variant 11;transcript_id=NM_001404139.1;extra_copy_number=0
CM058247.1	Liftoff	exon	101275842	101276022	.	-	.	ID=exon-NM_001404139.1-7;Parent=rna-NM_001404139.1;Dbxref=GeneID:269966,GenBank:NM_001404139.1,MGI:MGI:109404;gbkey=mRNA;gene=Nup98;product=nucleoporin 98%2C transcript variant 11;transcript_id=NM_001404139.1;extra_copy_number=0
CM058247.1	Liftoff	exon	101276613	101276720	.	-	.	ID=exon-NM_001404139.1-6;Parent=rna-NM_001404139.1;Dbxref=GeneID:269966,GenBank:NM_001404139.1,MGI:MGI:109404;gbkey=mRNA;gene=Nup98;product=nucleoporin 98%2C transcript variant 11;transcript_id=NM_001404139.1;extra_copy_number=0
CM058247.1	Liftoff	exon	101281884	101282023	.	-	.	ID=exon-NM_001404139.1-5;Parent=rna-NM_001404139.1;Dbxref=GeneID:269966,GenBank:NM_001404139.1,MGI:MGI:109404;gbkey=mRNA;gene=Nup98;product=nucleoporin 98%2C transcript variant 11;transcript_id=NM_001404139.1;extra_copy_number=0
CM058247.1	Liftoff	exon	101284642	101284818	.	-	.	ID=exon-NM_001404139.1-4;Parent=rna-NM_001404139.1;Dbxref=GeneID:269966,GenBank:NM_001404139.1,MGI:MGI:109404;gbkey=mRNA;gene=Nup98;product=nucleoporin 98%2C transcript variant 11;transcript_id=NM_001404139.1;extra_copy_number=0
CM058247.1	Liftoff	exon	101284930	101285031	.	-	.	ID=exon-NM_001404139.1-3;Parent=rna-NM_001404139.1;Dbxref=GeneID:269966,GenBank:NM_001404139.1,MGI:MGI:109404;gbkey=mRNA;gene=Nup98;product=nucleoporin 98%2C transcript variant 11;transcript_id=NM_001404139.1;extra_copy_number=0
CM058247.1	Liftoff	exon	101285766	101285869	.	-	.	ID=exon-NM_001404139.1-2;Parent=rna-NM_001404139.1;Dbxref=GeneID:269966,GenBank:NM_001404139.1,MGI:MGI:109404;gbkey=mRNA;gene=Nup98;product=nucleoporin 98%2C transcript variant 11;transcript_id=NM_001404139.1;extra_copy_number=0
CM058247.1	Liftoff	exon	101299999	101300127	.	-	.	ID=exon-NM_001404139.1-1;Parent=rna-NM_001404139.1;Dbxref=GeneID:269966,GenBank:NM_001404139.1,MGI:MGI:109404;gbkey=mRNA;gene=Nup98;product=nucleoporin 98%2C transcript variant 11;transcript_id=NM_001404139.1;extra_copy_number=0
CM058247.1	Liftoff	CDS	101224541	101224974	.	-	.	ID=cds-NP_001391068.1;Parent=rna-NM_001404139.1;Dbxref=GeneID:269966,GenBank:NP_001391068.1,MGI:MGI:109404;Name=NP_001391068.1;Note=isoform 9 is encoded by transcript variant 11;gbkey=CDS;gene=Nup98;product=nuclear pore complex protein Nup98-Nup96 isoform 9;protein_id=NP_001391068.1;extra_copy_number=0
CM058247.1	Liftoff	CDS	101228713	101228866	.	-	.	ID=cds-NP_001391068.1;Parent=rna-NM_001404139.1;Dbxref=GeneID:269966,GenBank:NP_001391068.1,MGI:MGI:109404;Name=NP_001391068.1;Note=isoform 9 is encoded by transcript variant 11;gbkey=CDS;gene=Nup98;product=nuclear pore complex protein Nup98-Nup96 isoform 9;protein_id=NP_001391068.1;extra_copy_number=0
CM058247.1	Liftoff	CDS	101229449	101229631	.	-	.	ID=cds-NP_001391068.1;Parent=rna-NM_001404139.1;Dbxref=GeneID:269966,GenBank:NP_001391068.1,MGI:MGI:109404;Name=NP_001391068.1;Note=isoform 9 is encoded by transcript variant 11;gbkey=CDS;gene=Nup98;product=nuclear pore complex protein Nup98-Nup96 isoform 9;protein_id=NP_001391068.1;extra_copy_number=0
CM058247.1	Liftoff	CDS	101235538	101235702	.	-	.	ID=cds-NP_001391068.1;Parent=rna-NM_001404139.1;Dbxref=GeneID:269966,GenBank:NP_001391068.1,MGI:MGI:109404;Name=NP_001391068.1;Note=isoform 9 is encoded by transcript variant 11;gbkey=CDS;gene=Nup98;product=nuclear pore complex protein Nup98-Nup96 isoform 9;protein_id=NP_001391068.1;extra_copy_number=0
CM058247.1	Liftoff	CDS	101237181	101237358	.	-	.	ID=cds-NP_001391068.1;Parent=rna-NM_001404139.1;Dbxref=GeneID:269966,GenBank:NP_001391068.1,MGI:MGI:109404;Name=NP_001391068.1;Note=isoform 9 is encoded by transcript variant 11;gbkey=CDS;gene=Nup98;product=nuclear pore complex protein Nup98-Nup96 isoform 9;protein_id=NP_001391068.1;extra_copy_number=0
CM058247.1	Liftoff	CDS	101242299	101242437	.	-	.	ID=cds-NP_001391068.1;Parent=rna-NM_001404139.1;Dbxref=GeneID:269966,GenBank:NP_001391068.1,MGI:MGI:109404;Name=NP_001391068.1;Note=isoform 9 is encoded by transcript variant 11;gbkey=CDS;gene=Nup98;product=nuclear pore complex protein Nup98-Nup96 isoform 9;protein_id=NP_001391068.1;extra_copy_number=0
CM058247.1	Liftoff	CDS	101243117	101243230	.	-	.	ID=cds-NP_001391068.1;Parent=rna-NM_001404139.1;Dbxref=GeneID:269966,GenBank:NP_001391068.1,MGI:MGI:109404;Name=NP_001391068.1;Note=isoform 9 is encoded by transcript variant 11;gbkey=CDS;gene=Nup98;product=nuclear pore complex protein Nup98-Nup96 isoform 9;protein_id=NP_001391068.1;extra_copy_number=0
CM058247.1	Liftoff	CDS	101243776	101244074	.	-	.	ID=cds-NP_001391068.1;Parent=rna-NM_001404139.1;Dbxref=GeneID:269966,GenBank:NP_001391068.1,MGI:MGI:109404;Name=NP_001391068.1;Note=isoform 9 is encoded by transcript variant 11;gbkey=CDS;gene=Nup98;product=nuclear pore complex protein Nup98-Nup96 isoform 9;protein_id=NP_001391068.1;extra_copy_number=0
CM058247.1	Liftoff	CDS	101247033	101247149	.	-	.	ID=cds-NP_001391068.1;Parent=rna-NM_001404139.1;Dbxref=GeneID:269966,GenBank:NP_001391068.1,MGI:MGI:109404;Name=NP_001391068.1;Note=isoform 9 is encoded by transcript variant 11;gbkey=CDS;gene=Nup98;product=nuclear pore complex protein Nup98-Nup96 isoform 9;protein_id=NP_001391068.1;extra_copy_number=0
CM058247.1	Liftoff	CDS	101250522	101250709	.	-	.	ID=cds-NP_001391068.1;Parent=rna-NM_001404139.1;Dbxref=GeneID:269966,GenBank:NP_001391068.1,MGI:MGI:109404;Name=NP_001391068.1;Note=isoform 9 is encoded by transcript variant 11;gbkey=CDS;gene=Nup98;product=nuclear pore complex protein Nup98-Nup96 isoform 9;protein_id=NP_001391068.1;extra_copy_number=0
CM058247.1	Liftoff	CDS	101253670	101253803	.	-	.	ID=cds-NP_001391068.1;Parent=rna-NM_001404139.1;Dbxref=GeneID:269966,GenBank:NP_001391068.1,MGI:MGI:109404;Name=NP_001391068.1;Note=isoform 9 is encoded by transcript variant 11;gbkey=CDS;gene=Nup98;product=nuclear pore complex protein Nup98-Nup96 isoform 9;protein_id=NP_001391068.1;extra_copy_number=0
CM058247.1	Liftoff	CDS	101266294	101266386	.	-	.	ID=cds-NP_001391068.1;Parent=rna-NM_001404139.1;Dbxref=GeneID:269966,GenBank:NP_001391068.1,MGI:MGI:109404;Name=NP_001391068.1;Note=isoform 9 is encoded by transcript variant 11;gbkey=CDS;gene=Nup98;product=nuclear pore complex protein Nup98-Nup96 isoform 9;protein_id=NP_001391068.1;extra_copy_number=0
CM058247.1	Liftoff	CDS	101270409	101270496	.	-	.	ID=cds-NP_001391068.1;Parent=rna-NM_001404139.1;Dbxref=GeneID:269966,GenBank:NP_001391068.1,MGI:MGI:109404;Name=NP_001391068.1;Note=isoform 9 is encoded by transcript variant 11;gbkey=CDS;gene=Nup98;product=nuclear pore complex protein Nup98-Nup96 isoform 9;protein_id=NP_001391068.1;extra_copy_number=0
CM058247.1	Liftoff	CDS	101273444	101273581	.	-	.	ID=cds-NP_001391068.1;Parent=rna-NM_001404139.1;Dbxref=GeneID:269966,GenBank:NP_001391068.1,MGI:MGI:109404;Name=NP_001391068.1;Note=isoform 9 is encoded by transcript variant 11;gbkey=CDS;gene=Nup98;product=nuclear pore complex protein Nup98-Nup96 isoform 9;protein_id=NP_001391068.1;extra_copy_number=0
CM058247.1	Liftoff	CDS	101274787	101274950	.	-	.	ID=cds-NP_001391068.1;Parent=rna-NM_001404139.1;Dbxref=GeneID:269966,GenBank:NP_001391068.1,MGI:MGI:109404;Name=NP_001391068.1;Note=isoform 9 is encoded by transcript variant 11;gbkey=CDS;gene=Nup98;product=nuclear pore complex protein Nup98-Nup96 isoform 9;protein_id=NP_001391068.1;extra_copy_number=0
CM058247.1	Liftoff	CDS	101275842	101276022	.	-	.	ID=cds-NP_001391068.1;Parent=rna-NM_001404139.1;Dbxref=GeneID:269966,GenBank:NP_001391068.1,MGI:MGI:109404;Name=NP_001391068.1;Note=isoform 9 is encoded by transcript variant 11;gbkey=CDS;gene=Nup98;product=nuclear pore complex protein Nup98-Nup96 isoform 9;protein_id=NP_001391068.1;extra_copy_number=0
CM058247.1	Liftoff	CDS	101276613	101276720	.	-	.	ID=cds-NP_001391068.1;Parent=rna-NM_001404139.1;Dbxref=GeneID:269966,GenBank:NP_001391068.1,MGI:MGI:109404;Name=NP_001391068.1;Note=isoform 9 is encoded by transcript variant 11;gbkey=CDS;gene=Nup98;product=nuclear pore complex protein Nup98-Nup96 isoform 9;protein_id=NP_001391068.1;extra_copy_number=0
CM058247.1	Liftoff	CDS	101281884	101282023	.	-	.	ID=cds-NP_001391068.1;Parent=rna-NM_001404139.1;Dbxref=GeneID:269966,GenBank:NP_001391068.1,MGI:MGI:109404;Name=NP_001391068.1;Note=isoform 9 is encoded by transcript variant 11;gbkey=CDS;gene=Nup98;product=nuclear pore complex protein Nup98-Nup96 isoform 9;protein_id=NP_001391068.1;extra_copy_number=0
CM058247.1	Liftoff	CDS	101284642	101284818	.	-	.	ID=cds-NP_001391068.1;Parent=rna-NM_001404139.1;Dbxref=GeneID:269966,GenBank:NP_001391068.1,MGI:MGI:109404;Name=NP_001391068.1;Note=isoform 9 is encoded by transcript variant 11;gbkey=CDS;gene=Nup98;product=nuclear pore complex protein Nup98-Nup96 isoform 9;protein_id=NP_001391068.1;extra_copy_number=0
CM058247.1	Liftoff	CDS	101284930	101285031	.	-	.	ID=cds-NP_001391068.1;Parent=rna-NM_001404139.1;Dbxref=GeneID:269966,GenBank:NP_001391068.1,MGI:MGI:109404;Name=NP_001391068.1;Note=isoform 9 is encoded by transcript variant 11;gbkey=CDS;gene=Nup98;product=nuclear pore complex protein Nup98-Nup96 isoform 9;protein_id=NP_001391068.1;extra_copy_number=0
CM058247.1	Liftoff	CDS	101285766	101285841	.	-	.	ID=cds-NP_001391068.1;Parent=rna-NM_001404139.1;Dbxref=GeneID:269966,GenBank:NP_001391068.1,MGI:MGI:109404;Name=NP_001391068.1;Note=isoform 9 is encoded by transcript variant 11;gbkey=CDS;gene=Nup98;product=nuclear pore complex protein Nup98-Nup96 isoform 9;protein_id=NP_001391068.1;extra_copy_number=0
CM058247.1	Liftoff	mRNA	101224180	101300127	.	-	.	ID=rna-NM_022979.3;Parent=gene-Nup98;Dbxref=GeneID:269966,GenBank:NM_022979.3,MGI:MGI:109404;Name=NM_022979.3;gbkey=mRNA;gene=Nup98;product=nucleoporin 98%2C transcript variant 2;transcript_id=NM_022979.3;matches_ref_protein=True;valid_ORF=True;extra_copy_number=0
CM058247.1	Liftoff	exon	101224180	101224974	.	-	.	ID=exon-NM_022979.3-23;Parent=rna-NM_022979.3;Dbxref=GeneID:269966,GenBank:NM_022979.3,MGI:MGI:109404;gbkey=mRNA;gene=Nup98;product=nucleoporin 98%2C transcript variant 2;transcript_id=NM_022979.3;extra_copy_number=0
CM058247.1	Liftoff	exon	101228713	101228866	.	-	.	ID=exon-NM_022979.3-22;Parent=rna-NM_022979.3;Dbxref=GeneID:269966,GenBank:NM_022979.3,MGI:MGI:109404;gbkey=mRNA;gene=Nup98;product=nucleoporin 98%2C transcript variant 2;transcript_id=NM_022979.3;extra_copy_number=0
CM058247.1	Liftoff	exon	101229449	101229631	.	-	.	ID=exon-NM_022979.3-21;Parent=rna-NM_022979.3;Dbxref=GeneID:269966,GenBank:NM_022979.3,MGI:MGI:109404;gbkey=mRNA;gene=Nup98;product=nucleoporin 98%2C transcript variant 2;transcript_id=NM_022979.3;extra_copy_number=0
CM058247.1	Liftoff	exon	101235538	101235702	.	-	.	ID=exon-NM_022979.3-20;Parent=rna-NM_022979.3;Dbxref=GeneID:269966,GenBank:NM_022979.3,MGI:MGI:109404;gbkey=mRNA;gene=Nup98;product=nucleoporin 98%2C transcript variant 2;transcript_id=NM_022979.3;extra_copy_number=0
CM058247.1	Liftoff	exon	101237181	101237358	.	-	.	ID=exon-NM_022979.3-19;Parent=rna-NM_022979.3;Dbxref=GeneID:269966,GenBank:NM_022979.3,MGI:MGI:109404;gbkey=mRNA;gene=Nup98;product=nucleoporin 98%2C transcript variant 2;transcript_id=NM_022979.3;extra_copy_number=0
CM058247.1	Liftoff	exon	101242299	101242437	.	-	.	ID=exon-NM_022979.3-18;Parent=rna-NM_022979.3;Dbxref=GeneID:269966,GenBank:NM_022979.3,MGI:MGI:109404;gbkey=mRNA;gene=Nup98;product=nucleoporin 98%2C transcript variant 2;transcript_id=NM_022979.3;extra_copy_number=0
CM058247.1	Liftoff	exon	101243117	101243230	.	-	.	ID=exon-NM_022979.3-17;Parent=rna-NM_022979.3;Dbxref=GeneID:269966,GenBank:NM_022979.3,MGI:MGI:109404;gbkey=mRNA;gene=Nup98;product=nucleoporin 98%2C transcript variant 2;transcript_id=NM_022979.3;extra_copy_number=0
CM058247.1	Liftoff	exon	101243776	101244074	.	-	.	ID=exon-NM_022979.3-16;Parent=rna-NM_022979.3;Dbxref=GeneID:269966,GenBank:NM_022979.3,MGI:MGI:109404;gbkey=mRNA;gene=Nup98;product=nucleoporin 98%2C transcript variant 2;transcript_id=NM_022979.3;extra_copy_number=0
CM058247.1	Liftoff	exon	101247033	101247149	.	-	.	ID=exon-NM_022979.3-15;Parent=rna-NM_022979.3;Dbxref=GeneID:269966,GenBank:NM_022979.3,MGI:MGI:109404;gbkey=mRNA;gene=Nup98;product=nucleoporin 98%2C transcript variant 2;transcript_id=NM_022979.3;extra_copy_number=0
CM058247.1	Liftoff	exon	101250522	101250709	.	-	.	ID=exon-NM_022979.3-14;Parent=rna-NM_022979.3;Dbxref=GeneID:269966,GenBank:NM_022979.3,MGI:MGI:109404;gbkey=mRNA;gene=Nup98;product=nucleoporin 98%2C transcript variant 2;transcript_id=NM_022979.3;extra_copy_number=0
CM058247.1	Liftoff	exon	101253670	101253803	.	-	.	ID=exon-NM_022979.3-13;Parent=rna-NM_022979.3;Dbxref=GeneID:269966,GenBank:NM_022979.3,MGI:MGI:109404;gbkey=mRNA;gene=Nup98;product=nucleoporin 98%2C transcript variant 2;transcript_id=NM_022979.3;extra_copy_number=0
CM058247.1	Liftoff	exon	101259344	101259484	.	-	.	ID=exon-NM_022979.3-12;Parent=rna-NM_022979.3;Dbxref=GeneID:269966,GenBank:NM_022979.3,MGI:MGI:109404;gbkey=mRNA;gene=Nup98;product=nucleoporin 98%2C transcript variant 2;transcript_id=NM_022979.3;extra_copy_number=0
CM058247.1	Liftoff	exon	101266294	101266386	.	-	.	ID=exon-NM_022979.3-11;Parent=rna-NM_022979.3;Dbxref=GeneID:269966,GenBank:NM_022979.3,MGI:MGI:109404;gbkey=mRNA;gene=Nup98;product=nucleoporin 98%2C transcript variant 2;transcript_id=NM_022979.3;extra_copy_number=0
CM058247.1	Liftoff	exon	101270358	101270496	.	-	.	ID=exon-NM_022979.3-10;Parent=rna-NM_022979.3;Dbxref=GeneID:269966,GenBank:NM_022979.3,MGI:MGI:109404;gbkey=mRNA;gene=Nup98;product=nucleoporin 98%2C transcript variant 2;transcript_id=NM_022979.3;extra_copy_number=0
CM058247.1	Liftoff	exon	101273444	101273581	.	-	.	ID=exon-NM_022979.3-9;Parent=rna-NM_022979.3;Dbxref=GeneID:269966,GenBank:NM_022979.3,MGI:MGI:109404;gbkey=mRNA;gene=Nup98;product=nucleoporin 98%2C transcript variant 2;transcript_id=NM_022979.3;extra_copy_number=0
CM058247.1	Liftoff	exon	101274787	101274950	.	-	.	ID=exon-NM_022979.3-8;Parent=rna-NM_022979.3;Dbxref=GeneID:269966,GenBank:NM_022979.3,MGI:MGI:109404;gbkey=mRNA;gene=Nup98;product=nucleoporin 98%2C transcript variant 2;transcript_id=NM_022979.3;extra_copy_number=0
CM058247.1	Liftoff	exon	101275842	101276022	.	-	.	ID=exon-NM_022979.3-7;Parent=rna-NM_022979.3;Dbxref=GeneID:269966,GenBank:NM_022979.3,MGI:MGI:109404;gbkey=mRNA;gene=Nup98;product=nucleoporin 98%2C transcript variant 2;transcript_id=NM_022979.3;extra_copy_number=0
CM058247.1	Liftoff	exon	101276613	101276720	.	-	.	ID=exon-NM_022979.3-6;Parent=rna-NM_022979.3;Dbxref=GeneID:269966,GenBank:NM_022979.3,MGI:MGI:109404;gbkey=mRNA;gene=Nup98;product=nucleoporin 98%2C transcript variant 2;transcript_id=NM_022979.3;extra_copy_number=0
CM058247.1	Liftoff	exon	101281884	101282023	.	-	.	ID=exon-NM_022979.3-5;Parent=rna-NM_022979.3;Dbxref=GeneID:269966,GenBank:NM_022979.3,MGI:MGI:109404;gbkey=mRNA;gene=Nup98;product=nucleoporin 98%2C transcript variant 2;transcript_id=NM_022979.3;extra_copy_number=0
CM058247.1	Liftoff	exon	101284642	101284818	.	-	.	ID=exon-NM_022979.3-4;Parent=rna-NM_022979.3;Dbxref=GeneID:269966,GenBank:NM_022979.3,MGI:MGI:109404;gbkey=mRNA;gene=Nup98;product=nucleoporin 98%2C transcript variant 2;transcript_id=NM_022979.3;extra_copy_number=0
CM058247.1	Liftoff	exon	101284930	101285031	.	-	.	ID=exon-NM_022979.3-3;Parent=rna-NM_022979.3;Dbxref=GeneID:269966,GenBank:NM_022979.3,MGI:MGI:109404;gbkey=mRNA;gene=Nup98;product=nucleoporin 98%2C transcript variant 2;transcript_id=NM_022979.3;extra_copy_number=0
CM058247.1	Liftoff	exon	101285766	101285869	.	-	.	ID=exon-NM_022979.3-2;Parent=rna-NM_022979.3;Dbxref=GeneID:269966,GenBank:NM_022979.3,MGI:MGI:109404;gbkey=mRNA;gene=Nup98;product=nucleoporin 98%2C transcript variant 2;transcript_id=NM_022979.3;extra_copy_number=0
CM058247.1	Liftoff	exon	101299999	101300127	.	-	.	ID=exon-NM_022979.3-1;Parent=rna-NM_022979.3;Dbxref=GeneID:269966,GenBank:NM_022979.3,MGI:MGI:109404;gbkey=mRNA;gene=Nup98;product=nucleoporin 98%2C transcript variant 2;transcript_id=NM_022979.3;extra_copy_number=0
CM058247.1	Liftoff	CDS	101224541	101224974	.	-	.	ID=cds-NP_075355.1;Parent=rna-NM_022979.3;Dbxref=CCDS:CCDS21528.1,GeneID:269966,GenBank:NP_075355.1,MGI:MGI:109404;Name=NP_075355.1;Note=isoform 2 is encoded by transcript variant 2;gbkey=CDS;gene=Nup98;product=nuclear pore complex protein Nup98-Nup96 isoform 2;protein_id=NP_075355.1;extra_copy_number=0
CM058247.1	Liftoff	CDS	101228713	101228866	.	-	.	ID=cds-NP_075355.1;Parent=rna-NM_022979.3;Dbxref=CCDS:CCDS21528.1,GeneID:269966,GenBank:NP_075355.1,MGI:MGI:109404;Name=NP_075355.1;Note=isoform 2 is encoded by transcript variant 2;gbkey=CDS;gene=Nup98;product=nuclear pore complex protein Nup98-Nup96 isoform 2;protein_id=NP_075355.1;extra_copy_number=0
CM058247.1	Liftoff	CDS	101229449	101229631	.	-	.	ID=cds-NP_075355.1;Parent=rna-NM_022979.3;Dbxref=CCDS:CCDS21528.1,GeneID:269966,GenBank:NP_075355.1,MGI:MGI:109404;Name=NP_075355.1;Note=isoform 2 is encoded by transcript variant 2;gbkey=CDS;gene=Nup98;product=nuclear pore complex protein Nup98-Nup96 isoform 2;protein_id=NP_075355.1;extra_copy_number=0
CM058247.1	Liftoff	CDS	101235538	101235702	.	-	.	ID=cds-NP_075355.1;Parent=rna-NM_022979.3;Dbxref=CCDS:CCDS21528.1,GeneID:269966,GenBank:NP_075355.1,MGI:MGI:109404;Name=NP_075355.1;Note=isoform 2 is encoded by transcript variant 2;gbkey=CDS;gene=Nup98;product=nuclear pore complex protein Nup98-Nup96 isoform 2;protein_id=NP_075355.1;extra_copy_number=0
CM058247.1	Liftoff	CDS	101237181	101237358	.	-	.	ID=cds-NP_075355.1;Parent=rna-NM_022979.3;Dbxref=CCDS:CCDS21528.1,GeneID:269966,GenBank:NP_075355.1,MGI:MGI:109404;Name=NP_075355.1;Note=isoform 2 is encoded by transcript variant 2;gbkey=CDS;gene=Nup98;product=nuclear pore complex protein Nup98-Nup96 isoform 2;protein_id=NP_075355.1;extra_copy_number=0
CM058247.1	Liftoff	CDS	101242299	101242437	.	-	.	ID=cds-NP_075355.1;Parent=rna-NM_022979.3;Dbxref=CCDS:CCDS21528.1,GeneID:269966,GenBank:NP_075355.1,MGI:MGI:109404;Name=NP_075355.1;Note=isoform 2 is encoded by transcript variant 2;gbkey=CDS;gene=Nup98;product=nuclear pore complex protein Nup98-Nup96 isoform 2;protein_id=NP_075355.1;extra_copy_number=0
CM058247.1	Liftoff	CDS	101243117	101243230	.	-	.	ID=cds-NP_075355.1;Parent=rna-NM_022979.3;Dbxref=CCDS:CCDS21528.1,GeneID:269966,GenBank:NP_075355.1,MGI:MGI:109404;Name=NP_075355.1;Note=isoform 2 is encoded by transcript variant 2;gbkey=CDS;gene=Nup98;product=nuclear pore complex protein Nup98-Nup96 isoform 2;protein_id=NP_075355.1;extra_copy_number=0
CM058247.1	Liftoff	CDS	101243776	101244074	.	-	.	ID=cds-NP_075355.1;Parent=rna-NM_022979.3;Dbxref=CCDS:CCDS21528.1,GeneID:269966,GenBank:NP_075355.1,MGI:MGI:109404;Name=NP_075355.1;Note=isoform 2 is encoded by transcript variant 2;gbkey=CDS;gene=Nup98;product=nuclear pore complex protein Nup98-Nup96 isoform 2;protein_id=NP_075355.1;extra_copy_number=0
CM058247.1	Liftoff	CDS	101247033	101247149	.	-	.	ID=cds-NP_075355.1;Parent=rna-NM_022979.3;Dbxref=CCDS:CCDS21528.1,GeneID:269966,GenBank:NP_075355.1,MGI:MGI:109404;Name=NP_075355.1;Note=isoform 2 is encoded by transcript variant 2;gbkey=CDS;gene=Nup98;product=nuclear pore complex protein Nup98-Nup96 isoform 2;protein_id=NP_075355.1;extra_copy_number=0
CM058247.1	Liftoff	CDS	101250522	101250709	.	-	.	ID=cds-NP_075355.1;Parent=rna-NM_022979.3;Dbxref=CCDS:CCDS21528.1,GeneID:269966,GenBank:NP_075355.1,MGI:MGI:109404;Name=NP_075355.1;Note=isoform 2 is encoded by transcript variant 2;gbkey=CDS;gene=Nup98;product=nuclear pore complex protein Nup98-Nup96 isoform 2;protein_id=NP_075355.1;extra_copy_number=0
CM058247.1	Liftoff	CDS	101253670	101253803	.	-	.	ID=cds-NP_075355.1;Parent=rna-NM_022979.3;Dbxref=CCDS:CCDS21528.1,GeneID:269966,GenBank:NP_075355.1,MGI:MGI:109404;Name=NP_075355.1;Note=isoform 2 is encoded by transcript variant 2;gbkey=CDS;gene=Nup98;product=nuclear pore complex protein Nup98-Nup96 isoform 2;protein_id=NP_075355.1;extra_copy_number=0
CM058247.1	Liftoff	CDS	101259344	101259484	.	-	.	ID=cds-NP_075355.1;Parent=rna-NM_022979.3;Dbxref=CCDS:CCDS21528.1,GeneID:269966,GenBank:NP_075355.1,MGI:MGI:109404;Name=NP_075355.1;Note=isoform 2 is encoded by transcript variant 2;gbkey=CDS;gene=Nup98;product=nuclear pore complex protein Nup98-Nup96 isoform 2;protein_id=NP_075355.1;extra_copy_number=0
CM058247.1	Liftoff	CDS	101266294	101266386	.	-	.	ID=cds-NP_075355.1;Parent=rna-NM_022979.3;Dbxref=CCDS:CCDS21528.1,GeneID:269966,GenBank:NP_075355.1,MGI:MGI:109404;Name=NP_075355.1;Note=isoform 2 is encoded by transcript variant 2;gbkey=CDS;gene=Nup98;product=nuclear pore complex protein Nup98-Nup96 isoform 2;protein_id=NP_075355.1;extra_copy_number=0
CM058247.1	Liftoff	CDS	101270358	101270496	.	-	.	ID=cds-NP_075355.1;Parent=rna-NM_022979.3;Dbxref=CCDS:CCDS21528.1,GeneID:269966,GenBank:NP_075355.1,MGI:MGI:109404;Name=NP_075355.1;Note=isoform 2 is encoded by transcript variant 2;gbkey=CDS;gene=Nup98;product=nuclear pore complex protein Nup98-Nup96 isoform 2;protein_id=NP_075355.1;extra_copy_number=0
CM058247.1	Liftoff	CDS	101273444	101273581	.	-	.	ID=cds-NP_075355.1;Parent=rna-NM_022979.3;Dbxref=CCDS:CCDS21528.1,GeneID:269966,GenBank:NP_075355.1,MGI:MGI:109404;Name=NP_075355.1;Note=isoform 2 is encoded by transcript variant 2;gbkey=CDS;gene=Nup98;product=nuclear pore complex protein Nup98-Nup96 isoform 2;protein_id=NP_075355.1;extra_copy_number=0
CM058247.1	Liftoff	CDS	101274787	101274950	.	-	.	ID=cds-NP_075355.1;Parent=rna-NM_022979.3;Dbxref=CCDS:CCDS21528.1,GeneID:269966,GenBank:NP_075355.1,MGI:MGI:109404;Name=NP_075355.1;Note=isoform 2 is encoded by transcript variant 2;gbkey=CDS;gene=Nup98;product=nuclear pore complex protein Nup98-Nup96 isoform 2;protein_id=NP_075355.1;extra_copy_number=0
CM058247.1	Liftoff	CDS	101275842	101276022	.	-	.	ID=cds-NP_075355.1;Parent=rna-NM_022979.3;Dbxref=CCDS:CCDS21528.1,GeneID:269966,GenBank:NP_075355.1,MGI:MGI:109404;Name=NP_075355.1;Note=isoform 2 is encoded by transcript variant 2;gbkey=CDS;gene=Nup98;product=nuclear pore complex protein Nup98-Nup96 isoform 2;protein_id=NP_075355.1;extra_copy_number=0
CM058247.1	Liftoff	CDS	101276613	101276720	.	-	.	ID=cds-NP_075355.1;Parent=rna-NM_022979.3;Dbxref=CCDS:CCDS21528.1,GeneID:269966,GenBank:NP_075355.1,MGI:MGI:109404;Name=NP_075355.1;Note=isoform 2 is encoded by transcript variant 2;gbkey=CDS;gene=Nup98;product=nuclear pore complex protein Nup98-Nup96 isoform 2;protein_id=NP_075355.1;extra_copy_number=0
CM058247.1	Liftoff	CDS	101281884	101282023	.	-	.	ID=cds-NP_075355.1;Parent=rna-NM_022979.3;Dbxref=CCDS:CCDS21528.1,GeneID:269966,GenBank:NP_075355.1,MGI:MGI:109404;Name=NP_075355.1;Note=isoform 2 is encoded by transcript variant 2;gbkey=CDS;gene=Nup98;product=nuclear pore complex protein Nup98-Nup96 isoform 2;protein_id=NP_075355.1;extra_copy_number=0
CM058247.1	Liftoff	CDS	101284642	101284818	.	-	.	ID=cds-NP_075355.1;Parent=rna-NM_022979.3;Dbxref=CCDS:CCDS21528.1,GeneID:269966,GenBank:NP_075355.1,MGI:MGI:109404;Name=NP_075355.1;Note=isoform 2 is encoded by transcript variant 2;gbkey=CDS;gene=Nup98;product=nuclear pore complex protein Nup98-Nup96 isoform 2;protein_id=NP_075355.1;extra_copy_number=0
CM058247.1	Liftoff	CDS	101284930	101285031	.	-	.	ID=cds-NP_075355.1;Parent=rna-NM_022979.3;Dbxref=CCDS:CCDS21528.1,GeneID:269966,GenBank:NP_075355.1,MGI:MGI:109404;Name=NP_075355.1;Note=isoform 2 is encoded by transcript variant 2;gbkey=CDS;gene=Nup98;product=nuclear pore complex protein Nup98-Nup96 isoform 2;protein_id=NP_075355.1;extra_copy_number=0
CM058247.1	Liftoff	CDS	101285766	101285841	.	-	.	ID=cds-NP_075355.1;Parent=rna-NM_022979.3;Dbxref=CCDS:CCDS21528.1,GeneID:269966,GenBank:NP_075355.1,MGI:MGI:109404;Name=NP_075355.1;Note=isoform 2 is encoded by transcript variant 2;gbkey=CDS;gene=Nup98;product=nuclear pore complex protein Nup98-Nup96 isoform 2;protein_id=NP_075355.1;extra_copy_number=0
CM058247.1	Liftoff	mRNA	101234535	101300127	.	-	.	ID=rna-NM_001287166.2;Parent=gene-Nup98;Dbxref=GeneID:269966,GenBank:NM_001287166.2,MGI:MGI:109404;Name=NM_001287166.2;gbkey=mRNA;gene=Nup98;product=nucleoporin 98%2C transcript variant 4;transcript_id=NM_001287166.2;matches_ref_protein=True;valid_ORF=True;extra_copy_number=0
CM058247.1	Liftoff	exon	101234535	101235702	.	-	.	ID=exon-NM_001287166.2-20;Parent=rna-NM_001287166.2;Dbxref=GeneID:269966,GenBank:NM_001287166.2,MGI:MGI:109404;gbkey=mRNA;gene=Nup98;product=nucleoporin 98%2C transcript variant 4;transcript_id=NM_001287166.2;extra_copy_number=0
CM058247.1	Liftoff	exon	101237181	101237358	.	-	.	ID=exon-NM_001287166.2-19;Parent=rna-NM_001287166.2;Dbxref=GeneID:269966,GenBank:NM_001287166.2,MGI:MGI:109404;gbkey=mRNA;gene=Nup98;product=nucleoporin 98%2C transcript variant 4;transcript_id=NM_001287166.2;extra_copy_number=0
CM058247.1	Liftoff	exon	101242299	101242437	.	-	.	ID=exon-NM_001287166.2-18;Parent=rna-NM_001287166.2;Dbxref=GeneID:269966,GenBank:NM_001287166.2,MGI:MGI:109404;gbkey=mRNA;gene=Nup98;product=nucleoporin 98%2C transcript variant 4;transcript_id=NM_001287166.2;extra_copy_number=0
CM058247.1	Liftoff	exon	101243117	101243230	.	-	.	ID=exon-NM_001287166.2-17;Parent=rna-NM_001287166.2;Dbxref=GeneID:269966,GenBank:NM_001287166.2,MGI:MGI:109404;gbkey=mRNA;gene=Nup98;product=nucleoporin 98%2C transcript variant 4;transcript_id=NM_001287166.2;extra_copy_number=0
CM058247.1	Liftoff	exon	101243776	101244074	.	-	.	ID=exon-NM_001287166.2-16;Parent=rna-NM_001287166.2;Dbxref=GeneID:269966,GenBank:NM_001287166.2,MGI:MGI:109404;gbkey=mRNA;gene=Nup98;product=nucleoporin 98%2C transcript variant 4;transcript_id=NM_001287166.2;extra_copy_number=0
CM058247.1	Liftoff	exon	101247033	101247149	.	-	.	ID=exon-NM_001287166.2-15;Parent=rna-NM_001287166.2;Dbxref=GeneID:269966,GenBank:NM_001287166.2,MGI:MGI:109404;gbkey=mRNA;gene=Nup98;product=nucleoporin 98%2C transcript variant 4;transcript_id=NM_001287166.2;extra_copy_number=0
CM058247.1	Liftoff	exon	101250522	101250709	.	-	.	ID=exon-NM_001287166.2-14;Parent=rna-NM_001287166.2;Dbxref=GeneID:269966,GenBank:NM_001287166.2,MGI:MGI:109404;gbkey=mRNA;gene=Nup98;product=nucleoporin 98%2C transcript variant 4;transcript_id=NM_001287166.2;extra_copy_number=0
CM058247.1	Liftoff	exon	101253670	101253803	.	-	.	ID=exon-NM_001287166.2-13;Parent=rna-NM_001287166.2;Dbxref=GeneID:269966,GenBank:NM_001287166.2,MGI:MGI:109404;gbkey=mRNA;gene=Nup98;product=nucleoporin 98%2C transcript variant 4;transcript_id=NM_001287166.2;extra_copy_number=0
CM058247.1	Liftoff	exon	101259344	101259484	.	-	.	ID=exon-NM_001287166.2-12;Parent=rna-NM_001287166.2;Dbxref=GeneID:269966,GenBank:NM_001287166.2,MGI:MGI:109404;gbkey=mRNA;gene=Nup98;product=nucleoporin 98%2C transcript variant 4;transcript_id=NM_001287166.2;extra_copy_number=0
CM058247.1	Liftoff	exon	101266294	101266386	.	-	.	ID=exon-NM_001287166.2-11;Parent=rna-NM_001287166.2;Dbxref=GeneID:269966,GenBank:NM_001287166.2,MGI:MGI:109404;gbkey=mRNA;gene=Nup98;product=nucleoporin 98%2C transcript variant 4;transcript_id=NM_001287166.2;extra_copy_number=0
CM058247.1	Liftoff	exon	101270409	101270496	.	-	.	ID=exon-NM_001287166.2-10;Parent=rna-NM_001287166.2;Dbxref=GeneID:269966,GenBank:NM_001287166.2,MGI:MGI:109404;gbkey=mRNA;gene=Nup98;product=nucleoporin 98%2C transcript variant 4;transcript_id=NM_001287166.2;extra_copy_number=0
CM058247.1	Liftoff	exon	101273444	101273581	.	-	.	ID=exon-NM_001287166.2-9;Parent=rna-NM_001287166.2;Dbxref=GeneID:269966,GenBank:NM_001287166.2,MGI:MGI:109404;gbkey=mRNA;gene=Nup98;product=nucleoporin 98%2C transcript variant 4;transcript_id=NM_001287166.2;extra_copy_number=0
CM058247.1	Liftoff	exon	101274787	101274950	.	-	.	ID=exon-NM_001287166.2-8;Parent=rna-NM_001287166.2;Dbxref=GeneID:269966,GenBank:NM_001287166.2,MGI:MGI:109404;gbkey=mRNA;gene=Nup98;product=nucleoporin 98%2C transcript variant 4;transcript_id=NM_001287166.2;extra_copy_number=0
CM058247.1	Liftoff	exon	101275842	101276022	.	-	.	ID=exon-NM_001287166.2-7;Parent=rna-NM_001287166.2;Dbxref=GeneID:269966,GenBank:NM_001287166.2,MGI:MGI:109404;gbkey=mRNA;gene=Nup98;product=nucleoporin 98%2C transcript variant 4;transcript_id=NM_001287166.2;extra_copy_number=0
CM058247.1	Liftoff	exon	101276613	101276720	.	-	.	ID=exon-NM_001287166.2-6;Parent=rna-NM_001287166.2;Dbxref=GeneID:269966,GenBank:NM_001287166.2,MGI:MGI:109404;gbkey=mRNA;gene=Nup98;product=nucleoporin 98%2C transcript variant 4;transcript_id=NM_001287166.2;extra_copy_number=0
CM058247.1	Liftoff	exon	101281884	101282023	.	-	.	ID=exon-NM_001287166.2-5;Parent=rna-NM_001287166.2;Dbxref=GeneID:269966,GenBank:NM_001287166.2,MGI:MGI:109404;gbkey=mRNA;gene=Nup98;product=nucleoporin 98%2C transcript variant 4;transcript_id=NM_001287166.2;extra_copy_number=0
CM058247.1	Liftoff	exon	101284642	101284818	.	-	.	ID=exon-NM_001287166.2-4;Parent=rna-NM_001287166.2;Dbxref=GeneID:269966,GenBank:NM_001287166.2,MGI:MGI:109404;gbkey=mRNA;gene=Nup98;product=nucleoporin 98%2C transcript variant 4;transcript_id=NM_001287166.2;extra_copy_number=0
CM058247.1	Liftoff	exon	101284930	101285031	.	-	.	ID=exon-NM_001287166.2-3;Parent=rna-NM_001287166.2;Dbxref=GeneID:269966,GenBank:NM_001287166.2,MGI:MGI:109404;gbkey=mRNA;gene=Nup98;product=nucleoporin 98%2C transcript variant 4;transcript_id=NM_001287166.2;extra_copy_number=0
CM058247.1	Liftoff	exon	101285766	101285869	.	-	.	ID=exon-NM_001287166.2-2;Parent=rna-NM_001287166.2;Dbxref=GeneID:269966,GenBank:NM_001287166.2,MGI:MGI:109404;gbkey=mRNA;gene=Nup98;product=nucleoporin 98%2C transcript variant 4;transcript_id=NM_001287166.2;extra_copy_number=0
CM058247.1	Liftoff	exon	101299999	101300127	.	-	.	ID=exon-NM_001287166.2-1;Parent=rna-NM_001287166.2;Dbxref=GeneID:269966,GenBank:NM_001287166.2,MGI:MGI:109404;gbkey=mRNA;gene=Nup98;product=nucleoporin 98%2C transcript variant 4;transcript_id=NM_001287166.2;extra_copy_number=0
CM058247.1	Liftoff	CDS	101235376	101235702	.	-	.	ID=cds-NP_001274095.1;Parent=rna-NM_001287166.2;Dbxref=CCDS:CCDS85359.1,GeneID:269966,GenBank:NP_001274095.1,MGI:MGI:109404;Name=NP_001274095.1;Note=isoform 4 is encoded by transcript variant 4;gbkey=CDS;gene=Nup98;product=nuclear pore complex protein Nup98-Nup96 isoform 4;protein_id=NP_001274095.1;extra_copy_number=0
CM058247.1	Liftoff	CDS	101237181	101237358	.	-	.	ID=cds-NP_001274095.1;Parent=rna-NM_001287166.2;Dbxref=CCDS:CCDS85359.1,GeneID:269966,GenBank:NP_001274095.1,MGI:MGI:109404;Name=NP_001274095.1;Note=isoform 4 is encoded by transcript variant 4;gbkey=CDS;gene=Nup98;product=nuclear pore complex protein Nup98-Nup96 isoform 4;protein_id=NP_001274095.1;extra_copy_number=0
CM058247.1	Liftoff	CDS	101242299	101242437	.	-	.	ID=cds-NP_001274095.1;Parent=rna-NM_001287166.2;Dbxref=CCDS:CCDS85359.1,GeneID:269966,GenBank:NP_001274095.1,MGI:MGI:109404;Name=NP_001274095.1;Note=isoform 4 is encoded by transcript variant 4;gbkey=CDS;gene=Nup98;product=nuclear pore complex protein Nup98-Nup96 isoform 4;protein_id=NP_001274095.1;extra_copy_number=0
CM058247.1	Liftoff	CDS	101243117	101243230	.	-	.	ID=cds-NP_001274095.1;Parent=rna-NM_001287166.2;Dbxref=CCDS:CCDS85359.1,GeneID:269966,GenBank:NP_001274095.1,MGI:MGI:109404;Name=NP_001274095.1;Note=isoform 4 is encoded by transcript variant 4;gbkey=CDS;gene=Nup98;product=nuclear pore complex protein Nup98-Nup96 isoform 4;protein_id=NP_001274095.1;extra_copy_number=0
CM058247.1	Liftoff	CDS	101243776	101244074	.	-	.	ID=cds-NP_001274095.1;Parent=rna-NM_001287166.2;Dbxref=CCDS:CCDS85359.1,GeneID:269966,GenBank:NP_001274095.1,MGI:MGI:109404;Name=NP_001274095.1;Note=isoform 4 is encoded by transcript variant 4;gbkey=CDS;gene=Nup98;product=nuclear pore complex protein Nup98-Nup96 isoform 4;protein_id=NP_001274095.1;extra_copy_number=0
CM058247.1	Liftoff	CDS	101247033	101247149	.	-	.	ID=cds-NP_001274095.1;Parent=rna-NM_001287166.2;Dbxref=CCDS:CCDS85359.1,GeneID:269966,GenBank:NP_001274095.1,MGI:MGI:109404;Name=NP_001274095.1;Note=isoform 4 is encoded by transcript variant 4;gbkey=CDS;gene=Nup98;product=nuclear pore complex protein Nup98-Nup96 isoform 4;protein_id=NP_001274095.1;extra_copy_number=0
CM058247.1	Liftoff	CDS	101250522	101250709	.	-	.	ID=cds-NP_001274095.1;Parent=rna-NM_001287166.2;Dbxref=CCDS:CCDS85359.1,GeneID:269966,GenBank:NP_001274095.1,MGI:MGI:109404;Name=NP_001274095.1;Note=isoform 4 is encoded by transcript variant 4;gbkey=CDS;gene=Nup98;product=nuclear pore complex protein Nup98-Nup96 isoform 4;protein_id=NP_001274095.1;extra_copy_number=0
CM058247.1	Liftoff	CDS	101253670	101253803	.	-	.	ID=cds-NP_001274095.1;Parent=rna-NM_001287166.2;Dbxref=CCDS:CCDS85359.1,GeneID:269966,GenBank:NP_001274095.1,MGI:MGI:109404;Name=NP_001274095.1;Note=isoform 4 is encoded by transcript variant 4;gbkey=CDS;gene=Nup98;product=nuclear pore complex protein Nup98-Nup96 isoform 4;protein_id=NP_001274095.1;extra_copy_number=0
CM058247.1	Liftoff	CDS	101259344	101259484	.	-	.	ID=cds-NP_001274095.1;Parent=rna-NM_001287166.2;Dbxref=CCDS:CCDS85359.1,GeneID:269966,GenBank:NP_001274095.1,MGI:MGI:109404;Name=NP_001274095.1;Note=isoform 4 is encoded by transcript variant 4;gbkey=CDS;gene=Nup98;product=nuclear pore complex protein Nup98-Nup96 isoform 4;protein_id=NP_001274095.1;extra_copy_number=0
CM058247.1	Liftoff	CDS	101266294	101266386	.	-	.	ID=cds-NP_001274095.1;Parent=rna-NM_001287166.2;Dbxref=CCDS:CCDS85359.1,GeneID:269966,GenBank:NP_001274095.1,MGI:MGI:109404;Name=NP_001274095.1;Note=isoform 4 is encoded by transcript variant 4;gbkey=CDS;gene=Nup98;product=nuclear pore complex protein Nup98-Nup96 isoform 4;protein_id=NP_001274095.1;extra_copy_number=0
CM058247.1	Liftoff	CDS	101270409	101270496	.	-	.	ID=cds-NP_001274095.1;Parent=rna-NM_001287166.2;Dbxref=CCDS:CCDS85359.1,GeneID:269966,GenBank:NP_001274095.1,MGI:MGI:109404;Name=NP_001274095.1;Note=isoform 4 is encoded by transcript variant 4;gbkey=CDS;gene=Nup98;product=nuclear pore complex protein Nup98-Nup96 isoform 4;protein_id=NP_001274095.1;extra_copy_number=0
CM058247.1	Liftoff	CDS	101273444	101273581	.	-	.	ID=cds-NP_001274095.1;Parent=rna-NM_001287166.2;Dbxref=CCDS:CCDS85359.1,GeneID:269966,GenBank:NP_001274095.1,MGI:MGI:109404;Name=NP_001274095.1;Note=isoform 4 is encoded by transcript variant 4;gbkey=CDS;gene=Nup98;product=nuclear pore complex protein Nup98-Nup96 isoform 4;protein_id=NP_001274095.1;extra_copy_number=0
CM058247.1	Liftoff	CDS	101274787	101274950	.	-	.	ID=cds-NP_001274095.1;Parent=rna-NM_001287166.2;Dbxref=CCDS:CCDS85359.1,GeneID:269966,GenBank:NP_001274095.1,MGI:MGI:109404;Name=NP_001274095.1;Note=isoform 4 is encoded by transcript variant 4;gbkey=CDS;gene=Nup98;product=nuclear pore complex protein Nup98-Nup96 isoform 4;protein_id=NP_001274095.1;extra_copy_number=0
CM058247.1	Liftoff	CDS	101275842	101276022	.	-	.	ID=cds-NP_001274095.1;Parent=rna-NM_001287166.2;Dbxref=CCDS:CCDS85359.1,GeneID:269966,GenBank:NP_001274095.1,MGI:MGI:109404;Name=NP_001274095.1;Note=isoform 4 is encoded by transcript variant 4;gbkey=CDS;gene=Nup98;product=nuclear pore complex protein Nup98-Nup96 isoform 4;protein_id=NP_001274095.1;extra_copy_number=0
CM058247.1	Liftoff	CDS	101276613	101276720	.	-	.	ID=cds-NP_001274095.1;Parent=rna-NM_001287166.2;Dbxref=CCDS:CCDS85359.1,GeneID:269966,GenBank:NP_001274095.1,MGI:MGI:109404;Name=NP_001274095.1;Note=isoform 4 is encoded by transcript variant 4;gbkey=CDS;gene=Nup98;product=nuclear pore complex protein Nup98-Nup96 isoform 4;protein_id=NP_001274095.1;extra_copy_number=0
CM058247.1	Liftoff	CDS	101281884	101282023	.	-	.	ID=cds-NP_001274095.1;Parent=rna-NM_001287166.2;Dbxref=CCDS:CCDS85359.1,GeneID:269966,GenBank:NP_001274095.1,MGI:MGI:109404;Name=NP_001274095.1;Note=isoform 4 is encoded by transcript variant 4;gbkey=CDS;gene=Nup98;product=nuclear pore complex protein Nup98-Nup96 isoform 4;protein_id=NP_001274095.1;extra_copy_number=0
CM058247.1	Liftoff	CDS	101284642	101284818	.	-	.	ID=cds-NP_001274095.1;Parent=rna-NM_001287166.2;Dbxref=CCDS:CCDS85359.1,GeneID:269966,GenBank:NP_001274095.1,MGI:MGI:109404;Name=NP_001274095.1;Note=isoform 4 is encoded by transcript variant 4;gbkey=CDS;gene=Nup98;product=nuclear pore complex protein Nup98-Nup96 isoform 4;protein_id=NP_001274095.1;extra_copy_number=0
CM058247.1	Liftoff	CDS	101284930	101285031	.	-	.	ID=cds-NP_001274095.1;Parent=rna-NM_001287166.2;Dbxref=CCDS:CCDS85359.1,GeneID:269966,GenBank:NP_001274095.1,MGI:MGI:109404;Name=NP_001274095.1;Note=isoform 4 is encoded by transcript variant 4;gbkey=CDS;gene=Nup98;product=nuclear pore complex protein Nup98-Nup96 isoform 4;protein_id=NP_001274095.1;extra_copy_number=0
CM058247.1	Liftoff	CDS	101285766	101285841	.	-	.	ID=cds-NP_001274095.1;Parent=rna-NM_001287166.2;Dbxref=CCDS:CCDS85359.1,GeneID:269966,GenBank:NP_001274095.1,MGI:MGI:109404;Name=NP_001274095.1;Note=isoform 4 is encoded by transcript variant 4;gbkey=CDS;gene=Nup98;product=nuclear pore complex protein Nup98-Nup96 isoform 4;protein_id=NP_001274095.1;extra_copy_number=0
CM058247.1	Liftoff	mRNA	101234535	101299857	.	-	.	ID=rna-NM_001287167.2;Parent=gene-Nup98;Dbxref=GeneID:269966,GenBank:NM_001287167.2,MGI:MGI:109404;Name=NM_001287167.2;gbkey=mRNA;gene=Nup98;product=nucleoporin 98%2C transcript variant 5;transcript_id=NM_001287167.2;matches_ref_protein=True;valid_ORF=True;extra_copy_number=0
CM058247.1	Liftoff	exon	101234535	101235702	.	-	.	ID=exon-NM_001287167.2-20;Parent=rna-NM_001287167.2;Dbxref=GeneID:269966,GenBank:NM_001287167.2,MGI:MGI:109404;gbkey=mRNA;gene=Nup98;product=nucleoporin 98%2C transcript variant 5;transcript_id=NM_001287167.2;extra_copy_number=0
CM058247.1	Liftoff	exon	101237181	101237358	.	-	.	ID=exon-NM_001287167.2-19;Parent=rna-NM_001287167.2;Dbxref=GeneID:269966,GenBank:NM_001287167.2,MGI:MGI:109404;gbkey=mRNA;gene=Nup98;product=nucleoporin 98%2C transcript variant 5;transcript_id=NM_001287167.2;extra_copy_number=0
CM058247.1	Liftoff	exon	101242299	101242437	.	-	.	ID=exon-NM_001287167.2-18;Parent=rna-NM_001287167.2;Dbxref=GeneID:269966,GenBank:NM_001287167.2,MGI:MGI:109404;gbkey=mRNA;gene=Nup98;product=nucleoporin 98%2C transcript variant 5;transcript_id=NM_001287167.2;extra_copy_number=0
CM058247.1	Liftoff	exon	101243117	101243230	.	-	.	ID=exon-NM_001287167.2-17;Parent=rna-NM_001287167.2;Dbxref=GeneID:269966,GenBank:NM_001287167.2,MGI:MGI:109404;gbkey=mRNA;gene=Nup98;product=nucleoporin 98%2C transcript variant 5;transcript_id=NM_001287167.2;extra_copy_number=0
CM058247.1	Liftoff	exon	101243776	101244074	.	-	.	ID=exon-NM_001287167.2-16;Parent=rna-NM_001287167.2;Dbxref=GeneID:269966,GenBank:NM_001287167.2,MGI:MGI:109404;gbkey=mRNA;gene=Nup98;product=nucleoporin 98%2C transcript variant 5;transcript_id=NM_001287167.2;extra_copy_number=0
CM058247.1	Liftoff	exon	101247033	101247149	.	-	.	ID=exon-NM_001287167.2-15;Parent=rna-NM_001287167.2;Dbxref=GeneID:269966,GenBank:NM_001287167.2,MGI:MGI:109404;gbkey=mRNA;gene=Nup98;product=nucleoporin 98%2C transcript variant 5;transcript_id=NM_001287167.2;extra_copy_number=0
CM058247.1	Liftoff	exon	101250522	101250709	.	-	.	ID=exon-NM_001287167.2-14;Parent=rna-NM_001287167.2;Dbxref=GeneID:269966,GenBank:NM_001287167.2,MGI:MGI:109404;gbkey=mRNA;gene=Nup98;product=nucleoporin 98%2C transcript variant 5;transcript_id=NM_001287167.2;extra_copy_number=0
CM058247.1	Liftoff	exon	101253670	101253803	.	-	.	ID=exon-NM_001287167.2-13;Parent=rna-NM_001287167.2;Dbxref=GeneID:269966,GenBank:NM_001287167.2,MGI:MGI:109404;gbkey=mRNA;gene=Nup98;product=nucleoporin 98%2C transcript variant 5;transcript_id=NM_001287167.2;extra_copy_number=0
CM058247.1	Liftoff	exon	101259344	101259484	.	-	.	ID=exon-NM_001287167.2-12;Parent=rna-NM_001287167.2;Dbxref=GeneID:269966,GenBank:NM_001287167.2,MGI:MGI:109404;gbkey=mRNA;gene=Nup98;product=nucleoporin 98%2C transcript variant 5;transcript_id=NM_001287167.2;extra_copy_number=0
CM058247.1	Liftoff	exon	101266294	101266386	.	-	.	ID=exon-NM_001287167.2-11;Parent=rna-NM_001287167.2;Dbxref=GeneID:269966,GenBank:NM_001287167.2,MGI:MGI:109404;gbkey=mRNA;gene=Nup98;product=nucleoporin 98%2C transcript variant 5;transcript_id=NM_001287167.2;extra_copy_number=0
CM058247.1	Liftoff	exon	101270358	101270496	.	-	.	ID=exon-NM_001287167.2-10;Parent=rna-NM_001287167.2;Dbxref=GeneID:269966,GenBank:NM_001287167.2,MGI:MGI:109404;gbkey=mRNA;gene=Nup98;product=nucleoporin 98%2C transcript variant 5;transcript_id=NM_001287167.2;extra_copy_number=0
CM058247.1	Liftoff	exon	101273444	101273581	.	-	.	ID=exon-NM_001287167.2-9;Parent=rna-NM_001287167.2;Dbxref=GeneID:269966,GenBank:NM_001287167.2,MGI:MGI:109404;gbkey=mRNA;gene=Nup98;product=nucleoporin 98%2C transcript variant 5;transcript_id=NM_001287167.2;extra_copy_number=0
CM058247.1	Liftoff	exon	101274787	101274950	.	-	.	ID=exon-NM_001287167.2-8;Parent=rna-NM_001287167.2;Dbxref=GeneID:269966,GenBank:NM_001287167.2,MGI:MGI:109404;gbkey=mRNA;gene=Nup98;product=nucleoporin 98%2C transcript variant 5;transcript_id=NM_001287167.2;extra_copy_number=0
CM058247.1	Liftoff	exon	101275842	101276022	.	-	.	ID=exon-NM_001287167.2-7;Parent=rna-NM_001287167.2;Dbxref=GeneID:269966,GenBank:NM_001287167.2,MGI:MGI:109404;gbkey=mRNA;gene=Nup98;product=nucleoporin 98%2C transcript variant 5;transcript_id=NM_001287167.2;extra_copy_number=0
CM058247.1	Liftoff	exon	101276613	101276720	.	-	.	ID=exon-NM_001287167.2-6;Parent=rna-NM_001287167.2;Dbxref=GeneID:269966,GenBank:NM_001287167.2,MGI:MGI:109404;gbkey=mRNA;gene=Nup98;product=nucleoporin 98%2C transcript variant 5;transcript_id=NM_001287167.2;extra_copy_number=0
CM058247.1	Liftoff	exon	101281884	101282023	.	-	.	ID=exon-NM_001287167.2-5;Parent=rna-NM_001287167.2;Dbxref=GeneID:269966,GenBank:NM_001287167.2,MGI:MGI:109404;gbkey=mRNA;gene=Nup98;product=nucleoporin 98%2C transcript variant 5;transcript_id=NM_001287167.2;extra_copy_number=0
CM058247.1	Liftoff	exon	101284642	101284818	.	-	.	ID=exon-NM_001287167.2-4;Parent=rna-NM_001287167.2;Dbxref=GeneID:269966,GenBank:NM_001287167.2,MGI:MGI:109404;gbkey=mRNA;gene=Nup98;product=nucleoporin 98%2C transcript variant 5;transcript_id=NM_001287167.2;extra_copy_number=0
CM058247.1	Liftoff	exon	101284930	101285031	.	-	.	ID=exon-NM_001287167.2-3;Parent=rna-NM_001287167.2;Dbxref=GeneID:269966,GenBank:NM_001287167.2,MGI:MGI:109404;gbkey=mRNA;gene=Nup98;product=nucleoporin 98%2C transcript variant 5;transcript_id=NM_001287167.2;extra_copy_number=0
CM058247.1	Liftoff	exon	101285766	101285869	.	-	.	ID=exon-NM_001287167.2-2;Parent=rna-NM_001287167.2;Dbxref=GeneID:269966,GenBank:NM_001287167.2,MGI:MGI:109404;gbkey=mRNA;gene=Nup98;product=nucleoporin 98%2C transcript variant 5;transcript_id=NM_001287167.2;extra_copy_number=0
CM058247.1	Liftoff	exon	101299720	101299857	.	-	.	ID=exon-NM_001287167.2-1;Parent=rna-NM_001287167.2;Dbxref=GeneID:269966,GenBank:NM_001287167.2,MGI:MGI:109404;gbkey=mRNA;gene=Nup98;product=nucleoporin 98%2C transcript variant 5;transcript_id=NM_001287167.2;extra_copy_number=0
CM058247.1	Liftoff	CDS	101235376	101235702	.	-	.	ID=cds-NP_001274096.1;Parent=rna-NM_001287167.2;Dbxref=CCDS:CCDS85357.1,GeneID:269966,GenBank:NP_001274096.1,MGI:MGI:109404;Name=NP_001274096.1;Note=isoform 5 is encoded by transcript variant 5;gbkey=CDS;gene=Nup98;product=nuclear pore complex protein Nup98-Nup96 isoform 5;protein_id=NP_001274096.1;extra_copy_number=0
CM058247.1	Liftoff	CDS	101237181	101237358	.	-	.	ID=cds-NP_001274096.1;Parent=rna-NM_001287167.2;Dbxref=CCDS:CCDS85357.1,GeneID:269966,GenBank:NP_001274096.1,MGI:MGI:109404;Name=NP_001274096.1;Note=isoform 5 is encoded by transcript variant 5;gbkey=CDS;gene=Nup98;product=nuclear pore complex protein Nup98-Nup96 isoform 5;protein_id=NP_001274096.1;extra_copy_number=0
CM058247.1	Liftoff	CDS	101242299	101242437	.	-	.	ID=cds-NP_001274096.1;Parent=rna-NM_001287167.2;Dbxref=CCDS:CCDS85357.1,GeneID:269966,GenBank:NP_001274096.1,MGI:MGI:109404;Name=NP_001274096.1;Note=isoform 5 is encoded by transcript variant 5;gbkey=CDS;gene=Nup98;product=nuclear pore complex protein Nup98-Nup96 isoform 5;protein_id=NP_001274096.1;extra_copy_number=0
CM058247.1	Liftoff	CDS	101243117	101243230	.	-	.	ID=cds-NP_001274096.1;Parent=rna-NM_001287167.2;Dbxref=CCDS:CCDS85357.1,GeneID:269966,GenBank:NP_001274096.1,MGI:MGI:109404;Name=NP_001274096.1;Note=isoform 5 is encoded by transcript variant 5;gbkey=CDS;gene=Nup98;product=nuclear pore complex protein Nup98-Nup96 isoform 5;protein_id=NP_001274096.1;extra_copy_number=0
CM058247.1	Liftoff	CDS	101243776	101244074	.	-	.	ID=cds-NP_001274096.1;Parent=rna-NM_001287167.2;Dbxref=CCDS:CCDS85357.1,GeneID:269966,GenBank:NP_001274096.1,MGI:MGI:109404;Name=NP_001274096.1;Note=isoform 5 is encoded by transcript variant 5;gbkey=CDS;gene=Nup98;product=nuclear pore complex protein Nup98-Nup96 isoform 5;protein_id=NP_001274096.1;extra_copy_number=0
CM058247.1	Liftoff	CDS	101247033	101247149	.	-	.	ID=cds-NP_001274096.1;Parent=rna-NM_001287167.2;Dbxref=CCDS:CCDS85357.1,GeneID:269966,GenBank:NP_001274096.1,MGI:MGI:109404;Name=NP_001274096.1;Note=isoform 5 is encoded by transcript variant 5;gbkey=CDS;gene=Nup98;product=nuclear pore complex protein Nup98-Nup96 isoform 5;protein_id=NP_001274096.1;extra_copy_number=0
CM058247.1	Liftoff	CDS	101250522	101250709	.	-	.	ID=cds-NP_001274096.1;Parent=rna-NM_001287167.2;Dbxref=CCDS:CCDS85357.1,GeneID:269966,GenBank:NP_001274096.1,MGI:MGI:109404;Name=NP_001274096.1;Note=isoform 5 is encoded by transcript variant 5;gbkey=CDS;gene=Nup98;product=nuclear pore complex protein Nup98-Nup96 isoform 5;protein_id=NP_001274096.1;extra_copy_number=0
CM058247.1	Liftoff	CDS	101253670	101253803	.	-	.	ID=cds-NP_001274096.1;Parent=rna-NM_001287167.2;Dbxref=CCDS:CCDS85357.1,GeneID:269966,GenBank:NP_001274096.1,MGI:MGI:109404;Name=NP_001274096.1;Note=isoform 5 is encoded by transcript variant 5;gbkey=CDS;gene=Nup98;product=nuclear pore complex protein Nup98-Nup96 isoform 5;protein_id=NP_001274096.1;extra_copy_number=0
CM058247.1	Liftoff	CDS	101259344	101259484	.	-	.	ID=cds-NP_001274096.1;Parent=rna-NM_001287167.2;Dbxref=CCDS:CCDS85357.1,GeneID:269966,GenBank:NP_001274096.1,MGI:MGI:109404;Name=NP_001274096.1;Note=isoform 5 is encoded by transcript variant 5;gbkey=CDS;gene=Nup98;product=nuclear pore complex protein Nup98-Nup96 isoform 5;protein_id=NP_001274096.1;extra_copy_number=0
CM058247.1	Liftoff	CDS	101266294	101266386	.	-	.	ID=cds-NP_001274096.1;Parent=rna-NM_001287167.2;Dbxref=CCDS:CCDS85357.1,GeneID:269966,GenBank:NP_001274096.1,MGI:MGI:109404;Name=NP_001274096.1;Note=isoform 5 is encoded by transcript variant 5;gbkey=CDS;gene=Nup98;product=nuclear pore complex protein Nup98-Nup96 isoform 5;protein_id=NP_001274096.1;extra_copy_number=0
CM058247.1	Liftoff	CDS	101270358	101270496	.	-	.	ID=cds-NP_001274096.1;Parent=rna-NM_001287167.2;Dbxref=CCDS:CCDS85357.1,GeneID:269966,GenBank:NP_001274096.1,MGI:MGI:109404;Name=NP_001274096.1;Note=isoform 5 is encoded by transcript variant 5;gbkey=CDS;gene=Nup98;product=nuclear pore complex protein Nup98-Nup96 isoform 5;protein_id=NP_001274096.1;extra_copy_number=0
CM058247.1	Liftoff	CDS	101273444	101273581	.	-	.	ID=cds-NP_001274096.1;Parent=rna-NM_001287167.2;Dbxref=CCDS:CCDS85357.1,GeneID:269966,GenBank:NP_001274096.1,MGI:MGI:109404;Name=NP_001274096.1;Note=isoform 5 is encoded by transcript variant 5;gbkey=CDS;gene=Nup98;product=nuclear pore complex protein Nup98-Nup96 isoform 5;protein_id=NP_001274096.1;extra_copy_number=0
CM058247.1	Liftoff	CDS	101274787	101274950	.	-	.	ID=cds-NP_001274096.1;Parent=rna-NM_001287167.2;Dbxref=CCDS:CCDS85357.1,GeneID:269966,GenBank:NP_001274096.1,MGI:MGI:109404;Name=NP_001274096.1;Note=isoform 5 is encoded by transcript variant 5;gbkey=CDS;gene=Nup98;product=nuclear pore complex protein Nup98-Nup96 isoform 5;protein_id=NP_001274096.1;extra_copy_number=0
CM058247.1	Liftoff	CDS	101275842	101276022	.	-	.	ID=cds-NP_001274096.1;Parent=rna-NM_001287167.2;Dbxref=CCDS:CCDS85357.1,GeneID:269966,GenBank:NP_001274096.1,MGI:MGI:109404;Name=NP_001274096.1;Note=isoform 5 is encoded by transcript variant 5;gbkey=CDS;gene=Nup98;product=nuclear pore complex protein Nup98-Nup96 isoform 5;protein_id=NP_001274096.1;extra_copy_number=0
CM058247.1	Liftoff	CDS	101276613	101276720	.	-	.	ID=cds-NP_001274096.1;Parent=rna-NM_001287167.2;Dbxref=CCDS:CCDS85357.1,GeneID:269966,GenBank:NP_001274096.1,MGI:MGI:109404;Name=NP_001274096.1;Note=isoform 5 is encoded by transcript variant 5;gbkey=CDS;gene=Nup98;product=nuclear pore complex protein Nup98-Nup96 isoform 5;protein_id=NP_001274096.1;extra_copy_number=0
CM058247.1	Liftoff	CDS	101281884	101282023	.	-	.	ID=cds-NP_001274096.1;Parent=rna-NM_001287167.2;Dbxref=CCDS:CCDS85357.1,GeneID:269966,GenBank:NP_001274096.1,MGI:MGI:109404;Name=NP_001274096.1;Note=isoform 5 is encoded by transcript variant 5;gbkey=CDS;gene=Nup98;product=nuclear pore complex protein Nup98-Nup96 isoform 5;protein_id=NP_001274096.1;extra_copy_number=0
CM058247.1	Liftoff	CDS	101284642	101284818	.	-	.	ID=cds-NP_001274096.1;Parent=rna-NM_001287167.2;Dbxref=CCDS:CCDS85357.1,GeneID:269966,GenBank:NP_001274096.1,MGI:MGI:109404;Name=NP_001274096.1;Note=isoform 5 is encoded by transcript variant 5;gbkey=CDS;gene=Nup98;product=nuclear pore complex protein Nup98-Nup96 isoform 5;protein_id=NP_001274096.1;extra_copy_number=0
CM058247.1	Liftoff	CDS	101284930	101285031	.	-	.	ID=cds-NP_001274096.1;Parent=rna-NM_001287167.2;Dbxref=CCDS:CCDS85357.1,GeneID:269966,GenBank:NP_001274096.1,MGI:MGI:109404;Name=NP_001274096.1;Note=isoform 5 is encoded by transcript variant 5;gbkey=CDS;gene=Nup98;product=nuclear pore complex protein Nup98-Nup96 isoform 5;protein_id=NP_001274096.1;extra_copy_number=0
CM058247.1	Liftoff	CDS	101285766	101285841	.	-	.	ID=cds-NP_001274096.1;Parent=rna-NM_001287167.2;Dbxref=CCDS:CCDS85357.1,GeneID:269966,GenBank:NP_001274096.1,MGI:MGI:109404;Name=NP_001274096.1;Note=isoform 5 is encoded by transcript variant 5;gbkey=CDS;gene=Nup98;product=nuclear pore complex protein Nup98-Nup96 isoform 5;protein_id=NP_001274096.1;extra_copy_number=0
CM058247.1	Liftoff	mRNA	101234535	101300127	.	-	.	ID=rna-NM_001404140.1;Parent=gene-Nup98;Dbxref=GeneID:269966,GenBank:NM_001404140.1,MGI:MGI:109404;Name=NM_001404140.1;gbkey=mRNA;gene=Nup98;product=nucleoporin 98%2C transcript variant 12;transcript_id=NM_001404140.1;matches_ref_protein=True;valid_ORF=True;extra_copy_number=0
CM058247.1	Liftoff	exon	101234535	101235702	.	-	.	ID=exon-NM_001404140.1-20;Parent=rna-NM_001404140.1;Dbxref=GeneID:269966,GenBank:NM_001404140.1,MGI:MGI:109404;gbkey=mRNA;gene=Nup98;product=nucleoporin 98%2C transcript variant 12;transcript_id=NM_001404140.1;extra_copy_number=0
CM058247.1	Liftoff	exon	101237181	101237358	.	-	.	ID=exon-NM_001404140.1-19;Parent=rna-NM_001404140.1;Dbxref=GeneID:269966,GenBank:NM_001404140.1,MGI:MGI:109404;gbkey=mRNA;gene=Nup98;product=nucleoporin 98%2C transcript variant 12;transcript_id=NM_001404140.1;extra_copy_number=0
CM058247.1	Liftoff	exon	101242299	101242437	.	-	.	ID=exon-NM_001404140.1-18;Parent=rna-NM_001404140.1;Dbxref=GeneID:269966,GenBank:NM_001404140.1,MGI:MGI:109404;gbkey=mRNA;gene=Nup98;product=nucleoporin 98%2C transcript variant 12;transcript_id=NM_001404140.1;extra_copy_number=0
CM058247.1	Liftoff	exon	101243117	101243230	.	-	.	ID=exon-NM_001404140.1-17;Parent=rna-NM_001404140.1;Dbxref=GeneID:269966,GenBank:NM_001404140.1,MGI:MGI:109404;gbkey=mRNA;gene=Nup98;product=nucleoporin 98%2C transcript variant 12;transcript_id=NM_001404140.1;extra_copy_number=0
CM058247.1	Liftoff	exon	101243776	101244074	.	-	.	ID=exon-NM_001404140.1-16;Parent=rna-NM_001404140.1;Dbxref=GeneID:269966,GenBank:NM_001404140.1,MGI:MGI:109404;gbkey=mRNA;gene=Nup98;product=nucleoporin 98%2C transcript variant 12;transcript_id=NM_001404140.1;extra_copy_number=0
CM058247.1	Liftoff	exon	101247033	101247149	.	-	.	ID=exon-NM_001404140.1-15;Parent=rna-NM_001404140.1;Dbxref=GeneID:269966,GenBank:NM_001404140.1,MGI:MGI:109404;gbkey=mRNA;gene=Nup98;product=nucleoporin 98%2C transcript variant 12;transcript_id=NM_001404140.1;extra_copy_number=0
CM058247.1	Liftoff	exon	101250522	101250709	.	-	.	ID=exon-NM_001404140.1-14;Parent=rna-NM_001404140.1;Dbxref=GeneID:269966,GenBank:NM_001404140.1,MGI:MGI:109404;gbkey=mRNA;gene=Nup98;product=nucleoporin 98%2C transcript variant 12;transcript_id=NM_001404140.1;extra_copy_number=0
CM058247.1	Liftoff	exon	101253670	101253803	.	-	.	ID=exon-NM_001404140.1-13;Parent=rna-NM_001404140.1;Dbxref=GeneID:269966,GenBank:NM_001404140.1,MGI:MGI:109404;gbkey=mRNA;gene=Nup98;product=nucleoporin 98%2C transcript variant 12;transcript_id=NM_001404140.1;extra_copy_number=0
CM058247.1	Liftoff	exon	101259344	101259484	.	-	.	ID=exon-NM_001404140.1-12;Parent=rna-NM_001404140.1;Dbxref=GeneID:269966,GenBank:NM_001404140.1,MGI:MGI:109404;gbkey=mRNA;gene=Nup98;product=nucleoporin 98%2C transcript variant 12;transcript_id=NM_001404140.1;extra_copy_number=0
CM058247.1	Liftoff	exon	101266294	101266386	.	-	.	ID=exon-NM_001404140.1-11;Parent=rna-NM_001404140.1;Dbxref=GeneID:269966,GenBank:NM_001404140.1,MGI:MGI:109404;gbkey=mRNA;gene=Nup98;product=nucleoporin 98%2C transcript variant 12;transcript_id=NM_001404140.1;extra_copy_number=0
CM058247.1	Liftoff	exon	101270358	101270496	.	-	.	ID=exon-NM_001404140.1-10;Parent=rna-NM_001404140.1;Dbxref=GeneID:269966,GenBank:NM_001404140.1,MGI:MGI:109404;gbkey=mRNA;gene=Nup98;product=nucleoporin 98%2C transcript variant 12;transcript_id=NM_001404140.1;extra_copy_number=0
CM058247.1	Liftoff	exon	101273444	101273581	.	-	.	ID=exon-NM_001404140.1-9;Parent=rna-NM_001404140.1;Dbxref=GeneID:269966,GenBank:NM_001404140.1,MGI:MGI:109404;gbkey=mRNA;gene=Nup98;product=nucleoporin 98%2C transcript variant 12;transcript_id=NM_001404140.1;extra_copy_number=0
CM058247.1	Liftoff	exon	101274787	101274950	.	-	.	ID=exon-NM_001404140.1-8;Parent=rna-NM_001404140.1;Dbxref=GeneID:269966,GenBank:NM_001404140.1,MGI:MGI:109404;gbkey=mRNA;gene=Nup98;product=nucleoporin 98%2C transcript variant 12;transcript_id=NM_001404140.1;extra_copy_number=0
CM058247.1	Liftoff	exon	101275842	101276022	.	-	.	ID=exon-NM_001404140.1-7;Parent=rna-NM_001404140.1;Dbxref=GeneID:269966,GenBank:NM_001404140.1,MGI:MGI:109404;gbkey=mRNA;gene=Nup98;product=nucleoporin 98%2C transcript variant 12;transcript_id=NM_001404140.1;extra_copy_number=0
CM058247.1	Liftoff	exon	101276613	101276720	.	-	.	ID=exon-NM_001404140.1-6;Parent=rna-NM_001404140.1;Dbxref=GeneID:269966,GenBank:NM_001404140.1,MGI:MGI:109404;gbkey=mRNA;gene=Nup98;product=nucleoporin 98%2C transcript variant 12;transcript_id=NM_001404140.1;extra_copy_number=0
CM058247.1	Liftoff	exon	101281884	101282023	.	-	.	ID=exon-NM_001404140.1-5;Parent=rna-NM_001404140.1;Dbxref=GeneID:269966,GenBank:NM_001404140.1,MGI:MGI:109404;gbkey=mRNA;gene=Nup98;product=nucleoporin 98%2C transcript variant 12;transcript_id=NM_001404140.1;extra_copy_number=0
CM058247.1	Liftoff	exon	101284642	101284818	.	-	.	ID=exon-NM_001404140.1-4;Parent=rna-NM_001404140.1;Dbxref=GeneID:269966,GenBank:NM_001404140.1,MGI:MGI:109404;gbkey=mRNA;gene=Nup98;product=nucleoporin 98%2C transcript variant 12;transcript_id=NM_001404140.1;extra_copy_number=0
CM058247.1	Liftoff	exon	101284930	101285031	.	-	.	ID=exon-NM_001404140.1-3;Parent=rna-NM_001404140.1;Dbxref=GeneID:269966,GenBank:NM_001404140.1,MGI:MGI:109404;gbkey=mRNA;gene=Nup98;product=nucleoporin 98%2C transcript variant 12;transcript_id=NM_001404140.1;extra_copy_number=0
CM058247.1	Liftoff	exon	101285766	101285869	.	-	.	ID=exon-NM_001404140.1-2;Parent=rna-NM_001404140.1;Dbxref=GeneID:269966,GenBank:NM_001404140.1,MGI:MGI:109404;gbkey=mRNA;gene=Nup98;product=nucleoporin 98%2C transcript variant 12;transcript_id=NM_001404140.1;extra_copy_number=0
CM058247.1	Liftoff	exon	101299999	101300127	.	-	.	ID=exon-NM_001404140.1-1;Parent=rna-NM_001404140.1;Dbxref=GeneID:269966,GenBank:NM_001404140.1,MGI:MGI:109404;gbkey=mRNA;gene=Nup98;product=nucleoporin 98%2C transcript variant 12;transcript_id=NM_001404140.1;extra_copy_number=0
CM058247.1	Liftoff	CDS	101235376	101235702	.	-	.	ID=cds-NP_001391069.1;Parent=rna-NM_001404140.1;Dbxref=GeneID:269966,GenBank:NP_001391069.1,MGI:MGI:109404;Name=NP_001391069.1;Note=isoform 5 is encoded by transcript variant 12;gbkey=CDS;gene=Nup98;product=nuclear pore complex protein Nup98-Nup96 isoform 5;protein_id=NP_001391069.1;extra_copy_number=0
CM058247.1	Liftoff	CDS	101237181	101237358	.	-	.	ID=cds-NP_001391069.1;Parent=rna-NM_001404140.1;Dbxref=GeneID:269966,GenBank:NP_001391069.1,MGI:MGI:109404;Name=NP_001391069.1;Note=isoform 5 is encoded by transcript variant 12;gbkey=CDS;gene=Nup98;product=nuclear pore complex protein Nup98-Nup96 isoform 5;protein_id=NP_001391069.1;extra_copy_number=0
CM058247.1	Liftoff	CDS	101242299	101242437	.	-	.	ID=cds-NP_001391069.1;Parent=rna-NM_001404140.1;Dbxref=GeneID:269966,GenBank:NP_001391069.1,MGI:MGI:109404;Name=NP_001391069.1;Note=isoform 5 is encoded by transcript variant 12;gbkey=CDS;gene=Nup98;product=nuclear pore complex protein Nup98-Nup96 isoform 5;protein_id=NP_001391069.1;extra_copy_number=0
CM058247.1	Liftoff	CDS	101243117	101243230	.	-	.	ID=cds-NP_001391069.1;Parent=rna-NM_001404140.1;Dbxref=GeneID:269966,GenBank:NP_001391069.1,MGI:MGI:109404;Name=NP_001391069.1;Note=isoform 5 is encoded by transcript variant 12;gbkey=CDS;gene=Nup98;product=nuclear pore complex protein Nup98-Nup96 isoform 5;protein_id=NP_001391069.1;extra_copy_number=0
CM058247.1	Liftoff	CDS	101243776	101244074	.	-	.	ID=cds-NP_001391069.1;Parent=rna-NM_001404140.1;Dbxref=GeneID:269966,GenBank:NP_001391069.1,MGI:MGI:109404;Name=NP_001391069.1;Note=isoform 5 is encoded by transcript variant 12;gbkey=CDS;gene=Nup98;product=nuclear pore complex protein Nup98-Nup96 isoform 5;protein_id=NP_001391069.1;extra_copy_number=0
CM058247.1	Liftoff	CDS	101247033	101247149	.	-	.	ID=cds-NP_001391069.1;Parent=rna-NM_001404140.1;Dbxref=GeneID:269966,GenBank:NP_001391069.1,MGI:MGI:109404;Name=NP_001391069.1;Note=isoform 5 is encoded by transcript variant 12;gbkey=CDS;gene=Nup98;product=nuclear pore complex protein Nup98-Nup96 isoform 5;protein_id=NP_001391069.1;extra_copy_number=0
CM058247.1	Liftoff	CDS	101250522	101250709	.	-	.	ID=cds-NP_001391069.1;Parent=rna-NM_001404140.1;Dbxref=GeneID:269966,GenBank:NP_001391069.1,MGI:MGI:109404;Name=NP_001391069.1;Note=isoform 5 is encoded by transcript variant 12;gbkey=CDS;gene=Nup98;product=nuclear pore complex protein Nup98-Nup96 isoform 5;protein_id=NP_001391069.1;extra_copy_number=0
CM058247.1	Liftoff	CDS	101253670	101253803	.	-	.	ID=cds-NP_001391069.1;Parent=rna-NM_001404140.1;Dbxref=GeneID:269966,GenBank:NP_001391069.1,MGI:MGI:109404;Name=NP_001391069.1;Note=isoform 5 is encoded by transcript variant 12;gbkey=CDS;gene=Nup98;product=nuclear pore complex protein Nup98-Nup96 isoform 5;protein_id=NP_001391069.1;extra_copy_number=0
CM058247.1	Liftoff	CDS	101259344	101259484	.	-	.	ID=cds-NP_001391069.1;Parent=rna-NM_001404140.1;Dbxref=GeneID:269966,GenBank:NP_001391069.1,MGI:MGI:109404;Name=NP_001391069.1;Note=isoform 5 is encoded by transcript variant 12;gbkey=CDS;gene=Nup98;product=nuclear pore complex protein Nup98-Nup96 isoform 5;protein_id=NP_001391069.1;extra_copy_number=0
CM058247.1	Liftoff	CDS	101266294	101266386	.	-	.	ID=cds-NP_001391069.1;Parent=rna-NM_001404140.1;Dbxref=GeneID:269966,GenBank:NP_001391069.1,MGI:MGI:109404;Name=NP_001391069.1;Note=isoform 5 is encoded by transcript variant 12;gbkey=CDS;gene=Nup98;product=nuclear pore complex protein Nup98-Nup96 isoform 5;protein_id=NP_001391069.1;extra_copy_number=0
CM058247.1	Liftoff	CDS	101270358	101270496	.	-	.	ID=cds-NP_001391069.1;Parent=rna-NM_001404140.1;Dbxref=GeneID:269966,GenBank:NP_001391069.1,MGI:MGI:109404;Name=NP_001391069.1;Note=isoform 5 is encoded by transcript variant 12;gbkey=CDS;gene=Nup98;product=nuclear pore complex protein Nup98-Nup96 isoform 5;protein_id=NP_001391069.1;extra_copy_number=0
CM058247.1	Liftoff	CDS	101273444	101273581	.	-	.	ID=cds-NP_001391069.1;Parent=rna-NM_001404140.1;Dbxref=GeneID:269966,GenBank:NP_001391069.1,MGI:MGI:109404;Name=NP_001391069.1;Note=isoform 5 is encoded by transcript variant 12;gbkey=CDS;gene=Nup98;product=nuclear pore complex protein Nup98-Nup96 isoform 5;protein_id=NP_001391069.1;extra_copy_number=0
CM058247.1	Liftoff	CDS	101274787	101274950	.	-	.	ID=cds-NP_001391069.1;Parent=rna-NM_001404140.1;Dbxref=GeneID:269966,GenBank:NP_001391069.1,MGI:MGI:109404;Name=NP_001391069.1;Note=isoform 5 is encoded by transcript variant 12;gbkey=CDS;gene=Nup98;product=nuclear pore complex protein Nup98-Nup96 isoform 5;protein_id=NP_001391069.1;extra_copy_number=0
CM058247.1	Liftoff	CDS	101275842	101276022	.	-	.	ID=cds-NP_001391069.1;Parent=rna-NM_001404140.1;Dbxref=GeneID:269966,GenBank:NP_001391069.1,MGI:MGI:109404;Name=NP_001391069.1;Note=isoform 5 is encoded by transcript variant 12;gbkey=CDS;gene=Nup98;product=nuclear pore complex protein Nup98-Nup96 isoform 5;protein_id=NP_001391069.1;extra_copy_number=0
CM058247.1	Liftoff	CDS	101276613	101276720	.	-	.	ID=cds-NP_001391069.1;Parent=rna-NM_001404140.1;Dbxref=GeneID:269966,GenBank:NP_001391069.1,MGI:MGI:109404;Name=NP_001391069.1;Note=isoform 5 is encoded by transcript variant 12;gbkey=CDS;gene=Nup98;product=nuclear pore complex protein Nup98-Nup96 isoform 5;protein_id=NP_001391069.1;extra_copy_number=0
CM058247.1	Liftoff	CDS	101281884	101282023	.	-	.	ID=cds-NP_001391069.1;Parent=rna-NM_001404140.1;Dbxref=GeneID:269966,GenBank:NP_001391069.1,MGI:MGI:109404;Name=NP_001391069.1;Note=isoform 5 is encoded by transcript variant 12;gbkey=CDS;gene=Nup98;product=nuclear pore complex protein Nup98-Nup96 isoform 5;protein_id=NP_001391069.1;extra_copy_number=0
CM058247.1	Liftoff	CDS	101284642	101284818	.	-	.	ID=cds-NP_001391069.1;Parent=rna-NM_001404140.1;Dbxref=GeneID:269966,GenBank:NP_001391069.1,MGI:MGI:109404;Name=NP_001391069.1;Note=isoform 5 is encoded by transcript variant 12;gbkey=CDS;gene=Nup98;product=nuclear pore complex protein Nup98-Nup96 isoform 5;protein_id=NP_001391069.1;extra_copy_number=0
CM058247.1	Liftoff	CDS	101284930	101285031	.	-	.	ID=cds-NP_001391069.1;Parent=rna-NM_001404140.1;Dbxref=GeneID:269966,GenBank:NP_001391069.1,MGI:MGI:109404;Name=NP_001391069.1;Note=isoform 5 is encoded by transcript variant 12;gbkey=CDS;gene=Nup98;product=nuclear pore complex protein Nup98-Nup96 isoform 5;protein_id=NP_001391069.1;extra_copy_number=0
CM058247.1	Liftoff	CDS	101285766	101285841	.	-	.	ID=cds-NP_001391069.1;Parent=rna-NM_001404140.1;Dbxref=GeneID:269966,GenBank:NP_001391069.1,MGI:MGI:109404;Name=NP_001391069.1;Note=isoform 5 is encoded by transcript variant 12;gbkey=CDS;gene=Nup98;product=nuclear pore complex protein Nup98-Nup96 isoform 5;protein_id=NP_001391069.1;extra_copy_number=0
CM058247.1	Liftoff	mRNA	101234535	101300127	.	-	.	ID=rna-NM_001404141.1;Parent=gene-Nup98;Dbxref=GeneID:269966,GenBank:NM_001404141.1,MGI:MGI:109404;Name=NM_001404141.1;gbkey=mRNA;gene=Nup98;product=nucleoporin 98%2C transcript variant 13;transcript_id=NM_001404141.1;matches_ref_protein=True;valid_ORF=True;extra_copy_number=0
CM058247.1	Liftoff	exon	101234535	101235702	.	-	.	ID=exon-NM_001404141.1-19;Parent=rna-NM_001404141.1;Dbxref=GeneID:269966,GenBank:NM_001404141.1,MGI:MGI:109404;gbkey=mRNA;gene=Nup98;product=nucleoporin 98%2C transcript variant 13;transcript_id=NM_001404141.1;extra_copy_number=0
CM058247.1	Liftoff	exon	101237181	101237358	.	-	.	ID=exon-NM_001404141.1-18;Parent=rna-NM_001404141.1;Dbxref=GeneID:269966,GenBank:NM_001404141.1,MGI:MGI:109404;gbkey=mRNA;gene=Nup98;product=nucleoporin 98%2C transcript variant 13;transcript_id=NM_001404141.1;extra_copy_number=0
CM058247.1	Liftoff	exon	101242299	101242437	.	-	.	ID=exon-NM_001404141.1-17;Parent=rna-NM_001404141.1;Dbxref=GeneID:269966,GenBank:NM_001404141.1,MGI:MGI:109404;gbkey=mRNA;gene=Nup98;product=nucleoporin 98%2C transcript variant 13;transcript_id=NM_001404141.1;extra_copy_number=0
CM058247.1	Liftoff	exon	101243117	101243230	.	-	.	ID=exon-NM_001404141.1-16;Parent=rna-NM_001404141.1;Dbxref=GeneID:269966,GenBank:NM_001404141.1,MGI:MGI:109404;gbkey=mRNA;gene=Nup98;product=nucleoporin 98%2C transcript variant 13;transcript_id=NM_001404141.1;extra_copy_number=0
CM058247.1	Liftoff	exon	101243776	101244074	.	-	.	ID=exon-NM_001404141.1-15;Parent=rna-NM_001404141.1;Dbxref=GeneID:269966,GenBank:NM_001404141.1,MGI:MGI:109404;gbkey=mRNA;gene=Nup98;product=nucleoporin 98%2C transcript variant 13;transcript_id=NM_001404141.1;extra_copy_number=0
CM058247.1	Liftoff	exon	101247033	101247149	.	-	.	ID=exon-NM_001404141.1-14;Parent=rna-NM_001404141.1;Dbxref=GeneID:269966,GenBank:NM_001404141.1,MGI:MGI:109404;gbkey=mRNA;gene=Nup98;product=nucleoporin 98%2C transcript variant 13;transcript_id=NM_001404141.1;extra_copy_number=0
CM058247.1	Liftoff	exon	101250522	101250709	.	-	.	ID=exon-NM_001404141.1-13;Parent=rna-NM_001404141.1;Dbxref=GeneID:269966,GenBank:NM_001404141.1,MGI:MGI:109404;gbkey=mRNA;gene=Nup98;product=nucleoporin 98%2C transcript variant 13;transcript_id=NM_001404141.1;extra_copy_number=0
CM058247.1	Liftoff	exon	101253670	101253803	.	-	.	ID=exon-NM_001404141.1-12;Parent=rna-NM_001404141.1;Dbxref=GeneID:269966,GenBank:NM_001404141.1,MGI:MGI:109404;gbkey=mRNA;gene=Nup98;product=nucleoporin 98%2C transcript variant 13;transcript_id=NM_001404141.1;extra_copy_number=0
CM058247.1	Liftoff	exon	101266294	101266386	.	-	.	ID=exon-NM_001404141.1-11;Parent=rna-NM_001404141.1;Dbxref=GeneID:269966,GenBank:NM_001404141.1,MGI:MGI:109404;gbkey=mRNA;gene=Nup98;product=nucleoporin 98%2C transcript variant 13;transcript_id=NM_001404141.1;extra_copy_number=0
CM058247.1	Liftoff	exon	101270409	101270496	.	-	.	ID=exon-NM_001404141.1-10;Parent=rna-NM_001404141.1;Dbxref=GeneID:269966,GenBank:NM_001404141.1,MGI:MGI:109404;gbkey=mRNA;gene=Nup98;product=nucleoporin 98%2C transcript variant 13;transcript_id=NM_001404141.1;extra_copy_number=0
CM058247.1	Liftoff	exon	101273444	101273581	.	-	.	ID=exon-NM_001404141.1-9;Parent=rna-NM_001404141.1;Dbxref=GeneID:269966,GenBank:NM_001404141.1,MGI:MGI:109404;gbkey=mRNA;gene=Nup98;product=nucleoporin 98%2C transcript variant 13;transcript_id=NM_001404141.1;extra_copy_number=0
CM058247.1	Liftoff	exon	101274787	101274950	.	-	.	ID=exon-NM_001404141.1-8;Parent=rna-NM_001404141.1;Dbxref=GeneID:269966,GenBank:NM_001404141.1,MGI:MGI:109404;gbkey=mRNA;gene=Nup98;product=nucleoporin 98%2C transcript variant 13;transcript_id=NM_001404141.1;extra_copy_number=0
CM058247.1	Liftoff	exon	101275842	101276022	.	-	.	ID=exon-NM_001404141.1-7;Parent=rna-NM_001404141.1;Dbxref=GeneID:269966,GenBank:NM_001404141.1,MGI:MGI:109404;gbkey=mRNA;gene=Nup98;product=nucleoporin 98%2C transcript variant 13;transcript_id=NM_001404141.1;extra_copy_number=0
CM058247.1	Liftoff	exon	101276613	101276720	.	-	.	ID=exon-NM_001404141.1-6;Parent=rna-NM_001404141.1;Dbxref=GeneID:269966,GenBank:NM_001404141.1,MGI:MGI:109404;gbkey=mRNA;gene=Nup98;product=nucleoporin 98%2C transcript variant 13;transcript_id=NM_001404141.1;extra_copy_number=0
CM058247.1	Liftoff	exon	101281884	101282023	.	-	.	ID=exon-NM_001404141.1-5;Parent=rna-NM_001404141.1;Dbxref=GeneID:269966,GenBank:NM_001404141.1,MGI:MGI:109404;gbkey=mRNA;gene=Nup98;product=nucleoporin 98%2C transcript variant 13;transcript_id=NM_001404141.1;extra_copy_number=0
CM058247.1	Liftoff	exon	101284642	101284818	.	-	.	ID=exon-NM_001404141.1-4;Parent=rna-NM_001404141.1;Dbxref=GeneID:269966,GenBank:NM_001404141.1,MGI:MGI:109404;gbkey=mRNA;gene=Nup98;product=nucleoporin 98%2C transcript variant 13;transcript_id=NM_001404141.1;extra_copy_number=0
CM058247.1	Liftoff	exon	101284930	101285031	.	-	.	ID=exon-NM_001404141.1-3;Parent=rna-NM_001404141.1;Dbxref=GeneID:269966,GenBank:NM_001404141.1,MGI:MGI:109404;gbkey=mRNA;gene=Nup98;product=nucleoporin 98%2C transcript variant 13;transcript_id=NM_001404141.1;extra_copy_number=0
CM058247.1	Liftoff	exon	101285766	101285869	.	-	.	ID=exon-NM_001404141.1-2;Parent=rna-NM_001404141.1;Dbxref=GeneID:269966,GenBank:NM_001404141.1,MGI:MGI:109404;gbkey=mRNA;gene=Nup98;product=nucleoporin 98%2C transcript variant 13;transcript_id=NM_001404141.1;extra_copy_number=0
CM058247.1	Liftoff	exon	101299999	101300127	.	-	.	ID=exon-NM_001404141.1-1;Parent=rna-NM_001404141.1;Dbxref=GeneID:269966,GenBank:NM_001404141.1,MGI:MGI:109404;gbkey=mRNA;gene=Nup98;product=nucleoporin 98%2C transcript variant 13;transcript_id=NM_001404141.1;extra_copy_number=0
CM058247.1	Liftoff	CDS	101235376	101235702	.	-	.	ID=cds-NP_001391070.1;Parent=rna-NM_001404141.1;Dbxref=GeneID:269966,GenBank:NP_001391070.1,MGI:MGI:109404;Name=NP_001391070.1;Note=isoform 10 is encoded by transcript variant 13;gbkey=CDS;gene=Nup98;product=nuclear pore complex protein Nup98-Nup96 isoform 10;protein_id=NP_001391070.1;extra_copy_number=0
CM058247.1	Liftoff	CDS	101237181	101237358	.	-	.	ID=cds-NP_001391070.1;Parent=rna-NM_001404141.1;Dbxref=GeneID:269966,GenBank:NP_001391070.1,MGI:MGI:109404;Name=NP_001391070.1;Note=isoform 10 is encoded by transcript variant 13;gbkey=CDS;gene=Nup98;product=nuclear pore complex protein Nup98-Nup96 isoform 10;protein_id=NP_001391070.1;extra_copy_number=0
CM058247.1	Liftoff	CDS	101242299	101242437	.	-	.	ID=cds-NP_001391070.1;Parent=rna-NM_001404141.1;Dbxref=GeneID:269966,GenBank:NP_001391070.1,MGI:MGI:109404;Name=NP_001391070.1;Note=isoform 10 is encoded by transcript variant 13;gbkey=CDS;gene=Nup98;product=nuclear pore complex protein Nup98-Nup96 isoform 10;protein_id=NP_001391070.1;extra_copy_number=0
CM058247.1	Liftoff	CDS	101243117	101243230	.	-	.	ID=cds-NP_001391070.1;Parent=rna-NM_001404141.1;Dbxref=GeneID:269966,GenBank:NP_001391070.1,MGI:MGI:109404;Name=NP_001391070.1;Note=isoform 10 is encoded by transcript variant 13;gbkey=CDS;gene=Nup98;product=nuclear pore complex protein Nup98-Nup96 isoform 10;protein_id=NP_001391070.1;extra_copy_number=0
CM058247.1	Liftoff	CDS	101243776	101244074	.	-	.	ID=cds-NP_001391070.1;Parent=rna-NM_001404141.1;Dbxref=GeneID:269966,GenBank:NP_001391070.1,MGI:MGI:109404;Name=NP_001391070.1;Note=isoform 10 is encoded by transcript variant 13;gbkey=CDS;gene=Nup98;product=nuclear pore complex protein Nup98-Nup96 isoform 10;protein_id=NP_001391070.1;extra_copy_number=0
CM058247.1	Liftoff	CDS	101247033	101247149	.	-	.	ID=cds-NP_001391070.1;Parent=rna-NM_001404141.1;Dbxref=GeneID:269966,GenBank:NP_001391070.1,MGI:MGI:109404;Name=NP_001391070.1;Note=isoform 10 is encoded by transcript variant 13;gbkey=CDS;gene=Nup98;product=nuclear pore complex protein Nup98-Nup96 isoform 10;protein_id=NP_001391070.1;extra_copy_number=0
CM058247.1	Liftoff	CDS	101250522	101250709	.	-	.	ID=cds-NP_001391070.1;Parent=rna-NM_001404141.1;Dbxref=GeneID:269966,GenBank:NP_001391070.1,MGI:MGI:109404;Name=NP_001391070.1;Note=isoform 10 is encoded by transcript variant 13;gbkey=CDS;gene=Nup98;product=nuclear pore complex protein Nup98-Nup96 isoform 10;protein_id=NP_001391070.1;extra_copy_number=0
CM058247.1	Liftoff	CDS	101253670	101253803	.	-	.	ID=cds-NP_001391070.1;Parent=rna-NM_001404141.1;Dbxref=GeneID:269966,GenBank:NP_001391070.1,MGI:MGI:109404;Name=NP_001391070.1;Note=isoform 10 is encoded by transcript variant 13;gbkey=CDS;gene=Nup98;product=nuclear pore complex protein Nup98-Nup96 isoform 10;protein_id=NP_001391070.1;extra_copy_number=0
CM058247.1	Liftoff	CDS	101266294	101266386	.	-	.	ID=cds-NP_001391070.1;Parent=rna-NM_001404141.1;Dbxref=GeneID:269966,GenBank:NP_001391070.1,MGI:MGI:109404;Name=NP_001391070.1;Note=isoform 10 is encoded by transcript variant 13;gbkey=CDS;gene=Nup98;product=nuclear pore complex protein Nup98-Nup96 isoform 10;protein_id=NP_001391070.1;extra_copy_number=0
CM058247.1	Liftoff	CDS	101270409	101270496	.	-	.	ID=cds-NP_001391070.1;Parent=rna-NM_001404141.1;Dbxref=GeneID:269966,GenBank:NP_001391070.1,MGI:MGI:109404;Name=NP_001391070.1;Note=isoform 10 is encoded by transcript variant 13;gbkey=CDS;gene=Nup98;product=nuclear pore complex protein Nup98-Nup96 isoform 10;protein_id=NP_001391070.1;extra_copy_number=0
CM058247.1	Liftoff	CDS	101273444	101273581	.	-	.	ID=cds-NP_001391070.1;Parent=rna-NM_001404141.1;Dbxref=GeneID:269966,GenBank:NP_001391070.1,MGI:MGI:109404;Name=NP_001391070.1;Note=isoform 10 is encoded by transcript variant 13;gbkey=CDS;gene=Nup98;product=nuclear pore complex protein Nup98-Nup96 isoform 10;protein_id=NP_001391070.1;extra_copy_number=0
CM058247.1	Liftoff	CDS	101274787	101274950	.	-	.	ID=cds-NP_001391070.1;Parent=rna-NM_001404141.1;Dbxref=GeneID:269966,GenBank:NP_001391070.1,MGI:MGI:109404;Name=NP_001391070.1;Note=isoform 10 is encoded by transcript variant 13;gbkey=CDS;gene=Nup98;product=nuclear pore complex protein Nup98-Nup96 isoform 10;protein_id=NP_001391070.1;extra_copy_number=0
CM058247.1	Liftoff	CDS	101275842	101276022	.	-	.	ID=cds-NP_001391070.1;Parent=rna-NM_001404141.1;Dbxref=GeneID:269966,GenBank:NP_001391070.1,MGI:MGI:109404;Name=NP_001391070.1;Note=isoform 10 is encoded by transcript variant 13;gbkey=CDS;gene=Nup98;product=nuclear pore complex protein Nup98-Nup96 isoform 10;protein_id=NP_001391070.1;extra_copy_number=0
CM058247.1	Liftoff	CDS	101276613	101276720	.	-	.	ID=cds-NP_001391070.1;Parent=rna-NM_001404141.1;Dbxref=GeneID:269966,GenBank:NP_001391070.1,MGI:MGI:109404;Name=NP_001391070.1;Note=isoform 10 is encoded by transcript variant 13;gbkey=CDS;gene=Nup98;product=nuclear pore complex protein Nup98-Nup96 isoform 10;protein_id=NP_001391070.1;extra_copy_number=0
CM058247.1	Liftoff	CDS	101281884	101282023	.	-	.	ID=cds-NP_001391070.1;Parent=rna-NM_001404141.1;Dbxref=GeneID:269966,GenBank:NP_001391070.1,MGI:MGI:109404;Name=NP_001391070.1;Note=isoform 10 is encoded by transcript variant 13;gbkey=CDS;gene=Nup98;product=nuclear pore complex protein Nup98-Nup96 isoform 10;protein_id=NP_001391070.1;extra_copy_number=0
CM058247.1	Liftoff	CDS	101284642	101284818	.	-	.	ID=cds-NP_001391070.1;Parent=rna-NM_001404141.1;Dbxref=GeneID:269966,GenBank:NP_001391070.1,MGI:MGI:109404;Name=NP_001391070.1;Note=isoform 10 is encoded by transcript variant 13;gbkey=CDS;gene=Nup98;product=nuclear pore complex protein Nup98-Nup96 isoform 10;protein_id=NP_001391070.1;extra_copy_number=0
CM058247.1	Liftoff	CDS	101284930	101285031	.	-	.	ID=cds-NP_001391070.1;Parent=rna-NM_001404141.1;Dbxref=GeneID:269966,GenBank:NP_001391070.1,MGI:MGI:109404;Name=NP_001391070.1;Note=isoform 10 is encoded by transcript variant 13;gbkey=CDS;gene=Nup98;product=nuclear pore complex protein Nup98-Nup96 isoform 10;protein_id=NP_001391070.1;extra_copy_number=0
CM058247.1	Liftoff	CDS	101285766	101285841	.	-	.	ID=cds-NP_001391070.1;Parent=rna-NM_001404141.1;Dbxref=GeneID:269966,GenBank:NP_001391070.1,MGI:MGI:109404;Name=NP_001391070.1;Note=isoform 10 is encoded by transcript variant 13;gbkey=CDS;gene=Nup98;product=nuclear pore complex protein Nup98-Nup96 isoform 10;protein_id=NP_001391070.1;extra_copy_number=0
CM058247.1	Liftoff	gene	101299927	101328551	.	+	.	ID=gene-Pgap2;Dbxref=GeneID:233575,MGI:MGI:2385286;Name=Pgap2;description=post-GPI attachment to proteins 2;gbkey=Gene;gene=Pgap2;gene_biotype=protein_coding;gene_synonym=1810006G21Rik,clpex,Frag1;coverage=1.0;sequence_ID=1.0;valid_ORFs=77;extra_copy_number=0;copy_num_ID=gene-Pgap2_0
CM058247.1	Liftoff	mRNA	101299927	101328551	.	+	.	ID=rna-XM_030242494.2;Parent=gene-Pgap2;Dbxref=GeneID:233575,GenBank:XM_030242494.2,MGI:MGI:2385286;Name=XM_030242494.2;gbkey=mRNA;gene=Pgap2;model_evidence=Supporting evidence includes similarity to: 3 mRNAs%2C 30 ESTs%2C 3 Proteins%2C 145 long SRA reads%2C and 100%25 coverage of the annotated genomic feature by RNAseq alignments%2C including 26 samples with support for all annotated introns;product=post-GPI attachment to proteins 2%2C transcript variant X7;transcript_id=XM_030242494.2;matches_ref_protein=True;valid_ORF=True;extra_copy_number=0
CM058247.1	Liftoff	exon	101299927	101300307	.	+	.	ID=exon-XM_030242494.2-1;Parent=rna-XM_030242494.2;Dbxref=GeneID:233575,GenBank:XM_030242494.2,MGI:MGI:2385286;gbkey=mRNA;gene=Pgap2;product=post-GPI attachment to proteins 2%2C transcript variant X7;transcript_id=XM_030242494.2;extra_copy_number=0
CM058247.1	Liftoff	exon	101300429	101300574	.	+	.	ID=exon-XM_030242494.2-2;Parent=rna-XM_030242494.2;Dbxref=GeneID:233575,GenBank:XM_030242494.2,MGI:MGI:2385286;gbkey=mRNA;gene=Pgap2;product=post-GPI attachment to proteins 2%2C transcript variant X7;transcript_id=XM_030242494.2;extra_copy_number=0
CM058247.1	Liftoff	exon	101313367	101313478	.	+	.	ID=exon-XM_030242494.2-3;Parent=rna-XM_030242494.2;Dbxref=GeneID:233575,GenBank:XM_030242494.2,MGI:MGI:2385286;gbkey=mRNA;gene=Pgap2;product=post-GPI attachment to proteins 2%2C transcript variant X7;transcript_id=XM_030242494.2;extra_copy_number=0
CM058247.1	Liftoff	exon	101316258	101316432	.	+	.	ID=exon-XM_030242494.2-4;Parent=rna-XM_030242494.2;Dbxref=GeneID:233575,GenBank:XM_030242494.2,MGI:MGI:2385286;gbkey=mRNA;gene=Pgap2;product=post-GPI attachment to proteins 2%2C transcript variant X7;transcript_id=XM_030242494.2;extra_copy_number=0
CM058247.1	Liftoff	exon	101326081	101326333	.	+	.	ID=exon-XM_030242494.2-5;Parent=rna-XM_030242494.2;Dbxref=GeneID:233575,GenBank:XM_030242494.2,MGI:MGI:2385286;gbkey=mRNA;gene=Pgap2;product=post-GPI attachment to proteins 2%2C transcript variant X7;transcript_id=XM_030242494.2;extra_copy_number=0
CM058247.1	Liftoff	exon	101326435	101326529	.	+	.	ID=exon-XM_030242494.2-6;Parent=rna-XM_030242494.2;Dbxref=GeneID:233575,GenBank:XM_030242494.2,MGI:MGI:2385286;gbkey=mRNA;gene=Pgap2;product=post-GPI attachment to proteins 2%2C transcript variant X7;transcript_id=XM_030242494.2;extra_copy_number=0
CM058247.1	Liftoff	exon	101327109	101327217	.	+	.	ID=exon-XM_030242494.2-7;Parent=rna-XM_030242494.2;Dbxref=GeneID:233575,GenBank:XM_030242494.2,MGI:MGI:2385286;gbkey=mRNA;gene=Pgap2;product=post-GPI attachment to proteins 2%2C transcript variant X7;transcript_id=XM_030242494.2;extra_copy_number=0
CM058247.1	Liftoff	exon	101327388	101328551	.	+	.	ID=exon-XM_030242494.2-8;Parent=rna-XM_030242494.2;Dbxref=GeneID:233575,GenBank:XM_030242494.2,MGI:MGI:2385286;gbkey=mRNA;gene=Pgap2;product=post-GPI attachment to proteins 2%2C transcript variant X7;transcript_id=XM_030242494.2;extra_copy_number=0
CM058247.1	Liftoff	CDS	101316268	101316432	.	+	.	ID=cds-XP_030098354.1;Parent=rna-XM_030242494.2;Dbxref=GeneID:233575,GenBank:XP_030098354.1,MGI:MGI:2385286;Name=XP_030098354.1;gbkey=CDS;gene=Pgap2;product=post-GPI attachment to proteins factor 2 isoform X4;protein_id=XP_030098354.1;extra_copy_number=0
CM058247.1	Liftoff	CDS	101326081	101326333	.	+	.	ID=cds-XP_030098354.1;Parent=rna-XM_030242494.2;Dbxref=GeneID:233575,GenBank:XP_030098354.1,MGI:MGI:2385286;Name=XP_030098354.1;gbkey=CDS;gene=Pgap2;product=post-GPI attachment to proteins factor 2 isoform X4;protein_id=XP_030098354.1;extra_copy_number=0
CM058247.1	Liftoff	CDS	101326435	101326529	.	+	.	ID=cds-XP_030098354.1;Parent=rna-XM_030242494.2;Dbxref=GeneID:233575,GenBank:XP_030098354.1,MGI:MGI:2385286;Name=XP_030098354.1;gbkey=CDS;gene=Pgap2;product=post-GPI attachment to proteins factor 2 isoform X4;protein_id=XP_030098354.1;extra_copy_number=0
CM058247.1	Liftoff	CDS	101327109	101327217	.	+	.	ID=cds-XP_030098354.1;Parent=rna-XM_030242494.2;Dbxref=GeneID:233575,GenBank:XP_030098354.1,MGI:MGI:2385286;Name=XP_030098354.1;gbkey=CDS;gene=Pgap2;product=post-GPI attachment to proteins factor 2 isoform X4;protein_id=XP_030098354.1;extra_copy_number=0
CM058247.1	Liftoff	CDS	101327388	101327518	.	+	.	ID=cds-XP_030098354.1;Parent=rna-XM_030242494.2;Dbxref=GeneID:233575,GenBank:XP_030098354.1,MGI:MGI:2385286;Name=XP_030098354.1;gbkey=CDS;gene=Pgap2;product=post-GPI attachment to proteins factor 2 isoform X4;protein_id=XP_030098354.1;extra_copy_number=0
CM058247.1	Liftoff	mRNA	101300154	101328551	.	+	.	ID=rna-NM_001374617.1;Parent=gene-Pgap2;Dbxref=GeneID:233575,GenBank:NM_001374617.1,MGI:MGI:2385286;Name=NM_001374617.1;gbkey=mRNA;gene=Pgap2;product=post-GPI attachment to proteins 2%2C transcript variant 5;transcript_id=NM_001374617.1;matches_ref_protein=True;valid_ORF=True;extra_copy_number=0
CM058247.1	Liftoff	exon	101300154	101300307	.	+	.	ID=exon-NM_001374617.1-1;Parent=rna-NM_001374617.1;Dbxref=GeneID:233575,GenBank:NM_001374617.1,MGI:MGI:2385286;gbkey=mRNA;gene=Pgap2;product=post-GPI attachment to proteins 2%2C transcript variant 5;transcript_id=NM_001374617.1;extra_copy_number=0
CM058247.1	Liftoff	exon	101300429	101300574	.	+	.	ID=exon-NM_001374617.1-2;Parent=rna-NM_001374617.1;Dbxref=GeneID:233575,GenBank:NM_001374617.1,MGI:MGI:2385286;gbkey=mRNA;gene=Pgap2;product=post-GPI attachment to proteins 2%2C transcript variant 5;transcript_id=NM_001374617.1;extra_copy_number=0
CM058247.1	Liftoff	exon	101313367	101313478	.	+	.	ID=exon-NM_001374617.1-3;Parent=rna-NM_001374617.1;Dbxref=GeneID:233575,GenBank:NM_001374617.1,MGI:MGI:2385286;gbkey=mRNA;gene=Pgap2;product=post-GPI attachment to proteins 2%2C transcript variant 5;transcript_id=NM_001374617.1;extra_copy_number=0
CM058247.1	Liftoff	exon	101316258	101316432	.	+	.	ID=exon-NM_001374617.1-4;Parent=rna-NM_001374617.1;Dbxref=GeneID:233575,GenBank:NM_001374617.1,MGI:MGI:2385286;gbkey=mRNA;gene=Pgap2;product=post-GPI attachment to proteins 2%2C transcript variant 5;transcript_id=NM_001374617.1;extra_copy_number=0
CM058247.1	Liftoff	exon	101326081	101326333	.	+	.	ID=exon-NM_001374617.1-5;Parent=rna-NM_001374617.1;Dbxref=GeneID:233575,GenBank:NM_001374617.1,MGI:MGI:2385286;gbkey=mRNA;gene=Pgap2;product=post-GPI attachment to proteins 2%2C transcript variant 5;transcript_id=NM_001374617.1;extra_copy_number=0
CM058247.1	Liftoff	exon	101326435	101326541	.	+	.	ID=exon-NM_001374617.1-6;Parent=rna-NM_001374617.1;Dbxref=GeneID:233575,GenBank:NM_001374617.1,MGI:MGI:2385286;gbkey=mRNA;gene=Pgap2;product=post-GPI attachment to proteins 2%2C transcript variant 5;transcript_id=NM_001374617.1;extra_copy_number=0
CM058247.1	Liftoff	exon	101327109	101327217	.	+	.	ID=exon-NM_001374617.1-7;Parent=rna-NM_001374617.1;Dbxref=GeneID:233575,GenBank:NM_001374617.1,MGI:MGI:2385286;gbkey=mRNA;gene=Pgap2;product=post-GPI attachment to proteins 2%2C transcript variant 5;transcript_id=NM_001374617.1;extra_copy_number=0
CM058247.1	Liftoff	exon	101327388	101328551	.	+	.	ID=exon-NM_001374617.1-8;Parent=rna-NM_001374617.1;Dbxref=GeneID:233575,GenBank:NM_001374617.1,MGI:MGI:2385286;gbkey=mRNA;gene=Pgap2;product=post-GPI attachment to proteins 2%2C transcript variant 5;transcript_id=NM_001374617.1;extra_copy_number=0
CM058247.1	Liftoff	CDS	101316268	101316432	.	+	.	ID=cds-NP_001361546.1;Parent=rna-NM_001374617.1;Dbxref=CCDS:CCDS90290.1,GeneID:233575,GenBank:NP_001361546.1,MGI:MGI:2385286;Name=NP_001361546.1;Note=isoform 2 is encoded by transcript variant 5;gbkey=CDS;gene=Pgap2;product=post-GPI attachment to proteins factor 2 isoform 2;protein_id=NP_001361546.1;extra_copy_number=0
CM058247.1	Liftoff	CDS	101326081	101326333	.	+	.	ID=cds-NP_001361546.1;Parent=rna-NM_001374617.1;Dbxref=CCDS:CCDS90290.1,GeneID:233575,GenBank:NP_001361546.1,MGI:MGI:2385286;Name=NP_001361546.1;Note=isoform 2 is encoded by transcript variant 5;gbkey=CDS;gene=Pgap2;product=post-GPI attachment to proteins factor 2 isoform 2;protein_id=NP_001361546.1;extra_copy_number=0
CM058247.1	Liftoff	CDS	101326435	101326541	.	+	.	ID=cds-NP_001361546.1;Parent=rna-NM_001374617.1;Dbxref=CCDS:CCDS90290.1,GeneID:233575,GenBank:NP_001361546.1,MGI:MGI:2385286;Name=NP_001361546.1;Note=isoform 2 is encoded by transcript variant 5;gbkey=CDS;gene=Pgap2;product=post-GPI attachment to proteins factor 2 isoform 2;protein_id=NP_001361546.1;extra_copy_number=0
CM058247.1	Liftoff	CDS	101327109	101327217	.	+	.	ID=cds-NP_001361546.1;Parent=rna-NM_001374617.1;Dbxref=CCDS:CCDS90290.1,GeneID:233575,GenBank:NP_001361546.1,MGI:MGI:2385286;Name=NP_001361546.1;Note=isoform 2 is encoded by transcript variant 5;gbkey=CDS;gene=Pgap2;product=post-GPI attachment to proteins factor 2 isoform 2;protein_id=NP_001361546.1;extra_copy_number=0
CM058247.1	Liftoff	CDS	101327388	101327518	.	+	.	ID=cds-NP_001361546.1;Parent=rna-NM_001374617.1;Dbxref=CCDS:CCDS90290.1,GeneID:233575,GenBank:NP_001361546.1,MGI:MGI:2385286;Name=NP_001361546.1;Note=isoform 2 is encoded by transcript variant 5;gbkey=CDS;gene=Pgap2;product=post-GPI attachment to proteins factor 2 isoform 2;protein_id=NP_001361546.1;extra_copy_number=0
CM058247.1	Liftoff	mRNA	101300154	101328551	.	+	.	ID=rna-NM_001382598.2;Parent=gene-Pgap2;Dbxref=GeneID:233575,GenBank:NM_001382598.2,MGI:MGI:2385286;Name=NM_001382598.2;gbkey=mRNA;gene=Pgap2;product=post-GPI attachment to proteins 2%2C transcript variant 12;transcript_id=NM_001382598.2;matches_ref_protein=True;valid_ORF=True;extra_copy_number=0
CM058247.1	Liftoff	exon	101300154	101300307	.	+	.	ID=exon-NM_001382598.2-1;Parent=rna-NM_001382598.2;Dbxref=GeneID:233575,GenBank:NM_001382598.2,MGI:MGI:2385286;gbkey=mRNA;gene=Pgap2;product=post-GPI attachment to proteins 2%2C transcript variant 12;transcript_id=NM_001382598.2;extra_copy_number=0
CM058247.1	Liftoff	exon	101300429	101300574	.	+	.	ID=exon-NM_001382598.2-2;Parent=rna-NM_001382598.2;Dbxref=GeneID:233575,GenBank:NM_001382598.2,MGI:MGI:2385286;gbkey=mRNA;gene=Pgap2;product=post-GPI attachment to proteins 2%2C transcript variant 12;transcript_id=NM_001382598.2;extra_copy_number=0
CM058247.1	Liftoff	exon	101316258	101316432	.	+	.	ID=exon-NM_001382598.2-3;Parent=rna-NM_001382598.2;Dbxref=GeneID:233575,GenBank:NM_001382598.2,MGI:MGI:2385286;gbkey=mRNA;gene=Pgap2;product=post-GPI attachment to proteins 2%2C transcript variant 12;transcript_id=NM_001382598.2;extra_copy_number=0
CM058247.1	Liftoff	exon	101326081	101326333	.	+	.	ID=exon-NM_001382598.2-4;Parent=rna-NM_001382598.2;Dbxref=GeneID:233575,GenBank:NM_001382598.2,MGI:MGI:2385286;gbkey=mRNA;gene=Pgap2;product=post-GPI attachment to proteins 2%2C transcript variant 12;transcript_id=NM_001382598.2;extra_copy_number=0
CM058247.1	Liftoff	exon	101326435	101326541	.	+	.	ID=exon-NM_001382598.2-5;Parent=rna-NM_001382598.2;Dbxref=GeneID:233575,GenBank:NM_001382598.2,MGI:MGI:2385286;gbkey=mRNA;gene=Pgap2;product=post-GPI attachment to proteins 2%2C transcript variant 12;transcript_id=NM_001382598.2;extra_copy_number=0
CM058247.1	Liftoff	exon	101327109	101327217	.	+	.	ID=exon-NM_001382598.2-6;Parent=rna-NM_001382598.2;Dbxref=GeneID:233575,GenBank:NM_001382598.2,MGI:MGI:2385286;gbkey=mRNA;gene=Pgap2;product=post-GPI attachment to proteins 2%2C transcript variant 12;transcript_id=NM_001382598.2;extra_copy_number=0
CM058247.1	Liftoff	exon	101327388	101328551	.	+	.	ID=exon-NM_001382598.2-7;Parent=rna-NM_001382598.2;Dbxref=GeneID:233575,GenBank:NM_001382598.2,MGI:MGI:2385286;gbkey=mRNA;gene=Pgap2;product=post-GPI attachment to proteins 2%2C transcript variant 12;transcript_id=NM_001382598.2;extra_copy_number=0
CM058247.1	Liftoff	CDS	101300567	101300574	.	+	.	ID=cds-NP_001369527.1;Parent=rna-NM_001382598.2;Dbxref=GeneID:233575,GenBank:NP_001369527.1,MGI:MGI:2385286;Name=NP_001369527.1;Note=isoform 4 is encoded by transcript variant 12;gbkey=CDS;gene=Pgap2;product=post-GPI attachment to proteins factor 2 isoform 4;protein_id=NP_001369527.1;extra_copy_number=0
CM058247.1	Liftoff	CDS	101316258	101316432	.	+	.	ID=cds-NP_001369527.1;Parent=rna-NM_001382598.2;Dbxref=GeneID:233575,GenBank:NP_001369527.1,MGI:MGI:2385286;Name=NP_001369527.1;Note=isoform 4 is encoded by transcript variant 12;gbkey=CDS;gene=Pgap2;product=post-GPI attachment to proteins factor 2 isoform 4;protein_id=NP_001369527.1;extra_copy_number=0
CM058247.1	Liftoff	CDS	101326081	101326333	.	+	.	ID=cds-NP_001369527.1;Parent=rna-NM_001382598.2;Dbxref=GeneID:233575,GenBank:NP_001369527.1,MGI:MGI:2385286;Name=NP_001369527.1;Note=isoform 4 is encoded by transcript variant 12;gbkey=CDS;gene=Pgap2;product=post-GPI attachment to proteins factor 2 isoform 4;protein_id=NP_001369527.1;extra_copy_number=0
CM058247.1	Liftoff	CDS	101326435	101326541	.	+	.	ID=cds-NP_001369527.1;Parent=rna-NM_001382598.2;Dbxref=GeneID:233575,GenBank:NP_001369527.1,MGI:MGI:2385286;Name=NP_001369527.1;Note=isoform 4 is encoded by transcript variant 12;gbkey=CDS;gene=Pgap2;product=post-GPI attachment to proteins factor 2 isoform 4;protein_id=NP_001369527.1;extra_copy_number=0
CM058247.1	Liftoff	CDS	101327109	101327217	.	+	.	ID=cds-NP_001369527.1;Parent=rna-NM_001382598.2;Dbxref=GeneID:233575,GenBank:NP_001369527.1,MGI:MGI:2385286;Name=NP_001369527.1;Note=isoform 4 is encoded by transcript variant 12;gbkey=CDS;gene=Pgap2;product=post-GPI attachment to proteins factor 2 isoform 4;protein_id=NP_001369527.1;extra_copy_number=0
CM058247.1	Liftoff	CDS	101327388	101327518	.	+	.	ID=cds-NP_001369527.1;Parent=rna-NM_001382598.2;Dbxref=GeneID:233575,GenBank:NP_001369527.1,MGI:MGI:2385286;Name=NP_001369527.1;Note=isoform 4 is encoded by transcript variant 12;gbkey=CDS;gene=Pgap2;product=post-GPI attachment to proteins factor 2 isoform 4;protein_id=NP_001369527.1;extra_copy_number=0
CM058247.1	Liftoff	mRNA	101300194	101328551	.	+	.	ID=rna-XM_006507644.5;Parent=gene-Pgap2;Dbxref=GeneID:233575,GenBank:XM_006507644.5,MGI:MGI:2385286;Name=XM_006507644.5;gbkey=mRNA;gene=Pgap2;model_evidence=Supporting evidence includes similarity to: 1 mRNA%2C 25 ESTs%2C 5 Proteins%2C 152 long SRA reads%2C and 100%25 coverage of the annotated genomic feature by RNAseq alignments%2C including 24 samples with support for all annotated introns;product=post-GPI attachment to proteins 2%2C transcript variant X2;transcript_id=XM_006507644.5;matches_ref_protein=True;valid_ORF=True;extra_copy_number=0
CM058247.1	Liftoff	exon	101300194	101300307	.	+	.	ID=exon-XM_006507644.5-1;Parent=rna-XM_006507644.5;Dbxref=GeneID:233575,GenBank:XM_006507644.5,MGI:MGI:2385286;gbkey=mRNA;gene=Pgap2;product=post-GPI attachment to proteins 2%2C transcript variant X2;transcript_id=XM_006507644.5;extra_copy_number=0
CM058247.1	Liftoff	exon	101300429	101300574	.	+	.	ID=exon-XM_006507644.5-2;Parent=rna-XM_006507644.5;Dbxref=GeneID:233575,GenBank:XM_006507644.5,MGI:MGI:2385286;gbkey=mRNA;gene=Pgap2;product=post-GPI attachment to proteins 2%2C transcript variant X2;transcript_id=XM_006507644.5;extra_copy_number=0
CM058247.1	Liftoff	exon	101312770	101312789	.	+	.	ID=exon-XM_006507644.5-3;Parent=rna-XM_006507644.5;Dbxref=GeneID:233575,GenBank:XM_006507644.5,MGI:MGI:2385286;gbkey=mRNA;gene=Pgap2;product=post-GPI attachment to proteins 2%2C transcript variant X2;transcript_id=XM_006507644.5;extra_copy_number=0
CM058247.1	Liftoff	exon	101313367	101313478	.	+	.	ID=exon-XM_006507644.5-4;Parent=rna-XM_006507644.5;Dbxref=GeneID:233575,GenBank:XM_006507644.5,MGI:MGI:2385286;gbkey=mRNA;gene=Pgap2;product=post-GPI attachment to proteins 2%2C transcript variant X2;transcript_id=XM_006507644.5;extra_copy_number=0
CM058247.1	Liftoff	exon	101316258	101316432	.	+	.	ID=exon-XM_006507644.5-5;Parent=rna-XM_006507644.5;Dbxref=GeneID:233575,GenBank:XM_006507644.5,MGI:MGI:2385286;gbkey=mRNA;gene=Pgap2;product=post-GPI attachment to proteins 2%2C transcript variant X2;transcript_id=XM_006507644.5;extra_copy_number=0
CM058247.1	Liftoff	exon	101326081	101326333	.	+	.	ID=exon-XM_006507644.5-6;Parent=rna-XM_006507644.5;Dbxref=GeneID:233575,GenBank:XM_006507644.5,MGI:MGI:2385286;gbkey=mRNA;gene=Pgap2;product=post-GPI attachment to proteins 2%2C transcript variant X2;transcript_id=XM_006507644.5;extra_copy_number=0
CM058247.1	Liftoff	exon	101326435	101326541	.	+	.	ID=exon-XM_006507644.5-7;Parent=rna-XM_006507644.5;Dbxref=GeneID:233575,GenBank:XM_006507644.5,MGI:MGI:2385286;gbkey=mRNA;gene=Pgap2;product=post-GPI attachment to proteins 2%2C transcript variant X2;transcript_id=XM_006507644.5;extra_copy_number=0
CM058247.1	Liftoff	exon	101327109	101327217	.	+	.	ID=exon-XM_006507644.5-8;Parent=rna-XM_006507644.5;Dbxref=GeneID:233575,GenBank:XM_006507644.5,MGI:MGI:2385286;gbkey=mRNA;gene=Pgap2;product=post-GPI attachment to proteins 2%2C transcript variant X2;transcript_id=XM_006507644.5;extra_copy_number=0
CM058247.1	Liftoff	exon	101327388	101328551	.	+	.	ID=exon-XM_006507644.5-9;Parent=rna-XM_006507644.5;Dbxref=GeneID:233575,GenBank:XM_006507644.5,MGI:MGI:2385286;gbkey=mRNA;gene=Pgap2;product=post-GPI attachment to proteins 2%2C transcript variant X2;transcript_id=XM_006507644.5;extra_copy_number=0
CM058247.1	Liftoff	CDS	101316268	101316432	.	+	.	ID=cds-XP_006507707.1;Parent=rna-XM_006507644.5;Dbxref=GeneID:233575,GenBank:XP_006507707.1,MGI:MGI:2385286;Name=XP_006507707.1;gbkey=CDS;gene=Pgap2;product=post-GPI attachment to proteins factor 2 isoform X2;protein_id=XP_006507707.1;extra_copy_number=0
CM058247.1	Liftoff	CDS	101326081	101326333	.	+	.	ID=cds-XP_006507707.1;Parent=rna-XM_006507644.5;Dbxref=GeneID:233575,GenBank:XP_006507707.1,MGI:MGI:2385286;Name=XP_006507707.1;gbkey=CDS;gene=Pgap2;product=post-GPI attachment to proteins factor 2 isoform X2;protein_id=XP_006507707.1;extra_copy_number=0
CM058247.1	Liftoff	CDS	101326435	101326541	.	+	.	ID=cds-XP_006507707.1;Parent=rna-XM_006507644.5;Dbxref=GeneID:233575,GenBank:XP_006507707.1,MGI:MGI:2385286;Name=XP_006507707.1;gbkey=CDS;gene=Pgap2;product=post-GPI attachment to proteins factor 2 isoform X2;protein_id=XP_006507707.1;extra_copy_number=0
CM058247.1	Liftoff	CDS	101327109	101327217	.	+	.	ID=cds-XP_006507707.1;Parent=rna-XM_006507644.5;Dbxref=GeneID:233575,GenBank:XP_006507707.1,MGI:MGI:2385286;Name=XP_006507707.1;gbkey=CDS;gene=Pgap2;product=post-GPI attachment to proteins factor 2 isoform X2;protein_id=XP_006507707.1;extra_copy_number=0
CM058247.1	Liftoff	CDS	101327388	101327518	.	+	.	ID=cds-XP_006507707.1;Parent=rna-XM_006507644.5;Dbxref=GeneID:233575,GenBank:XP_006507707.1,MGI:MGI:2385286;Name=XP_006507707.1;gbkey=CDS;gene=Pgap2;product=post-GPI attachment to proteins factor 2 isoform X2;protein_id=XP_006507707.1;extra_copy_number=0
CM058247.1	Liftoff	mRNA	101300194	101328551	.	+	.	ID=rna-XM_036152997.1;Parent=gene-Pgap2;Dbxref=GeneID:233575,GenBank:XM_036152997.1,MGI:MGI:2385286;Name=XM_036152997.1;gbkey=mRNA;gene=Pgap2;model_evidence=Supporting evidence includes similarity to: 3 mRNAs%2C 24 ESTs%2C 3 Proteins%2C 127 long SRA reads%2C and 100%25 coverage of the annotated genomic feature by RNAseq alignments%2C including 24 samples with support for all annotated introns;product=post-GPI attachment to proteins 2%2C transcript variant X6;transcript_id=XM_036152997.1;matches_ref_protein=True;valid_ORF=True;extra_copy_number=0
CM058247.1	Liftoff	exon	101300194	101300307	.	+	.	ID=exon-XM_036152997.1-1;Parent=rna-XM_036152997.1;Dbxref=GeneID:233575,GenBank:XM_036152997.1,MGI:MGI:2385286;gbkey=mRNA;gene=Pgap2;product=post-GPI attachment to proteins 2%2C transcript variant X6;transcript_id=XM_036152997.1;extra_copy_number=0
CM058247.1	Liftoff	exon	101300429	101300574	.	+	.	ID=exon-XM_036152997.1-2;Parent=rna-XM_036152997.1;Dbxref=GeneID:233575,GenBank:XM_036152997.1,MGI:MGI:2385286;gbkey=mRNA;gene=Pgap2;product=post-GPI attachment to proteins 2%2C transcript variant X6;transcript_id=XM_036152997.1;extra_copy_number=0
CM058247.1	Liftoff	exon	101312770	101312789	.	+	.	ID=exon-XM_036152997.1-3;Parent=rna-XM_036152997.1;Dbxref=GeneID:233575,GenBank:XM_036152997.1,MGI:MGI:2385286;gbkey=mRNA;gene=Pgap2;product=post-GPI attachment to proteins 2%2C transcript variant X6;transcript_id=XM_036152997.1;extra_copy_number=0
CM058247.1	Liftoff	exon	101313367	101313478	.	+	.	ID=exon-XM_036152997.1-4;Parent=rna-XM_036152997.1;Dbxref=GeneID:233575,GenBank:XM_036152997.1,MGI:MGI:2385286;gbkey=mRNA;gene=Pgap2;product=post-GPI attachment to proteins 2%2C transcript variant X6;transcript_id=XM_036152997.1;extra_copy_number=0
CM058247.1	Liftoff	exon	101316258	101316432	.	+	.	ID=exon-XM_036152997.1-5;Parent=rna-XM_036152997.1;Dbxref=GeneID:233575,GenBank:XM_036152997.1,MGI:MGI:2385286;gbkey=mRNA;gene=Pgap2;product=post-GPI attachment to proteins 2%2C transcript variant X6;transcript_id=XM_036152997.1;extra_copy_number=0
CM058247.1	Liftoff	exon	101326081	101326333	.	+	.	ID=exon-XM_036152997.1-6;Parent=rna-XM_036152997.1;Dbxref=GeneID:233575,GenBank:XM_036152997.1,MGI:MGI:2385286;gbkey=mRNA;gene=Pgap2;product=post-GPI attachment to proteins 2%2C transcript variant X6;transcript_id=XM_036152997.1;extra_copy_number=0
CM058247.1	Liftoff	exon	101326435	101326529	.	+	.	ID=exon-XM_036152997.1-7;Parent=rna-XM_036152997.1;Dbxref=GeneID:233575,GenBank:XM_036152997.1,MGI:MGI:2385286;gbkey=mRNA;gene=Pgap2;product=post-GPI attachment to proteins 2%2C transcript variant X6;transcript_id=XM_036152997.1;extra_copy_number=0
CM058247.1	Liftoff	exon	101327109	101327217	.	+	.	ID=exon-XM_036152997.1-8;Parent=rna-XM_036152997.1;Dbxref=GeneID:233575,GenBank:XM_036152997.1,MGI:MGI:2385286;gbkey=mRNA;gene=Pgap2;product=post-GPI attachment to proteins 2%2C transcript variant X6;transcript_id=XM_036152997.1;extra_copy_number=0
CM058247.1	Liftoff	exon	101327388	101328551	.	+	.	ID=exon-XM_036152997.1-9;Parent=rna-XM_036152997.1;Dbxref=GeneID:233575,GenBank:XM_036152997.1,MGI:MGI:2385286;gbkey=mRNA;gene=Pgap2;product=post-GPI attachment to proteins 2%2C transcript variant X6;transcript_id=XM_036152997.1;extra_copy_number=0
CM058247.1	Liftoff	CDS	101316268	101316432	.	+	.	ID=cds-XP_036008890.1;Parent=rna-XM_036152997.1;Dbxref=GeneID:233575,GenBank:XP_036008890.1,MGI:MGI:2385286;Name=XP_036008890.1;gbkey=CDS;gene=Pgap2;product=post-GPI attachment to proteins factor 2 isoform X4;protein_id=XP_036008890.1;extra_copy_number=0
CM058247.1	Liftoff	CDS	101326081	101326333	.	+	.	ID=cds-XP_036008890.1;Parent=rna-XM_036152997.1;Dbxref=GeneID:233575,GenBank:XP_036008890.1,MGI:MGI:2385286;Name=XP_036008890.1;gbkey=CDS;gene=Pgap2;product=post-GPI attachment to proteins factor 2 isoform X4;protein_id=XP_036008890.1;extra_copy_number=0
CM058247.1	Liftoff	CDS	101326435	101326529	.	+	.	ID=cds-XP_036008890.1;Parent=rna-XM_036152997.1;Dbxref=GeneID:233575,GenBank:XP_036008890.1,MGI:MGI:2385286;Name=XP_036008890.1;gbkey=CDS;gene=Pgap2;product=post-GPI attachment to proteins factor 2 isoform X4;protein_id=XP_036008890.1;extra_copy_number=0
CM058247.1	Liftoff	CDS	101327109	101327217	.	+	.	ID=cds-XP_036008890.1;Parent=rna-XM_036152997.1;Dbxref=GeneID:233575,GenBank:XP_036008890.1,MGI:MGI:2385286;Name=XP_036008890.1;gbkey=CDS;gene=Pgap2;product=post-GPI attachment to proteins factor 2 isoform X4;protein_id=XP_036008890.1;extra_copy_number=0
CM058247.1	Liftoff	CDS	101327388	101327518	.	+	.	ID=cds-XP_036008890.1;Parent=rna-XM_036152997.1;Dbxref=GeneID:233575,GenBank:XP_036008890.1,MGI:MGI:2385286;Name=XP_036008890.1;gbkey=CDS;gene=Pgap2;product=post-GPI attachment to proteins factor 2 isoform X4;protein_id=XP_036008890.1;extra_copy_number=0
CM058247.1	Liftoff	mRNA	101300494	101328551	.	+	.	ID=rna-NM_001291358.2;Parent=gene-Pgap2;Dbxref=GeneID:233575,GenBank:NM_001291358.2,MGI:MGI:2385286;Name=NM_001291358.2;gbkey=mRNA;gene=Pgap2;product=post-GPI attachment to proteins 2%2C transcript variant 1;transcript_id=NM_001291358.2;matches_ref_protein=True;valid_ORF=True;extra_copy_number=0
CM058247.1	Liftoff	exon	101300494	101300574	.	+	.	ID=exon-NM_001291358.2-1;Parent=rna-NM_001291358.2;Dbxref=GeneID:233575,GenBank:NM_001291358.2,MGI:MGI:2385286;gbkey=mRNA;gene=Pgap2;product=post-GPI attachment to proteins 2%2C transcript variant 1;transcript_id=NM_001291358.2;extra_copy_number=0
CM058247.1	Liftoff	exon	101313367	101313478	.	+	.	ID=exon-NM_001291358.2-2;Parent=rna-NM_001291358.2;Dbxref=GeneID:233575,GenBank:NM_001291358.2,MGI:MGI:2385286;gbkey=mRNA;gene=Pgap2;product=post-GPI attachment to proteins 2%2C transcript variant 1;transcript_id=NM_001291358.2;extra_copy_number=0
CM058247.1	Liftoff	exon	101316258	101316432	.	+	.	ID=exon-NM_001291358.2-3;Parent=rna-NM_001291358.2;Dbxref=GeneID:233575,GenBank:NM_001291358.2,MGI:MGI:2385286;gbkey=mRNA;gene=Pgap2;product=post-GPI attachment to proteins 2%2C transcript variant 1;transcript_id=NM_001291358.2;extra_copy_number=0
CM058247.1	Liftoff	exon	101326081	101326333	.	+	.	ID=exon-NM_001291358.2-4;Parent=rna-NM_001291358.2;Dbxref=GeneID:233575,GenBank:NM_001291358.2,MGI:MGI:2385286;gbkey=mRNA;gene=Pgap2;product=post-GPI attachment to proteins 2%2C transcript variant 1;transcript_id=NM_001291358.2;extra_copy_number=0
CM058247.1	Liftoff	exon	101326435	101326529	.	+	.	ID=exon-NM_001291358.2-5;Parent=rna-NM_001291358.2;Dbxref=GeneID:233575,GenBank:NM_001291358.2,MGI:MGI:2385286;gbkey=mRNA;gene=Pgap2;product=post-GPI attachment to proteins 2%2C transcript variant 1;transcript_id=NM_001291358.2;extra_copy_number=0
CM058247.1	Liftoff	exon	101327109	101327217	.	+	.	ID=exon-NM_001291358.2-6;Parent=rna-NM_001291358.2;Dbxref=GeneID:233575,GenBank:NM_001291358.2,MGI:MGI:2385286;gbkey=mRNA;gene=Pgap2;product=post-GPI attachment to proteins 2%2C transcript variant 1;transcript_id=NM_001291358.2;extra_copy_number=0
CM058247.1	Liftoff	exon	101327388	101328551	.	+	.	ID=exon-NM_001291358.2-7;Parent=rna-NM_001291358.2;Dbxref=GeneID:233575,GenBank:NM_001291358.2,MGI:MGI:2385286;gbkey=mRNA;gene=Pgap2;product=post-GPI attachment to proteins 2%2C transcript variant 1;transcript_id=NM_001291358.2;extra_copy_number=0
CM058247.1	Liftoff	CDS	101316268	101316432	.	+	.	ID=cds-NP_001278287.1;Parent=rna-NM_001291358.2;Dbxref=CCDS:CCDS40048.1,GeneID:233575,GenBank:NP_001278287.1,MGI:MGI:2385286;Name=NP_001278287.1;Note=isoform 1 is encoded by transcript variant 1;gbkey=CDS;gene=Pgap2;product=post-GPI attachment to proteins factor 2 isoform 1;protein_id=NP_001278287.1;extra_copy_number=0
CM058247.1	Liftoff	CDS	101326081	101326333	.	+	.	ID=cds-NP_001278287.1;Parent=rna-NM_001291358.2;Dbxref=CCDS:CCDS40048.1,GeneID:233575,GenBank:NP_001278287.1,MGI:MGI:2385286;Name=NP_001278287.1;Note=isoform 1 is encoded by transcript variant 1;gbkey=CDS;gene=Pgap2;product=post-GPI attachment to proteins factor 2 isoform 1;protein_id=NP_001278287.1;extra_copy_number=0
CM058247.1	Liftoff	CDS	101326435	101326529	.	+	.	ID=cds-NP_001278287.1;Parent=rna-NM_001291358.2;Dbxref=CCDS:CCDS40048.1,GeneID:233575,GenBank:NP_001278287.1,MGI:MGI:2385286;Name=NP_001278287.1;Note=isoform 1 is encoded by transcript variant 1;gbkey=CDS;gene=Pgap2;product=post-GPI attachment to proteins factor 2 isoform 1;protein_id=NP_001278287.1;extra_copy_number=0
CM058247.1	Liftoff	CDS	101327109	101327217	.	+	.	ID=cds-NP_001278287.1;Parent=rna-NM_001291358.2;Dbxref=CCDS:CCDS40048.1,GeneID:233575,GenBank:NP_001278287.1,MGI:MGI:2385286;Name=NP_001278287.1;Note=isoform 1 is encoded by transcript variant 1;gbkey=CDS;gene=Pgap2;product=post-GPI attachment to proteins factor 2 isoform 1;protein_id=NP_001278287.1;extra_copy_number=0
CM058247.1	Liftoff	CDS	101327388	101327518	.	+	.	ID=cds-NP_001278287.1;Parent=rna-NM_001291358.2;Dbxref=CCDS:CCDS40048.1,GeneID:233575,GenBank:NP_001278287.1,MGI:MGI:2385286;Name=NP_001278287.1;Note=isoform 1 is encoded by transcript variant 1;gbkey=CDS;gene=Pgap2;product=post-GPI attachment to proteins factor 2 isoform 1;protein_id=NP_001278287.1;extra_copy_number=0
CM058247.1	Liftoff	mRNA	101300494	101328551	.	+	.	ID=rna-NM_001382597.1;Parent=gene-Pgap2;Dbxref=GeneID:233575,GenBank:NM_001382597.1,MGI:MGI:2385286;Name=NM_001382597.1;gbkey=mRNA;gene=Pgap2;product=post-GPI attachment to proteins 2%2C transcript variant 11;transcript_id=NM_001382597.1;matches_ref_protein=True;valid_ORF=True;extra_copy_number=0
CM058247.1	Liftoff	exon	101300494	101300574	.	+	.	ID=exon-NM_001382597.1-1;Parent=rna-NM_001382597.1;Dbxref=GeneID:233575,GenBank:NM_001382597.1,MGI:MGI:2385286;gbkey=mRNA;gene=Pgap2;product=post-GPI attachment to proteins 2%2C transcript variant 11;transcript_id=NM_001382597.1;extra_copy_number=0
CM058247.1	Liftoff	exon	101316258	101316432	.	+	.	ID=exon-NM_001382597.1-2;Parent=rna-NM_001382597.1;Dbxref=GeneID:233575,GenBank:NM_001382597.1,MGI:MGI:2385286;gbkey=mRNA;gene=Pgap2;product=post-GPI attachment to proteins 2%2C transcript variant 11;transcript_id=NM_001382597.1;extra_copy_number=0
CM058247.1	Liftoff	exon	101326081	101326333	.	+	.	ID=exon-NM_001382597.1-3;Parent=rna-NM_001382597.1;Dbxref=GeneID:233575,GenBank:NM_001382597.1,MGI:MGI:2385286;gbkey=mRNA;gene=Pgap2;product=post-GPI attachment to proteins 2%2C transcript variant 11;transcript_id=NM_001382597.1;extra_copy_number=0
CM058247.1	Liftoff	exon	101326435	101326529	.	+	.	ID=exon-NM_001382597.1-4;Parent=rna-NM_001382597.1;Dbxref=GeneID:233575,GenBank:NM_001382597.1,MGI:MGI:2385286;gbkey=mRNA;gene=Pgap2;product=post-GPI attachment to proteins 2%2C transcript variant 11;transcript_id=NM_001382597.1;extra_copy_number=0
CM058247.1	Liftoff	exon	101327109	101327217	.	+	.	ID=exon-NM_001382597.1-5;Parent=rna-NM_001382597.1;Dbxref=GeneID:233575,GenBank:NM_001382597.1,MGI:MGI:2385286;gbkey=mRNA;gene=Pgap2;product=post-GPI attachment to proteins 2%2C transcript variant 11;transcript_id=NM_001382597.1;extra_copy_number=0
CM058247.1	Liftoff	exon	101327388	101328551	.	+	.	ID=exon-NM_001382597.1-6;Parent=rna-NM_001382597.1;Dbxref=GeneID:233575,GenBank:NM_001382597.1,MGI:MGI:2385286;gbkey=mRNA;gene=Pgap2;product=post-GPI attachment to proteins 2%2C transcript variant 11;transcript_id=NM_001382597.1;extra_copy_number=0
CM058247.1	Liftoff	CDS	101300567	101300574	.	+	.	ID=cds-NP_001369526.1;Parent=rna-NM_001382597.1;Dbxref=GeneID:233575,GenBank:NP_001369526.1,MGI:MGI:2385286;Name=NP_001369526.1;Note=isoform 3 is encoded by transcript variant 11;gbkey=CDS;gene=Pgap2;product=post-GPI attachment to proteins factor 2 isoform 3;protein_id=NP_001369526.1;extra_copy_number=0
CM058247.1	Liftoff	CDS	101316258	101316432	.	+	.	ID=cds-NP_001369526.1;Parent=rna-NM_001382597.1;Dbxref=GeneID:233575,GenBank:NP_001369526.1,MGI:MGI:2385286;Name=NP_001369526.1;Note=isoform 3 is encoded by transcript variant 11;gbkey=CDS;gene=Pgap2;product=post-GPI attachment to proteins factor 2 isoform 3;protein_id=NP_001369526.1;extra_copy_number=0
CM058247.1	Liftoff	CDS	101326081	101326333	.	+	.	ID=cds-NP_001369526.1;Parent=rna-NM_001382597.1;Dbxref=GeneID:233575,GenBank:NP_001369526.1,MGI:MGI:2385286;Name=NP_001369526.1;Note=isoform 3 is encoded by transcript variant 11;gbkey=CDS;gene=Pgap2;product=post-GPI attachment to proteins factor 2 isoform 3;protein_id=NP_001369526.1;extra_copy_number=0
CM058247.1	Liftoff	CDS	101326435	101326529	.	+	.	ID=cds-NP_001369526.1;Parent=rna-NM_001382597.1;Dbxref=GeneID:233575,GenBank:NP_001369526.1,MGI:MGI:2385286;Name=NP_001369526.1;Note=isoform 3 is encoded by transcript variant 11;gbkey=CDS;gene=Pgap2;product=post-GPI attachment to proteins factor 2 isoform 3;protein_id=NP_001369526.1;extra_copy_number=0
CM058247.1	Liftoff	CDS	101327109	101327217	.	+	.	ID=cds-NP_001369526.1;Parent=rna-NM_001382597.1;Dbxref=GeneID:233575,GenBank:NP_001369526.1,MGI:MGI:2385286;Name=NP_001369526.1;Note=isoform 3 is encoded by transcript variant 11;gbkey=CDS;gene=Pgap2;product=post-GPI attachment to proteins factor 2 isoform 3;protein_id=NP_001369526.1;extra_copy_number=0
CM058247.1	Liftoff	CDS	101327388	101327518	.	+	.	ID=cds-NP_001369526.1;Parent=rna-NM_001382597.1;Dbxref=GeneID:233575,GenBank:NP_001369526.1,MGI:MGI:2385286;Name=NP_001369526.1;Note=isoform 3 is encoded by transcript variant 11;gbkey=CDS;gene=Pgap2;product=post-GPI attachment to proteins factor 2 isoform 3;protein_id=NP_001369526.1;extra_copy_number=0
CM058247.1	Liftoff	mRNA	101300494	101328551	.	+	.	ID=rna-NM_001382599.1;Parent=gene-Pgap2;Dbxref=GeneID:233575,GenBank:NM_001382599.1,MGI:MGI:2385286;Name=NM_001382599.1;gbkey=mRNA;gene=Pgap2;product=post-GPI attachment to proteins 2%2C transcript variant 13;transcript_id=NM_001382599.1;matches_ref_protein=True;valid_ORF=True;extra_copy_number=0
CM058247.1	Liftoff	exon	101300494	101300574	.	+	.	ID=exon-NM_001382599.1-1;Parent=rna-NM_001382599.1;Dbxref=GeneID:233575,GenBank:NM_001382599.1,MGI:MGI:2385286;gbkey=mRNA;gene=Pgap2;product=post-GPI attachment to proteins 2%2C transcript variant 13;transcript_id=NM_001382599.1;extra_copy_number=0
CM058247.1	Liftoff	exon	101313367	101313478	.	+	.	ID=exon-NM_001382599.1-2;Parent=rna-NM_001382599.1;Dbxref=GeneID:233575,GenBank:NM_001382599.1,MGI:MGI:2385286;gbkey=mRNA;gene=Pgap2;product=post-GPI attachment to proteins 2%2C transcript variant 13;transcript_id=NM_001382599.1;extra_copy_number=0
CM058247.1	Liftoff	exon	101316258	101316432	.	+	.	ID=exon-NM_001382599.1-3;Parent=rna-NM_001382599.1;Dbxref=GeneID:233575,GenBank:NM_001382599.1,MGI:MGI:2385286;gbkey=mRNA;gene=Pgap2;product=post-GPI attachment to proteins 2%2C transcript variant 13;transcript_id=NM_001382599.1;extra_copy_number=0
CM058247.1	Liftoff	exon	101326081	101326219	.	+	.	ID=exon-NM_001382599.1-4;Parent=rna-NM_001382599.1;Dbxref=GeneID:233575,GenBank:NM_001382599.1,MGI:MGI:2385286;gbkey=mRNA;gene=Pgap2;product=post-GPI attachment to proteins 2%2C transcript variant 13;transcript_id=NM_001382599.1;extra_copy_number=0
CM058247.1	Liftoff	exon	101326435	101326541	.	+	.	ID=exon-NM_001382599.1-5;Parent=rna-NM_001382599.1;Dbxref=GeneID:233575,GenBank:NM_001382599.1,MGI:MGI:2385286;gbkey=mRNA;gene=Pgap2;product=post-GPI attachment to proteins 2%2C transcript variant 13;transcript_id=NM_001382599.1;extra_copy_number=0
CM058247.1	Liftoff	exon	101327109	101327217	.	+	.	ID=exon-NM_001382599.1-6;Parent=rna-NM_001382599.1;Dbxref=GeneID:233575,GenBank:NM_001382599.1,MGI:MGI:2385286;gbkey=mRNA;gene=Pgap2;product=post-GPI attachment to proteins 2%2C transcript variant 13;transcript_id=NM_001382599.1;extra_copy_number=0
CM058247.1	Liftoff	exon	101327388	101328551	.	+	.	ID=exon-NM_001382599.1-7;Parent=rna-NM_001382599.1;Dbxref=GeneID:233575,GenBank:NM_001382599.1,MGI:MGI:2385286;gbkey=mRNA;gene=Pgap2;product=post-GPI attachment to proteins 2%2C transcript variant 13;transcript_id=NM_001382599.1;extra_copy_number=0
CM058247.1	Liftoff	CDS	101316268	101316432	.	+	.	ID=cds-NP_001369528.1;Parent=rna-NM_001382599.1;Dbxref=GeneID:233575,GenBank:NP_001369528.1,MGI:MGI:2385286;Name=NP_001369528.1;Note=isoform 5 is encoded by transcript variant 13;gbkey=CDS;gene=Pgap2;product=post-GPI attachment to proteins factor 2 isoform 5;protein_id=NP_001369528.1;extra_copy_number=0
CM058247.1	Liftoff	CDS	101326081	101326219	.	+	.	ID=cds-NP_001369528.1;Parent=rna-NM_001382599.1;Dbxref=GeneID:233575,GenBank:NP_001369528.1,MGI:MGI:2385286;Name=NP_001369528.1;Note=isoform 5 is encoded by transcript variant 13;gbkey=CDS;gene=Pgap2;product=post-GPI attachment to proteins factor 2 isoform 5;protein_id=NP_001369528.1;extra_copy_number=0
CM058247.1	Liftoff	CDS	101326435	101326541	.	+	.	ID=cds-NP_001369528.1;Parent=rna-NM_001382599.1;Dbxref=GeneID:233575,GenBank:NP_001369528.1,MGI:MGI:2385286;Name=NP_001369528.1;Note=isoform 5 is encoded by transcript variant 13;gbkey=CDS;gene=Pgap2;product=post-GPI attachment to proteins factor 2 isoform 5;protein_id=NP_001369528.1;extra_copy_number=0
CM058247.1	Liftoff	CDS	101327109	101327217	.	+	.	ID=cds-NP_001369528.1;Parent=rna-NM_001382599.1;Dbxref=GeneID:233575,GenBank:NP_001369528.1,MGI:MGI:2385286;Name=NP_001369528.1;Note=isoform 5 is encoded by transcript variant 13;gbkey=CDS;gene=Pgap2;product=post-GPI attachment to proteins factor 2 isoform 5;protein_id=NP_001369528.1;extra_copy_number=0
CM058247.1	Liftoff	CDS	101327388	101327518	.	+	.	ID=cds-NP_001369528.1;Parent=rna-NM_001382599.1;Dbxref=GeneID:233575,GenBank:NP_001369528.1,MGI:MGI:2385286;Name=NP_001369528.1;Note=isoform 5 is encoded by transcript variant 13;gbkey=CDS;gene=Pgap2;product=post-GPI attachment to proteins factor 2 isoform 5;protein_id=NP_001369528.1;extra_copy_number=0
CM058247.1	Liftoff	mRNA	101300494	101328551	.	+	.	ID=rna-NM_001382601.1;Parent=gene-Pgap2;Dbxref=GeneID:233575,GenBank:NM_001382601.1,MGI:MGI:2385286;Name=NM_001382601.1;gbkey=mRNA;gene=Pgap2;product=post-GPI attachment to proteins 2%2C transcript variant 15;transcript_id=NM_001382601.1;matches_ref_protein=True;valid_ORF=True;extra_copy_number=0
CM058247.1	Liftoff	exon	101300494	101300574	.	+	.	ID=exon-NM_001382601.1-1;Parent=rna-NM_001382601.1;Dbxref=GeneID:233575,GenBank:NM_001382601.1,MGI:MGI:2385286;gbkey=mRNA;gene=Pgap2;product=post-GPI attachment to proteins 2%2C transcript variant 15;transcript_id=NM_001382601.1;extra_copy_number=0
CM058247.1	Liftoff	exon	101313367	101313478	.	+	.	ID=exon-NM_001382601.1-2;Parent=rna-NM_001382601.1;Dbxref=GeneID:233575,GenBank:NM_001382601.1,MGI:MGI:2385286;gbkey=mRNA;gene=Pgap2;product=post-GPI attachment to proteins 2%2C transcript variant 15;transcript_id=NM_001382601.1;extra_copy_number=0
CM058247.1	Liftoff	exon	101316258	101316432	.	+	.	ID=exon-NM_001382601.1-3;Parent=rna-NM_001382601.1;Dbxref=GeneID:233575,GenBank:NM_001382601.1,MGI:MGI:2385286;gbkey=mRNA;gene=Pgap2;product=post-GPI attachment to proteins 2%2C transcript variant 15;transcript_id=NM_001382601.1;extra_copy_number=0
CM058247.1	Liftoff	exon	101326081	101326333	.	+	.	ID=exon-NM_001382601.1-4;Parent=rna-NM_001382601.1;Dbxref=GeneID:233575,GenBank:NM_001382601.1,MGI:MGI:2385286;gbkey=mRNA;gene=Pgap2;product=post-GPI attachment to proteins 2%2C transcript variant 15;transcript_id=NM_001382601.1;extra_copy_number=0
CM058247.1	Liftoff	exon	101326435	101326529	.	+	.	ID=exon-NM_001382601.1-5;Parent=rna-NM_001382601.1;Dbxref=GeneID:233575,GenBank:NM_001382601.1,MGI:MGI:2385286;gbkey=mRNA;gene=Pgap2;product=post-GPI attachment to proteins 2%2C transcript variant 15;transcript_id=NM_001382601.1;extra_copy_number=0
CM058247.1	Liftoff	exon	101327109	101327237	.	+	.	ID=exon-NM_001382601.1-6;Parent=rna-NM_001382601.1;Dbxref=GeneID:233575,GenBank:NM_001382601.1,MGI:MGI:2385286;gbkey=mRNA;gene=Pgap2;product=post-GPI attachment to proteins 2%2C transcript variant 15;transcript_id=NM_001382601.1;extra_copy_number=0
CM058247.1	Liftoff	exon	101327388	101328551	.	+	.	ID=exon-NM_001382601.1-7;Parent=rna-NM_001382601.1;Dbxref=GeneID:233575,GenBank:NM_001382601.1,MGI:MGI:2385286;gbkey=mRNA;gene=Pgap2;product=post-GPI attachment to proteins 2%2C transcript variant 15;transcript_id=NM_001382601.1;extra_copy_number=0
CM058247.1	Liftoff	CDS	101316268	101316432	.	+	.	ID=cds-NP_001369530.1;Parent=rna-NM_001382601.1;Dbxref=GeneID:233575,GenBank:NP_001369530.1,MGI:MGI:2385286;Name=NP_001369530.1;Note=isoform 6 is encoded by transcript variant 15;gbkey=CDS;gene=Pgap2;product=post-GPI attachment to proteins factor 2 isoform 6;protein_id=NP_001369530.1;extra_copy_number=0
CM058247.1	Liftoff	CDS	101326081	101326333	.	+	.	ID=cds-NP_001369530.1;Parent=rna-NM_001382601.1;Dbxref=GeneID:233575,GenBank:NP_001369530.1,MGI:MGI:2385286;Name=NP_001369530.1;Note=isoform 6 is encoded by transcript variant 15;gbkey=CDS;gene=Pgap2;product=post-GPI attachment to proteins factor 2 isoform 6;protein_id=NP_001369530.1;extra_copy_number=0
CM058247.1	Liftoff	CDS	101326435	101326529	.	+	.	ID=cds-NP_001369530.1;Parent=rna-NM_001382601.1;Dbxref=GeneID:233575,GenBank:NP_001369530.1,MGI:MGI:2385286;Name=NP_001369530.1;Note=isoform 6 is encoded by transcript variant 15;gbkey=CDS;gene=Pgap2;product=post-GPI attachment to proteins factor 2 isoform 6;protein_id=NP_001369530.1;extra_copy_number=0
CM058247.1	Liftoff	CDS	101327109	101327237	.	+	.	ID=cds-NP_001369530.1;Parent=rna-NM_001382601.1;Dbxref=GeneID:233575,GenBank:NP_001369530.1,MGI:MGI:2385286;Name=NP_001369530.1;Note=isoform 6 is encoded by transcript variant 15;gbkey=CDS;gene=Pgap2;product=post-GPI attachment to proteins factor 2 isoform 6;protein_id=NP_001369530.1;extra_copy_number=0
CM058247.1	Liftoff	CDS	101327388	101327429	.	+	.	ID=cds-NP_001369530.1;Parent=rna-NM_001382601.1;Dbxref=GeneID:233575,GenBank:NP_001369530.1,MGI:MGI:2385286;Name=NP_001369530.1;Note=isoform 6 is encoded by transcript variant 15;gbkey=CDS;gene=Pgap2;product=post-GPI attachment to proteins factor 2 isoform 6;protein_id=NP_001369530.1;extra_copy_number=0
CM058247.1	Liftoff	mRNA	101300494	101328551	.	+	.	ID=rna-NM_001382603.1;Parent=gene-Pgap2;Dbxref=GeneID:233575,GenBank:NM_001382603.1,MGI:MGI:2385286;Name=NM_001382603.1;gbkey=mRNA;gene=Pgap2;product=post-GPI attachment to proteins 2%2C transcript variant 16;transcript_id=NM_001382603.1;matches_ref_protein=True;valid_ORF=True;extra_copy_number=0
CM058247.1	Liftoff	exon	101300494	101300574	.	+	.	ID=exon-NM_001382603.1-1;Parent=rna-NM_001382603.1;Dbxref=GeneID:233575,GenBank:NM_001382603.1,MGI:MGI:2385286;gbkey=mRNA;gene=Pgap2;product=post-GPI attachment to proteins 2%2C transcript variant 16;transcript_id=NM_001382603.1;extra_copy_number=0
CM058247.1	Liftoff	exon	101316258	101316432	.	+	.	ID=exon-NM_001382603.1-2;Parent=rna-NM_001382603.1;Dbxref=GeneID:233575,GenBank:NM_001382603.1,MGI:MGI:2385286;gbkey=mRNA;gene=Pgap2;product=post-GPI attachment to proteins 2%2C transcript variant 16;transcript_id=NM_001382603.1;extra_copy_number=0
CM058247.1	Liftoff	exon	101326081	101326333	.	+	.	ID=exon-NM_001382603.1-3;Parent=rna-NM_001382603.1;Dbxref=GeneID:233575,GenBank:NM_001382603.1,MGI:MGI:2385286;gbkey=mRNA;gene=Pgap2;product=post-GPI attachment to proteins 2%2C transcript variant 16;transcript_id=NM_001382603.1;extra_copy_number=0
CM058247.1	Liftoff	exon	101326405	101326529	.	+	.	ID=exon-NM_001382603.1-4;Parent=rna-NM_001382603.1;Dbxref=GeneID:233575,GenBank:NM_001382603.1,MGI:MGI:2385286;gbkey=mRNA;gene=Pgap2;product=post-GPI attachment to proteins 2%2C transcript variant 16;transcript_id=NM_001382603.1;extra_copy_number=0
CM058247.1	Liftoff	exon	101327109	101327217	.	+	.	ID=exon-NM_001382603.1-5;Parent=rna-NM_001382603.1;Dbxref=GeneID:233575,GenBank:NM_001382603.1,MGI:MGI:2385286;gbkey=mRNA;gene=Pgap2;product=post-GPI attachment to proteins 2%2C transcript variant 16;transcript_id=NM_001382603.1;extra_copy_number=0
CM058247.1	Liftoff	exon	101327388	101328551	.	+	.	ID=exon-NM_001382603.1-6;Parent=rna-NM_001382603.1;Dbxref=GeneID:233575,GenBank:NM_001382603.1,MGI:MGI:2385286;gbkey=mRNA;gene=Pgap2;product=post-GPI attachment to proteins 2%2C transcript variant 16;transcript_id=NM_001382603.1;extra_copy_number=0
CM058247.1	Liftoff	CDS	101300567	101300574	.	+	.	ID=cds-NP_001369532.1;Parent=rna-NM_001382603.1;Dbxref=GeneID:233575,GenBank:NP_001369532.1,MGI:MGI:2385286;Name=NP_001369532.1;Note=isoform 7 is encoded by transcript variant 16;gbkey=CDS;gene=Pgap2;product=post-GPI attachment to proteins factor 2 isoform 7;protein_id=NP_001369532.1;extra_copy_number=0
CM058247.1	Liftoff	CDS	101316258	101316432	.	+	.	ID=cds-NP_001369532.1;Parent=rna-NM_001382603.1;Dbxref=GeneID:233575,GenBank:NP_001369532.1,MGI:MGI:2385286;Name=NP_001369532.1;Note=isoform 7 is encoded by transcript variant 16;gbkey=CDS;gene=Pgap2;product=post-GPI attachment to proteins factor 2 isoform 7;protein_id=NP_001369532.1;extra_copy_number=0
CM058247.1	Liftoff	CDS	101326081	101326333	.	+	.	ID=cds-NP_001369532.1;Parent=rna-NM_001382603.1;Dbxref=GeneID:233575,GenBank:NP_001369532.1,MGI:MGI:2385286;Name=NP_001369532.1;Note=isoform 7 is encoded by transcript variant 16;gbkey=CDS;gene=Pgap2;product=post-GPI attachment to proteins factor 2 isoform 7;protein_id=NP_001369532.1;extra_copy_number=0
CM058247.1	Liftoff	CDS	101326405	101326529	.	+	.	ID=cds-NP_001369532.1;Parent=rna-NM_001382603.1;Dbxref=GeneID:233575,GenBank:NP_001369532.1,MGI:MGI:2385286;Name=NP_001369532.1;Note=isoform 7 is encoded by transcript variant 16;gbkey=CDS;gene=Pgap2;product=post-GPI attachment to proteins factor 2 isoform 7;protein_id=NP_001369532.1;extra_copy_number=0
CM058247.1	Liftoff	CDS	101327109	101327217	.	+	.	ID=cds-NP_001369532.1;Parent=rna-NM_001382603.1;Dbxref=GeneID:233575,GenBank:NP_001369532.1,MGI:MGI:2385286;Name=NP_001369532.1;Note=isoform 7 is encoded by transcript variant 16;gbkey=CDS;gene=Pgap2;product=post-GPI attachment to proteins factor 2 isoform 7;protein_id=NP_001369532.1;extra_copy_number=0
CM058247.1	Liftoff	CDS	101327388	101327518	.	+	.	ID=cds-NP_001369532.1;Parent=rna-NM_001382603.1;Dbxref=GeneID:233575,GenBank:NP_001369532.1,MGI:MGI:2385286;Name=NP_001369532.1;Note=isoform 7 is encoded by transcript variant 16;gbkey=CDS;gene=Pgap2;product=post-GPI attachment to proteins factor 2 isoform 7;protein_id=NP_001369532.1;extra_copy_number=0
CM058247.1	Liftoff	mRNA	101300494	101328551	.	+	.	ID=rna-NM_001408132.1;Parent=gene-Pgap2;Dbxref=GeneID:233575,GenBank:NM_001408132.1,MGI:MGI:2385286;Name=NM_001408132.1;gbkey=mRNA;gene=Pgap2;product=post-GPI attachment to proteins 2%2C transcript variant 24;transcript_id=NM_001408132.1;matches_ref_protein=True;valid_ORF=True;extra_copy_number=0
CM058247.1	Liftoff	exon	101300494	101300574	.	+	.	ID=exon-NM_001408132.1-1;Parent=rna-NM_001408132.1;Dbxref=GeneID:233575,GenBank:NM_001408132.1,MGI:MGI:2385286;gbkey=mRNA;gene=Pgap2;product=post-GPI attachment to proteins 2%2C transcript variant 24;transcript_id=NM_001408132.1;extra_copy_number=0
CM058247.1	Liftoff	exon	101312770	101312789	.	+	.	ID=exon-NM_001408132.1-2;Parent=rna-NM_001408132.1;Dbxref=GeneID:233575,GenBank:NM_001408132.1,MGI:MGI:2385286;gbkey=mRNA;gene=Pgap2;product=post-GPI attachment to proteins 2%2C transcript variant 24;transcript_id=NM_001408132.1;extra_copy_number=0
CM058247.1	Liftoff	exon	101316258	101316432	.	+	.	ID=exon-NM_001408132.1-3;Parent=rna-NM_001408132.1;Dbxref=GeneID:233575,GenBank:NM_001408132.1,MGI:MGI:2385286;gbkey=mRNA;gene=Pgap2;product=post-GPI attachment to proteins 2%2C transcript variant 24;transcript_id=NM_001408132.1;extra_copy_number=0
CM058247.1	Liftoff	exon	101326081	101326333	.	+	.	ID=exon-NM_001408132.1-4;Parent=rna-NM_001408132.1;Dbxref=GeneID:233575,GenBank:NM_001408132.1,MGI:MGI:2385286;gbkey=mRNA;gene=Pgap2;product=post-GPI attachment to proteins 2%2C transcript variant 24;transcript_id=NM_001408132.1;extra_copy_number=0
CM058247.1	Liftoff	exon	101326435	101326529	.	+	.	ID=exon-NM_001408132.1-5;Parent=rna-NM_001408132.1;Dbxref=GeneID:233575,GenBank:NM_001408132.1,MGI:MGI:2385286;gbkey=mRNA;gene=Pgap2;product=post-GPI attachment to proteins 2%2C transcript variant 24;transcript_id=NM_001408132.1;extra_copy_number=0
CM058247.1	Liftoff	exon	101327109	101327217	.	+	.	ID=exon-NM_001408132.1-6;Parent=rna-NM_001408132.1;Dbxref=GeneID:233575,GenBank:NM_001408132.1,MGI:MGI:2385286;gbkey=mRNA;gene=Pgap2;product=post-GPI attachment to proteins 2%2C transcript variant 24;transcript_id=NM_001408132.1;extra_copy_number=0
CM058247.1	Liftoff	exon	101327388	101328551	.	+	.	ID=exon-NM_001408132.1-7;Parent=rna-NM_001408132.1;Dbxref=GeneID:233575,GenBank:NM_001408132.1,MGI:MGI:2385286;gbkey=mRNA;gene=Pgap2;product=post-GPI attachment to proteins 2%2C transcript variant 24;transcript_id=NM_001408132.1;extra_copy_number=0
CM058247.1	Liftoff	CDS	101312773	101312789	.	+	.	ID=cds-NP_001395061.1;Parent=rna-NM_001408132.1;Dbxref=GeneID:233575,GenBank:NP_001395061.1,MGI:MGI:2385286;Name=NP_001395061.1;Note=isoform 14 is encoded by transcript variant 24;gbkey=CDS;gene=Pgap2;product=post-GPI attachment to proteins factor 2 isoform 14;protein_id=NP_001395061.1;extra_copy_number=0
CM058247.1	Liftoff	CDS	101316258	101316432	.	+	.	ID=cds-NP_001395061.1;Parent=rna-NM_001408132.1;Dbxref=GeneID:233575,GenBank:NP_001395061.1,MGI:MGI:2385286;Name=NP_001395061.1;Note=isoform 14 is encoded by transcript variant 24;gbkey=CDS;gene=Pgap2;product=post-GPI attachment to proteins factor 2 isoform 14;protein_id=NP_001395061.1;extra_copy_number=0
CM058247.1	Liftoff	CDS	101326081	101326333	.	+	.	ID=cds-NP_001395061.1;Parent=rna-NM_001408132.1;Dbxref=GeneID:233575,GenBank:NP_001395061.1,MGI:MGI:2385286;Name=NP_001395061.1;Note=isoform 14 is encoded by transcript variant 24;gbkey=CDS;gene=Pgap2;product=post-GPI attachment to proteins factor 2 isoform 14;protein_id=NP_001395061.1;extra_copy_number=0
CM058247.1	Liftoff	CDS	101326435	101326529	.	+	.	ID=cds-NP_001395061.1;Parent=rna-NM_001408132.1;Dbxref=GeneID:233575,GenBank:NP_001395061.1,MGI:MGI:2385286;Name=NP_001395061.1;Note=isoform 14 is encoded by transcript variant 24;gbkey=CDS;gene=Pgap2;product=post-GPI attachment to proteins factor 2 isoform 14;protein_id=NP_001395061.1;extra_copy_number=0
CM058247.1	Liftoff	CDS	101327109	101327217	.	+	.	ID=cds-NP_001395061.1;Parent=rna-NM_001408132.1;Dbxref=GeneID:233575,GenBank:NP_001395061.1,MGI:MGI:2385286;Name=NP_001395061.1;Note=isoform 14 is encoded by transcript variant 24;gbkey=CDS;gene=Pgap2;product=post-GPI attachment to proteins factor 2 isoform 14;protein_id=NP_001395061.1;extra_copy_number=0
CM058247.1	Liftoff	CDS	101327388	101327518	.	+	.	ID=cds-NP_001395061.1;Parent=rna-NM_001408132.1;Dbxref=GeneID:233575,GenBank:NP_001395061.1,MGI:MGI:2385286;Name=NP_001395061.1;Note=isoform 14 is encoded by transcript variant 24;gbkey=CDS;gene=Pgap2;product=post-GPI attachment to proteins factor 2 isoform 14;protein_id=NP_001395061.1;extra_copy_number=0
CM058247.1	Liftoff	mRNA	101300494	101328551	.	+	.	ID=rna-NM_001408134.1;Parent=gene-Pgap2;Dbxref=GeneID:233575,GenBank:NM_001408134.1,MGI:MGI:2385286;Name=NM_001408134.1;gbkey=mRNA;gene=Pgap2;product=post-GPI attachment to proteins 2%2C transcript variant 26;transcript_id=NM_001408134.1;matches_ref_protein=True;valid_ORF=True;extra_copy_number=0
CM058247.1	Liftoff	exon	101300494	101300574	.	+	.	ID=exon-NM_001408134.1-1;Parent=rna-NM_001408134.1;Dbxref=GeneID:233575,GenBank:NM_001408134.1,MGI:MGI:2385286;gbkey=mRNA;gene=Pgap2;product=post-GPI attachment to proteins 2%2C transcript variant 26;transcript_id=NM_001408134.1;extra_copy_number=0
CM058247.1	Liftoff	exon	101310870	101311118	.	+	.	ID=exon-NM_001408134.1-2;Parent=rna-NM_001408134.1;Dbxref=GeneID:233575,GenBank:NM_001408134.1,MGI:MGI:2385286;gbkey=mRNA;gene=Pgap2;product=post-GPI attachment to proteins 2%2C transcript variant 26;transcript_id=NM_001408134.1;extra_copy_number=0
CM058247.1	Liftoff	exon	101312770	101312789	.	+	.	ID=exon-NM_001408134.1-3;Parent=rna-NM_001408134.1;Dbxref=GeneID:233575,GenBank:NM_001408134.1,MGI:MGI:2385286;gbkey=mRNA;gene=Pgap2;product=post-GPI attachment to proteins 2%2C transcript variant 26;transcript_id=NM_001408134.1;extra_copy_number=0
CM058247.1	Liftoff	exon	101313367	101313478	.	+	.	ID=exon-NM_001408134.1-4;Parent=rna-NM_001408134.1;Dbxref=GeneID:233575,GenBank:NM_001408134.1,MGI:MGI:2385286;gbkey=mRNA;gene=Pgap2;product=post-GPI attachment to proteins 2%2C transcript variant 26;transcript_id=NM_001408134.1;extra_copy_number=0
CM058247.1	Liftoff	exon	101316258	101316432	.	+	.	ID=exon-NM_001408134.1-5;Parent=rna-NM_001408134.1;Dbxref=GeneID:233575,GenBank:NM_001408134.1,MGI:MGI:2385286;gbkey=mRNA;gene=Pgap2;product=post-GPI attachment to proteins 2%2C transcript variant 26;transcript_id=NM_001408134.1;extra_copy_number=0
CM058247.1	Liftoff	exon	101326081	101326333	.	+	.	ID=exon-NM_001408134.1-6;Parent=rna-NM_001408134.1;Dbxref=GeneID:233575,GenBank:NM_001408134.1,MGI:MGI:2385286;gbkey=mRNA;gene=Pgap2;product=post-GPI attachment to proteins 2%2C transcript variant 26;transcript_id=NM_001408134.1;extra_copy_number=0
CM058247.1	Liftoff	exon	101326435	101326541	.	+	.	ID=exon-NM_001408134.1-7;Parent=rna-NM_001408134.1;Dbxref=GeneID:233575,GenBank:NM_001408134.1,MGI:MGI:2385286;gbkey=mRNA;gene=Pgap2;product=post-GPI attachment to proteins 2%2C transcript variant 26;transcript_id=NM_001408134.1;extra_copy_number=0
CM058247.1	Liftoff	exon	101327109	101327217	.	+	.	ID=exon-NM_001408134.1-8;Parent=rna-NM_001408134.1;Dbxref=GeneID:233575,GenBank:NM_001408134.1,MGI:MGI:2385286;gbkey=mRNA;gene=Pgap2;product=post-GPI attachment to proteins 2%2C transcript variant 26;transcript_id=NM_001408134.1;extra_copy_number=0
CM058247.1	Liftoff	exon	101327388	101328551	.	+	.	ID=exon-NM_001408134.1-9;Parent=rna-NM_001408134.1;Dbxref=GeneID:233575,GenBank:NM_001408134.1,MGI:MGI:2385286;gbkey=mRNA;gene=Pgap2;product=post-GPI attachment to proteins 2%2C transcript variant 26;transcript_id=NM_001408134.1;extra_copy_number=0
CM058247.1	Liftoff	CDS	101316268	101316432	.	+	.	ID=cds-NP_001395063.1;Parent=rna-NM_001408134.1;Dbxref=GeneID:233575,GenBank:NP_001395063.1,MGI:MGI:2385286;Name=NP_001395063.1;Note=isoform 2 is encoded by transcript variant 26;gbkey=CDS;gene=Pgap2;product=post-GPI attachment to proteins factor 2 isoform 2;protein_id=NP_001395063.1;extra_copy_number=0
CM058247.1	Liftoff	CDS	101326081	101326333	.	+	.	ID=cds-NP_001395063.1;Parent=rna-NM_001408134.1;Dbxref=GeneID:233575,GenBank:NP_001395063.1,MGI:MGI:2385286;Name=NP_001395063.1;Note=isoform 2 is encoded by transcript variant 26;gbkey=CDS;gene=Pgap2;product=post-GPI attachment to proteins factor 2 isoform 2;protein_id=NP_001395063.1;extra_copy_number=0
CM058247.1	Liftoff	CDS	101326435	101326541	.	+	.	ID=cds-NP_001395063.1;Parent=rna-NM_001408134.1;Dbxref=GeneID:233575,GenBank:NP_001395063.1,MGI:MGI:2385286;Name=NP_001395063.1;Note=isoform 2 is encoded by transcript variant 26;gbkey=CDS;gene=Pgap2;product=post-GPI attachment to proteins factor 2 isoform 2;protein_id=NP_001395063.1;extra_copy_number=0
CM058247.1	Liftoff	CDS	101327109	101327217	.	+	.	ID=cds-NP_001395063.1;Parent=rna-NM_001408134.1;Dbxref=GeneID:233575,GenBank:NP_001395063.1,MGI:MGI:2385286;Name=NP_001395063.1;Note=isoform 2 is encoded by transcript variant 26;gbkey=CDS;gene=Pgap2;product=post-GPI attachment to proteins factor 2 isoform 2;protein_id=NP_001395063.1;extra_copy_number=0
CM058247.1	Liftoff	CDS	101327388	101327518	.	+	.	ID=cds-NP_001395063.1;Parent=rna-NM_001408134.1;Dbxref=GeneID:233575,GenBank:NP_001395063.1,MGI:MGI:2385286;Name=NP_001395063.1;Note=isoform 2 is encoded by transcript variant 26;gbkey=CDS;gene=Pgap2;product=post-GPI attachment to proteins factor 2 isoform 2;protein_id=NP_001395063.1;extra_copy_number=0
CM058247.1	Liftoff	mRNA	101300494	101328551	.	+	.	ID=rna-NM_001408135.1;Parent=gene-Pgap2;Dbxref=GeneID:233575,GenBank:NM_001408135.1,MGI:MGI:2385286;Name=NM_001408135.1;gbkey=mRNA;gene=Pgap2;product=post-GPI attachment to proteins 2%2C transcript variant 27;transcript_id=NM_001408135.1;matches_ref_protein=True;valid_ORF=True;extra_copy_number=0
CM058247.1	Liftoff	exon	101300494	101300574	.	+	.	ID=exon-NM_001408135.1-1;Parent=rna-NM_001408135.1;Dbxref=GeneID:233575,GenBank:NM_001408135.1,MGI:MGI:2385286;gbkey=mRNA;gene=Pgap2;product=post-GPI attachment to proteins 2%2C transcript variant 27;transcript_id=NM_001408135.1;extra_copy_number=0
CM058247.1	Liftoff	exon	101312770	101312802	.	+	.	ID=exon-NM_001408135.1-2;Parent=rna-NM_001408135.1;Dbxref=GeneID:233575,GenBank:NM_001408135.1,MGI:MGI:2385286;gbkey=mRNA;gene=Pgap2;product=post-GPI attachment to proteins 2%2C transcript variant 27;transcript_id=NM_001408135.1;extra_copy_number=0
CM058247.1	Liftoff	exon	101313367	101313478	.	+	.	ID=exon-NM_001408135.1-3;Parent=rna-NM_001408135.1;Dbxref=GeneID:233575,GenBank:NM_001408135.1,MGI:MGI:2385286;gbkey=mRNA;gene=Pgap2;product=post-GPI attachment to proteins 2%2C transcript variant 27;transcript_id=NM_001408135.1;extra_copy_number=0
CM058247.1	Liftoff	exon	101316258	101316432	.	+	.	ID=exon-NM_001408135.1-4;Parent=rna-NM_001408135.1;Dbxref=GeneID:233575,GenBank:NM_001408135.1,MGI:MGI:2385286;gbkey=mRNA;gene=Pgap2;product=post-GPI attachment to proteins 2%2C transcript variant 27;transcript_id=NM_001408135.1;extra_copy_number=0
CM058247.1	Liftoff	exon	101326081	101326333	.	+	.	ID=exon-NM_001408135.1-5;Parent=rna-NM_001408135.1;Dbxref=GeneID:233575,GenBank:NM_001408135.1,MGI:MGI:2385286;gbkey=mRNA;gene=Pgap2;product=post-GPI attachment to proteins 2%2C transcript variant 27;transcript_id=NM_001408135.1;extra_copy_number=0
CM058247.1	Liftoff	exon	101326435	101326541	.	+	.	ID=exon-NM_001408135.1-6;Parent=rna-NM_001408135.1;Dbxref=GeneID:233575,GenBank:NM_001408135.1,MGI:MGI:2385286;gbkey=mRNA;gene=Pgap2;product=post-GPI attachment to proteins 2%2C transcript variant 27;transcript_id=NM_001408135.1;extra_copy_number=0
CM058247.1	Liftoff	exon	101327109	101327217	.	+	.	ID=exon-NM_001408135.1-7;Parent=rna-NM_001408135.1;Dbxref=GeneID:233575,GenBank:NM_001408135.1,MGI:MGI:2385286;gbkey=mRNA;gene=Pgap2;product=post-GPI attachment to proteins 2%2C transcript variant 27;transcript_id=NM_001408135.1;extra_copy_number=0
CM058247.1	Liftoff	exon	101327388	101328551	.	+	.	ID=exon-NM_001408135.1-8;Parent=rna-NM_001408135.1;Dbxref=GeneID:233575,GenBank:NM_001408135.1,MGI:MGI:2385286;gbkey=mRNA;gene=Pgap2;product=post-GPI attachment to proteins 2%2C transcript variant 27;transcript_id=NM_001408135.1;extra_copy_number=0
CM058247.1	Liftoff	CDS	101316268	101316432	.	+	.	ID=cds-NP_001395064.1;Parent=rna-NM_001408135.1;Dbxref=GeneID:233575,GenBank:NP_001395064.1,MGI:MGI:2385286;Name=NP_001395064.1;Note=isoform 2 is encoded by transcript variant 27;gbkey=CDS;gene=Pgap2;product=post-GPI attachment to proteins factor 2 isoform 2;protein_id=NP_001395064.1;extra_copy_number=0
CM058247.1	Liftoff	CDS	101326081	101326333	.	+	.	ID=cds-NP_001395064.1;Parent=rna-NM_001408135.1;Dbxref=GeneID:233575,GenBank:NP_001395064.1,MGI:MGI:2385286;Name=NP_001395064.1;Note=isoform 2 is encoded by transcript variant 27;gbkey=CDS;gene=Pgap2;product=post-GPI attachment to proteins factor 2 isoform 2;protein_id=NP_001395064.1;extra_copy_number=0
CM058247.1	Liftoff	CDS	101326435	101326541	.	+	.	ID=cds-NP_001395064.1;Parent=rna-NM_001408135.1;Dbxref=GeneID:233575,GenBank:NP_001395064.1,MGI:MGI:2385286;Name=NP_001395064.1;Note=isoform 2 is encoded by transcript variant 27;gbkey=CDS;gene=Pgap2;product=post-GPI attachment to proteins factor 2 isoform 2;protein_id=NP_001395064.1;extra_copy_number=0
CM058247.1	Liftoff	CDS	101327109	101327217	.	+	.	ID=cds-NP_001395064.1;Parent=rna-NM_001408135.1;Dbxref=GeneID:233575,GenBank:NP_001395064.1,MGI:MGI:2385286;Name=NP_001395064.1;Note=isoform 2 is encoded by transcript variant 27;gbkey=CDS;gene=Pgap2;product=post-GPI attachment to proteins factor 2 isoform 2;protein_id=NP_001395064.1;extra_copy_number=0
CM058247.1	Liftoff	CDS	101327388	101327518	.	+	.	ID=cds-NP_001395064.1;Parent=rna-NM_001408135.1;Dbxref=GeneID:233575,GenBank:NP_001395064.1,MGI:MGI:2385286;Name=NP_001395064.1;Note=isoform 2 is encoded by transcript variant 27;gbkey=CDS;gene=Pgap2;product=post-GPI attachment to proteins factor 2 isoform 2;protein_id=NP_001395064.1;extra_copy_number=0
CM058247.1	Liftoff	mRNA	101300494	101328551	.	+	.	ID=rna-NM_001408136.1;Parent=gene-Pgap2;Dbxref=GeneID:233575,GenBank:NM_001408136.1,MGI:MGI:2385286;Name=NM_001408136.1;gbkey=mRNA;gene=Pgap2;product=post-GPI attachment to proteins 2%2C transcript variant 28;transcript_id=NM_001408136.1;matches_ref_protein=True;valid_ORF=True;extra_copy_number=0
CM058247.1	Liftoff	exon	101300494	101300574	.	+	.	ID=exon-NM_001408136.1-1;Parent=rna-NM_001408136.1;Dbxref=GeneID:233575,GenBank:NM_001408136.1,MGI:MGI:2385286;gbkey=mRNA;gene=Pgap2;product=post-GPI attachment to proteins 2%2C transcript variant 28;transcript_id=NM_001408136.1;extra_copy_number=0
CM058247.1	Liftoff	exon	101312770	101312789	.	+	.	ID=exon-NM_001408136.1-2;Parent=rna-NM_001408136.1;Dbxref=GeneID:233575,GenBank:NM_001408136.1,MGI:MGI:2385286;gbkey=mRNA;gene=Pgap2;product=post-GPI attachment to proteins 2%2C transcript variant 28;transcript_id=NM_001408136.1;extra_copy_number=0
CM058247.1	Liftoff	exon	101313367	101313478	.	+	.	ID=exon-NM_001408136.1-3;Parent=rna-NM_001408136.1;Dbxref=GeneID:233575,GenBank:NM_001408136.1,MGI:MGI:2385286;gbkey=mRNA;gene=Pgap2;product=post-GPI attachment to proteins 2%2C transcript variant 28;transcript_id=NM_001408136.1;extra_copy_number=0
CM058247.1	Liftoff	exon	101316258	101316432	.	+	.	ID=exon-NM_001408136.1-4;Parent=rna-NM_001408136.1;Dbxref=GeneID:233575,GenBank:NM_001408136.1,MGI:MGI:2385286;gbkey=mRNA;gene=Pgap2;product=post-GPI attachment to proteins 2%2C transcript variant 28;transcript_id=NM_001408136.1;extra_copy_number=0
CM058247.1	Liftoff	exon	101326081	101326333	.	+	.	ID=exon-NM_001408136.1-5;Parent=rna-NM_001408136.1;Dbxref=GeneID:233575,GenBank:NM_001408136.1,MGI:MGI:2385286;gbkey=mRNA;gene=Pgap2;product=post-GPI attachment to proteins 2%2C transcript variant 28;transcript_id=NM_001408136.1;extra_copy_number=0
CM058247.1	Liftoff	exon	101326435	101326541	.	+	.	ID=exon-NM_001408136.1-6;Parent=rna-NM_001408136.1;Dbxref=GeneID:233575,GenBank:NM_001408136.1,MGI:MGI:2385286;gbkey=mRNA;gene=Pgap2;product=post-GPI attachment to proteins 2%2C transcript variant 28;transcript_id=NM_001408136.1;extra_copy_number=0
CM058247.1	Liftoff	exon	101327109	101327217	.	+	.	ID=exon-NM_001408136.1-7;Parent=rna-NM_001408136.1;Dbxref=GeneID:233575,GenBank:NM_001408136.1,MGI:MGI:2385286;gbkey=mRNA;gene=Pgap2;product=post-GPI attachment to proteins 2%2C transcript variant 28;transcript_id=NM_001408136.1;extra_copy_number=0
CM058247.1	Liftoff	exon	101327388	101328551	.	+	.	ID=exon-NM_001408136.1-8;Parent=rna-NM_001408136.1;Dbxref=GeneID:233575,GenBank:NM_001408136.1,MGI:MGI:2385286;gbkey=mRNA;gene=Pgap2;product=post-GPI attachment to proteins 2%2C transcript variant 28;transcript_id=NM_001408136.1;extra_copy_number=0
CM058247.1	Liftoff	CDS	101316268	101316432	.	+	.	ID=cds-NP_001395065.1;Parent=rna-NM_001408136.1;Dbxref=GeneID:233575,GenBank:NP_001395065.1,MGI:MGI:2385286;Name=NP_001395065.1;Note=isoform 2 is encoded by transcript variant 28;gbkey=CDS;gene=Pgap2;product=post-GPI attachment to proteins factor 2 isoform 2;protein_id=NP_001395065.1;extra_copy_number=0
CM058247.1	Liftoff	CDS	101326081	101326333	.	+	.	ID=cds-NP_001395065.1;Parent=rna-NM_001408136.1;Dbxref=GeneID:233575,GenBank:NP_001395065.1,MGI:MGI:2385286;Name=NP_001395065.1;Note=isoform 2 is encoded by transcript variant 28;gbkey=CDS;gene=Pgap2;product=post-GPI attachment to proteins factor 2 isoform 2;protein_id=NP_001395065.1;extra_copy_number=0
CM058247.1	Liftoff	CDS	101326435	101326541	.	+	.	ID=cds-NP_001395065.1;Parent=rna-NM_001408136.1;Dbxref=GeneID:233575,GenBank:NP_001395065.1,MGI:MGI:2385286;Name=NP_001395065.1;Note=isoform 2 is encoded by transcript variant 28;gbkey=CDS;gene=Pgap2;product=post-GPI attachment to proteins factor 2 isoform 2;protein_id=NP_001395065.1;extra_copy_number=0
CM058247.1	Liftoff	CDS	101327109	101327217	.	+	.	ID=cds-NP_001395065.1;Parent=rna-NM_001408136.1;Dbxref=GeneID:233575,GenBank:NP_001395065.1,MGI:MGI:2385286;Name=NP_001395065.1;Note=isoform 2 is encoded by transcript variant 28;gbkey=CDS;gene=Pgap2;product=post-GPI attachment to proteins factor 2 isoform 2;protein_id=NP_001395065.1;extra_copy_number=0
CM058247.1	Liftoff	CDS	101327388	101327518	.	+	.	ID=cds-NP_001395065.1;Parent=rna-NM_001408136.1;Dbxref=GeneID:233575,GenBank:NP_001395065.1,MGI:MGI:2385286;Name=NP_001395065.1;Note=isoform 2 is encoded by transcript variant 28;gbkey=CDS;gene=Pgap2;product=post-GPI attachment to proteins factor 2 isoform 2;protein_id=NP_001395065.1;extra_copy_number=0
CM058247.1	Liftoff	mRNA	101300494	101328551	.	+	.	ID=rna-NM_001408143.1;Parent=gene-Pgap2;Dbxref=GeneID:233575,GenBank:NM_001408143.1,MGI:MGI:2385286;Name=NM_001408143.1;gbkey=mRNA;gene=Pgap2;product=post-GPI attachment to proteins 2%2C transcript variant 35;transcript_id=NM_001408143.1;matches_ref_protein=True;valid_ORF=True;extra_copy_number=0
CM058247.1	Liftoff	exon	101300494	101300574	.	+	.	ID=exon-NM_001408143.1-1;Parent=rna-NM_001408143.1;Dbxref=GeneID:233575,GenBank:NM_001408143.1,MGI:MGI:2385286;gbkey=mRNA;gene=Pgap2;product=post-GPI attachment to proteins 2%2C transcript variant 35;transcript_id=NM_001408143.1;extra_copy_number=0
CM058247.1	Liftoff	exon	101310870	101311118	.	+	.	ID=exon-NM_001408143.1-2;Parent=rna-NM_001408143.1;Dbxref=GeneID:233575,GenBank:NM_001408143.1,MGI:MGI:2385286;gbkey=mRNA;gene=Pgap2;product=post-GPI attachment to proteins 2%2C transcript variant 35;transcript_id=NM_001408143.1;extra_copy_number=0
CM058247.1	Liftoff	exon	101312770	101312789	.	+	.	ID=exon-NM_001408143.1-3;Parent=rna-NM_001408143.1;Dbxref=GeneID:233575,GenBank:NM_001408143.1,MGI:MGI:2385286;gbkey=mRNA;gene=Pgap2;product=post-GPI attachment to proteins 2%2C transcript variant 35;transcript_id=NM_001408143.1;extra_copy_number=0
CM058247.1	Liftoff	exon	101313367	101313478	.	+	.	ID=exon-NM_001408143.1-4;Parent=rna-NM_001408143.1;Dbxref=GeneID:233575,GenBank:NM_001408143.1,MGI:MGI:2385286;gbkey=mRNA;gene=Pgap2;product=post-GPI attachment to proteins 2%2C transcript variant 35;transcript_id=NM_001408143.1;extra_copy_number=0
CM058247.1	Liftoff	exon	101316258	101316432	.	+	.	ID=exon-NM_001408143.1-5;Parent=rna-NM_001408143.1;Dbxref=GeneID:233575,GenBank:NM_001408143.1,MGI:MGI:2385286;gbkey=mRNA;gene=Pgap2;product=post-GPI attachment to proteins 2%2C transcript variant 35;transcript_id=NM_001408143.1;extra_copy_number=0
CM058247.1	Liftoff	exon	101326081	101326333	.	+	.	ID=exon-NM_001408143.1-6;Parent=rna-NM_001408143.1;Dbxref=GeneID:233575,GenBank:NM_001408143.1,MGI:MGI:2385286;gbkey=mRNA;gene=Pgap2;product=post-GPI attachment to proteins 2%2C transcript variant 35;transcript_id=NM_001408143.1;extra_copy_number=0
CM058247.1	Liftoff	exon	101326435	101326529	.	+	.	ID=exon-NM_001408143.1-7;Parent=rna-NM_001408143.1;Dbxref=GeneID:233575,GenBank:NM_001408143.1,MGI:MGI:2385286;gbkey=mRNA;gene=Pgap2;product=post-GPI attachment to proteins 2%2C transcript variant 35;transcript_id=NM_001408143.1;extra_copy_number=0
CM058247.1	Liftoff	exon	101327109	101327217	.	+	.	ID=exon-NM_001408143.1-8;Parent=rna-NM_001408143.1;Dbxref=GeneID:233575,GenBank:NM_001408143.1,MGI:MGI:2385286;gbkey=mRNA;gene=Pgap2;product=post-GPI attachment to proteins 2%2C transcript variant 35;transcript_id=NM_001408143.1;extra_copy_number=0
CM058247.1	Liftoff	exon	101327388	101328551	.	+	.	ID=exon-NM_001408143.1-9;Parent=rna-NM_001408143.1;Dbxref=GeneID:233575,GenBank:NM_001408143.1,MGI:MGI:2385286;gbkey=mRNA;gene=Pgap2;product=post-GPI attachment to proteins 2%2C transcript variant 35;transcript_id=NM_001408143.1;extra_copy_number=0
CM058247.1	Liftoff	CDS	101316268	101316432	.	+	.	ID=cds-NP_001395072.1;Parent=rna-NM_001408143.1;Dbxref=GeneID:233575,GenBank:NP_001395072.1,MGI:MGI:2385286;Name=NP_001395072.1;Note=isoform 1 is encoded by transcript variant 35;gbkey=CDS;gene=Pgap2;product=post-GPI attachment to proteins factor 2 isoform 1;protein_id=NP_001395072.1;extra_copy_number=0
CM058247.1	Liftoff	CDS	101326081	101326333	.	+	.	ID=cds-NP_001395072.1;Parent=rna-NM_001408143.1;Dbxref=GeneID:233575,GenBank:NP_001395072.1,MGI:MGI:2385286;Name=NP_001395072.1;Note=isoform 1 is encoded by transcript variant 35;gbkey=CDS;gene=Pgap2;product=post-GPI attachment to proteins factor 2 isoform 1;protein_id=NP_001395072.1;extra_copy_number=0
CM058247.1	Liftoff	CDS	101326435	101326529	.	+	.	ID=cds-NP_001395072.1;Parent=rna-NM_001408143.1;Dbxref=GeneID:233575,GenBank:NP_001395072.1,MGI:MGI:2385286;Name=NP_001395072.1;Note=isoform 1 is encoded by transcript variant 35;gbkey=CDS;gene=Pgap2;product=post-GPI attachment to proteins factor 2 isoform 1;protein_id=NP_001395072.1;extra_copy_number=0
CM058247.1	Liftoff	CDS	101327109	101327217	.	+	.	ID=cds-NP_001395072.1;Parent=rna-NM_001408143.1;Dbxref=GeneID:233575,GenBank:NP_001395072.1,MGI:MGI:2385286;Name=NP_001395072.1;Note=isoform 1 is encoded by transcript variant 35;gbkey=CDS;gene=Pgap2;product=post-GPI attachment to proteins factor 2 isoform 1;protein_id=NP_001395072.1;extra_copy_number=0
CM058247.1	Liftoff	CDS	101327388	101327518	.	+	.	ID=cds-NP_001395072.1;Parent=rna-NM_001408143.1;Dbxref=GeneID:233575,GenBank:NP_001395072.1,MGI:MGI:2385286;Name=NP_001395072.1;Note=isoform 1 is encoded by transcript variant 35;gbkey=CDS;gene=Pgap2;product=post-GPI attachment to proteins factor 2 isoform 1;protein_id=NP_001395072.1;extra_copy_number=0
CM058247.1	Liftoff	mRNA	101300494	101328551	.	+	.	ID=rna-NM_001408145.1;Parent=gene-Pgap2;Dbxref=GeneID:233575,GenBank:NM_001408145.1,MGI:MGI:2385286;Name=NM_001408145.1;gbkey=mRNA;gene=Pgap2;product=post-GPI attachment to proteins 2%2C transcript variant 37;transcript_id=NM_001408145.1;matches_ref_protein=True;valid_ORF=True;extra_copy_number=0
CM058247.1	Liftoff	exon	101300494	101300574	.	+	.	ID=exon-NM_001408145.1-1;Parent=rna-NM_001408145.1;Dbxref=GeneID:233575,GenBank:NM_001408145.1,MGI:MGI:2385286;gbkey=mRNA;gene=Pgap2;product=post-GPI attachment to proteins 2%2C transcript variant 37;transcript_id=NM_001408145.1;extra_copy_number=0
CM058247.1	Liftoff	exon	101313367	101313478	.	+	.	ID=exon-NM_001408145.1-2;Parent=rna-NM_001408145.1;Dbxref=GeneID:233575,GenBank:NM_001408145.1,MGI:MGI:2385286;gbkey=mRNA;gene=Pgap2;product=post-GPI attachment to proteins 2%2C transcript variant 37;transcript_id=NM_001408145.1;extra_copy_number=0
CM058247.1	Liftoff	exon	101316258	101316432	.	+	.	ID=exon-NM_001408145.1-3;Parent=rna-NM_001408145.1;Dbxref=GeneID:233575,GenBank:NM_001408145.1,MGI:MGI:2385286;gbkey=mRNA;gene=Pgap2;product=post-GPI attachment to proteins 2%2C transcript variant 37;transcript_id=NM_001408145.1;extra_copy_number=0
CM058247.1	Liftoff	exon	101321165	101321412	.	+	.	ID=exon-NM_001408145.1-4;Parent=rna-NM_001408145.1;Dbxref=GeneID:233575,GenBank:NM_001408145.1,MGI:MGI:2385286;gbkey=mRNA;gene=Pgap2;product=post-GPI attachment to proteins 2%2C transcript variant 37;transcript_id=NM_001408145.1;extra_copy_number=0
CM058247.1	Liftoff	exon	101326081	101326333	.	+	.	ID=exon-NM_001408145.1-5;Parent=rna-NM_001408145.1;Dbxref=GeneID:233575,GenBank:NM_001408145.1,MGI:MGI:2385286;gbkey=mRNA;gene=Pgap2;product=post-GPI attachment to proteins 2%2C transcript variant 37;transcript_id=NM_001408145.1;extra_copy_number=0
CM058247.1	Liftoff	exon	101326435	101326529	.	+	.	ID=exon-NM_001408145.1-6;Parent=rna-NM_001408145.1;Dbxref=GeneID:233575,GenBank:NM_001408145.1,MGI:MGI:2385286;gbkey=mRNA;gene=Pgap2;product=post-GPI attachment to proteins 2%2C transcript variant 37;transcript_id=NM_001408145.1;extra_copy_number=0
CM058247.1	Liftoff	exon	101327109	101327217	.	+	.	ID=exon-NM_001408145.1-7;Parent=rna-NM_001408145.1;Dbxref=GeneID:233575,GenBank:NM_001408145.1,MGI:MGI:2385286;gbkey=mRNA;gene=Pgap2;product=post-GPI attachment to proteins 2%2C transcript variant 37;transcript_id=NM_001408145.1;extra_copy_number=0
CM058247.1	Liftoff	exon	101327388	101328551	.	+	.	ID=exon-NM_001408145.1-8;Parent=rna-NM_001408145.1;Dbxref=GeneID:233575,GenBank:NM_001408145.1,MGI:MGI:2385286;gbkey=mRNA;gene=Pgap2;product=post-GPI attachment to proteins 2%2C transcript variant 37;transcript_id=NM_001408145.1;extra_copy_number=0
CM058247.1	Liftoff	CDS	101321254	101321412	.	+	.	ID=cds-NP_001395074.1;Parent=rna-NM_001408145.1;Dbxref=GeneID:233575,GenBank:NP_001395074.1,MGI:MGI:2385286;Name=NP_001395074.1;Note=isoform 16 is encoded by transcript variant 37;gbkey=CDS;gene=Pgap2;product=post-GPI attachment to proteins factor 2 isoform 16;protein_id=NP_001395074.1;extra_copy_number=0
CM058247.1	Liftoff	CDS	101326081	101326333	.	+	.	ID=cds-NP_001395074.1;Parent=rna-NM_001408145.1;Dbxref=GeneID:233575,GenBank:NP_001395074.1,MGI:MGI:2385286;Name=NP_001395074.1;Note=isoform 16 is encoded by transcript variant 37;gbkey=CDS;gene=Pgap2;product=post-GPI attachment to proteins factor 2 isoform 16;protein_id=NP_001395074.1;extra_copy_number=0
CM058247.1	Liftoff	CDS	101326435	101326529	.	+	.	ID=cds-NP_001395074.1;Parent=rna-NM_001408145.1;Dbxref=GeneID:233575,GenBank:NP_001395074.1,MGI:MGI:2385286;Name=NP_001395074.1;Note=isoform 16 is encoded by transcript variant 37;gbkey=CDS;gene=Pgap2;product=post-GPI attachment to proteins factor 2 isoform 16;protein_id=NP_001395074.1;extra_copy_number=0
CM058247.1	Liftoff	CDS	101327109	101327217	.	+	.	ID=cds-NP_001395074.1;Parent=rna-NM_001408145.1;Dbxref=GeneID:233575,GenBank:NP_001395074.1,MGI:MGI:2385286;Name=NP_001395074.1;Note=isoform 16 is encoded by transcript variant 37;gbkey=CDS;gene=Pgap2;product=post-GPI attachment to proteins factor 2 isoform 16;protein_id=NP_001395074.1;extra_copy_number=0
CM058247.1	Liftoff	CDS	101327388	101327518	.	+	.	ID=cds-NP_001395074.1;Parent=rna-NM_001408145.1;Dbxref=GeneID:233575,GenBank:NP_001395074.1,MGI:MGI:2385286;Name=NP_001395074.1;Note=isoform 16 is encoded by transcript variant 37;gbkey=CDS;gene=Pgap2;product=post-GPI attachment to proteins factor 2 isoform 16;protein_id=NP_001395074.1;extra_copy_number=0
CM058247.1	Liftoff	mRNA	101300494	101328551	.	+	.	ID=rna-NM_001408148.1;Parent=gene-Pgap2;Dbxref=GeneID:233575,GenBank:NM_001408148.1,MGI:MGI:2385286;Name=NM_001408148.1;gbkey=mRNA;gene=Pgap2;product=post-GPI attachment to proteins 2%2C transcript variant 40;transcript_id=NM_001408148.1;matches_ref_protein=True;valid_ORF=True;extra_copy_number=0
CM058247.1	Liftoff	exon	101300494	101300574	.	+	.	ID=exon-NM_001408148.1-1;Parent=rna-NM_001408148.1;Dbxref=GeneID:233575,GenBank:NM_001408148.1,MGI:MGI:2385286;gbkey=mRNA;gene=Pgap2;product=post-GPI attachment to proteins 2%2C transcript variant 40;transcript_id=NM_001408148.1;extra_copy_number=0
CM058247.1	Liftoff	exon	101313367	101313478	.	+	.	ID=exon-NM_001408148.1-2;Parent=rna-NM_001408148.1;Dbxref=GeneID:233575,GenBank:NM_001408148.1,MGI:MGI:2385286;gbkey=mRNA;gene=Pgap2;product=post-GPI attachment to proteins 2%2C transcript variant 40;transcript_id=NM_001408148.1;extra_copy_number=0
CM058247.1	Liftoff	exon	101316258	101316432	.	+	.	ID=exon-NM_001408148.1-3;Parent=rna-NM_001408148.1;Dbxref=GeneID:233575,GenBank:NM_001408148.1,MGI:MGI:2385286;gbkey=mRNA;gene=Pgap2;product=post-GPI attachment to proteins 2%2C transcript variant 40;transcript_id=NM_001408148.1;extra_copy_number=0
CM058247.1	Liftoff	exon	101325649	101325859	.	+	.	ID=exon-NM_001408148.1-4;Parent=rna-NM_001408148.1;Dbxref=GeneID:233575,GenBank:NM_001408148.1,MGI:MGI:2385286;gbkey=mRNA;gene=Pgap2;product=post-GPI attachment to proteins 2%2C transcript variant 40;transcript_id=NM_001408148.1;extra_copy_number=0
CM058247.1	Liftoff	exon	101326081	101326333	.	+	.	ID=exon-NM_001408148.1-5;Parent=rna-NM_001408148.1;Dbxref=GeneID:233575,GenBank:NM_001408148.1,MGI:MGI:2385286;gbkey=mRNA;gene=Pgap2;product=post-GPI attachment to proteins 2%2C transcript variant 40;transcript_id=NM_001408148.1;extra_copy_number=0
CM058247.1	Liftoff	exon	101326435	101326541	.	+	.	ID=exon-NM_001408148.1-6;Parent=rna-NM_001408148.1;Dbxref=GeneID:233575,GenBank:NM_001408148.1,MGI:MGI:2385286;gbkey=mRNA;gene=Pgap2;product=post-GPI attachment to proteins 2%2C transcript variant 40;transcript_id=NM_001408148.1;extra_copy_number=0
CM058247.1	Liftoff	exon	101327109	101327217	.	+	.	ID=exon-NM_001408148.1-7;Parent=rna-NM_001408148.1;Dbxref=GeneID:233575,GenBank:NM_001408148.1,MGI:MGI:2385286;gbkey=mRNA;gene=Pgap2;product=post-GPI attachment to proteins 2%2C transcript variant 40;transcript_id=NM_001408148.1;extra_copy_number=0
CM058247.1	Liftoff	exon	101327388	101328551	.	+	.	ID=exon-NM_001408148.1-8;Parent=rna-NM_001408148.1;Dbxref=GeneID:233575,GenBank:NM_001408148.1,MGI:MGI:2385286;gbkey=mRNA;gene=Pgap2;product=post-GPI attachment to proteins 2%2C transcript variant 40;transcript_id=NM_001408148.1;extra_copy_number=0
CM058247.1	Liftoff	CDS	101325794	101325859	.	+	.	ID=cds-NP_001395077.1;Parent=rna-NM_001408148.1;Dbxref=GeneID:233575,GenBank:NP_001395077.1,MGI:MGI:2385286;Name=NP_001395077.1;Note=isoform 17 is encoded by transcript variant 40;gbkey=CDS;gene=Pgap2;product=post-GPI attachment to proteins factor 2 isoform 17;protein_id=NP_001395077.1;extra_copy_number=0
CM058247.1	Liftoff	CDS	101326081	101326333	.	+	.	ID=cds-NP_001395077.1;Parent=rna-NM_001408148.1;Dbxref=GeneID:233575,GenBank:NP_001395077.1,MGI:MGI:2385286;Name=NP_001395077.1;Note=isoform 17 is encoded by transcript variant 40;gbkey=CDS;gene=Pgap2;product=post-GPI attachment to proteins factor 2 isoform 17;protein_id=NP_001395077.1;extra_copy_number=0
CM058247.1	Liftoff	CDS	101326435	101326541	.	+	.	ID=cds-NP_001395077.1;Parent=rna-NM_001408148.1;Dbxref=GeneID:233575,GenBank:NP_001395077.1,MGI:MGI:2385286;Name=NP_001395077.1;Note=isoform 17 is encoded by transcript variant 40;gbkey=CDS;gene=Pgap2;product=post-GPI attachment to proteins factor 2 isoform 17;protein_id=NP_001395077.1;extra_copy_number=0
CM058247.1	Liftoff	CDS	101327109	101327217	.	+	.	ID=cds-NP_001395077.1;Parent=rna-NM_001408148.1;Dbxref=GeneID:233575,GenBank:NP_001395077.1,MGI:MGI:2385286;Name=NP_001395077.1;Note=isoform 17 is encoded by transcript variant 40;gbkey=CDS;gene=Pgap2;product=post-GPI attachment to proteins factor 2 isoform 17;protein_id=NP_001395077.1;extra_copy_number=0
CM058247.1	Liftoff	CDS	101327388	101327518	.	+	.	ID=cds-NP_001395077.1;Parent=rna-NM_001408148.1;Dbxref=GeneID:233575,GenBank:NP_001395077.1,MGI:MGI:2385286;Name=NP_001395077.1;Note=isoform 17 is encoded by transcript variant 40;gbkey=CDS;gene=Pgap2;product=post-GPI attachment to proteins factor 2 isoform 17;protein_id=NP_001395077.1;extra_copy_number=0
CM058247.1	Liftoff	mRNA	101300494	101328551	.	+	.	ID=rna-NM_001408149.1;Parent=gene-Pgap2;Dbxref=GeneID:233575,GenBank:NM_001408149.1,MGI:MGI:2385286;Name=NM_001408149.1;gbkey=mRNA;gene=Pgap2;product=post-GPI attachment to proteins 2%2C transcript variant 41;transcript_id=NM_001408149.1;matches_ref_protein=True;valid_ORF=True;extra_copy_number=0
CM058247.1	Liftoff	exon	101300494	101300574	.	+	.	ID=exon-NM_001408149.1-1;Parent=rna-NM_001408149.1;Dbxref=GeneID:233575,GenBank:NM_001408149.1,MGI:MGI:2385286;gbkey=mRNA;gene=Pgap2;product=post-GPI attachment to proteins 2%2C transcript variant 41;transcript_id=NM_001408149.1;extra_copy_number=0
CM058247.1	Liftoff	exon	101312770	101312789	.	+	.	ID=exon-NM_001408149.1-2;Parent=rna-NM_001408149.1;Dbxref=GeneID:233575,GenBank:NM_001408149.1,MGI:MGI:2385286;gbkey=mRNA;gene=Pgap2;product=post-GPI attachment to proteins 2%2C transcript variant 41;transcript_id=NM_001408149.1;extra_copy_number=0
CM058247.1	Liftoff	exon	101313367	101313478	.	+	.	ID=exon-NM_001408149.1-3;Parent=rna-NM_001408149.1;Dbxref=GeneID:233575,GenBank:NM_001408149.1,MGI:MGI:2385286;gbkey=mRNA;gene=Pgap2;product=post-GPI attachment to proteins 2%2C transcript variant 41;transcript_id=NM_001408149.1;extra_copy_number=0
CM058247.1	Liftoff	exon	101316258	101316432	.	+	.	ID=exon-NM_001408149.1-4;Parent=rna-NM_001408149.1;Dbxref=GeneID:233575,GenBank:NM_001408149.1,MGI:MGI:2385286;gbkey=mRNA;gene=Pgap2;product=post-GPI attachment to proteins 2%2C transcript variant 41;transcript_id=NM_001408149.1;extra_copy_number=0
CM058247.1	Liftoff	exon	101325649	101325859	.	+	.	ID=exon-NM_001408149.1-5;Parent=rna-NM_001408149.1;Dbxref=GeneID:233575,GenBank:NM_001408149.1,MGI:MGI:2385286;gbkey=mRNA;gene=Pgap2;product=post-GPI attachment to proteins 2%2C transcript variant 41;transcript_id=NM_001408149.1;extra_copy_number=0
CM058247.1	Liftoff	exon	101326081	101326333	.	+	.	ID=exon-NM_001408149.1-6;Parent=rna-NM_001408149.1;Dbxref=GeneID:233575,GenBank:NM_001408149.1,MGI:MGI:2385286;gbkey=mRNA;gene=Pgap2;product=post-GPI attachment to proteins 2%2C transcript variant 41;transcript_id=NM_001408149.1;extra_copy_number=0
CM058247.1	Liftoff	exon	101326435	101326541	.	+	.	ID=exon-NM_001408149.1-7;Parent=rna-NM_001408149.1;Dbxref=GeneID:233575,GenBank:NM_001408149.1,MGI:MGI:2385286;gbkey=mRNA;gene=Pgap2;product=post-GPI attachment to proteins 2%2C transcript variant 41;transcript_id=NM_001408149.1;extra_copy_number=0
CM058247.1	Liftoff	exon	101327109	101327217	.	+	.	ID=exon-NM_001408149.1-8;Parent=rna-NM_001408149.1;Dbxref=GeneID:233575,GenBank:NM_001408149.1,MGI:MGI:2385286;gbkey=mRNA;gene=Pgap2;product=post-GPI attachment to proteins 2%2C transcript variant 41;transcript_id=NM_001408149.1;extra_copy_number=0
CM058247.1	Liftoff	exon	101327388	101328551	.	+	.	ID=exon-NM_001408149.1-9;Parent=rna-NM_001408149.1;Dbxref=GeneID:233575,GenBank:NM_001408149.1,MGI:MGI:2385286;gbkey=mRNA;gene=Pgap2;product=post-GPI attachment to proteins 2%2C transcript variant 41;transcript_id=NM_001408149.1;extra_copy_number=0
CM058247.1	Liftoff	CDS	101325794	101325859	.	+	.	ID=cds-NP_001395078.1;Parent=rna-NM_001408149.1;Dbxref=GeneID:233575,GenBank:NP_001395078.1,MGI:MGI:2385286;Name=NP_001395078.1;Note=isoform 17 is encoded by transcript variant 41;gbkey=CDS;gene=Pgap2;product=post-GPI attachment to proteins factor 2 isoform 17;protein_id=NP_001395078.1;extra_copy_number=0
CM058247.1	Liftoff	CDS	101326081	101326333	.	+	.	ID=cds-NP_001395078.1;Parent=rna-NM_001408149.1;Dbxref=GeneID:233575,GenBank:NP_001395078.1,MGI:MGI:2385286;Name=NP_001395078.1;Note=isoform 17 is encoded by transcript variant 41;gbkey=CDS;gene=Pgap2;product=post-GPI attachment to proteins factor 2 isoform 17;protein_id=NP_001395078.1;extra_copy_number=0
CM058247.1	Liftoff	CDS	101326435	101326541	.	+	.	ID=cds-NP_001395078.1;Parent=rna-NM_001408149.1;Dbxref=GeneID:233575,GenBank:NP_001395078.1,MGI:MGI:2385286;Name=NP_001395078.1;Note=isoform 17 is encoded by transcript variant 41;gbkey=CDS;gene=Pgap2;product=post-GPI attachment to proteins factor 2 isoform 17;protein_id=NP_001395078.1;extra_copy_number=0
CM058247.1	Liftoff	CDS	101327109	101327217	.	+	.	ID=cds-NP_001395078.1;Parent=rna-NM_001408149.1;Dbxref=GeneID:233575,GenBank:NP_001395078.1,MGI:MGI:2385286;Name=NP_001395078.1;Note=isoform 17 is encoded by transcript variant 41;gbkey=CDS;gene=Pgap2;product=post-GPI attachment to proteins factor 2 isoform 17;protein_id=NP_001395078.1;extra_copy_number=0
CM058247.1	Liftoff	CDS	101327388	101327518	.	+	.	ID=cds-NP_001395078.1;Parent=rna-NM_001408149.1;Dbxref=GeneID:233575,GenBank:NP_001395078.1,MGI:MGI:2385286;Name=NP_001395078.1;Note=isoform 17 is encoded by transcript variant 41;gbkey=CDS;gene=Pgap2;product=post-GPI attachment to proteins factor 2 isoform 17;protein_id=NP_001395078.1;extra_copy_number=0
CM058247.1	Liftoff	mRNA	101300494	101328551	.	+	.	ID=rna-NM_001408154.1;Parent=gene-Pgap2;Dbxref=GeneID:233575,GenBank:NM_001408154.1,MGI:MGI:2385286;Name=NM_001408154.1;gbkey=mRNA;gene=Pgap2;product=post-GPI attachment to proteins 2%2C transcript variant 46;transcript_id=NM_001408154.1;matches_ref_protein=True;valid_ORF=True;extra_copy_number=0
CM058247.1	Liftoff	exon	101300494	101300574	.	+	.	ID=exon-NM_001408154.1-1;Parent=rna-NM_001408154.1;Dbxref=GeneID:233575,GenBank:NM_001408154.1,MGI:MGI:2385286;gbkey=mRNA;gene=Pgap2;product=post-GPI attachment to proteins 2%2C transcript variant 46;transcript_id=NM_001408154.1;extra_copy_number=0
CM058247.1	Liftoff	exon	101326081	101326333	.	+	.	ID=exon-NM_001408154.1-2;Parent=rna-NM_001408154.1;Dbxref=GeneID:233575,GenBank:NM_001408154.1,MGI:MGI:2385286;gbkey=mRNA;gene=Pgap2;product=post-GPI attachment to proteins 2%2C transcript variant 46;transcript_id=NM_001408154.1;extra_copy_number=0
CM058247.1	Liftoff	exon	101326435	101326541	.	+	.	ID=exon-NM_001408154.1-3;Parent=rna-NM_001408154.1;Dbxref=GeneID:233575,GenBank:NM_001408154.1,MGI:MGI:2385286;gbkey=mRNA;gene=Pgap2;product=post-GPI attachment to proteins 2%2C transcript variant 46;transcript_id=NM_001408154.1;extra_copy_number=0
CM058247.1	Liftoff	exon	101327109	101327217	.	+	.	ID=exon-NM_001408154.1-4;Parent=rna-NM_001408154.1;Dbxref=GeneID:233575,GenBank:NM_001408154.1,MGI:MGI:2385286;gbkey=mRNA;gene=Pgap2;product=post-GPI attachment to proteins 2%2C transcript variant 46;transcript_id=NM_001408154.1;extra_copy_number=0
CM058247.1	Liftoff	exon	101327388	101328551	.	+	.	ID=exon-NM_001408154.1-5;Parent=rna-NM_001408154.1;Dbxref=GeneID:233575,GenBank:NM_001408154.1,MGI:MGI:2385286;gbkey=mRNA;gene=Pgap2;product=post-GPI attachment to proteins 2%2C transcript variant 46;transcript_id=NM_001408154.1;extra_copy_number=0
CM058247.1	Liftoff	CDS	101326485	101326541	.	+	.	ID=cds-NP_001395083.1;Parent=rna-NM_001408154.1;Dbxref=GeneID:233575,GenBank:NP_001395083.1,MGI:MGI:2385286;Name=NP_001395083.1;Note=isoform 21 is encoded by transcript variant 46;gbkey=CDS;gene=Pgap2;product=post-GPI attachment to proteins factor 2 isoform 21;protein_id=NP_001395083.1;extra_copy_number=0
CM058247.1	Liftoff	CDS	101327109	101327217	.	+	.	ID=cds-NP_001395083.1;Parent=rna-NM_001408154.1;Dbxref=GeneID:233575,GenBank:NP_001395083.1,MGI:MGI:2385286;Name=NP_001395083.1;Note=isoform 21 is encoded by transcript variant 46;gbkey=CDS;gene=Pgap2;product=post-GPI attachment to proteins factor 2 isoform 21;protein_id=NP_001395083.1;extra_copy_number=0
CM058247.1	Liftoff	CDS	101327388	101327518	.	+	.	ID=cds-NP_001395083.1;Parent=rna-NM_001408154.1;Dbxref=GeneID:233575,GenBank:NP_001395083.1,MGI:MGI:2385286;Name=NP_001395083.1;Note=isoform 21 is encoded by transcript variant 46;gbkey=CDS;gene=Pgap2;product=post-GPI attachment to proteins factor 2 isoform 21;protein_id=NP_001395083.1;extra_copy_number=0
CM058247.1	Liftoff	mRNA	101300494	101328551	.	+	.	ID=rna-NM_001408155.1;Parent=gene-Pgap2;Dbxref=GeneID:233575,GenBank:NM_001408155.1,MGI:MGI:2385286;Name=NM_001408155.1;gbkey=mRNA;gene=Pgap2;product=post-GPI attachment to proteins 2%2C transcript variant 47;transcript_id=NM_001408155.1;matches_ref_protein=True;valid_ORF=True;extra_copy_number=0
CM058247.1	Liftoff	exon	101300494	101300574	.	+	.	ID=exon-NM_001408155.1-1;Parent=rna-NM_001408155.1;Dbxref=GeneID:233575,GenBank:NM_001408155.1,MGI:MGI:2385286;gbkey=mRNA;gene=Pgap2;product=post-GPI attachment to proteins 2%2C transcript variant 47;transcript_id=NM_001408155.1;extra_copy_number=0
CM058247.1	Liftoff	exon	101326435	101326541	.	+	.	ID=exon-NM_001408155.1-2;Parent=rna-NM_001408155.1;Dbxref=GeneID:233575,GenBank:NM_001408155.1,MGI:MGI:2385286;gbkey=mRNA;gene=Pgap2;product=post-GPI attachment to proteins 2%2C transcript variant 47;transcript_id=NM_001408155.1;extra_copy_number=0
CM058247.1	Liftoff	exon	101327109	101327217	.	+	.	ID=exon-NM_001408155.1-3;Parent=rna-NM_001408155.1;Dbxref=GeneID:233575,GenBank:NM_001408155.1,MGI:MGI:2385286;gbkey=mRNA;gene=Pgap2;product=post-GPI attachment to proteins 2%2C transcript variant 47;transcript_id=NM_001408155.1;extra_copy_number=0
CM058247.1	Liftoff	exon	101327388	101328551	.	+	.	ID=exon-NM_001408155.1-4;Parent=rna-NM_001408155.1;Dbxref=GeneID:233575,GenBank:NM_001408155.1,MGI:MGI:2385286;gbkey=mRNA;gene=Pgap2;product=post-GPI attachment to proteins 2%2C transcript variant 47;transcript_id=NM_001408155.1;extra_copy_number=0
CM058247.1	Liftoff	CDS	101326485	101326541	.	+	.	ID=cds-NP_001395084.1;Parent=rna-NM_001408155.1;Dbxref=GeneID:233575,GenBank:NP_001395084.1,MGI:MGI:2385286;Name=NP_001395084.1;Note=isoform 21 is encoded by transcript variant 47;gbkey=CDS;gene=Pgap2;product=post-GPI attachment to proteins factor 2 isoform 21;protein_id=NP_001395084.1;extra_copy_number=0
CM058247.1	Liftoff	CDS	101327109	101327217	.	+	.	ID=cds-NP_001395084.1;Parent=rna-NM_001408155.1;Dbxref=GeneID:233575,GenBank:NP_001395084.1,MGI:MGI:2385286;Name=NP_001395084.1;Note=isoform 21 is encoded by transcript variant 47;gbkey=CDS;gene=Pgap2;product=post-GPI attachment to proteins factor 2 isoform 21;protein_id=NP_001395084.1;extra_copy_number=0
CM058247.1	Liftoff	CDS	101327388	101327518	.	+	.	ID=cds-NP_001395084.1;Parent=rna-NM_001408155.1;Dbxref=GeneID:233575,GenBank:NP_001395084.1,MGI:MGI:2385286;Name=NP_001395084.1;Note=isoform 21 is encoded by transcript variant 47;gbkey=CDS;gene=Pgap2;product=post-GPI attachment to proteins factor 2 isoform 21;protein_id=NP_001395084.1;extra_copy_number=0
CM058247.1	Liftoff	mRNA	101300494	101328551	.	+	.	ID=rna-NM_001408156.1;Parent=gene-Pgap2;Dbxref=GeneID:233575,GenBank:NM_001408156.1,MGI:MGI:2385286;Name=NM_001408156.1;gbkey=mRNA;gene=Pgap2;product=post-GPI attachment to proteins 2%2C transcript variant 48;transcript_id=NM_001408156.1;matches_ref_protein=True;valid_ORF=True;extra_copy_number=0
CM058247.1	Liftoff	exon	101300494	101300574	.	+	.	ID=exon-NM_001408156.1-1;Parent=rna-NM_001408156.1;Dbxref=GeneID:233575,GenBank:NM_001408156.1,MGI:MGI:2385286;gbkey=mRNA;gene=Pgap2;product=post-GPI attachment to proteins 2%2C transcript variant 48;transcript_id=NM_001408156.1;extra_copy_number=0
CM058247.1	Liftoff	exon	101312770	101312789	.	+	.	ID=exon-NM_001408156.1-2;Parent=rna-NM_001408156.1;Dbxref=GeneID:233575,GenBank:NM_001408156.1,MGI:MGI:2385286;gbkey=mRNA;gene=Pgap2;product=post-GPI attachment to proteins 2%2C transcript variant 48;transcript_id=NM_001408156.1;extra_copy_number=0
CM058247.1	Liftoff	exon	101313367	101313478	.	+	.	ID=exon-NM_001408156.1-3;Parent=rna-NM_001408156.1;Dbxref=GeneID:233575,GenBank:NM_001408156.1,MGI:MGI:2385286;gbkey=mRNA;gene=Pgap2;product=post-GPI attachment to proteins 2%2C transcript variant 48;transcript_id=NM_001408156.1;extra_copy_number=0
CM058247.1	Liftoff	exon	101316258	101316432	.	+	.	ID=exon-NM_001408156.1-4;Parent=rna-NM_001408156.1;Dbxref=GeneID:233575,GenBank:NM_001408156.1,MGI:MGI:2385286;gbkey=mRNA;gene=Pgap2;product=post-GPI attachment to proteins 2%2C transcript variant 48;transcript_id=NM_001408156.1;extra_copy_number=0
CM058247.1	Liftoff	exon	101326435	101326541	.	+	.	ID=exon-NM_001408156.1-5;Parent=rna-NM_001408156.1;Dbxref=GeneID:233575,GenBank:NM_001408156.1,MGI:MGI:2385286;gbkey=mRNA;gene=Pgap2;product=post-GPI attachment to proteins 2%2C transcript variant 48;transcript_id=NM_001408156.1;extra_copy_number=0
CM058247.1	Liftoff	exon	101327109	101327217	.	+	.	ID=exon-NM_001408156.1-6;Parent=rna-NM_001408156.1;Dbxref=GeneID:233575,GenBank:NM_001408156.1,MGI:MGI:2385286;gbkey=mRNA;gene=Pgap2;product=post-GPI attachment to proteins 2%2C transcript variant 48;transcript_id=NM_001408156.1;extra_copy_number=0
CM058247.1	Liftoff	exon	101327388	101328551	.	+	.	ID=exon-NM_001408156.1-7;Parent=rna-NM_001408156.1;Dbxref=GeneID:233575,GenBank:NM_001408156.1,MGI:MGI:2385286;gbkey=mRNA;gene=Pgap2;product=post-GPI attachment to proteins 2%2C transcript variant 48;transcript_id=NM_001408156.1;extra_copy_number=0
CM058247.1	Liftoff	CDS	101326485	101326541	.	+	.	ID=cds-NP_001395085.1;Parent=rna-NM_001408156.1;Dbxref=GeneID:233575,GenBank:NP_001395085.1,MGI:MGI:2385286;Name=NP_001395085.1;Note=isoform 21 is encoded by transcript variant 48;gbkey=CDS;gene=Pgap2;product=post-GPI attachment to proteins factor 2 isoform 21;protein_id=NP_001395085.1;extra_copy_number=0
CM058247.1	Liftoff	CDS	101327109	101327217	.	+	.	ID=cds-NP_001395085.1;Parent=rna-NM_001408156.1;Dbxref=GeneID:233575,GenBank:NP_001395085.1,MGI:MGI:2385286;Name=NP_001395085.1;Note=isoform 21 is encoded by transcript variant 48;gbkey=CDS;gene=Pgap2;product=post-GPI attachment to proteins factor 2 isoform 21;protein_id=NP_001395085.1;extra_copy_number=0
CM058247.1	Liftoff	CDS	101327388	101327518	.	+	.	ID=cds-NP_001395085.1;Parent=rna-NM_001408156.1;Dbxref=GeneID:233575,GenBank:NP_001395085.1,MGI:MGI:2385286;Name=NP_001395085.1;Note=isoform 21 is encoded by transcript variant 48;gbkey=CDS;gene=Pgap2;product=post-GPI attachment to proteins factor 2 isoform 21;protein_id=NP_001395085.1;extra_copy_number=0
CM058247.1	Liftoff	mRNA	101300494	101328551	.	+	.	ID=rna-NM_001408157.1;Parent=gene-Pgap2;Dbxref=GeneID:233575,GenBank:NM_001408157.1,MGI:MGI:2385286;Name=NM_001408157.1;gbkey=mRNA;gene=Pgap2;product=post-GPI attachment to proteins 2%2C transcript variant 49;transcript_id=NM_001408157.1;matches_ref_protein=True;valid_ORF=True;extra_copy_number=0
CM058247.1	Liftoff	exon	101300494	101300574	.	+	.	ID=exon-NM_001408157.1-1;Parent=rna-NM_001408157.1;Dbxref=GeneID:233575,GenBank:NM_001408157.1,MGI:MGI:2385286;gbkey=mRNA;gene=Pgap2;product=post-GPI attachment to proteins 2%2C transcript variant 49;transcript_id=NM_001408157.1;extra_copy_number=0
CM058247.1	Liftoff	exon	101316258	101316432	.	+	.	ID=exon-NM_001408157.1-2;Parent=rna-NM_001408157.1;Dbxref=GeneID:233575,GenBank:NM_001408157.1,MGI:MGI:2385286;gbkey=mRNA;gene=Pgap2;product=post-GPI attachment to proteins 2%2C transcript variant 49;transcript_id=NM_001408157.1;extra_copy_number=0
CM058247.1	Liftoff	exon	101326435	101326541	.	+	.	ID=exon-NM_001408157.1-3;Parent=rna-NM_001408157.1;Dbxref=GeneID:233575,GenBank:NM_001408157.1,MGI:MGI:2385286;gbkey=mRNA;gene=Pgap2;product=post-GPI attachment to proteins 2%2C transcript variant 49;transcript_id=NM_001408157.1;extra_copy_number=0
CM058247.1	Liftoff	exon	101327109	101327217	.	+	.	ID=exon-NM_001408157.1-4;Parent=rna-NM_001408157.1;Dbxref=GeneID:233575,GenBank:NM_001408157.1,MGI:MGI:2385286;gbkey=mRNA;gene=Pgap2;product=post-GPI attachment to proteins 2%2C transcript variant 49;transcript_id=NM_001408157.1;extra_copy_number=0
CM058247.1	Liftoff	exon	101327388	101328551	.	+	.	ID=exon-NM_001408157.1-5;Parent=rna-NM_001408157.1;Dbxref=GeneID:233575,GenBank:NM_001408157.1,MGI:MGI:2385286;gbkey=mRNA;gene=Pgap2;product=post-GPI attachment to proteins 2%2C transcript variant 49;transcript_id=NM_001408157.1;extra_copy_number=0
CM058247.1	Liftoff	CDS	101326485	101326541	.	+	.	ID=cds-NP_001395086.1;Parent=rna-NM_001408157.1;Dbxref=GeneID:233575,GenBank:NP_001395086.1,MGI:MGI:2385286;Name=NP_001395086.1;Note=isoform 21 is encoded by transcript variant 49;gbkey=CDS;gene=Pgap2;product=post-GPI attachment to proteins factor 2 isoform 21;protein_id=NP_001395086.1;extra_copy_number=0
CM058247.1	Liftoff	CDS	101327109	101327217	.	+	.	ID=cds-NP_001395086.1;Parent=rna-NM_001408157.1;Dbxref=GeneID:233575,GenBank:NP_001395086.1,MGI:MGI:2385286;Name=NP_001395086.1;Note=isoform 21 is encoded by transcript variant 49;gbkey=CDS;gene=Pgap2;product=post-GPI attachment to proteins factor 2 isoform 21;protein_id=NP_001395086.1;extra_copy_number=0
CM058247.1	Liftoff	CDS	101327388	101327518	.	+	.	ID=cds-NP_001395086.1;Parent=rna-NM_001408157.1;Dbxref=GeneID:233575,GenBank:NP_001395086.1,MGI:MGI:2385286;Name=NP_001395086.1;Note=isoform 21 is encoded by transcript variant 49;gbkey=CDS;gene=Pgap2;product=post-GPI attachment to proteins factor 2 isoform 21;protein_id=NP_001395086.1;extra_copy_number=0
CM058247.1	Liftoff	mRNA	101300494	101328551	.	+	.	ID=rna-NM_001408158.1;Parent=gene-Pgap2;Dbxref=GeneID:233575,GenBank:NM_001408158.1,MGI:MGI:2385286;Name=NM_001408158.1;gbkey=mRNA;gene=Pgap2;product=post-GPI attachment to proteins 2%2C transcript variant 50;transcript_id=NM_001408158.1;matches_ref_protein=True;valid_ORF=True;extra_copy_number=0
CM058247.1	Liftoff	exon	101300494	101300574	.	+	.	ID=exon-NM_001408158.1-1;Parent=rna-NM_001408158.1;Dbxref=GeneID:233575,GenBank:NM_001408158.1,MGI:MGI:2385286;gbkey=mRNA;gene=Pgap2;product=post-GPI attachment to proteins 2%2C transcript variant 50;transcript_id=NM_001408158.1;extra_copy_number=0
CM058247.1	Liftoff	exon	101312770	101312789	.	+	.	ID=exon-NM_001408158.1-2;Parent=rna-NM_001408158.1;Dbxref=GeneID:233575,GenBank:NM_001408158.1,MGI:MGI:2385286;gbkey=mRNA;gene=Pgap2;product=post-GPI attachment to proteins 2%2C transcript variant 50;transcript_id=NM_001408158.1;extra_copy_number=0
CM058247.1	Liftoff	exon	101313367	101313478	.	+	.	ID=exon-NM_001408158.1-3;Parent=rna-NM_001408158.1;Dbxref=GeneID:233575,GenBank:NM_001408158.1,MGI:MGI:2385286;gbkey=mRNA;gene=Pgap2;product=post-GPI attachment to proteins 2%2C transcript variant 50;transcript_id=NM_001408158.1;extra_copy_number=0
CM058247.1	Liftoff	exon	101316258	101316432	.	+	.	ID=exon-NM_001408158.1-4;Parent=rna-NM_001408158.1;Dbxref=GeneID:233575,GenBank:NM_001408158.1,MGI:MGI:2385286;gbkey=mRNA;gene=Pgap2;product=post-GPI attachment to proteins 2%2C transcript variant 50;transcript_id=NM_001408158.1;extra_copy_number=0
CM058247.1	Liftoff	exon	101325649	101325746	.	+	.	ID=exon-NM_001408158.1-5;Parent=rna-NM_001408158.1;Dbxref=GeneID:233575,GenBank:NM_001408158.1,MGI:MGI:2385286;gbkey=mRNA;gene=Pgap2;product=post-GPI attachment to proteins 2%2C transcript variant 50;transcript_id=NM_001408158.1;extra_copy_number=0
CM058247.1	Liftoff	exon	101326081	101326333	.	+	.	ID=exon-NM_001408158.1-6;Parent=rna-NM_001408158.1;Dbxref=GeneID:233575,GenBank:NM_001408158.1,MGI:MGI:2385286;gbkey=mRNA;gene=Pgap2;product=post-GPI attachment to proteins 2%2C transcript variant 50;transcript_id=NM_001408158.1;extra_copy_number=0
CM058247.1	Liftoff	exon	101326435	101326541	.	+	.	ID=exon-NM_001408158.1-7;Parent=rna-NM_001408158.1;Dbxref=GeneID:233575,GenBank:NM_001408158.1,MGI:MGI:2385286;gbkey=mRNA;gene=Pgap2;product=post-GPI attachment to proteins 2%2C transcript variant 50;transcript_id=NM_001408158.1;extra_copy_number=0
CM058247.1	Liftoff	exon	101327109	101327217	.	+	.	ID=exon-NM_001408158.1-8;Parent=rna-NM_001408158.1;Dbxref=GeneID:233575,GenBank:NM_001408158.1,MGI:MGI:2385286;gbkey=mRNA;gene=Pgap2;product=post-GPI attachment to proteins 2%2C transcript variant 50;transcript_id=NM_001408158.1;extra_copy_number=0
CM058247.1	Liftoff	exon	101327388	101328551	.	+	.	ID=exon-NM_001408158.1-9;Parent=rna-NM_001408158.1;Dbxref=GeneID:233575,GenBank:NM_001408158.1,MGI:MGI:2385286;gbkey=mRNA;gene=Pgap2;product=post-GPI attachment to proteins 2%2C transcript variant 50;transcript_id=NM_001408158.1;extra_copy_number=0
CM058247.1	Liftoff	CDS	101326485	101326541	.	+	.	ID=cds-NP_001395087.1;Parent=rna-NM_001408158.1;Dbxref=GeneID:233575,GenBank:NP_001395087.1,MGI:MGI:2385286;Name=NP_001395087.1;Note=isoform 21 is encoded by transcript variant 50;gbkey=CDS;gene=Pgap2;product=post-GPI attachment to proteins factor 2 isoform 21;protein_id=NP_001395087.1;extra_copy_number=0
CM058247.1	Liftoff	CDS	101327109	101327217	.	+	.	ID=cds-NP_001395087.1;Parent=rna-NM_001408158.1;Dbxref=GeneID:233575,GenBank:NP_001395087.1,MGI:MGI:2385286;Name=NP_001395087.1;Note=isoform 21 is encoded by transcript variant 50;gbkey=CDS;gene=Pgap2;product=post-GPI attachment to proteins factor 2 isoform 21;protein_id=NP_001395087.1;extra_copy_number=0
CM058247.1	Liftoff	CDS	101327388	101327518	.	+	.	ID=cds-NP_001395087.1;Parent=rna-NM_001408158.1;Dbxref=GeneID:233575,GenBank:NP_001395087.1,MGI:MGI:2385286;Name=NP_001395087.1;Note=isoform 21 is encoded by transcript variant 50;gbkey=CDS;gene=Pgap2;product=post-GPI attachment to proteins factor 2 isoform 21;protein_id=NP_001395087.1;extra_copy_number=0
CM058247.1	Liftoff	mRNA	101300494	101328551	.	+	.	ID=rna-NM_001408159.1;Parent=gene-Pgap2;Dbxref=GeneID:233575,GenBank:NM_001408159.1,MGI:MGI:2385286;Name=NM_001408159.1;gbkey=mRNA;gene=Pgap2;product=post-GPI attachment to proteins 2%2C transcript variant 51;transcript_id=NM_001408159.1;matches_ref_protein=True;valid_ORF=True;extra_copy_number=0
CM058247.1	Liftoff	exon	101300494	101300574	.	+	.	ID=exon-NM_001408159.1-1;Parent=rna-NM_001408159.1;Dbxref=GeneID:233575,GenBank:NM_001408159.1,MGI:MGI:2385286;gbkey=mRNA;gene=Pgap2;product=post-GPI attachment to proteins 2%2C transcript variant 51;transcript_id=NM_001408159.1;extra_copy_number=0
CM058247.1	Liftoff	exon	101313367	101313478	.	+	.	ID=exon-NM_001408159.1-2;Parent=rna-NM_001408159.1;Dbxref=GeneID:233575,GenBank:NM_001408159.1,MGI:MGI:2385286;gbkey=mRNA;gene=Pgap2;product=post-GPI attachment to proteins 2%2C transcript variant 51;transcript_id=NM_001408159.1;extra_copy_number=0
CM058247.1	Liftoff	exon	101326435	101326541	.	+	.	ID=exon-NM_001408159.1-3;Parent=rna-NM_001408159.1;Dbxref=GeneID:233575,GenBank:NM_001408159.1,MGI:MGI:2385286;gbkey=mRNA;gene=Pgap2;product=post-GPI attachment to proteins 2%2C transcript variant 51;transcript_id=NM_001408159.1;extra_copy_number=0
CM058247.1	Liftoff	exon	101327109	101327217	.	+	.	ID=exon-NM_001408159.1-4;Parent=rna-NM_001408159.1;Dbxref=GeneID:233575,GenBank:NM_001408159.1,MGI:MGI:2385286;gbkey=mRNA;gene=Pgap2;product=post-GPI attachment to proteins 2%2C transcript variant 51;transcript_id=NM_001408159.1;extra_copy_number=0
CM058247.1	Liftoff	exon	101327388	101328551	.	+	.	ID=exon-NM_001408159.1-5;Parent=rna-NM_001408159.1;Dbxref=GeneID:233575,GenBank:NM_001408159.1,MGI:MGI:2385286;gbkey=mRNA;gene=Pgap2;product=post-GPI attachment to proteins 2%2C transcript variant 51;transcript_id=NM_001408159.1;extra_copy_number=0
CM058247.1	Liftoff	CDS	101326485	101326541	.	+	.	ID=cds-NP_001395088.1;Parent=rna-NM_001408159.1;Dbxref=GeneID:233575,GenBank:NP_001395088.1,MGI:MGI:2385286;Name=NP_001395088.1;Note=isoform 21 is encoded by transcript variant 51;gbkey=CDS;gene=Pgap2;product=post-GPI attachment to proteins factor 2 isoform 21;protein_id=NP_001395088.1;extra_copy_number=0
CM058247.1	Liftoff	CDS	101327109	101327217	.	+	.	ID=cds-NP_001395088.1;Parent=rna-NM_001408159.1;Dbxref=GeneID:233575,GenBank:NP_001395088.1,MGI:MGI:2385286;Name=NP_001395088.1;Note=isoform 21 is encoded by transcript variant 51;gbkey=CDS;gene=Pgap2;product=post-GPI attachment to proteins factor 2 isoform 21;protein_id=NP_001395088.1;extra_copy_number=0
CM058247.1	Liftoff	CDS	101327388	101327518	.	+	.	ID=cds-NP_001395088.1;Parent=rna-NM_001408159.1;Dbxref=GeneID:233575,GenBank:NP_001395088.1,MGI:MGI:2385286;Name=NP_001395088.1;Note=isoform 21 is encoded by transcript variant 51;gbkey=CDS;gene=Pgap2;product=post-GPI attachment to proteins factor 2 isoform 21;protein_id=NP_001395088.1;extra_copy_number=0
CM058247.1	Liftoff	mRNA	101300494	101328551	.	+	.	ID=rna-NM_001408160.1;Parent=gene-Pgap2;Dbxref=GeneID:233575,GenBank:NM_001408160.1,MGI:MGI:2385286;Name=NM_001408160.1;gbkey=mRNA;gene=Pgap2;product=post-GPI attachment to proteins 2%2C transcript variant 52;transcript_id=NM_001408160.1;matches_ref_protein=True;valid_ORF=True;extra_copy_number=0
CM058247.1	Liftoff	exon	101300494	101300574	.	+	.	ID=exon-NM_001408160.1-1;Parent=rna-NM_001408160.1;Dbxref=GeneID:233575,GenBank:NM_001408160.1,MGI:MGI:2385286;gbkey=mRNA;gene=Pgap2;product=post-GPI attachment to proteins 2%2C transcript variant 52;transcript_id=NM_001408160.1;extra_copy_number=0
CM058247.1	Liftoff	exon	101313367	101313478	.	+	.	ID=exon-NM_001408160.1-2;Parent=rna-NM_001408160.1;Dbxref=GeneID:233575,GenBank:NM_001408160.1,MGI:MGI:2385286;gbkey=mRNA;gene=Pgap2;product=post-GPI attachment to proteins 2%2C transcript variant 52;transcript_id=NM_001408160.1;extra_copy_number=0
CM058247.1	Liftoff	exon	101316258	101316432	.	+	.	ID=exon-NM_001408160.1-3;Parent=rna-NM_001408160.1;Dbxref=GeneID:233575,GenBank:NM_001408160.1,MGI:MGI:2385286;gbkey=mRNA;gene=Pgap2;product=post-GPI attachment to proteins 2%2C transcript variant 52;transcript_id=NM_001408160.1;extra_copy_number=0
CM058247.1	Liftoff	exon	101326435	101326541	.	+	.	ID=exon-NM_001408160.1-4;Parent=rna-NM_001408160.1;Dbxref=GeneID:233575,GenBank:NM_001408160.1,MGI:MGI:2385286;gbkey=mRNA;gene=Pgap2;product=post-GPI attachment to proteins 2%2C transcript variant 52;transcript_id=NM_001408160.1;extra_copy_number=0
CM058247.1	Liftoff	exon	101327109	101327217	.	+	.	ID=exon-NM_001408160.1-5;Parent=rna-NM_001408160.1;Dbxref=GeneID:233575,GenBank:NM_001408160.1,MGI:MGI:2385286;gbkey=mRNA;gene=Pgap2;product=post-GPI attachment to proteins 2%2C transcript variant 52;transcript_id=NM_001408160.1;extra_copy_number=0
CM058247.1	Liftoff	exon	101327388	101328551	.	+	.	ID=exon-NM_001408160.1-6;Parent=rna-NM_001408160.1;Dbxref=GeneID:233575,GenBank:NM_001408160.1,MGI:MGI:2385286;gbkey=mRNA;gene=Pgap2;product=post-GPI attachment to proteins 2%2C transcript variant 52;transcript_id=NM_001408160.1;extra_copy_number=0
CM058247.1	Liftoff	CDS	101326485	101326541	.	+	.	ID=cds-NP_001395089.1;Parent=rna-NM_001408160.1;Dbxref=GeneID:233575,GenBank:NP_001395089.1,MGI:MGI:2385286;Name=NP_001395089.1;Note=isoform 21 is encoded by transcript variant 52;gbkey=CDS;gene=Pgap2;product=post-GPI attachment to proteins factor 2 isoform 21;protein_id=NP_001395089.1;extra_copy_number=0
CM058247.1	Liftoff	CDS	101327109	101327217	.	+	.	ID=cds-NP_001395089.1;Parent=rna-NM_001408160.1;Dbxref=GeneID:233575,GenBank:NP_001395089.1,MGI:MGI:2385286;Name=NP_001395089.1;Note=isoform 21 is encoded by transcript variant 52;gbkey=CDS;gene=Pgap2;product=post-GPI attachment to proteins factor 2 isoform 21;protein_id=NP_001395089.1;extra_copy_number=0
CM058247.1	Liftoff	CDS	101327388	101327518	.	+	.	ID=cds-NP_001395089.1;Parent=rna-NM_001408160.1;Dbxref=GeneID:233575,GenBank:NP_001395089.1,MGI:MGI:2385286;Name=NP_001395089.1;Note=isoform 21 is encoded by transcript variant 52;gbkey=CDS;gene=Pgap2;product=post-GPI attachment to proteins factor 2 isoform 21;protein_id=NP_001395089.1;extra_copy_number=0
CM058247.1	Liftoff	mRNA	101300494	101317107	.	+	.	ID=rna-NM_001408168.1;Parent=gene-Pgap2;Dbxref=GeneID:233575,GenBank:NM_001408168.1,MGI:MGI:2385286;Name=NM_001408168.1;gbkey=mRNA;gene=Pgap2;product=post-GPI attachment to proteins 2%2C transcript variant 60;transcript_id=NM_001408168.1;matches_ref_protein=True;valid_ORF=True;extra_copy_number=0
CM058247.1	Liftoff	exon	101300494	101300574	.	+	.	ID=exon-NM_001408168.1-1;Parent=rna-NM_001408168.1;Dbxref=GeneID:233575,GenBank:NM_001408168.1,MGI:MGI:2385286;gbkey=mRNA;gene=Pgap2;product=post-GPI attachment to proteins 2%2C transcript variant 60;transcript_id=NM_001408168.1;extra_copy_number=0
CM058247.1	Liftoff	exon	101316258	101317107	.	+	.	ID=exon-NM_001408168.1-2;Parent=rna-NM_001408168.1;Dbxref=GeneID:233575,GenBank:NM_001408168.1,MGI:MGI:2385286;gbkey=mRNA;gene=Pgap2;product=post-GPI attachment to proteins 2%2C transcript variant 60;transcript_id=NM_001408168.1;extra_copy_number=0
CM058247.1	Liftoff	CDS	101300567	101300574	.	+	.	ID=cds-NP_001395097.1;Parent=rna-NM_001408168.1;Dbxref=GeneID:233575,GenBank:NP_001395097.1,MGI:MGI:2385286;Name=NP_001395097.1;Note=isoform 22 is encoded by transcript variant 60;gbkey=CDS;gene=Pgap2;product=post-GPI attachment to proteins factor 2 isoform 22;protein_id=NP_001395097.1;extra_copy_number=0
CM058247.1	Liftoff	CDS	101316258	101316537	.	+	.	ID=cds-NP_001395097.1;Parent=rna-NM_001408168.1;Dbxref=GeneID:233575,GenBank:NP_001395097.1,MGI:MGI:2385286;Name=NP_001395097.1;Note=isoform 22 is encoded by transcript variant 60;gbkey=CDS;gene=Pgap2;product=post-GPI attachment to proteins factor 2 isoform 22;protein_id=NP_001395097.1;extra_copy_number=0
CM058247.1	Liftoff	mRNA	101300494	101328551	.	+	.	ID=rna-NM_001408169.1;Parent=gene-Pgap2;Dbxref=GeneID:233575,GenBank:NM_001408169.1,MGI:MGI:2385286;Name=NM_001408169.1;gbkey=mRNA;gene=Pgap2;product=post-GPI attachment to proteins 2%2C transcript variant 61;transcript_id=NM_001408169.1;matches_ref_protein=True;valid_ORF=True;extra_copy_number=0
CM058247.1	Liftoff	exon	101300494	101300574	.	+	.	ID=exon-NM_001408169.1-1;Parent=rna-NM_001408169.1;Dbxref=GeneID:233575,GenBank:NM_001408169.1,MGI:MGI:2385286;gbkey=mRNA;gene=Pgap2;product=post-GPI attachment to proteins 2%2C transcript variant 61;transcript_id=NM_001408169.1;extra_copy_number=0
CM058247.1	Liftoff	exon	101313367	101313478	.	+	.	ID=exon-NM_001408169.1-2;Parent=rna-NM_001408169.1;Dbxref=GeneID:233575,GenBank:NM_001408169.1,MGI:MGI:2385286;gbkey=mRNA;gene=Pgap2;product=post-GPI attachment to proteins 2%2C transcript variant 61;transcript_id=NM_001408169.1;extra_copy_number=0
CM058247.1	Liftoff	exon	101316258	101316432	.	+	.	ID=exon-NM_001408169.1-3;Parent=rna-NM_001408169.1;Dbxref=GeneID:233575,GenBank:NM_001408169.1,MGI:MGI:2385286;gbkey=mRNA;gene=Pgap2;product=post-GPI attachment to proteins 2%2C transcript variant 61;transcript_id=NM_001408169.1;extra_copy_number=0
CM058247.1	Liftoff	exon	101326435	101326529	.	+	.	ID=exon-NM_001408169.1-4;Parent=rna-NM_001408169.1;Dbxref=GeneID:233575,GenBank:NM_001408169.1,MGI:MGI:2385286;gbkey=mRNA;gene=Pgap2;product=post-GPI attachment to proteins 2%2C transcript variant 61;transcript_id=NM_001408169.1;extra_copy_number=0
CM058247.1	Liftoff	exon	101327109	101327217	.	+	.	ID=exon-NM_001408169.1-5;Parent=rna-NM_001408169.1;Dbxref=GeneID:233575,GenBank:NM_001408169.1,MGI:MGI:2385286;gbkey=mRNA;gene=Pgap2;product=post-GPI attachment to proteins 2%2C transcript variant 61;transcript_id=NM_001408169.1;extra_copy_number=0
CM058247.1	Liftoff	exon	101327388	101328551	.	+	.	ID=exon-NM_001408169.1-6;Parent=rna-NM_001408169.1;Dbxref=GeneID:233575,GenBank:NM_001408169.1,MGI:MGI:2385286;gbkey=mRNA;gene=Pgap2;product=post-GPI attachment to proteins 2%2C transcript variant 61;transcript_id=NM_001408169.1;extra_copy_number=0
CM058247.1	Liftoff	CDS	101326485	101326529	.	+	.	ID=cds-NP_001395098.1;Parent=rna-NM_001408169.1;Dbxref=GeneID:233575,GenBank:NP_001395098.1,MGI:MGI:2385286;Name=NP_001395098.1;Note=isoform 10 is encoded by transcript variant 61;gbkey=CDS;gene=Pgap2;product=post-GPI attachment to proteins factor 2 isoform 10;protein_id=NP_001395098.1;extra_copy_number=0
CM058247.1	Liftoff	CDS	101327109	101327217	.	+	.	ID=cds-NP_001395098.1;Parent=rna-NM_001408169.1;Dbxref=GeneID:233575,GenBank:NP_001395098.1,MGI:MGI:2385286;Name=NP_001395098.1;Note=isoform 10 is encoded by transcript variant 61;gbkey=CDS;gene=Pgap2;product=post-GPI attachment to proteins factor 2 isoform 10;protein_id=NP_001395098.1;extra_copy_number=0
CM058247.1	Liftoff	CDS	101327388	101327518	.	+	.	ID=cds-NP_001395098.1;Parent=rna-NM_001408169.1;Dbxref=GeneID:233575,GenBank:NP_001395098.1,MGI:MGI:2385286;Name=NP_001395098.1;Note=isoform 10 is encoded by transcript variant 61;gbkey=CDS;gene=Pgap2;product=post-GPI attachment to proteins factor 2 isoform 10;protein_id=NP_001395098.1;extra_copy_number=0
CM058247.1	Liftoff	mRNA	101300494	101328551	.	+	.	ID=rna-NM_001408170.1;Parent=gene-Pgap2;Dbxref=GeneID:233575,GenBank:NM_001408170.1,MGI:MGI:2385286;Name=NM_001408170.1;gbkey=mRNA;gene=Pgap2;product=post-GPI attachment to proteins 2%2C transcript variant 62;transcript_id=NM_001408170.1;matches_ref_protein=True;valid_ORF=True;extra_copy_number=0
CM058247.1	Liftoff	exon	101300494	101300574	.	+	.	ID=exon-NM_001408170.1-1;Parent=rna-NM_001408170.1;Dbxref=GeneID:233575,GenBank:NM_001408170.1,MGI:MGI:2385286;gbkey=mRNA;gene=Pgap2;product=post-GPI attachment to proteins 2%2C transcript variant 62;transcript_id=NM_001408170.1;extra_copy_number=0
CM058247.1	Liftoff	exon	101326081	101326333	.	+	.	ID=exon-NM_001408170.1-2;Parent=rna-NM_001408170.1;Dbxref=GeneID:233575,GenBank:NM_001408170.1,MGI:MGI:2385286;gbkey=mRNA;gene=Pgap2;product=post-GPI attachment to proteins 2%2C transcript variant 62;transcript_id=NM_001408170.1;extra_copy_number=0
CM058247.1	Liftoff	exon	101326435	101326529	.	+	.	ID=exon-NM_001408170.1-3;Parent=rna-NM_001408170.1;Dbxref=GeneID:233575,GenBank:NM_001408170.1,MGI:MGI:2385286;gbkey=mRNA;gene=Pgap2;product=post-GPI attachment to proteins 2%2C transcript variant 62;transcript_id=NM_001408170.1;extra_copy_number=0
CM058247.1	Liftoff	exon	101327109	101327217	.	+	.	ID=exon-NM_001408170.1-4;Parent=rna-NM_001408170.1;Dbxref=GeneID:233575,GenBank:NM_001408170.1,MGI:MGI:2385286;gbkey=mRNA;gene=Pgap2;product=post-GPI attachment to proteins 2%2C transcript variant 62;transcript_id=NM_001408170.1;extra_copy_number=0
CM058247.1	Liftoff	exon	101327388	101328551	.	+	.	ID=exon-NM_001408170.1-5;Parent=rna-NM_001408170.1;Dbxref=GeneID:233575,GenBank:NM_001408170.1,MGI:MGI:2385286;gbkey=mRNA;gene=Pgap2;product=post-GPI attachment to proteins 2%2C transcript variant 62;transcript_id=NM_001408170.1;extra_copy_number=0
CM058247.1	Liftoff	CDS	101326485	101326529	.	+	.	ID=cds-NP_001395099.1;Parent=rna-NM_001408170.1;Dbxref=GeneID:233575,GenBank:NP_001395099.1,MGI:MGI:2385286;Name=NP_001395099.1;Note=isoform 10 is encoded by transcript variant 62;gbkey=CDS;gene=Pgap2;product=post-GPI attachment to proteins factor 2 isoform 10;protein_id=NP_001395099.1;extra_copy_number=0
CM058247.1	Liftoff	CDS	101327109	101327217	.	+	.	ID=cds-NP_001395099.1;Parent=rna-NM_001408170.1;Dbxref=GeneID:233575,GenBank:NP_001395099.1,MGI:MGI:2385286;Name=NP_001395099.1;Note=isoform 10 is encoded by transcript variant 62;gbkey=CDS;gene=Pgap2;product=post-GPI attachment to proteins factor 2 isoform 10;protein_id=NP_001395099.1;extra_copy_number=0
CM058247.1	Liftoff	CDS	101327388	101327518	.	+	.	ID=cds-NP_001395099.1;Parent=rna-NM_001408170.1;Dbxref=GeneID:233575,GenBank:NP_001395099.1,MGI:MGI:2385286;Name=NP_001395099.1;Note=isoform 10 is encoded by transcript variant 62;gbkey=CDS;gene=Pgap2;product=post-GPI attachment to proteins factor 2 isoform 10;protein_id=NP_001395099.1;extra_copy_number=0
CM058247.1	Liftoff	mRNA	101300494	101317107	.	+	.	ID=rna-NM_001408181.1;Parent=gene-Pgap2;Dbxref=GeneID:233575,GenBank:NM_001408181.1,MGI:MGI:2385286;Name=NM_001408181.1;gbkey=mRNA;gene=Pgap2;product=post-GPI attachment to proteins 2%2C transcript variant 71;transcript_id=NM_001408181.1;matches_ref_protein=True;valid_ORF=True;extra_copy_number=0
CM058247.1	Liftoff	exon	101300494	101300574	.	+	.	ID=exon-NM_001408181.1-1;Parent=rna-NM_001408181.1;Dbxref=GeneID:233575,GenBank:NM_001408181.1,MGI:MGI:2385286;gbkey=mRNA;gene=Pgap2;product=post-GPI attachment to proteins 2%2C transcript variant 71;transcript_id=NM_001408181.1;extra_copy_number=0
CM058247.1	Liftoff	exon	101313367	101313478	.	+	.	ID=exon-NM_001408181.1-2;Parent=rna-NM_001408181.1;Dbxref=GeneID:233575,GenBank:NM_001408181.1,MGI:MGI:2385286;gbkey=mRNA;gene=Pgap2;product=post-GPI attachment to proteins 2%2C transcript variant 71;transcript_id=NM_001408181.1;extra_copy_number=0
CM058247.1	Liftoff	exon	101316258	101317107	.	+	.	ID=exon-NM_001408181.1-3;Parent=rna-NM_001408181.1;Dbxref=GeneID:233575,GenBank:NM_001408181.1,MGI:MGI:2385286;gbkey=mRNA;gene=Pgap2;product=post-GPI attachment to proteins 2%2C transcript variant 71;transcript_id=NM_001408181.1;extra_copy_number=0
CM058247.1	Liftoff	CDS	101316268	101316537	.	+	.	ID=cds-NP_001395110.1;Parent=rna-NM_001408181.1;Dbxref=GeneID:233575,GenBank:NP_001395110.1,MGI:MGI:2385286;Name=NP_001395110.1;Note=isoform 23 is encoded by transcript variant 71;gbkey=CDS;gene=Pgap2;product=post-GPI attachment to proteins factor 2 isoform 23;protein_id=NP_001395110.1;extra_copy_number=0
CM058247.1	Liftoff	mRNA	101312411	101328551	.	+	.	ID=rna-NM_001408129.1;Parent=gene-Pgap2;Dbxref=GeneID:233575,GenBank:NM_001408129.1,MGI:MGI:2385286;Name=NM_001408129.1;gbkey=mRNA;gene=Pgap2;product=post-GPI attachment to proteins 2%2C transcript variant 21;transcript_id=NM_001408129.1;matches_ref_protein=True;valid_ORF=True;extra_copy_number=0
CM058247.1	Liftoff	exon	101312411	101312473	.	+	.	ID=exon-NM_001408129.1-1;Parent=rna-NM_001408129.1;Dbxref=GeneID:233575,GenBank:NM_001408129.1,MGI:MGI:2385286;gbkey=mRNA;gene=Pgap2;product=post-GPI attachment to proteins 2%2C transcript variant 21;transcript_id=NM_001408129.1;extra_copy_number=0
CM058247.1	Liftoff	exon	101313367	101313478	.	+	.	ID=exon-NM_001408129.1-2;Parent=rna-NM_001408129.1;Dbxref=GeneID:233575,GenBank:NM_001408129.1,MGI:MGI:2385286;gbkey=mRNA;gene=Pgap2;product=post-GPI attachment to proteins 2%2C transcript variant 21;transcript_id=NM_001408129.1;extra_copy_number=0
CM058247.1	Liftoff	exon	101316258	101316432	.	+	.	ID=exon-NM_001408129.1-3;Parent=rna-NM_001408129.1;Dbxref=GeneID:233575,GenBank:NM_001408129.1,MGI:MGI:2385286;gbkey=mRNA;gene=Pgap2;product=post-GPI attachment to proteins 2%2C transcript variant 21;transcript_id=NM_001408129.1;extra_copy_number=0
CM058247.1	Liftoff	exon	101326081	101326333	.	+	.	ID=exon-NM_001408129.1-4;Parent=rna-NM_001408129.1;Dbxref=GeneID:233575,GenBank:NM_001408129.1,MGI:MGI:2385286;gbkey=mRNA;gene=Pgap2;product=post-GPI attachment to proteins 2%2C transcript variant 21;transcript_id=NM_001408129.1;extra_copy_number=0
CM058247.1	Liftoff	exon	101326435	101326541	.	+	.	ID=exon-NM_001408129.1-5;Parent=rna-NM_001408129.1;Dbxref=GeneID:233575,GenBank:NM_001408129.1,MGI:MGI:2385286;gbkey=mRNA;gene=Pgap2;product=post-GPI attachment to proteins 2%2C transcript variant 21;transcript_id=NM_001408129.1;extra_copy_number=0
CM058247.1	Liftoff	exon	101327109	101327217	.	+	.	ID=exon-NM_001408129.1-6;Parent=rna-NM_001408129.1;Dbxref=GeneID:233575,GenBank:NM_001408129.1,MGI:MGI:2385286;gbkey=mRNA;gene=Pgap2;product=post-GPI attachment to proteins 2%2C transcript variant 21;transcript_id=NM_001408129.1;extra_copy_number=0
CM058247.1	Liftoff	exon	101327388	101328551	.	+	.	ID=exon-NM_001408129.1-7;Parent=rna-NM_001408129.1;Dbxref=GeneID:233575,GenBank:NM_001408129.1,MGI:MGI:2385286;gbkey=mRNA;gene=Pgap2;product=post-GPI attachment to proteins 2%2C transcript variant 21;transcript_id=NM_001408129.1;extra_copy_number=0
CM058247.1	Liftoff	CDS	101312437	101312473	.	+	.	ID=cds-NP_001395058.1;Parent=rna-NM_001408129.1;Dbxref=GeneID:233575,GenBank:NP_001395058.1,MGI:MGI:2385286;Name=NP_001395058.1;Note=isoform 11 is encoded by transcript variant 21;gbkey=CDS;gene=Pgap2;product=post-GPI attachment to proteins factor 2 isoform 11;protein_id=NP_001395058.1;extra_copy_number=0
CM058247.1	Liftoff	CDS	101313367	101313478	.	+	.	ID=cds-NP_001395058.1;Parent=rna-NM_001408129.1;Dbxref=GeneID:233575,GenBank:NP_001395058.1,MGI:MGI:2385286;Name=NP_001395058.1;Note=isoform 11 is encoded by transcript variant 21;gbkey=CDS;gene=Pgap2;product=post-GPI attachment to proteins factor 2 isoform 11;protein_id=NP_001395058.1;extra_copy_number=0
CM058247.1	Liftoff	CDS	101316258	101316432	.	+	.	ID=cds-NP_001395058.1;Parent=rna-NM_001408129.1;Dbxref=GeneID:233575,GenBank:NP_001395058.1,MGI:MGI:2385286;Name=NP_001395058.1;Note=isoform 11 is encoded by transcript variant 21;gbkey=CDS;gene=Pgap2;product=post-GPI attachment to proteins factor 2 isoform 11;protein_id=NP_001395058.1;extra_copy_number=0
CM058247.1	Liftoff	CDS	101326081	101326333	.	+	.	ID=cds-NP_001395058.1;Parent=rna-NM_001408129.1;Dbxref=GeneID:233575,GenBank:NP_001395058.1,MGI:MGI:2385286;Name=NP_001395058.1;Note=isoform 11 is encoded by transcript variant 21;gbkey=CDS;gene=Pgap2;product=post-GPI attachment to proteins factor 2 isoform 11;protein_id=NP_001395058.1;extra_copy_number=0
CM058247.1	Liftoff	CDS	101326435	101326541	.	+	.	ID=cds-NP_001395058.1;Parent=rna-NM_001408129.1;Dbxref=GeneID:233575,GenBank:NP_001395058.1,MGI:MGI:2385286;Name=NP_001395058.1;Note=isoform 11 is encoded by transcript variant 21;gbkey=CDS;gene=Pgap2;product=post-GPI attachment to proteins factor 2 isoform 11;protein_id=NP_001395058.1;extra_copy_number=0
CM058247.1	Liftoff	CDS	101327109	101327217	.	+	.	ID=cds-NP_001395058.1;Parent=rna-NM_001408129.1;Dbxref=GeneID:233575,GenBank:NP_001395058.1,MGI:MGI:2385286;Name=NP_001395058.1;Note=isoform 11 is encoded by transcript variant 21;gbkey=CDS;gene=Pgap2;product=post-GPI attachment to proteins factor 2 isoform 11;protein_id=NP_001395058.1;extra_copy_number=0
CM058247.1	Liftoff	CDS	101327388	101327518	.	+	.	ID=cds-NP_001395058.1;Parent=rna-NM_001408129.1;Dbxref=GeneID:233575,GenBank:NP_001395058.1,MGI:MGI:2385286;Name=NP_001395058.1;Note=isoform 11 is encoded by transcript variant 21;gbkey=CDS;gene=Pgap2;product=post-GPI attachment to proteins factor 2 isoform 11;protein_id=NP_001395058.1;extra_copy_number=0
CM058247.1	Liftoff	mRNA	101312411	101328551	.	+	.	ID=rna-NM_001408130.1;Parent=gene-Pgap2;Dbxref=GeneID:233575,GenBank:NM_001408130.1,MGI:MGI:2385286;Name=NM_001408130.1;gbkey=mRNA;gene=Pgap2;product=post-GPI attachment to proteins 2%2C transcript variant 22;transcript_id=NM_001408130.1;matches_ref_protein=True;valid_ORF=True;extra_copy_number=0
CM058247.1	Liftoff	exon	101312411	101312473	.	+	.	ID=exon-NM_001408130.1-1;Parent=rna-NM_001408130.1;Dbxref=GeneID:233575,GenBank:NM_001408130.1,MGI:MGI:2385286;gbkey=mRNA;gene=Pgap2;product=post-GPI attachment to proteins 2%2C transcript variant 22;transcript_id=NM_001408130.1;extra_copy_number=0
CM058247.1	Liftoff	exon	101313367	101313478	.	+	.	ID=exon-NM_001408130.1-2;Parent=rna-NM_001408130.1;Dbxref=GeneID:233575,GenBank:NM_001408130.1,MGI:MGI:2385286;gbkey=mRNA;gene=Pgap2;product=post-GPI attachment to proteins 2%2C transcript variant 22;transcript_id=NM_001408130.1;extra_copy_number=0
CM058247.1	Liftoff	exon	101316258	101316432	.	+	.	ID=exon-NM_001408130.1-3;Parent=rna-NM_001408130.1;Dbxref=GeneID:233575,GenBank:NM_001408130.1,MGI:MGI:2385286;gbkey=mRNA;gene=Pgap2;product=post-GPI attachment to proteins 2%2C transcript variant 22;transcript_id=NM_001408130.1;extra_copy_number=0
CM058247.1	Liftoff	exon	101326081	101326333	.	+	.	ID=exon-NM_001408130.1-4;Parent=rna-NM_001408130.1;Dbxref=GeneID:233575,GenBank:NM_001408130.1,MGI:MGI:2385286;gbkey=mRNA;gene=Pgap2;product=post-GPI attachment to proteins 2%2C transcript variant 22;transcript_id=NM_001408130.1;extra_copy_number=0
CM058247.1	Liftoff	exon	101326435	101326529	.	+	.	ID=exon-NM_001408130.1-5;Parent=rna-NM_001408130.1;Dbxref=GeneID:233575,GenBank:NM_001408130.1,MGI:MGI:2385286;gbkey=mRNA;gene=Pgap2;product=post-GPI attachment to proteins 2%2C transcript variant 22;transcript_id=NM_001408130.1;extra_copy_number=0
CM058247.1	Liftoff	exon	101327109	101327217	.	+	.	ID=exon-NM_001408130.1-6;Parent=rna-NM_001408130.1;Dbxref=GeneID:233575,GenBank:NM_001408130.1,MGI:MGI:2385286;gbkey=mRNA;gene=Pgap2;product=post-GPI attachment to proteins 2%2C transcript variant 22;transcript_id=NM_001408130.1;extra_copy_number=0
CM058247.1	Liftoff	exon	101327388	101328551	.	+	.	ID=exon-NM_001408130.1-7;Parent=rna-NM_001408130.1;Dbxref=GeneID:233575,GenBank:NM_001408130.1,MGI:MGI:2385286;gbkey=mRNA;gene=Pgap2;product=post-GPI attachment to proteins 2%2C transcript variant 22;transcript_id=NM_001408130.1;extra_copy_number=0
CM058247.1	Liftoff	CDS	101312437	101312473	.	+	.	ID=cds-NP_001395059.1;Parent=rna-NM_001408130.1;Dbxref=GeneID:233575,GenBank:NP_001395059.1,MGI:MGI:2385286;Name=NP_001395059.1;Note=isoform 12 is encoded by transcript variant 22;gbkey=CDS;gene=Pgap2;product=post-GPI attachment to proteins factor 2 isoform 12;protein_id=NP_001395059.1;extra_copy_number=0
CM058247.1	Liftoff	CDS	101313367	101313478	.	+	.	ID=cds-NP_001395059.1;Parent=rna-NM_001408130.1;Dbxref=GeneID:233575,GenBank:NP_001395059.1,MGI:MGI:2385286;Name=NP_001395059.1;Note=isoform 12 is encoded by transcript variant 22;gbkey=CDS;gene=Pgap2;product=post-GPI attachment to proteins factor 2 isoform 12;protein_id=NP_001395059.1;extra_copy_number=0
CM058247.1	Liftoff	CDS	101316258	101316432	.	+	.	ID=cds-NP_001395059.1;Parent=rna-NM_001408130.1;Dbxref=GeneID:233575,GenBank:NP_001395059.1,MGI:MGI:2385286;Name=NP_001395059.1;Note=isoform 12 is encoded by transcript variant 22;gbkey=CDS;gene=Pgap2;product=post-GPI attachment to proteins factor 2 isoform 12;protein_id=NP_001395059.1;extra_copy_number=0
CM058247.1	Liftoff	CDS	101326081	101326333	.	+	.	ID=cds-NP_001395059.1;Parent=rna-NM_001408130.1;Dbxref=GeneID:233575,GenBank:NP_001395059.1,MGI:MGI:2385286;Name=NP_001395059.1;Note=isoform 12 is encoded by transcript variant 22;gbkey=CDS;gene=Pgap2;product=post-GPI attachment to proteins factor 2 isoform 12;protein_id=NP_001395059.1;extra_copy_number=0
CM058247.1	Liftoff	CDS	101326435	101326529	.	+	.	ID=cds-NP_001395059.1;Parent=rna-NM_001408130.1;Dbxref=GeneID:233575,GenBank:NP_001395059.1,MGI:MGI:2385286;Name=NP_001395059.1;Note=isoform 12 is encoded by transcript variant 22;gbkey=CDS;gene=Pgap2;product=post-GPI attachment to proteins factor 2 isoform 12;protein_id=NP_001395059.1;extra_copy_number=0
CM058247.1	Liftoff	CDS	101327109	101327217	.	+	.	ID=cds-NP_001395059.1;Parent=rna-NM_001408130.1;Dbxref=GeneID:233575,GenBank:NP_001395059.1,MGI:MGI:2385286;Name=NP_001395059.1;Note=isoform 12 is encoded by transcript variant 22;gbkey=CDS;gene=Pgap2;product=post-GPI attachment to proteins factor 2 isoform 12;protein_id=NP_001395059.1;extra_copy_number=0
CM058247.1	Liftoff	CDS	101327388	101327518	.	+	.	ID=cds-NP_001395059.1;Parent=rna-NM_001408130.1;Dbxref=GeneID:233575,GenBank:NP_001395059.1,MGI:MGI:2385286;Name=NP_001395059.1;Note=isoform 12 is encoded by transcript variant 22;gbkey=CDS;gene=Pgap2;product=post-GPI attachment to proteins factor 2 isoform 12;protein_id=NP_001395059.1;extra_copy_number=0
CM058247.1	Liftoff	mRNA	101312411	101328551	.	+	.	ID=rna-NM_001408131.1;Parent=gene-Pgap2;Dbxref=GeneID:233575,GenBank:NM_001408131.1,MGI:MGI:2385286;Name=NM_001408131.1;gbkey=mRNA;gene=Pgap2;product=post-GPI attachment to proteins 2%2C transcript variant 23;transcript_id=NM_001408131.1;matches_ref_protein=True;valid_ORF=True;extra_copy_number=0
CM058247.1	Liftoff	exon	101312411	101312473	.	+	.	ID=exon-NM_001408131.1-1;Parent=rna-NM_001408131.1;Dbxref=GeneID:233575,GenBank:NM_001408131.1,MGI:MGI:2385286;gbkey=mRNA;gene=Pgap2;product=post-GPI attachment to proteins 2%2C transcript variant 23;transcript_id=NM_001408131.1;extra_copy_number=0
CM058247.1	Liftoff	exon	101312770	101312789	.	+	.	ID=exon-NM_001408131.1-2;Parent=rna-NM_001408131.1;Dbxref=GeneID:233575,GenBank:NM_001408131.1,MGI:MGI:2385286;gbkey=mRNA;gene=Pgap2;product=post-GPI attachment to proteins 2%2C transcript variant 23;transcript_id=NM_001408131.1;extra_copy_number=0
CM058247.1	Liftoff	exon	101316258	101316432	.	+	.	ID=exon-NM_001408131.1-3;Parent=rna-NM_001408131.1;Dbxref=GeneID:233575,GenBank:NM_001408131.1,MGI:MGI:2385286;gbkey=mRNA;gene=Pgap2;product=post-GPI attachment to proteins 2%2C transcript variant 23;transcript_id=NM_001408131.1;extra_copy_number=0
CM058247.1	Liftoff	exon	101326081	101326333	.	+	.	ID=exon-NM_001408131.1-4;Parent=rna-NM_001408131.1;Dbxref=GeneID:233575,GenBank:NM_001408131.1,MGI:MGI:2385286;gbkey=mRNA;gene=Pgap2;product=post-GPI attachment to proteins 2%2C transcript variant 23;transcript_id=NM_001408131.1;extra_copy_number=0
CM058247.1	Liftoff	exon	101326435	101326541	.	+	.	ID=exon-NM_001408131.1-5;Parent=rna-NM_001408131.1;Dbxref=GeneID:233575,GenBank:NM_001408131.1,MGI:MGI:2385286;gbkey=mRNA;gene=Pgap2;product=post-GPI attachment to proteins 2%2C transcript variant 23;transcript_id=NM_001408131.1;extra_copy_number=0
CM058247.1	Liftoff	exon	101327109	101327217	.	+	.	ID=exon-NM_001408131.1-6;Parent=rna-NM_001408131.1;Dbxref=GeneID:233575,GenBank:NM_001408131.1,MGI:MGI:2385286;gbkey=mRNA;gene=Pgap2;product=post-GPI attachment to proteins 2%2C transcript variant 23;transcript_id=NM_001408131.1;extra_copy_number=0
CM058247.1	Liftoff	exon	101327388	101328551	.	+	.	ID=exon-NM_001408131.1-7;Parent=rna-NM_001408131.1;Dbxref=GeneID:233575,GenBank:NM_001408131.1,MGI:MGI:2385286;gbkey=mRNA;gene=Pgap2;product=post-GPI attachment to proteins 2%2C transcript variant 23;transcript_id=NM_001408131.1;extra_copy_number=0
CM058247.1	Liftoff	CDS	101312773	101312789	.	+	.	ID=cds-NP_001395060.1;Parent=rna-NM_001408131.1;Dbxref=GeneID:233575,GenBank:NP_001395060.1,MGI:MGI:2385286;Name=NP_001395060.1;Note=isoform 13 is encoded by transcript variant 23;gbkey=CDS;gene=Pgap2;product=post-GPI attachment to proteins factor 2 isoform 13;protein_id=NP_001395060.1;extra_copy_number=0
CM058247.1	Liftoff	CDS	101316258	101316432	.	+	.	ID=cds-NP_001395060.1;Parent=rna-NM_001408131.1;Dbxref=GeneID:233575,GenBank:NP_001395060.1,MGI:MGI:2385286;Name=NP_001395060.1;Note=isoform 13 is encoded by transcript variant 23;gbkey=CDS;gene=Pgap2;product=post-GPI attachment to proteins factor 2 isoform 13;protein_id=NP_001395060.1;extra_copy_number=0
CM058247.1	Liftoff	CDS	101326081	101326333	.	+	.	ID=cds-NP_001395060.1;Parent=rna-NM_001408131.1;Dbxref=GeneID:233575,GenBank:NP_001395060.1,MGI:MGI:2385286;Name=NP_001395060.1;Note=isoform 13 is encoded by transcript variant 23;gbkey=CDS;gene=Pgap2;product=post-GPI attachment to proteins factor 2 isoform 13;protein_id=NP_001395060.1;extra_copy_number=0
CM058247.1	Liftoff	CDS	101326435	101326541	.	+	.	ID=cds-NP_001395060.1;Parent=rna-NM_001408131.1;Dbxref=GeneID:233575,GenBank:NP_001395060.1,MGI:MGI:2385286;Name=NP_001395060.1;Note=isoform 13 is encoded by transcript variant 23;gbkey=CDS;gene=Pgap2;product=post-GPI attachment to proteins factor 2 isoform 13;protein_id=NP_001395060.1;extra_copy_number=0
CM058247.1	Liftoff	CDS	101327109	101327217	.	+	.	ID=cds-NP_001395060.1;Parent=rna-NM_001408131.1;Dbxref=GeneID:233575,GenBank:NP_001395060.1,MGI:MGI:2385286;Name=NP_001395060.1;Note=isoform 13 is encoded by transcript variant 23;gbkey=CDS;gene=Pgap2;product=post-GPI attachment to proteins factor 2 isoform 13;protein_id=NP_001395060.1;extra_copy_number=0
CM058247.1	Liftoff	CDS	101327388	101327518	.	+	.	ID=cds-NP_001395060.1;Parent=rna-NM_001408131.1;Dbxref=GeneID:233575,GenBank:NP_001395060.1,MGI:MGI:2385286;Name=NP_001395060.1;Note=isoform 13 is encoded by transcript variant 23;gbkey=CDS;gene=Pgap2;product=post-GPI attachment to proteins factor 2 isoform 13;protein_id=NP_001395060.1;extra_copy_number=0
CM058247.1	Liftoff	mRNA	101312411	101328551	.	+	.	ID=rna-NM_001408133.1;Parent=gene-Pgap2;Dbxref=GeneID:233575,GenBank:NM_001408133.1,MGI:MGI:2385286;Name=NM_001408133.1;gbkey=mRNA;gene=Pgap2;product=post-GPI attachment to proteins 2%2C transcript variant 25;transcript_id=NM_001408133.1;matches_ref_protein=True;valid_ORF=True;extra_copy_number=0
CM058247.1	Liftoff	exon	101312411	101312473	.	+	.	ID=exon-NM_001408133.1-1;Parent=rna-NM_001408133.1;Dbxref=GeneID:233575,GenBank:NM_001408133.1,MGI:MGI:2385286;gbkey=mRNA;gene=Pgap2;product=post-GPI attachment to proteins 2%2C transcript variant 25;transcript_id=NM_001408133.1;extra_copy_number=0
CM058247.1	Liftoff	exon	101312770	101312789	.	+	.	ID=exon-NM_001408133.1-2;Parent=rna-NM_001408133.1;Dbxref=GeneID:233575,GenBank:NM_001408133.1,MGI:MGI:2385286;gbkey=mRNA;gene=Pgap2;product=post-GPI attachment to proteins 2%2C transcript variant 25;transcript_id=NM_001408133.1;extra_copy_number=0
CM058247.1	Liftoff	exon	101316258	101316432	.	+	.	ID=exon-NM_001408133.1-3;Parent=rna-NM_001408133.1;Dbxref=GeneID:233575,GenBank:NM_001408133.1,MGI:MGI:2385286;gbkey=mRNA;gene=Pgap2;product=post-GPI attachment to proteins 2%2C transcript variant 25;transcript_id=NM_001408133.1;extra_copy_number=0
CM058247.1	Liftoff	exon	101326081	101326333	.	+	.	ID=exon-NM_001408133.1-4;Parent=rna-NM_001408133.1;Dbxref=GeneID:233575,GenBank:NM_001408133.1,MGI:MGI:2385286;gbkey=mRNA;gene=Pgap2;product=post-GPI attachment to proteins 2%2C transcript variant 25;transcript_id=NM_001408133.1;extra_copy_number=0
CM058247.1	Liftoff	exon	101326435	101326529	.	+	.	ID=exon-NM_001408133.1-5;Parent=rna-NM_001408133.1;Dbxref=GeneID:233575,GenBank:NM_001408133.1,MGI:MGI:2385286;gbkey=mRNA;gene=Pgap2;product=post-GPI attachment to proteins 2%2C transcript variant 25;transcript_id=NM_001408133.1;extra_copy_number=0
CM058247.1	Liftoff	exon	101327109	101327217	.	+	.	ID=exon-NM_001408133.1-6;Parent=rna-NM_001408133.1;Dbxref=GeneID:233575,GenBank:NM_001408133.1,MGI:MGI:2385286;gbkey=mRNA;gene=Pgap2;product=post-GPI attachment to proteins 2%2C transcript variant 25;transcript_id=NM_001408133.1;extra_copy_number=0
CM058247.1	Liftoff	exon	101327388	101328551	.	+	.	ID=exon-NM_001408133.1-7;Parent=rna-NM_001408133.1;Dbxref=GeneID:233575,GenBank:NM_001408133.1,MGI:MGI:2385286;gbkey=mRNA;gene=Pgap2;product=post-GPI attachment to proteins 2%2C transcript variant 25;transcript_id=NM_001408133.1;extra_copy_number=0
CM058247.1	Liftoff	CDS	101312773	101312789	.	+	.	ID=cds-NP_001395062.1;Parent=rna-NM_001408133.1;Dbxref=GeneID:233575,GenBank:NP_001395062.1,MGI:MGI:2385286;Name=NP_001395062.1;Note=isoform 14 is encoded by transcript variant 25;gbkey=CDS;gene=Pgap2;product=post-GPI attachment to proteins factor 2 isoform 14;protein_id=NP_001395062.1;extra_copy_number=0
CM058247.1	Liftoff	CDS	101316258	101316432	.	+	.	ID=cds-NP_001395062.1;Parent=rna-NM_001408133.1;Dbxref=GeneID:233575,GenBank:NP_001395062.1,MGI:MGI:2385286;Name=NP_001395062.1;Note=isoform 14 is encoded by transcript variant 25;gbkey=CDS;gene=Pgap2;product=post-GPI attachment to proteins factor 2 isoform 14;protein_id=NP_001395062.1;extra_copy_number=0
CM058247.1	Liftoff	CDS	101326081	101326333	.	+	.	ID=cds-NP_001395062.1;Parent=rna-NM_001408133.1;Dbxref=GeneID:233575,GenBank:NP_001395062.1,MGI:MGI:2385286;Name=NP_001395062.1;Note=isoform 14 is encoded by transcript variant 25;gbkey=CDS;gene=Pgap2;product=post-GPI attachment to proteins factor 2 isoform 14;protein_id=NP_001395062.1;extra_copy_number=0
CM058247.1	Liftoff	CDS	101326435	101326529	.	+	.	ID=cds-NP_001395062.1;Parent=rna-NM_001408133.1;Dbxref=GeneID:233575,GenBank:NP_001395062.1,MGI:MGI:2385286;Name=NP_001395062.1;Note=isoform 14 is encoded by transcript variant 25;gbkey=CDS;gene=Pgap2;product=post-GPI attachment to proteins factor 2 isoform 14;protein_id=NP_001395062.1;extra_copy_number=0
CM058247.1	Liftoff	CDS	101327109	101327217	.	+	.	ID=cds-NP_001395062.1;Parent=rna-NM_001408133.1;Dbxref=GeneID:233575,GenBank:NP_001395062.1,MGI:MGI:2385286;Name=NP_001395062.1;Note=isoform 14 is encoded by transcript variant 25;gbkey=CDS;gene=Pgap2;product=post-GPI attachment to proteins factor 2 isoform 14;protein_id=NP_001395062.1;extra_copy_number=0
CM058247.1	Liftoff	CDS	101327388	101327518	.	+	.	ID=cds-NP_001395062.1;Parent=rna-NM_001408133.1;Dbxref=GeneID:233575,GenBank:NP_001395062.1,MGI:MGI:2385286;Name=NP_001395062.1;Note=isoform 14 is encoded by transcript variant 25;gbkey=CDS;gene=Pgap2;product=post-GPI attachment to proteins factor 2 isoform 14;protein_id=NP_001395062.1;extra_copy_number=0
CM058247.1	Liftoff	mRNA	101312411	101328551	.	+	.	ID=rna-NM_001408137.1;Parent=gene-Pgap2;Dbxref=GeneID:233575,GenBank:NM_001408137.1,MGI:MGI:2385286;Name=NM_001408137.1;gbkey=mRNA;gene=Pgap2;product=post-GPI attachment to proteins 2%2C transcript variant 29;transcript_id=NM_001408137.1;matches_ref_protein=True;valid_ORF=True;extra_copy_number=0
CM058247.1	Liftoff	exon	101312411	101312473	.	+	.	ID=exon-NM_001408137.1-1;Parent=rna-NM_001408137.1;Dbxref=GeneID:233575,GenBank:NM_001408137.1,MGI:MGI:2385286;gbkey=mRNA;gene=Pgap2;product=post-GPI attachment to proteins 2%2C transcript variant 29;transcript_id=NM_001408137.1;extra_copy_number=0
CM058247.1	Liftoff	exon	101316258	101316432	.	+	.	ID=exon-NM_001408137.1-2;Parent=rna-NM_001408137.1;Dbxref=GeneID:233575,GenBank:NM_001408137.1,MGI:MGI:2385286;gbkey=mRNA;gene=Pgap2;product=post-GPI attachment to proteins 2%2C transcript variant 29;transcript_id=NM_001408137.1;extra_copy_number=0
CM058247.1	Liftoff	exon	101326081	101326333	.	+	.	ID=exon-NM_001408137.1-3;Parent=rna-NM_001408137.1;Dbxref=GeneID:233575,GenBank:NM_001408137.1,MGI:MGI:2385286;gbkey=mRNA;gene=Pgap2;product=post-GPI attachment to proteins 2%2C transcript variant 29;transcript_id=NM_001408137.1;extra_copy_number=0
CM058247.1	Liftoff	exon	101326435	101326541	.	+	.	ID=exon-NM_001408137.1-4;Parent=rna-NM_001408137.1;Dbxref=GeneID:233575,GenBank:NM_001408137.1,MGI:MGI:2385286;gbkey=mRNA;gene=Pgap2;product=post-GPI attachment to proteins 2%2C transcript variant 29;transcript_id=NM_001408137.1;extra_copy_number=0
CM058247.1	Liftoff	exon	101327109	101327217	.	+	.	ID=exon-NM_001408137.1-5;Parent=rna-NM_001408137.1;Dbxref=GeneID:233575,GenBank:NM_001408137.1,MGI:MGI:2385286;gbkey=mRNA;gene=Pgap2;product=post-GPI attachment to proteins 2%2C transcript variant 29;transcript_id=NM_001408137.1;extra_copy_number=0
CM058247.1	Liftoff	exon	101327388	101328551	.	+	.	ID=exon-NM_001408137.1-6;Parent=rna-NM_001408137.1;Dbxref=GeneID:233575,GenBank:NM_001408137.1,MGI:MGI:2385286;gbkey=mRNA;gene=Pgap2;product=post-GPI attachment to proteins 2%2C transcript variant 29;transcript_id=NM_001408137.1;extra_copy_number=0
CM058247.1	Liftoff	CDS	101316268	101316432	.	+	.	ID=cds-NP_001395066.1;Parent=rna-NM_001408137.1;Dbxref=GeneID:233575,GenBank:NP_001395066.1,MGI:MGI:2385286;Name=NP_001395066.1;Note=isoform 2 is encoded by transcript variant 29;gbkey=CDS;gene=Pgap2;product=post-GPI attachment to proteins factor 2 isoform 2;protein_id=NP_001395066.1;extra_copy_number=0
CM058247.1	Liftoff	CDS	101326081	101326333	.	+	.	ID=cds-NP_001395066.1;Parent=rna-NM_001408137.1;Dbxref=GeneID:233575,GenBank:NP_001395066.1,MGI:MGI:2385286;Name=NP_001395066.1;Note=isoform 2 is encoded by transcript variant 29;gbkey=CDS;gene=Pgap2;product=post-GPI attachment to proteins factor 2 isoform 2;protein_id=NP_001395066.1;extra_copy_number=0
CM058247.1	Liftoff	CDS	101326435	101326541	.	+	.	ID=cds-NP_001395066.1;Parent=rna-NM_001408137.1;Dbxref=GeneID:233575,GenBank:NP_001395066.1,MGI:MGI:2385286;Name=NP_001395066.1;Note=isoform 2 is encoded by transcript variant 29;gbkey=CDS;gene=Pgap2;product=post-GPI attachment to proteins factor 2 isoform 2;protein_id=NP_001395066.1;extra_copy_number=0
CM058247.1	Liftoff	CDS	101327109	101327217	.	+	.	ID=cds-NP_001395066.1;Parent=rna-NM_001408137.1;Dbxref=GeneID:233575,GenBank:NP_001395066.1,MGI:MGI:2385286;Name=NP_001395066.1;Note=isoform 2 is encoded by transcript variant 29;gbkey=CDS;gene=Pgap2;product=post-GPI attachment to proteins factor 2 isoform 2;protein_id=NP_001395066.1;extra_copy_number=0
CM058247.1	Liftoff	CDS	101327388	101327518	.	+	.	ID=cds-NP_001395066.1;Parent=rna-NM_001408137.1;Dbxref=GeneID:233575,GenBank:NP_001395066.1,MGI:MGI:2385286;Name=NP_001395066.1;Note=isoform 2 is encoded by transcript variant 29;gbkey=CDS;gene=Pgap2;product=post-GPI attachment to proteins factor 2 isoform 2;protein_id=NP_001395066.1;extra_copy_number=0
CM058247.1	Liftoff	mRNA	101312411	101328551	.	+	.	ID=rna-NM_001408138.1;Parent=gene-Pgap2;Dbxref=GeneID:233575,GenBank:NM_001408138.1,MGI:MGI:2385286;Name=NM_001408138.1;gbkey=mRNA;gene=Pgap2;product=post-GPI attachment to proteins 2%2C transcript variant 30;transcript_id=NM_001408138.1;matches_ref_protein=True;valid_ORF=True;extra_copy_number=0
CM058247.1	Liftoff	exon	101312411	101312473	.	+	.	ID=exon-NM_001408138.1-1;Parent=rna-NM_001408138.1;Dbxref=GeneID:233575,GenBank:NM_001408138.1,MGI:MGI:2385286;gbkey=mRNA;gene=Pgap2;product=post-GPI attachment to proteins 2%2C transcript variant 30;transcript_id=NM_001408138.1;extra_copy_number=0
CM058247.1	Liftoff	exon	101312770	101312789	.	+	.	ID=exon-NM_001408138.1-2;Parent=rna-NM_001408138.1;Dbxref=GeneID:233575,GenBank:NM_001408138.1,MGI:MGI:2385286;gbkey=mRNA;gene=Pgap2;product=post-GPI attachment to proteins 2%2C transcript variant 30;transcript_id=NM_001408138.1;extra_copy_number=0
CM058247.1	Liftoff	exon	101313367	101313478	.	+	.	ID=exon-NM_001408138.1-3;Parent=rna-NM_001408138.1;Dbxref=GeneID:233575,GenBank:NM_001408138.1,MGI:MGI:2385286;gbkey=mRNA;gene=Pgap2;product=post-GPI attachment to proteins 2%2C transcript variant 30;transcript_id=NM_001408138.1;extra_copy_number=0
CM058247.1	Liftoff	exon	101316258	101316432	.	+	.	ID=exon-NM_001408138.1-4;Parent=rna-NM_001408138.1;Dbxref=GeneID:233575,GenBank:NM_001408138.1,MGI:MGI:2385286;gbkey=mRNA;gene=Pgap2;product=post-GPI attachment to proteins 2%2C transcript variant 30;transcript_id=NM_001408138.1;extra_copy_number=0
CM058247.1	Liftoff	exon	101326081	101326333	.	+	.	ID=exon-NM_001408138.1-5;Parent=rna-NM_001408138.1;Dbxref=GeneID:233575,GenBank:NM_001408138.1,MGI:MGI:2385286;gbkey=mRNA;gene=Pgap2;product=post-GPI attachment to proteins 2%2C transcript variant 30;transcript_id=NM_001408138.1;extra_copy_number=0
CM058247.1	Liftoff	exon	101326435	101326541	.	+	.	ID=exon-NM_001408138.1-6;Parent=rna-NM_001408138.1;Dbxref=GeneID:233575,GenBank:NM_001408138.1,MGI:MGI:2385286;gbkey=mRNA;gene=Pgap2;product=post-GPI attachment to proteins 2%2C transcript variant 30;transcript_id=NM_001408138.1;extra_copy_number=0
CM058247.1	Liftoff	exon	101327109	101327217	.	+	.	ID=exon-NM_001408138.1-7;Parent=rna-NM_001408138.1;Dbxref=GeneID:233575,GenBank:NM_001408138.1,MGI:MGI:2385286;gbkey=mRNA;gene=Pgap2;product=post-GPI attachment to proteins 2%2C transcript variant 30;transcript_id=NM_001408138.1;extra_copy_number=0
CM058247.1	Liftoff	exon	101327388	101328551	.	+	.	ID=exon-NM_001408138.1-8;Parent=rna-NM_001408138.1;Dbxref=GeneID:233575,GenBank:NM_001408138.1,MGI:MGI:2385286;gbkey=mRNA;gene=Pgap2;product=post-GPI attachment to proteins 2%2C transcript variant 30;transcript_id=NM_001408138.1;extra_copy_number=0
CM058247.1	Liftoff	CDS	101316268	101316432	.	+	.	ID=cds-NP_001395067.1;Parent=rna-NM_001408138.1;Dbxref=GeneID:233575,GenBank:NP_001395067.1,MGI:MGI:2385286;Name=NP_001395067.1;Note=isoform 2 is encoded by transcript variant 30;gbkey=CDS;gene=Pgap2;product=post-GPI attachment to proteins factor 2 isoform 2;protein_id=NP_001395067.1;extra_copy_number=0
CM058247.1	Liftoff	CDS	101326081	101326333	.	+	.	ID=cds-NP_001395067.1;Parent=rna-NM_001408138.1;Dbxref=GeneID:233575,GenBank:NP_001395067.1,MGI:MGI:2385286;Name=NP_001395067.1;Note=isoform 2 is encoded by transcript variant 30;gbkey=CDS;gene=Pgap2;product=post-GPI attachment to proteins factor 2 isoform 2;protein_id=NP_001395067.1;extra_copy_number=0
CM058247.1	Liftoff	CDS	101326435	101326541	.	+	.	ID=cds-NP_001395067.1;Parent=rna-NM_001408138.1;Dbxref=GeneID:233575,GenBank:NP_001395067.1,MGI:MGI:2385286;Name=NP_001395067.1;Note=isoform 2 is encoded by transcript variant 30;gbkey=CDS;gene=Pgap2;product=post-GPI attachment to proteins factor 2 isoform 2;protein_id=NP_001395067.1;extra_copy_number=0
CM058247.1	Liftoff	CDS	101327109	101327217	.	+	.	ID=cds-NP_001395067.1;Parent=rna-NM_001408138.1;Dbxref=GeneID:233575,GenBank:NP_001395067.1,MGI:MGI:2385286;Name=NP_001395067.1;Note=isoform 2 is encoded by transcript variant 30;gbkey=CDS;gene=Pgap2;product=post-GPI attachment to proteins factor 2 isoform 2;protein_id=NP_001395067.1;extra_copy_number=0
CM058247.1	Liftoff	CDS	101327388	101327518	.	+	.	ID=cds-NP_001395067.1;Parent=rna-NM_001408138.1;Dbxref=GeneID:233575,GenBank:NP_001395067.1,MGI:MGI:2385286;Name=NP_001395067.1;Note=isoform 2 is encoded by transcript variant 30;gbkey=CDS;gene=Pgap2;product=post-GPI attachment to proteins factor 2 isoform 2;protein_id=NP_001395067.1;extra_copy_number=0
CM058247.1	Liftoff	mRNA	101312411	101328551	.	+	.	ID=rna-NM_001408142.1;Parent=gene-Pgap2;Dbxref=GeneID:233575,GenBank:NM_001408142.1,MGI:MGI:2385286;Name=NM_001408142.1;gbkey=mRNA;gene=Pgap2;product=post-GPI attachment to proteins 2%2C transcript variant 34;transcript_id=NM_001408142.1;matches_ref_protein=True;valid_ORF=True;extra_copy_number=0
CM058247.1	Liftoff	exon	101312411	101312473	.	+	.	ID=exon-NM_001408142.1-1;Parent=rna-NM_001408142.1;Dbxref=GeneID:233575,GenBank:NM_001408142.1,MGI:MGI:2385286;gbkey=mRNA;gene=Pgap2;product=post-GPI attachment to proteins 2%2C transcript variant 34;transcript_id=NM_001408142.1;extra_copy_number=0
CM058247.1	Liftoff	exon	101312770	101312789	.	+	.	ID=exon-NM_001408142.1-2;Parent=rna-NM_001408142.1;Dbxref=GeneID:233575,GenBank:NM_001408142.1,MGI:MGI:2385286;gbkey=mRNA;gene=Pgap2;product=post-GPI attachment to proteins 2%2C transcript variant 34;transcript_id=NM_001408142.1;extra_copy_number=0
CM058247.1	Liftoff	exon	101313367	101313478	.	+	.	ID=exon-NM_001408142.1-3;Parent=rna-NM_001408142.1;Dbxref=GeneID:233575,GenBank:NM_001408142.1,MGI:MGI:2385286;gbkey=mRNA;gene=Pgap2;product=post-GPI attachment to proteins 2%2C transcript variant 34;transcript_id=NM_001408142.1;extra_copy_number=0
CM058247.1	Liftoff	exon	101316258	101316432	.	+	.	ID=exon-NM_001408142.1-4;Parent=rna-NM_001408142.1;Dbxref=GeneID:233575,GenBank:NM_001408142.1,MGI:MGI:2385286;gbkey=mRNA;gene=Pgap2;product=post-GPI attachment to proteins 2%2C transcript variant 34;transcript_id=NM_001408142.1;extra_copy_number=0
CM058247.1	Liftoff	exon	101326081	101326333	.	+	.	ID=exon-NM_001408142.1-5;Parent=rna-NM_001408142.1;Dbxref=GeneID:233575,GenBank:NM_001408142.1,MGI:MGI:2385286;gbkey=mRNA;gene=Pgap2;product=post-GPI attachment to proteins 2%2C transcript variant 34;transcript_id=NM_001408142.1;extra_copy_number=0
CM058247.1	Liftoff	exon	101326435	101326529	.	+	.	ID=exon-NM_001408142.1-6;Parent=rna-NM_001408142.1;Dbxref=GeneID:233575,GenBank:NM_001408142.1,MGI:MGI:2385286;gbkey=mRNA;gene=Pgap2;product=post-GPI attachment to proteins 2%2C transcript variant 34;transcript_id=NM_001408142.1;extra_copy_number=0
CM058247.1	Liftoff	exon	101327109	101327217	.	+	.	ID=exon-NM_001408142.1-7;Parent=rna-NM_001408142.1;Dbxref=GeneID:233575,GenBank:NM_001408142.1,MGI:MGI:2385286;gbkey=mRNA;gene=Pgap2;product=post-GPI attachment to proteins 2%2C transcript variant 34;transcript_id=NM_001408142.1;extra_copy_number=0
CM058247.1	Liftoff	exon	101327388	101328551	.	+	.	ID=exon-NM_001408142.1-8;Parent=rna-NM_001408142.1;Dbxref=GeneID:233575,GenBank:NM_001408142.1,MGI:MGI:2385286;gbkey=mRNA;gene=Pgap2;product=post-GPI attachment to proteins 2%2C transcript variant 34;transcript_id=NM_001408142.1;extra_copy_number=0
CM058247.1	Liftoff	CDS	101316268	101316432	.	+	.	ID=cds-NP_001395071.1;Parent=rna-NM_001408142.1;Dbxref=GeneID:233575,GenBank:NP_001395071.1,MGI:MGI:2385286;Name=NP_001395071.1;Note=isoform 1 is encoded by transcript variant 34;gbkey=CDS;gene=Pgap2;product=post-GPI attachment to proteins factor 2 isoform 1;protein_id=NP_001395071.1;extra_copy_number=0
CM058247.1	Liftoff	CDS	101326081	101326333	.	+	.	ID=cds-NP_001395071.1;Parent=rna-NM_001408142.1;Dbxref=GeneID:233575,GenBank:NP_001395071.1,MGI:MGI:2385286;Name=NP_001395071.1;Note=isoform 1 is encoded by transcript variant 34;gbkey=CDS;gene=Pgap2;product=post-GPI attachment to proteins factor 2 isoform 1;protein_id=NP_001395071.1;extra_copy_number=0
CM058247.1	Liftoff	CDS	101326435	101326529	.	+	.	ID=cds-NP_001395071.1;Parent=rna-NM_001408142.1;Dbxref=GeneID:233575,GenBank:NP_001395071.1,MGI:MGI:2385286;Name=NP_001395071.1;Note=isoform 1 is encoded by transcript variant 34;gbkey=CDS;gene=Pgap2;product=post-GPI attachment to proteins factor 2 isoform 1;protein_id=NP_001395071.1;extra_copy_number=0
CM058247.1	Liftoff	CDS	101327109	101327217	.	+	.	ID=cds-NP_001395071.1;Parent=rna-NM_001408142.1;Dbxref=GeneID:233575,GenBank:NP_001395071.1,MGI:MGI:2385286;Name=NP_001395071.1;Note=isoform 1 is encoded by transcript variant 34;gbkey=CDS;gene=Pgap2;product=post-GPI attachment to proteins factor 2 isoform 1;protein_id=NP_001395071.1;extra_copy_number=0
CM058247.1	Liftoff	CDS	101327388	101327518	.	+	.	ID=cds-NP_001395071.1;Parent=rna-NM_001408142.1;Dbxref=GeneID:233575,GenBank:NP_001395071.1,MGI:MGI:2385286;Name=NP_001395071.1;Note=isoform 1 is encoded by transcript variant 34;gbkey=CDS;gene=Pgap2;product=post-GPI attachment to proteins factor 2 isoform 1;protein_id=NP_001395071.1;extra_copy_number=0
CM058247.1	Liftoff	mRNA	101312411	101317107	.	+	.	ID=rna-NM_001408153.1;Parent=gene-Pgap2;Dbxref=GeneID:233575,GenBank:NM_001408153.1,MGI:MGI:2385286;Name=NM_001408153.1;gbkey=mRNA;gene=Pgap2;product=post-GPI attachment to proteins 2%2C transcript variant 45;transcript_id=NM_001408153.1;matches_ref_protein=True;valid_ORF=True;extra_copy_number=0
CM058247.1	Liftoff	exon	101312411	101312473	.	+	.	ID=exon-NM_001408153.1-1;Parent=rna-NM_001408153.1;Dbxref=GeneID:233575,GenBank:NM_001408153.1,MGI:MGI:2385286;gbkey=mRNA;gene=Pgap2;product=post-GPI attachment to proteins 2%2C transcript variant 45;transcript_id=NM_001408153.1;extra_copy_number=0
CM058247.1	Liftoff	exon	101313367	101313478	.	+	.	ID=exon-NM_001408153.1-2;Parent=rna-NM_001408153.1;Dbxref=GeneID:233575,GenBank:NM_001408153.1,MGI:MGI:2385286;gbkey=mRNA;gene=Pgap2;product=post-GPI attachment to proteins 2%2C transcript variant 45;transcript_id=NM_001408153.1;extra_copy_number=0
CM058247.1	Liftoff	exon	101316258	101317107	.	+	.	ID=exon-NM_001408153.1-3;Parent=rna-NM_001408153.1;Dbxref=GeneID:233575,GenBank:NM_001408153.1,MGI:MGI:2385286;gbkey=mRNA;gene=Pgap2;product=post-GPI attachment to proteins 2%2C transcript variant 45;transcript_id=NM_001408153.1;extra_copy_number=0
CM058247.1	Liftoff	CDS	101312437	101312473	.	+	.	ID=cds-NP_001395082.1;Parent=rna-NM_001408153.1;Dbxref=GeneID:233575,GenBank:NP_001395082.1,MGI:MGI:2385286;Name=NP_001395082.1;Note=isoform 20 is encoded by transcript variant 45;gbkey=CDS;gene=Pgap2;product=post-GPI attachment to proteins factor 2 isoform 20;protein_id=NP_001395082.1;extra_copy_number=0
CM058247.1	Liftoff	CDS	101313367	101313478	.	+	.	ID=cds-NP_001395082.1;Parent=rna-NM_001408153.1;Dbxref=GeneID:233575,GenBank:NP_001395082.1,MGI:MGI:2385286;Name=NP_001395082.1;Note=isoform 20 is encoded by transcript variant 45;gbkey=CDS;gene=Pgap2;product=post-GPI attachment to proteins factor 2 isoform 20;protein_id=NP_001395082.1;extra_copy_number=0
CM058247.1	Liftoff	CDS	101316258	101316537	.	+	.	ID=cds-NP_001395082.1;Parent=rna-NM_001408153.1;Dbxref=GeneID:233575,GenBank:NP_001395082.1,MGI:MGI:2385286;Name=NP_001395082.1;Note=isoform 20 is encoded by transcript variant 45;gbkey=CDS;gene=Pgap2;product=post-GPI attachment to proteins factor 2 isoform 20;protein_id=NP_001395082.1;extra_copy_number=0
CM058247.1	Liftoff	mRNA	101312411	101317107	.	+	.	ID=rna-NM_001408182.1;Parent=gene-Pgap2;Dbxref=GeneID:233575,GenBank:NM_001408182.1,MGI:MGI:2385286;Name=NM_001408182.1;gbkey=mRNA;gene=Pgap2;product=post-GPI attachment to proteins 2%2C transcript variant 72;transcript_id=NM_001408182.1;matches_ref_protein=True;valid_ORF=True;extra_copy_number=0
CM058247.1	Liftoff	exon	101312411	101312473	.	+	.	ID=exon-NM_001408182.1-1;Parent=rna-NM_001408182.1;Dbxref=GeneID:233575,GenBank:NM_001408182.1,MGI:MGI:2385286;gbkey=mRNA;gene=Pgap2;product=post-GPI attachment to proteins 2%2C transcript variant 72;transcript_id=NM_001408182.1;extra_copy_number=0
CM058247.1	Liftoff	exon	101316258	101317107	.	+	.	ID=exon-NM_001408182.1-2;Parent=rna-NM_001408182.1;Dbxref=GeneID:233575,GenBank:NM_001408182.1,MGI:MGI:2385286;gbkey=mRNA;gene=Pgap2;product=post-GPI attachment to proteins 2%2C transcript variant 72;transcript_id=NM_001408182.1;extra_copy_number=0
CM058247.1	Liftoff	CDS	101316268	101316537	.	+	.	ID=cds-NP_001395111.1;Parent=rna-NM_001408182.1;Dbxref=GeneID:233575,GenBank:NP_001395111.1,MGI:MGI:2385286;Name=NP_001395111.1;Note=isoform 23 is encoded by transcript variant 72;gbkey=CDS;gene=Pgap2;product=post-GPI attachment to proteins factor 2 isoform 23;protein_id=NP_001395111.1;extra_copy_number=0
CM058247.1	Liftoff	mRNA	101313059	101328551	.	+	.	ID=rna-NM_001382592.1;Parent=gene-Pgap2;Dbxref=GeneID:233575,GenBank:NM_001382592.1,MGI:MGI:2385286;Name=NM_001382592.1;gbkey=mRNA;gene=Pgap2;product=post-GPI attachment to proteins 2%2C transcript variant 6;tag=RefSeq Select;transcript_id=NM_001382592.1;matches_ref_protein=True;valid_ORF=True;extra_copy_number=0
CM058247.1	Liftoff	exon	101313059	101313138	.	+	.	ID=exon-NM_001382592.1-1;Parent=rna-NM_001382592.1;Dbxref=GeneID:233575,GenBank:NM_001382592.1,MGI:MGI:2385286;gbkey=mRNA;gene=Pgap2;product=post-GPI attachment to proteins 2%2C transcript variant 6;tag=RefSeq Select;transcript_id=NM_001382592.1;extra_copy_number=0
CM058247.1	Liftoff	exon	101313367	101313478	.	+	.	ID=exon-NM_001382592.1-2;Parent=rna-NM_001382592.1;Dbxref=GeneID:233575,GenBank:NM_001382592.1,MGI:MGI:2385286;gbkey=mRNA;gene=Pgap2;product=post-GPI attachment to proteins 2%2C transcript variant 6;tag=RefSeq Select;transcript_id=NM_001382592.1;extra_copy_number=0
CM058247.1	Liftoff	exon	101316258	101316432	.	+	.	ID=exon-NM_001382592.1-3;Parent=rna-NM_001382592.1;Dbxref=GeneID:233575,GenBank:NM_001382592.1,MGI:MGI:2385286;gbkey=mRNA;gene=Pgap2;product=post-GPI attachment to proteins 2%2C transcript variant 6;tag=RefSeq Select;transcript_id=NM_001382592.1;extra_copy_number=0
CM058247.1	Liftoff	exon	101326081	101326333	.	+	.	ID=exon-NM_001382592.1-4;Parent=rna-NM_001382592.1;Dbxref=GeneID:233575,GenBank:NM_001382592.1,MGI:MGI:2385286;gbkey=mRNA;gene=Pgap2;product=post-GPI attachment to proteins 2%2C transcript variant 6;tag=RefSeq Select;transcript_id=NM_001382592.1;extra_copy_number=0
CM058247.1	Liftoff	exon	101326435	101326541	.	+	.	ID=exon-NM_001382592.1-5;Parent=rna-NM_001382592.1;Dbxref=GeneID:233575,GenBank:NM_001382592.1,MGI:MGI:2385286;gbkey=mRNA;gene=Pgap2;product=post-GPI attachment to proteins 2%2C transcript variant 6;tag=RefSeq Select;transcript_id=NM_001382592.1;extra_copy_number=0
CM058247.1	Liftoff	exon	101327109	101327217	.	+	.	ID=exon-NM_001382592.1-6;Parent=rna-NM_001382592.1;Dbxref=GeneID:233575,GenBank:NM_001382592.1,MGI:MGI:2385286;gbkey=mRNA;gene=Pgap2;product=post-GPI attachment to proteins 2%2C transcript variant 6;tag=RefSeq Select;transcript_id=NM_001382592.1;extra_copy_number=0
CM058247.1	Liftoff	exon	101327388	101328551	.	+	.	ID=exon-NM_001382592.1-7;Parent=rna-NM_001382592.1;Dbxref=GeneID:233575,GenBank:NM_001382592.1,MGI:MGI:2385286;gbkey=mRNA;gene=Pgap2;product=post-GPI attachment to proteins 2%2C transcript variant 6;tag=RefSeq Select;transcript_id=NM_001382592.1;extra_copy_number=0
CM058247.1	Liftoff	CDS	101316268	101316432	.	+	.	ID=cds-NP_001369521.1;Parent=rna-NM_001382592.1;Dbxref=GeneID:233575,GenBank:NP_001369521.1,MGI:MGI:2385286;Name=NP_001369521.1;Note=isoform 2 is encoded by transcript variant 6;gbkey=CDS;gene=Pgap2;product=post-GPI attachment to proteins factor 2 isoform 2;protein_id=NP_001369521.1;tag=RefSeq Select;extra_copy_number=0
CM058247.1	Liftoff	CDS	101326081	101326333	.	+	.	ID=cds-NP_001369521.1;Parent=rna-NM_001382592.1;Dbxref=GeneID:233575,GenBank:NP_001369521.1,MGI:MGI:2385286;Name=NP_001369521.1;Note=isoform 2 is encoded by transcript variant 6;gbkey=CDS;gene=Pgap2;product=post-GPI attachment to proteins factor 2 isoform 2;protein_id=NP_001369521.1;tag=RefSeq Select;extra_copy_number=0
CM058247.1	Liftoff	CDS	101326435	101326541	.	+	.	ID=cds-NP_001369521.1;Parent=rna-NM_001382592.1;Dbxref=GeneID:233575,GenBank:NP_001369521.1,MGI:MGI:2385286;Name=NP_001369521.1;Note=isoform 2 is encoded by transcript variant 6;gbkey=CDS;gene=Pgap2;product=post-GPI attachment to proteins factor 2 isoform 2;protein_id=NP_001369521.1;tag=RefSeq Select;extra_copy_number=0
CM058247.1	Liftoff	CDS	101327109	101327217	.	+	.	ID=cds-NP_001369521.1;Parent=rna-NM_001382592.1;Dbxref=GeneID:233575,GenBank:NP_001369521.1,MGI:MGI:2385286;Name=NP_001369521.1;Note=isoform 2 is encoded by transcript variant 6;gbkey=CDS;gene=Pgap2;product=post-GPI attachment to proteins factor 2 isoform 2;protein_id=NP_001369521.1;tag=RefSeq Select;extra_copy_number=0
CM058247.1	Liftoff	CDS	101327388	101327518	.	+	.	ID=cds-NP_001369521.1;Parent=rna-NM_001382592.1;Dbxref=GeneID:233575,GenBank:NP_001369521.1,MGI:MGI:2385286;Name=NP_001369521.1;Note=isoform 2 is encoded by transcript variant 6;gbkey=CDS;gene=Pgap2;product=post-GPI attachment to proteins factor 2 isoform 2;protein_id=NP_001369521.1;tag=RefSeq Select;extra_copy_number=0
CM058247.1	Liftoff	mRNA	101313059	101328551	.	+	.	ID=rna-NM_001382593.1;Parent=gene-Pgap2;Dbxref=GeneID:233575,GenBank:NM_001382593.1,MGI:MGI:2385286;Name=NM_001382593.1;gbkey=mRNA;gene=Pgap2;product=post-GPI attachment to proteins 2%2C transcript variant 7;transcript_id=NM_001382593.1;matches_ref_protein=True;valid_ORF=True;extra_copy_number=0
CM058247.1	Liftoff	exon	101313059	101313138	.	+	.	ID=exon-NM_001382593.1-1;Parent=rna-NM_001382593.1;Dbxref=GeneID:233575,GenBank:NM_001382593.1,MGI:MGI:2385286;gbkey=mRNA;gene=Pgap2;product=post-GPI attachment to proteins 2%2C transcript variant 7;transcript_id=NM_001382593.1;extra_copy_number=0
CM058247.1	Liftoff	exon	101316258	101316432	.	+	.	ID=exon-NM_001382593.1-2;Parent=rna-NM_001382593.1;Dbxref=GeneID:233575,GenBank:NM_001382593.1,MGI:MGI:2385286;gbkey=mRNA;gene=Pgap2;product=post-GPI attachment to proteins 2%2C transcript variant 7;transcript_id=NM_001382593.1;extra_copy_number=0
CM058247.1	Liftoff	exon	101326081	101326333	.	+	.	ID=exon-NM_001382593.1-3;Parent=rna-NM_001382593.1;Dbxref=GeneID:233575,GenBank:NM_001382593.1,MGI:MGI:2385286;gbkey=mRNA;gene=Pgap2;product=post-GPI attachment to proteins 2%2C transcript variant 7;transcript_id=NM_001382593.1;extra_copy_number=0
CM058247.1	Liftoff	exon	101326435	101326541	.	+	.	ID=exon-NM_001382593.1-4;Parent=rna-NM_001382593.1;Dbxref=GeneID:233575,GenBank:NM_001382593.1,MGI:MGI:2385286;gbkey=mRNA;gene=Pgap2;product=post-GPI attachment to proteins 2%2C transcript variant 7;transcript_id=NM_001382593.1;extra_copy_number=0
CM058247.1	Liftoff	exon	101327109	101327217	.	+	.	ID=exon-NM_001382593.1-5;Parent=rna-NM_001382593.1;Dbxref=GeneID:233575,GenBank:NM_001382593.1,MGI:MGI:2385286;gbkey=mRNA;gene=Pgap2;product=post-GPI attachment to proteins 2%2C transcript variant 7;transcript_id=NM_001382593.1;extra_copy_number=0
CM058247.1	Liftoff	exon	101327388	101328551	.	+	.	ID=exon-NM_001382593.1-6;Parent=rna-NM_001382593.1;Dbxref=GeneID:233575,GenBank:NM_001382593.1,MGI:MGI:2385286;gbkey=mRNA;gene=Pgap2;product=post-GPI attachment to proteins 2%2C transcript variant 7;transcript_id=NM_001382593.1;extra_copy_number=0
CM058247.1	Liftoff	CDS	101316268	101316432	.	+	.	ID=cds-NP_001369522.1;Parent=rna-NM_001382593.1;Dbxref=GeneID:233575,GenBank:NP_001369522.1,MGI:MGI:2385286;Name=NP_001369522.1;Note=isoform 2 is encoded by transcript variant 7;gbkey=CDS;gene=Pgap2;product=post-GPI attachment to proteins factor 2 isoform 2;protein_id=NP_001369522.1;extra_copy_number=0
CM058247.1	Liftoff	CDS	101326081	101326333	.	+	.	ID=cds-NP_001369522.1;Parent=rna-NM_001382593.1;Dbxref=GeneID:233575,GenBank:NP_001369522.1,MGI:MGI:2385286;Name=NP_001369522.1;Note=isoform 2 is encoded by transcript variant 7;gbkey=CDS;gene=Pgap2;product=post-GPI attachment to proteins factor 2 isoform 2;protein_id=NP_001369522.1;extra_copy_number=0
CM058247.1	Liftoff	CDS	101326435	101326541	.	+	.	ID=cds-NP_001369522.1;Parent=rna-NM_001382593.1;Dbxref=GeneID:233575,GenBank:NP_001369522.1,MGI:MGI:2385286;Name=NP_001369522.1;Note=isoform 2 is encoded by transcript variant 7;gbkey=CDS;gene=Pgap2;product=post-GPI attachment to proteins factor 2 isoform 2;protein_id=NP_001369522.1;extra_copy_number=0
CM058247.1	Liftoff	CDS	101327109	101327217	.	+	.	ID=cds-NP_001369522.1;Parent=rna-NM_001382593.1;Dbxref=GeneID:233575,GenBank:NP_001369522.1,MGI:MGI:2385286;Name=NP_001369522.1;Note=isoform 2 is encoded by transcript variant 7;gbkey=CDS;gene=Pgap2;product=post-GPI attachment to proteins factor 2 isoform 2;protein_id=NP_001369522.1;extra_copy_number=0
CM058247.1	Liftoff	CDS	101327388	101327518	.	+	.	ID=cds-NP_001369522.1;Parent=rna-NM_001382593.1;Dbxref=GeneID:233575,GenBank:NP_001369522.1,MGI:MGI:2385286;Name=NP_001369522.1;Note=isoform 2 is encoded by transcript variant 7;gbkey=CDS;gene=Pgap2;product=post-GPI attachment to proteins factor 2 isoform 2;protein_id=NP_001369522.1;extra_copy_number=0
CM058247.1	Liftoff	mRNA	101313059	101328551	.	+	.	ID=rna-NM_001382594.1;Parent=gene-Pgap2;Dbxref=GeneID:233575,GenBank:NM_001382594.1,MGI:MGI:2385286;Name=NM_001382594.1;gbkey=mRNA;gene=Pgap2;product=post-GPI attachment to proteins 2%2C transcript variant 8;transcript_id=NM_001382594.1;matches_ref_protein=True;valid_ORF=True;extra_copy_number=0
CM058247.1	Liftoff	exon	101313059	101313138	.	+	.	ID=exon-NM_001382594.1-1;Parent=rna-NM_001382594.1;Dbxref=GeneID:233575,GenBank:NM_001382594.1,MGI:MGI:2385286;gbkey=mRNA;gene=Pgap2;product=post-GPI attachment to proteins 2%2C transcript variant 8;transcript_id=NM_001382594.1;extra_copy_number=0
CM058247.1	Liftoff	exon	101316258	101316432	.	+	.	ID=exon-NM_001382594.1-2;Parent=rna-NM_001382594.1;Dbxref=GeneID:233575,GenBank:NM_001382594.1,MGI:MGI:2385286;gbkey=mRNA;gene=Pgap2;product=post-GPI attachment to proteins 2%2C transcript variant 8;transcript_id=NM_001382594.1;extra_copy_number=0
CM058247.1	Liftoff	exon	101326081	101326333	.	+	.	ID=exon-NM_001382594.1-3;Parent=rna-NM_001382594.1;Dbxref=GeneID:233575,GenBank:NM_001382594.1,MGI:MGI:2385286;gbkey=mRNA;gene=Pgap2;product=post-GPI attachment to proteins 2%2C transcript variant 8;transcript_id=NM_001382594.1;extra_copy_number=0
CM058247.1	Liftoff	exon	101326435	101326529	.	+	.	ID=exon-NM_001382594.1-4;Parent=rna-NM_001382594.1;Dbxref=GeneID:233575,GenBank:NM_001382594.1,MGI:MGI:2385286;gbkey=mRNA;gene=Pgap2;product=post-GPI attachment to proteins 2%2C transcript variant 8;transcript_id=NM_001382594.1;extra_copy_number=0
CM058247.1	Liftoff	exon	101327109	101327217	.	+	.	ID=exon-NM_001382594.1-5;Parent=rna-NM_001382594.1;Dbxref=GeneID:233575,GenBank:NM_001382594.1,MGI:MGI:2385286;gbkey=mRNA;gene=Pgap2;product=post-GPI attachment to proteins 2%2C transcript variant 8;transcript_id=NM_001382594.1;extra_copy_number=0
CM058247.1	Liftoff	exon	101327388	101328551	.	+	.	ID=exon-NM_001382594.1-6;Parent=rna-NM_001382594.1;Dbxref=GeneID:233575,GenBank:NM_001382594.1,MGI:MGI:2385286;gbkey=mRNA;gene=Pgap2;product=post-GPI attachment to proteins 2%2C transcript variant 8;transcript_id=NM_001382594.1;extra_copy_number=0
CM058247.1	Liftoff	CDS	101316268	101316432	.	+	.	ID=cds-NP_001369523.1;Parent=rna-NM_001382594.1;Dbxref=GeneID:233575,GenBank:NP_001369523.1,MGI:MGI:2385286;Name=NP_001369523.1;Note=isoform 1 is encoded by transcript variant 8;gbkey=CDS;gene=Pgap2;product=post-GPI attachment to proteins factor 2 isoform 1;protein_id=NP_001369523.1;extra_copy_number=0
CM058247.1	Liftoff	CDS	101326081	101326333	.	+	.	ID=cds-NP_001369523.1;Parent=rna-NM_001382594.1;Dbxref=GeneID:233575,GenBank:NP_001369523.1,MGI:MGI:2385286;Name=NP_001369523.1;Note=isoform 1 is encoded by transcript variant 8;gbkey=CDS;gene=Pgap2;product=post-GPI attachment to proteins factor 2 isoform 1;protein_id=NP_001369523.1;extra_copy_number=0
CM058247.1	Liftoff	CDS	101326435	101326529	.	+	.	ID=cds-NP_001369523.1;Parent=rna-NM_001382594.1;Dbxref=GeneID:233575,GenBank:NP_001369523.1,MGI:MGI:2385286;Name=NP_001369523.1;Note=isoform 1 is encoded by transcript variant 8;gbkey=CDS;gene=Pgap2;product=post-GPI attachment to proteins factor 2 isoform 1;protein_id=NP_001369523.1;extra_copy_number=0
CM058247.1	Liftoff	CDS	101327109	101327217	.	+	.	ID=cds-NP_001369523.1;Parent=rna-NM_001382594.1;Dbxref=GeneID:233575,GenBank:NP_001369523.1,MGI:MGI:2385286;Name=NP_001369523.1;Note=isoform 1 is encoded by transcript variant 8;gbkey=CDS;gene=Pgap2;product=post-GPI attachment to proteins factor 2 isoform 1;protein_id=NP_001369523.1;extra_copy_number=0
CM058247.1	Liftoff	CDS	101327388	101327518	.	+	.	ID=cds-NP_001369523.1;Parent=rna-NM_001382594.1;Dbxref=GeneID:233575,GenBank:NP_001369523.1,MGI:MGI:2385286;Name=NP_001369523.1;Note=isoform 1 is encoded by transcript variant 8;gbkey=CDS;gene=Pgap2;product=post-GPI attachment to proteins factor 2 isoform 1;protein_id=NP_001369523.1;extra_copy_number=0
CM058247.1	Liftoff	mRNA	101313059	101328551	.	+	.	ID=rna-NM_001382596.1;Parent=gene-Pgap2;Dbxref=GeneID:233575,GenBank:NM_001382596.1,MGI:MGI:2385286;Name=NM_001382596.1;gbkey=mRNA;gene=Pgap2;product=post-GPI attachment to proteins 2%2C transcript variant 10;transcript_id=NM_001382596.1;matches_ref_protein=True;valid_ORF=True;extra_copy_number=0
CM058247.1	Liftoff	exon	101313059	101313285	.	+	.	ID=exon-NM_001382596.1-1;Parent=rna-NM_001382596.1;Dbxref=GeneID:233575,GenBank:NM_001382596.1,MGI:MGI:2385286;gbkey=mRNA;gene=Pgap2;product=post-GPI attachment to proteins 2%2C transcript variant 10;transcript_id=NM_001382596.1;extra_copy_number=0
CM058247.1	Liftoff	exon	101313367	101313478	.	+	.	ID=exon-NM_001382596.1-2;Parent=rna-NM_001382596.1;Dbxref=GeneID:233575,GenBank:NM_001382596.1,MGI:MGI:2385286;gbkey=mRNA;gene=Pgap2;product=post-GPI attachment to proteins 2%2C transcript variant 10;transcript_id=NM_001382596.1;extra_copy_number=0
CM058247.1	Liftoff	exon	101316258	101316432	.	+	.	ID=exon-NM_001382596.1-3;Parent=rna-NM_001382596.1;Dbxref=GeneID:233575,GenBank:NM_001382596.1,MGI:MGI:2385286;gbkey=mRNA;gene=Pgap2;product=post-GPI attachment to proteins 2%2C transcript variant 10;transcript_id=NM_001382596.1;extra_copy_number=0
CM058247.1	Liftoff	exon	101326081	101326333	.	+	.	ID=exon-NM_001382596.1-4;Parent=rna-NM_001382596.1;Dbxref=GeneID:233575,GenBank:NM_001382596.1,MGI:MGI:2385286;gbkey=mRNA;gene=Pgap2;product=post-GPI attachment to proteins 2%2C transcript variant 10;transcript_id=NM_001382596.1;extra_copy_number=0
CM058247.1	Liftoff	exon	101326435	101326541	.	+	.	ID=exon-NM_001382596.1-5;Parent=rna-NM_001382596.1;Dbxref=GeneID:233575,GenBank:NM_001382596.1,MGI:MGI:2385286;gbkey=mRNA;gene=Pgap2;product=post-GPI attachment to proteins 2%2C transcript variant 10;transcript_id=NM_001382596.1;extra_copy_number=0
CM058247.1	Liftoff	exon	101327109	101327217	.	+	.	ID=exon-NM_001382596.1-6;Parent=rna-NM_001382596.1;Dbxref=GeneID:233575,GenBank:NM_001382596.1,MGI:MGI:2385286;gbkey=mRNA;gene=Pgap2;product=post-GPI attachment to proteins 2%2C transcript variant 10;transcript_id=NM_001382596.1;extra_copy_number=0
CM058247.1	Liftoff	exon	101327388	101328551	.	+	.	ID=exon-NM_001382596.1-7;Parent=rna-NM_001382596.1;Dbxref=GeneID:233575,GenBank:NM_001382596.1,MGI:MGI:2385286;gbkey=mRNA;gene=Pgap2;product=post-GPI attachment to proteins 2%2C transcript variant 10;transcript_id=NM_001382596.1;extra_copy_number=0
CM058247.1	Liftoff	CDS	101316268	101316432	.	+	.	ID=cds-NP_001369525.1;Parent=rna-NM_001382596.1;Dbxref=GeneID:233575,GenBank:NP_001369525.1,MGI:MGI:2385286;Name=NP_001369525.1;Note=isoform 2 is encoded by transcript variant 10;gbkey=CDS;gene=Pgap2;product=post-GPI attachment to proteins factor 2 isoform 2;protein_id=NP_001369525.1;extra_copy_number=0
CM058247.1	Liftoff	CDS	101326081	101326333	.	+	.	ID=cds-NP_001369525.1;Parent=rna-NM_001382596.1;Dbxref=GeneID:233575,GenBank:NP_001369525.1,MGI:MGI:2385286;Name=NP_001369525.1;Note=isoform 2 is encoded by transcript variant 10;gbkey=CDS;gene=Pgap2;product=post-GPI attachment to proteins factor 2 isoform 2;protein_id=NP_001369525.1;extra_copy_number=0
CM058247.1	Liftoff	CDS	101326435	101326541	.	+	.	ID=cds-NP_001369525.1;Parent=rna-NM_001382596.1;Dbxref=GeneID:233575,GenBank:NP_001369525.1,MGI:MGI:2385286;Name=NP_001369525.1;Note=isoform 2 is encoded by transcript variant 10;gbkey=CDS;gene=Pgap2;product=post-GPI attachment to proteins factor 2 isoform 2;protein_id=NP_001369525.1;extra_copy_number=0
CM058247.1	Liftoff	CDS	101327109	101327217	.	+	.	ID=cds-NP_001369525.1;Parent=rna-NM_001382596.1;Dbxref=GeneID:233575,GenBank:NP_001369525.1,MGI:MGI:2385286;Name=NP_001369525.1;Note=isoform 2 is encoded by transcript variant 10;gbkey=CDS;gene=Pgap2;product=post-GPI attachment to proteins factor 2 isoform 2;protein_id=NP_001369525.1;extra_copy_number=0
CM058247.1	Liftoff	CDS	101327388	101327518	.	+	.	ID=cds-NP_001369525.1;Parent=rna-NM_001382596.1;Dbxref=GeneID:233575,GenBank:NP_001369525.1,MGI:MGI:2385286;Name=NP_001369525.1;Note=isoform 2 is encoded by transcript variant 10;gbkey=CDS;gene=Pgap2;product=post-GPI attachment to proteins factor 2 isoform 2;protein_id=NP_001369525.1;extra_copy_number=0
CM058247.1	Liftoff	mRNA	101313059	101328551	.	+	.	ID=rna-NM_001382604.1;Parent=gene-Pgap2;Dbxref=GeneID:233575,GenBank:NM_001382604.1,MGI:MGI:2385286;Name=NM_001382604.1;gbkey=mRNA;gene=Pgap2;product=post-GPI attachment to proteins 2%2C transcript variant 17;transcript_id=NM_001382604.1;matches_ref_protein=True;valid_ORF=True;extra_copy_number=0
CM058247.1	Liftoff	exon	101313059	101313285	.	+	.	ID=exon-NM_001382604.1-1;Parent=rna-NM_001382604.1;Dbxref=GeneID:233575,GenBank:NM_001382604.1,MGI:MGI:2385286;gbkey=mRNA;gene=Pgap2;product=post-GPI attachment to proteins 2%2C transcript variant 17;transcript_id=NM_001382604.1;extra_copy_number=0
CM058247.1	Liftoff	exon	101313367	101313478	.	+	.	ID=exon-NM_001382604.1-2;Parent=rna-NM_001382604.1;Dbxref=GeneID:233575,GenBank:NM_001382604.1,MGI:MGI:2385286;gbkey=mRNA;gene=Pgap2;product=post-GPI attachment to proteins 2%2C transcript variant 17;transcript_id=NM_001382604.1;extra_copy_number=0
CM058247.1	Liftoff	exon	101316258	101316432	.	+	.	ID=exon-NM_001382604.1-3;Parent=rna-NM_001382604.1;Dbxref=GeneID:233575,GenBank:NM_001382604.1,MGI:MGI:2385286;gbkey=mRNA;gene=Pgap2;product=post-GPI attachment to proteins 2%2C transcript variant 17;transcript_id=NM_001382604.1;extra_copy_number=0
CM058247.1	Liftoff	exon	101326081	101326333	.	+	.	ID=exon-NM_001382604.1-4;Parent=rna-NM_001382604.1;Dbxref=GeneID:233575,GenBank:NM_001382604.1,MGI:MGI:2385286;gbkey=mRNA;gene=Pgap2;product=post-GPI attachment to proteins 2%2C transcript variant 17;transcript_id=NM_001382604.1;extra_copy_number=0
CM058247.1	Liftoff	exon	101326435	101326529	.	+	.	ID=exon-NM_001382604.1-5;Parent=rna-NM_001382604.1;Dbxref=GeneID:233575,GenBank:NM_001382604.1,MGI:MGI:2385286;gbkey=mRNA;gene=Pgap2;product=post-GPI attachment to proteins 2%2C transcript variant 17;transcript_id=NM_001382604.1;extra_copy_number=0
CM058247.1	Liftoff	exon	101327109	101327217	.	+	.	ID=exon-NM_001382604.1-6;Parent=rna-NM_001382604.1;Dbxref=GeneID:233575,GenBank:NM_001382604.1,MGI:MGI:2385286;gbkey=mRNA;gene=Pgap2;product=post-GPI attachment to proteins 2%2C transcript variant 17;transcript_id=NM_001382604.1;extra_copy_number=0
CM058247.1	Liftoff	exon	101327388	101328551	.	+	.	ID=exon-NM_001382604.1-7;Parent=rna-NM_001382604.1;Dbxref=GeneID:233575,GenBank:NM_001382604.1,MGI:MGI:2385286;gbkey=mRNA;gene=Pgap2;product=post-GPI attachment to proteins 2%2C transcript variant 17;transcript_id=NM_001382604.1;extra_copy_number=0
CM058247.1	Liftoff	CDS	101316268	101316432	.	+	.	ID=cds-NP_001369533.1;Parent=rna-NM_001382604.1;Dbxref=GeneID:233575,GenBank:NP_001369533.1,MGI:MGI:2385286;Name=NP_001369533.1;Note=isoform 1 is encoded by transcript variant 17;gbkey=CDS;gene=Pgap2;product=post-GPI attachment to proteins factor 2 isoform 1;protein_id=NP_001369533.1;extra_copy_number=0
CM058247.1	Liftoff	CDS	101326081	101326333	.	+	.	ID=cds-NP_001369533.1;Parent=rna-NM_001382604.1;Dbxref=GeneID:233575,GenBank:NP_001369533.1,MGI:MGI:2385286;Name=NP_001369533.1;Note=isoform 1 is encoded by transcript variant 17;gbkey=CDS;gene=Pgap2;product=post-GPI attachment to proteins factor 2 isoform 1;protein_id=NP_001369533.1;extra_copy_number=0
CM058247.1	Liftoff	CDS	101326435	101326529	.	+	.	ID=cds-NP_001369533.1;Parent=rna-NM_001382604.1;Dbxref=GeneID:233575,GenBank:NP_001369533.1,MGI:MGI:2385286;Name=NP_001369533.1;Note=isoform 1 is encoded by transcript variant 17;gbkey=CDS;gene=Pgap2;product=post-GPI attachment to proteins factor 2 isoform 1;protein_id=NP_001369533.1;extra_copy_number=0
CM058247.1	Liftoff	CDS	101327109	101327217	.	+	.	ID=cds-NP_001369533.1;Parent=rna-NM_001382604.1;Dbxref=GeneID:233575,GenBank:NP_001369533.1,MGI:MGI:2385286;Name=NP_001369533.1;Note=isoform 1 is encoded by transcript variant 17;gbkey=CDS;gene=Pgap2;product=post-GPI attachment to proteins factor 2 isoform 1;protein_id=NP_001369533.1;extra_copy_number=0
CM058247.1	Liftoff	CDS	101327388	101327518	.	+	.	ID=cds-NP_001369533.1;Parent=rna-NM_001382604.1;Dbxref=GeneID:233575,GenBank:NP_001369533.1,MGI:MGI:2385286;Name=NP_001369533.1;Note=isoform 1 is encoded by transcript variant 17;gbkey=CDS;gene=Pgap2;product=post-GPI attachment to proteins factor 2 isoform 1;protein_id=NP_001369533.1;extra_copy_number=0
CM058247.1	Liftoff	mRNA	101313059	101328551	.	+	.	ID=rna-NM_001382605.1;Parent=gene-Pgap2;Dbxref=GeneID:233575,GenBank:NM_001382605.1,MGI:MGI:2385286;Name=NM_001382605.1;gbkey=mRNA;gene=Pgap2;product=post-GPI attachment to proteins 2%2C transcript variant 18;transcript_id=NM_001382605.1;matches_ref_protein=True;valid_ORF=True;extra_copy_number=0
CM058247.1	Liftoff	exon	101313059	101313285	.	+	.	ID=exon-NM_001382605.1-1;Parent=rna-NM_001382605.1;Dbxref=GeneID:233575,GenBank:NM_001382605.1,MGI:MGI:2385286;gbkey=mRNA;gene=Pgap2;product=post-GPI attachment to proteins 2%2C transcript variant 18;transcript_id=NM_001382605.1;extra_copy_number=0
CM058247.1	Liftoff	exon	101313392	101313478	.	+	.	ID=exon-NM_001382605.1-2;Parent=rna-NM_001382605.1;Dbxref=GeneID:233575,GenBank:NM_001382605.1,MGI:MGI:2385286;gbkey=mRNA;gene=Pgap2;product=post-GPI attachment to proteins 2%2C transcript variant 18;transcript_id=NM_001382605.1;extra_copy_number=0
CM058247.1	Liftoff	exon	101316258	101316432	.	+	.	ID=exon-NM_001382605.1-3;Parent=rna-NM_001382605.1;Dbxref=GeneID:233575,GenBank:NM_001382605.1,MGI:MGI:2385286;gbkey=mRNA;gene=Pgap2;product=post-GPI attachment to proteins 2%2C transcript variant 18;transcript_id=NM_001382605.1;extra_copy_number=0
CM058247.1	Liftoff	exon	101326081	101326333	.	+	.	ID=exon-NM_001382605.1-4;Parent=rna-NM_001382605.1;Dbxref=GeneID:233575,GenBank:NM_001382605.1,MGI:MGI:2385286;gbkey=mRNA;gene=Pgap2;product=post-GPI attachment to proteins 2%2C transcript variant 18;transcript_id=NM_001382605.1;extra_copy_number=0
CM058247.1	Liftoff	exon	101326435	101326541	.	+	.	ID=exon-NM_001382605.1-5;Parent=rna-NM_001382605.1;Dbxref=GeneID:233575,GenBank:NM_001382605.1,MGI:MGI:2385286;gbkey=mRNA;gene=Pgap2;product=post-GPI attachment to proteins 2%2C transcript variant 18;transcript_id=NM_001382605.1;extra_copy_number=0
CM058247.1	Liftoff	exon	101327109	101327217	.	+	.	ID=exon-NM_001382605.1-6;Parent=rna-NM_001382605.1;Dbxref=GeneID:233575,GenBank:NM_001382605.1,MGI:MGI:2385286;gbkey=mRNA;gene=Pgap2;product=post-GPI attachment to proteins 2%2C transcript variant 18;transcript_id=NM_001382605.1;extra_copy_number=0
CM058247.1	Liftoff	exon	101327388	101328551	.	+	.	ID=exon-NM_001382605.1-7;Parent=rna-NM_001382605.1;Dbxref=GeneID:233575,GenBank:NM_001382605.1,MGI:MGI:2385286;gbkey=mRNA;gene=Pgap2;product=post-GPI attachment to proteins 2%2C transcript variant 18;transcript_id=NM_001382605.1;extra_copy_number=0
CM058247.1	Liftoff	CDS	101316268	101316432	.	+	.	ID=cds-NP_001369534.1;Parent=rna-NM_001382605.1;Dbxref=GeneID:233575,GenBank:NP_001369534.1,MGI:MGI:2385286;Name=NP_001369534.1;Note=isoform 2 is encoded by transcript variant 18;gbkey=CDS;gene=Pgap2;product=post-GPI attachment to proteins factor 2 isoform 2;protein_id=NP_001369534.1;extra_copy_number=0
CM058247.1	Liftoff	CDS	101326081	101326333	.	+	.	ID=cds-NP_001369534.1;Parent=rna-NM_001382605.1;Dbxref=GeneID:233575,GenBank:NP_001369534.1,MGI:MGI:2385286;Name=NP_001369534.1;Note=isoform 2 is encoded by transcript variant 18;gbkey=CDS;gene=Pgap2;product=post-GPI attachment to proteins factor 2 isoform 2;protein_id=NP_001369534.1;extra_copy_number=0
CM058247.1	Liftoff	CDS	101326435	101326541	.	+	.	ID=cds-NP_001369534.1;Parent=rna-NM_001382605.1;Dbxref=GeneID:233575,GenBank:NP_001369534.1,MGI:MGI:2385286;Name=NP_001369534.1;Note=isoform 2 is encoded by transcript variant 18;gbkey=CDS;gene=Pgap2;product=post-GPI attachment to proteins factor 2 isoform 2;protein_id=NP_001369534.1;extra_copy_number=0
CM058247.1	Liftoff	CDS	101327109	101327217	.	+	.	ID=cds-NP_001369534.1;Parent=rna-NM_001382605.1;Dbxref=GeneID:233575,GenBank:NP_001369534.1,MGI:MGI:2385286;Name=NP_001369534.1;Note=isoform 2 is encoded by transcript variant 18;gbkey=CDS;gene=Pgap2;product=post-GPI attachment to proteins factor 2 isoform 2;protein_id=NP_001369534.1;extra_copy_number=0
CM058247.1	Liftoff	CDS	101327388	101327518	.	+	.	ID=cds-NP_001369534.1;Parent=rna-NM_001382605.1;Dbxref=GeneID:233575,GenBank:NP_001369534.1,MGI:MGI:2385286;Name=NP_001369534.1;Note=isoform 2 is encoded by transcript variant 18;gbkey=CDS;gene=Pgap2;product=post-GPI attachment to proteins factor 2 isoform 2;protein_id=NP_001369534.1;extra_copy_number=0
CM058247.1	Liftoff	mRNA	101313059	101328551	.	+	.	ID=rna-NM_001382607.1;Parent=gene-Pgap2;Dbxref=GeneID:233575,GenBank:NM_001382607.1,MGI:MGI:2385286;Name=NM_001382607.1;gbkey=mRNA;gene=Pgap2;product=post-GPI attachment to proteins 2%2C transcript variant 19;transcript_id=NM_001382607.1;matches_ref_protein=True;valid_ORF=True;extra_copy_number=0
CM058247.1	Liftoff	exon	101313059	101313285	.	+	.	ID=exon-NM_001382607.1-1;Parent=rna-NM_001382607.1;Dbxref=GeneID:233575,GenBank:NM_001382607.1,MGI:MGI:2385286;gbkey=mRNA;gene=Pgap2;product=post-GPI attachment to proteins 2%2C transcript variant 19;transcript_id=NM_001382607.1;extra_copy_number=0
CM058247.1	Liftoff	exon	101313367	101313478	.	+	.	ID=exon-NM_001382607.1-2;Parent=rna-NM_001382607.1;Dbxref=GeneID:233575,GenBank:NM_001382607.1,MGI:MGI:2385286;gbkey=mRNA;gene=Pgap2;product=post-GPI attachment to proteins 2%2C transcript variant 19;transcript_id=NM_001382607.1;extra_copy_number=0
CM058247.1	Liftoff	exon	101316258	101316432	.	+	.	ID=exon-NM_001382607.1-3;Parent=rna-NM_001382607.1;Dbxref=GeneID:233575,GenBank:NM_001382607.1,MGI:MGI:2385286;gbkey=mRNA;gene=Pgap2;product=post-GPI attachment to proteins 2%2C transcript variant 19;transcript_id=NM_001382607.1;extra_copy_number=0
CM058247.1	Liftoff	exon	101326081	101326333	.	+	.	ID=exon-NM_001382607.1-4;Parent=rna-NM_001382607.1;Dbxref=GeneID:233575,GenBank:NM_001382607.1,MGI:MGI:2385286;gbkey=mRNA;gene=Pgap2;product=post-GPI attachment to proteins 2%2C transcript variant 19;transcript_id=NM_001382607.1;extra_copy_number=0
CM058247.1	Liftoff	exon	101326435	101326529	.	+	.	ID=exon-NM_001382607.1-5;Parent=rna-NM_001382607.1;Dbxref=GeneID:233575,GenBank:NM_001382607.1,MGI:MGI:2385286;gbkey=mRNA;gene=Pgap2;product=post-GPI attachment to proteins 2%2C transcript variant 19;transcript_id=NM_001382607.1;extra_copy_number=0
CM058247.1	Liftoff	exon	101327388	101328551	.	+	.	ID=exon-NM_001382607.1-6;Parent=rna-NM_001382607.1;Dbxref=GeneID:233575,GenBank:NM_001382607.1,MGI:MGI:2385286;gbkey=mRNA;gene=Pgap2;product=post-GPI attachment to proteins 2%2C transcript variant 19;transcript_id=NM_001382607.1;extra_copy_number=0
CM058247.1	Liftoff	CDS	101316268	101316432	.	+	.	ID=cds-NP_001369536.1;Parent=rna-NM_001382607.1;Dbxref=GeneID:233575,GenBank:NP_001369536.1,MGI:MGI:2385286;Name=NP_001369536.1;Note=isoform 8 is encoded by transcript variant 19;gbkey=CDS;gene=Pgap2;product=post-GPI attachment to proteins factor 2 isoform 8;protein_id=NP_001369536.1;extra_copy_number=0
CM058247.1	Liftoff	CDS	101326081	101326333	.	+	.	ID=cds-NP_001369536.1;Parent=rna-NM_001382607.1;Dbxref=GeneID:233575,GenBank:NP_001369536.1,MGI:MGI:2385286;Name=NP_001369536.1;Note=isoform 8 is encoded by transcript variant 19;gbkey=CDS;gene=Pgap2;product=post-GPI attachment to proteins factor 2 isoform 8;protein_id=NP_001369536.1;extra_copy_number=0
CM058247.1	Liftoff	CDS	101326435	101326529	.	+	.	ID=cds-NP_001369536.1;Parent=rna-NM_001382607.1;Dbxref=GeneID:233575,GenBank:NP_001369536.1,MGI:MGI:2385286;Name=NP_001369536.1;Note=isoform 8 is encoded by transcript variant 19;gbkey=CDS;gene=Pgap2;product=post-GPI attachment to proteins factor 2 isoform 8;protein_id=NP_001369536.1;extra_copy_number=0
CM058247.1	Liftoff	CDS	101327388	101327429	.	+	.	ID=cds-NP_001369536.1;Parent=rna-NM_001382607.1;Dbxref=GeneID:233575,GenBank:NP_001369536.1,MGI:MGI:2385286;Name=NP_001369536.1;Note=isoform 8 is encoded by transcript variant 19;gbkey=CDS;gene=Pgap2;product=post-GPI attachment to proteins factor 2 isoform 8;protein_id=NP_001369536.1;extra_copy_number=0
CM058247.1	Liftoff	mRNA	101313059	101328551	.	+	.	ID=rna-NM_001382608.1;Parent=gene-Pgap2;Dbxref=GeneID:233575,GenBank:NM_001382608.1,MGI:MGI:2385286;Name=NM_001382608.1;gbkey=mRNA;gene=Pgap2;product=post-GPI attachment to proteins 2%2C transcript variant 20;transcript_id=NM_001382608.1;matches_ref_protein=True;valid_ORF=True;extra_copy_number=0
CM058247.1	Liftoff	exon	101313059	101313138	.	+	.	ID=exon-NM_001382608.1-1;Parent=rna-NM_001382608.1;Dbxref=GeneID:233575,GenBank:NM_001382608.1,MGI:MGI:2385286;gbkey=mRNA;gene=Pgap2;product=post-GPI attachment to proteins 2%2C transcript variant 20;transcript_id=NM_001382608.1;extra_copy_number=0
CM058247.1	Liftoff	exon	101313367	101313478	.	+	.	ID=exon-NM_001382608.1-2;Parent=rna-NM_001382608.1;Dbxref=GeneID:233575,GenBank:NM_001382608.1,MGI:MGI:2385286;gbkey=mRNA;gene=Pgap2;product=post-GPI attachment to proteins 2%2C transcript variant 20;transcript_id=NM_001382608.1;extra_copy_number=0
CM058247.1	Liftoff	exon	101316258	101316432	.	+	.	ID=exon-NM_001382608.1-3;Parent=rna-NM_001382608.1;Dbxref=GeneID:233575,GenBank:NM_001382608.1,MGI:MGI:2385286;gbkey=mRNA;gene=Pgap2;product=post-GPI attachment to proteins 2%2C transcript variant 20;transcript_id=NM_001382608.1;extra_copy_number=0
CM058247.1	Liftoff	exon	101326081	101326333	.	+	.	ID=exon-NM_001382608.1-4;Parent=rna-NM_001382608.1;Dbxref=GeneID:233575,GenBank:NM_001382608.1,MGI:MGI:2385286;gbkey=mRNA;gene=Pgap2;product=post-GPI attachment to proteins 2%2C transcript variant 20;transcript_id=NM_001382608.1;extra_copy_number=0
CM058247.1	Liftoff	exon	101326435	101326541	.	+	.	ID=exon-NM_001382608.1-5;Parent=rna-NM_001382608.1;Dbxref=GeneID:233575,GenBank:NM_001382608.1,MGI:MGI:2385286;gbkey=mRNA;gene=Pgap2;product=post-GPI attachment to proteins 2%2C transcript variant 20;transcript_id=NM_001382608.1;extra_copy_number=0
CM058247.1	Liftoff	exon	101327388	101328551	.	+	.	ID=exon-NM_001382608.1-6;Parent=rna-NM_001382608.1;Dbxref=GeneID:233575,GenBank:NM_001382608.1,MGI:MGI:2385286;gbkey=mRNA;gene=Pgap2;product=post-GPI attachment to proteins 2%2C transcript variant 20;transcript_id=NM_001382608.1;extra_copy_number=0
CM058247.1	Liftoff	CDS	101316268	101316432	.	+	.	ID=cds-NP_001369537.1;Parent=rna-NM_001382608.1;Dbxref=GeneID:233575,GenBank:NP_001369537.1,MGI:MGI:2385286;Name=NP_001369537.1;Note=isoform 9 is encoded by transcript variant 20;gbkey=CDS;gene=Pgap2;product=post-GPI attachment to proteins factor 2 isoform 9;protein_id=NP_001369537.1;extra_copy_number=0
CM058247.1	Liftoff	CDS	101326081	101326333	.	+	.	ID=cds-NP_001369537.1;Parent=rna-NM_001382608.1;Dbxref=GeneID:233575,GenBank:NP_001369537.1,MGI:MGI:2385286;Name=NP_001369537.1;Note=isoform 9 is encoded by transcript variant 20;gbkey=CDS;gene=Pgap2;product=post-GPI attachment to proteins factor 2 isoform 9;protein_id=NP_001369537.1;extra_copy_number=0
CM058247.1	Liftoff	CDS	101326435	101326541	.	+	.	ID=cds-NP_001369537.1;Parent=rna-NM_001382608.1;Dbxref=GeneID:233575,GenBank:NP_001369537.1,MGI:MGI:2385286;Name=NP_001369537.1;Note=isoform 9 is encoded by transcript variant 20;gbkey=CDS;gene=Pgap2;product=post-GPI attachment to proteins factor 2 isoform 9;protein_id=NP_001369537.1;extra_copy_number=0
CM058247.1	Liftoff	CDS	101327388	101327429	.	+	.	ID=cds-NP_001369537.1;Parent=rna-NM_001382608.1;Dbxref=GeneID:233575,GenBank:NP_001369537.1,MGI:MGI:2385286;Name=NP_001369537.1;Note=isoform 9 is encoded by transcript variant 20;gbkey=CDS;gene=Pgap2;product=post-GPI attachment to proteins factor 2 isoform 9;protein_id=NP_001369537.1;extra_copy_number=0
CM058247.1	Liftoff	mRNA	101313059	101328551	.	+	.	ID=rna-NM_001408127.1;Parent=gene-Pgap2;Dbxref=GeneID:233575,GenBank:NM_001408127.1,MGI:MGI:2385286;Name=NM_001408127.1;gbkey=mRNA;gene=Pgap2;product=post-GPI attachment to proteins 2%2C transcript variant 3;transcript_id=NM_001408127.1;matches_ref_protein=True;valid_ORF=True;extra_copy_number=0
CM058247.1	Liftoff	exon	101313059	101313138	.	+	.	ID=exon-NM_001408127.1-1;Parent=rna-NM_001408127.1;Dbxref=GeneID:233575,GenBank:NM_001408127.1,MGI:MGI:2385286;gbkey=mRNA;gene=Pgap2;product=post-GPI attachment to proteins 2%2C transcript variant 3;transcript_id=NM_001408127.1;extra_copy_number=0
CM058247.1	Liftoff	exon	101316409	101316432	.	+	.	ID=exon-NM_001408127.1-2;Parent=rna-NM_001408127.1;Dbxref=GeneID:233575,GenBank:NM_001408127.1,MGI:MGI:2385286;gbkey=mRNA;gene=Pgap2;product=post-GPI attachment to proteins 2%2C transcript variant 3;transcript_id=NM_001408127.1;extra_copy_number=0
CM058247.1	Liftoff	exon	101326081	101326333	.	+	.	ID=exon-NM_001408127.1-3;Parent=rna-NM_001408127.1;Dbxref=GeneID:233575,GenBank:NM_001408127.1,MGI:MGI:2385286;gbkey=mRNA;gene=Pgap2;product=post-GPI attachment to proteins 2%2C transcript variant 3;transcript_id=NM_001408127.1;extra_copy_number=0
CM058247.1	Liftoff	exon	101326435	101326529	.	+	.	ID=exon-NM_001408127.1-4;Parent=rna-NM_001408127.1;Dbxref=GeneID:233575,GenBank:NM_001408127.1,MGI:MGI:2385286;gbkey=mRNA;gene=Pgap2;product=post-GPI attachment to proteins 2%2C transcript variant 3;transcript_id=NM_001408127.1;extra_copy_number=0
CM058247.1	Liftoff	exon	101327109	101327217	.	+	.	ID=exon-NM_001408127.1-5;Parent=rna-NM_001408127.1;Dbxref=GeneID:233575,GenBank:NM_001408127.1,MGI:MGI:2385286;gbkey=mRNA;gene=Pgap2;product=post-GPI attachment to proteins 2%2C transcript variant 3;transcript_id=NM_001408127.1;extra_copy_number=0
CM058247.1	Liftoff	exon	101327388	101328551	.	+	.	ID=exon-NM_001408127.1-6;Parent=rna-NM_001408127.1;Dbxref=GeneID:233575,GenBank:NM_001408127.1,MGI:MGI:2385286;gbkey=mRNA;gene=Pgap2;product=post-GPI attachment to proteins 2%2C transcript variant 3;transcript_id=NM_001408127.1;extra_copy_number=0
CM058247.1	Liftoff	CDS	101326485	101326529	.	+	.	ID=cds-NP_001395056.1;Parent=rna-NM_001408127.1;Dbxref=GeneID:233575,GenBank:NP_001395056.1,MGI:MGI:2385286;Name=NP_001395056.1;Note=isoform 10 is encoded by transcript variant 3;gbkey=CDS;gene=Pgap2;product=post-GPI attachment to proteins factor 2 isoform 10;protein_id=NP_001395056.1;extra_copy_number=0
CM058247.1	Liftoff	CDS	101327109	101327217	.	+	.	ID=cds-NP_001395056.1;Parent=rna-NM_001408127.1;Dbxref=GeneID:233575,GenBank:NP_001395056.1,MGI:MGI:2385286;Name=NP_001395056.1;Note=isoform 10 is encoded by transcript variant 3;gbkey=CDS;gene=Pgap2;product=post-GPI attachment to proteins factor 2 isoform 10;protein_id=NP_001395056.1;extra_copy_number=0
CM058247.1	Liftoff	CDS	101327388	101327518	.	+	.	ID=cds-NP_001395056.1;Parent=rna-NM_001408127.1;Dbxref=GeneID:233575,GenBank:NP_001395056.1,MGI:MGI:2385286;Name=NP_001395056.1;Note=isoform 10 is encoded by transcript variant 3;gbkey=CDS;gene=Pgap2;product=post-GPI attachment to proteins factor 2 isoform 10;protein_id=NP_001395056.1;extra_copy_number=0
CM058247.1	Liftoff	mRNA	101313059	101328551	.	+	.	ID=rna-NM_001408128.1;Parent=gene-Pgap2;Dbxref=GeneID:233575,GenBank:NM_001408128.1,MGI:MGI:2385286;Name=NM_001408128.1;gbkey=mRNA;gene=Pgap2;product=post-GPI attachment to proteins 2%2C transcript variant 4;transcript_id=NM_001408128.1;matches_ref_protein=True;valid_ORF=True;extra_copy_number=0
CM058247.1	Liftoff	exon	101313059	101313138	.	+	.	ID=exon-NM_001408128.1-1;Parent=rna-NM_001408128.1;Dbxref=GeneID:233575,GenBank:NM_001408128.1,MGI:MGI:2385286;gbkey=mRNA;gene=Pgap2;product=post-GPI attachment to proteins 2%2C transcript variant 4;transcript_id=NM_001408128.1;extra_copy_number=0
CM058247.1	Liftoff	exon	101313367	101313478	.	+	.	ID=exon-NM_001408128.1-2;Parent=rna-NM_001408128.1;Dbxref=GeneID:233575,GenBank:NM_001408128.1,MGI:MGI:2385286;gbkey=mRNA;gene=Pgap2;product=post-GPI attachment to proteins 2%2C transcript variant 4;transcript_id=NM_001408128.1;extra_copy_number=0
CM058247.1	Liftoff	exon	101326435	101326529	.	+	.	ID=exon-NM_001408128.1-3;Parent=rna-NM_001408128.1;Dbxref=GeneID:233575,GenBank:NM_001408128.1,MGI:MGI:2385286;gbkey=mRNA;gene=Pgap2;product=post-GPI attachment to proteins 2%2C transcript variant 4;transcript_id=NM_001408128.1;extra_copy_number=0
CM058247.1	Liftoff	exon	101327109	101327217	.	+	.	ID=exon-NM_001408128.1-4;Parent=rna-NM_001408128.1;Dbxref=GeneID:233575,GenBank:NM_001408128.1,MGI:MGI:2385286;gbkey=mRNA;gene=Pgap2;product=post-GPI attachment to proteins 2%2C transcript variant 4;transcript_id=NM_001408128.1;extra_copy_number=0
CM058247.1	Liftoff	exon	101327388	101328551	.	+	.	ID=exon-NM_001408128.1-5;Parent=rna-NM_001408128.1;Dbxref=GeneID:233575,GenBank:NM_001408128.1,MGI:MGI:2385286;gbkey=mRNA;gene=Pgap2;product=post-GPI attachment to proteins 2%2C transcript variant 4;transcript_id=NM_001408128.1;extra_copy_number=0
CM058247.1	Liftoff	CDS	101326485	101326529	.	+	.	ID=cds-NP_001395057.1;Parent=rna-NM_001408128.1;Dbxref=GeneID:233575,GenBank:NP_001395057.1,MGI:MGI:2385286;Name=NP_001395057.1;Note=isoform 10 is encoded by transcript variant 4;gbkey=CDS;gene=Pgap2;product=post-GPI attachment to proteins factor 2 isoform 10;protein_id=NP_001395057.1;extra_copy_number=0
CM058247.1	Liftoff	CDS	101327109	101327217	.	+	.	ID=cds-NP_001395057.1;Parent=rna-NM_001408128.1;Dbxref=GeneID:233575,GenBank:NP_001395057.1,MGI:MGI:2385286;Name=NP_001395057.1;Note=isoform 10 is encoded by transcript variant 4;gbkey=CDS;gene=Pgap2;product=post-GPI attachment to proteins factor 2 isoform 10;protein_id=NP_001395057.1;extra_copy_number=0
CM058247.1	Liftoff	CDS	101327388	101327518	.	+	.	ID=cds-NP_001395057.1;Parent=rna-NM_001408128.1;Dbxref=GeneID:233575,GenBank:NP_001395057.1,MGI:MGI:2385286;Name=NP_001395057.1;Note=isoform 10 is encoded by transcript variant 4;gbkey=CDS;gene=Pgap2;product=post-GPI attachment to proteins factor 2 isoform 10;protein_id=NP_001395057.1;extra_copy_number=0
CM058247.1	Liftoff	mRNA	101313059	101328551	.	+	.	ID=rna-NM_001408141.1;Parent=gene-Pgap2;Dbxref=GeneID:233575,GenBank:NM_001408141.1,MGI:MGI:2385286;Name=NM_001408141.1;gbkey=mRNA;gene=Pgap2;product=post-GPI attachment to proteins 2%2C transcript variant 33;transcript_id=NM_001408141.1;matches_ref_protein=True;valid_ORF=True;extra_copy_number=0
CM058247.1	Liftoff	exon	101313059	101313138	.	+	.	ID=exon-NM_001408141.1-1;Parent=rna-NM_001408141.1;Dbxref=GeneID:233575,GenBank:NM_001408141.1,MGI:MGI:2385286;gbkey=mRNA;gene=Pgap2;product=post-GPI attachment to proteins 2%2C transcript variant 33;transcript_id=NM_001408141.1;extra_copy_number=0
CM058247.1	Liftoff	exon	101316258	101316432	.	+	.	ID=exon-NM_001408141.1-2;Parent=rna-NM_001408141.1;Dbxref=GeneID:233575,GenBank:NM_001408141.1,MGI:MGI:2385286;gbkey=mRNA;gene=Pgap2;product=post-GPI attachment to proteins 2%2C transcript variant 33;transcript_id=NM_001408141.1;extra_copy_number=0
CM058247.1	Liftoff	exon	101321253	101321412	.	+	.	ID=exon-NM_001408141.1-3;Parent=rna-NM_001408141.1;Dbxref=GeneID:233575,GenBank:NM_001408141.1,MGI:MGI:2385286;gbkey=mRNA;gene=Pgap2;product=post-GPI attachment to proteins 2%2C transcript variant 33;transcript_id=NM_001408141.1;extra_copy_number=0
CM058247.1	Liftoff	exon	101326081	101326333	.	+	.	ID=exon-NM_001408141.1-4;Parent=rna-NM_001408141.1;Dbxref=GeneID:233575,GenBank:NM_001408141.1,MGI:MGI:2385286;gbkey=mRNA;gene=Pgap2;product=post-GPI attachment to proteins 2%2C transcript variant 33;transcript_id=NM_001408141.1;extra_copy_number=0
CM058247.1	Liftoff	exon	101326435	101326541	.	+	.	ID=exon-NM_001408141.1-5;Parent=rna-NM_001408141.1;Dbxref=GeneID:233575,GenBank:NM_001408141.1,MGI:MGI:2385286;gbkey=mRNA;gene=Pgap2;product=post-GPI attachment to proteins 2%2C transcript variant 33;transcript_id=NM_001408141.1;extra_copy_number=0
CM058247.1	Liftoff	exon	101327109	101327217	.	+	.	ID=exon-NM_001408141.1-6;Parent=rna-NM_001408141.1;Dbxref=GeneID:233575,GenBank:NM_001408141.1,MGI:MGI:2385286;gbkey=mRNA;gene=Pgap2;product=post-GPI attachment to proteins 2%2C transcript variant 33;transcript_id=NM_001408141.1;extra_copy_number=0
CM058247.1	Liftoff	exon	101327388	101328551	.	+	.	ID=exon-NM_001408141.1-7;Parent=rna-NM_001408141.1;Dbxref=GeneID:233575,GenBank:NM_001408141.1,MGI:MGI:2385286;gbkey=mRNA;gene=Pgap2;product=post-GPI attachment to proteins 2%2C transcript variant 33;transcript_id=NM_001408141.1;extra_copy_number=0
CM058247.1	Liftoff	CDS	101321254	101321412	.	+	.	ID=cds-NP_001395070.1;Parent=rna-NM_001408141.1;Dbxref=GeneID:233575,GenBank:NP_001395070.1,MGI:MGI:2385286;Name=NP_001395070.1;Note=isoform 15 is encoded by transcript variant 33;gbkey=CDS;gene=Pgap2;product=post-GPI attachment to proteins factor 2 isoform 15;protein_id=NP_001395070.1;extra_copy_number=0
CM058247.1	Liftoff	CDS	101326081	101326333	.	+	.	ID=cds-NP_001395070.1;Parent=rna-NM_001408141.1;Dbxref=GeneID:233575,GenBank:NP_001395070.1,MGI:MGI:2385286;Name=NP_001395070.1;Note=isoform 15 is encoded by transcript variant 33;gbkey=CDS;gene=Pgap2;product=post-GPI attachment to proteins factor 2 isoform 15;protein_id=NP_001395070.1;extra_copy_number=0
CM058247.1	Liftoff	CDS	101326435	101326541	.	+	.	ID=cds-NP_001395070.1;Parent=rna-NM_001408141.1;Dbxref=GeneID:233575,GenBank:NP_001395070.1,MGI:MGI:2385286;Name=NP_001395070.1;Note=isoform 15 is encoded by transcript variant 33;gbkey=CDS;gene=Pgap2;product=post-GPI attachment to proteins factor 2 isoform 15;protein_id=NP_001395070.1;extra_copy_number=0
CM058247.1	Liftoff	CDS	101327109	101327217	.	+	.	ID=cds-NP_001395070.1;Parent=rna-NM_001408141.1;Dbxref=GeneID:233575,GenBank:NP_001395070.1,MGI:MGI:2385286;Name=NP_001395070.1;Note=isoform 15 is encoded by transcript variant 33;gbkey=CDS;gene=Pgap2;product=post-GPI attachment to proteins factor 2 isoform 15;protein_id=NP_001395070.1;extra_copy_number=0
CM058247.1	Liftoff	CDS	101327388	101327518	.	+	.	ID=cds-NP_001395070.1;Parent=rna-NM_001408141.1;Dbxref=GeneID:233575,GenBank:NP_001395070.1,MGI:MGI:2385286;Name=NP_001395070.1;Note=isoform 15 is encoded by transcript variant 33;gbkey=CDS;gene=Pgap2;product=post-GPI attachment to proteins factor 2 isoform 15;protein_id=NP_001395070.1;extra_copy_number=0
CM058247.1	Liftoff	mRNA	101313059	101328551	.	+	.	ID=rna-NM_001408144.1;Parent=gene-Pgap2;Dbxref=GeneID:233575,GenBank:NM_001408144.1,MGI:MGI:2385286;Name=NM_001408144.1;gbkey=mRNA;gene=Pgap2;product=post-GPI attachment to proteins 2%2C transcript variant 36;transcript_id=NM_001408144.1;matches_ref_protein=True;valid_ORF=True;extra_copy_number=0
CM058247.1	Liftoff	exon	101313059	101313285	.	+	.	ID=exon-NM_001408144.1-1;Parent=rna-NM_001408144.1;Dbxref=GeneID:233575,GenBank:NM_001408144.1,MGI:MGI:2385286;gbkey=mRNA;gene=Pgap2;product=post-GPI attachment to proteins 2%2C transcript variant 36;transcript_id=NM_001408144.1;extra_copy_number=0
CM058247.1	Liftoff	exon	101313392	101313478	.	+	.	ID=exon-NM_001408144.1-2;Parent=rna-NM_001408144.1;Dbxref=GeneID:233575,GenBank:NM_001408144.1,MGI:MGI:2385286;gbkey=mRNA;gene=Pgap2;product=post-GPI attachment to proteins 2%2C transcript variant 36;transcript_id=NM_001408144.1;extra_copy_number=0
CM058247.1	Liftoff	exon	101316258	101316432	.	+	.	ID=exon-NM_001408144.1-3;Parent=rna-NM_001408144.1;Dbxref=GeneID:233575,GenBank:NM_001408144.1,MGI:MGI:2385286;gbkey=mRNA;gene=Pgap2;product=post-GPI attachment to proteins 2%2C transcript variant 36;transcript_id=NM_001408144.1;extra_copy_number=0
CM058247.1	Liftoff	exon	101326081	101326333	.	+	.	ID=exon-NM_001408144.1-4;Parent=rna-NM_001408144.1;Dbxref=GeneID:233575,GenBank:NM_001408144.1,MGI:MGI:2385286;gbkey=mRNA;gene=Pgap2;product=post-GPI attachment to proteins 2%2C transcript variant 36;transcript_id=NM_001408144.1;extra_copy_number=0
CM058247.1	Liftoff	exon	101326435	101326529	.	+	.	ID=exon-NM_001408144.1-5;Parent=rna-NM_001408144.1;Dbxref=GeneID:233575,GenBank:NM_001408144.1,MGI:MGI:2385286;gbkey=mRNA;gene=Pgap2;product=post-GPI attachment to proteins 2%2C transcript variant 36;transcript_id=NM_001408144.1;extra_copy_number=0
CM058247.1	Liftoff	exon	101327109	101327217	.	+	.	ID=exon-NM_001408144.1-6;Parent=rna-NM_001408144.1;Dbxref=GeneID:233575,GenBank:NM_001408144.1,MGI:MGI:2385286;gbkey=mRNA;gene=Pgap2;product=post-GPI attachment to proteins 2%2C transcript variant 36;transcript_id=NM_001408144.1;extra_copy_number=0
CM058247.1	Liftoff	exon	101327388	101328551	.	+	.	ID=exon-NM_001408144.1-7;Parent=rna-NM_001408144.1;Dbxref=GeneID:233575,GenBank:NM_001408144.1,MGI:MGI:2385286;gbkey=mRNA;gene=Pgap2;product=post-GPI attachment to proteins 2%2C transcript variant 36;transcript_id=NM_001408144.1;extra_copy_number=0
CM058247.1	Liftoff	CDS	101316268	101316432	.	+	.	ID=cds-NP_001395073.1;Parent=rna-NM_001408144.1;Dbxref=GeneID:233575,GenBank:NP_001395073.1,MGI:MGI:2385286;Name=NP_001395073.1;Note=isoform 1 is encoded by transcript variant 36;gbkey=CDS;gene=Pgap2;product=post-GPI attachment to proteins factor 2 isoform 1;protein_id=NP_001395073.1;extra_copy_number=0
CM058247.1	Liftoff	CDS	101326081	101326333	.	+	.	ID=cds-NP_001395073.1;Parent=rna-NM_001408144.1;Dbxref=GeneID:233575,GenBank:NP_001395073.1,MGI:MGI:2385286;Name=NP_001395073.1;Note=isoform 1 is encoded by transcript variant 36;gbkey=CDS;gene=Pgap2;product=post-GPI attachment to proteins factor 2 isoform 1;protein_id=NP_001395073.1;extra_copy_number=0
CM058247.1	Liftoff	CDS	101326435	101326529	.	+	.	ID=cds-NP_001395073.1;Parent=rna-NM_001408144.1;Dbxref=GeneID:233575,GenBank:NP_001395073.1,MGI:MGI:2385286;Name=NP_001395073.1;Note=isoform 1 is encoded by transcript variant 36;gbkey=CDS;gene=Pgap2;product=post-GPI attachment to proteins factor 2 isoform 1;protein_id=NP_001395073.1;extra_copy_number=0
CM058247.1	Liftoff	CDS	101327109	101327217	.	+	.	ID=cds-NP_001395073.1;Parent=rna-NM_001408144.1;Dbxref=GeneID:233575,GenBank:NP_001395073.1,MGI:MGI:2385286;Name=NP_001395073.1;Note=isoform 1 is encoded by transcript variant 36;gbkey=CDS;gene=Pgap2;product=post-GPI attachment to proteins factor 2 isoform 1;protein_id=NP_001395073.1;extra_copy_number=0
CM058247.1	Liftoff	CDS	101327388	101327518	.	+	.	ID=cds-NP_001395073.1;Parent=rna-NM_001408144.1;Dbxref=GeneID:233575,GenBank:NP_001395073.1,MGI:MGI:2385286;Name=NP_001395073.1;Note=isoform 1 is encoded by transcript variant 36;gbkey=CDS;gene=Pgap2;product=post-GPI attachment to proteins factor 2 isoform 1;protein_id=NP_001395073.1;extra_copy_number=0
CM058247.1	Liftoff	mRNA	101313059	101328551	.	+	.	ID=rna-NM_001408146.1;Parent=gene-Pgap2;Dbxref=GeneID:233575,GenBank:NM_001408146.1,MGI:MGI:2385286;Name=NM_001408146.1;gbkey=mRNA;gene=Pgap2;product=post-GPI attachment to proteins 2%2C transcript variant 38;transcript_id=NM_001408146.1;matches_ref_protein=True;valid_ORF=True;extra_copy_number=0
CM058247.1	Liftoff	exon	101313059	101313138	.	+	.	ID=exon-NM_001408146.1-1;Parent=rna-NM_001408146.1;Dbxref=GeneID:233575,GenBank:NM_001408146.1,MGI:MGI:2385286;gbkey=mRNA;gene=Pgap2;product=post-GPI attachment to proteins 2%2C transcript variant 38;transcript_id=NM_001408146.1;extra_copy_number=0
CM058247.1	Liftoff	exon	101316258	101316432	.	+	.	ID=exon-NM_001408146.1-2;Parent=rna-NM_001408146.1;Dbxref=GeneID:233575,GenBank:NM_001408146.1,MGI:MGI:2385286;gbkey=mRNA;gene=Pgap2;product=post-GPI attachment to proteins 2%2C transcript variant 38;transcript_id=NM_001408146.1;extra_copy_number=0
CM058247.1	Liftoff	exon	101321253	101321412	.	+	.	ID=exon-NM_001408146.1-3;Parent=rna-NM_001408146.1;Dbxref=GeneID:233575,GenBank:NM_001408146.1,MGI:MGI:2385286;gbkey=mRNA;gene=Pgap2;product=post-GPI attachment to proteins 2%2C transcript variant 38;transcript_id=NM_001408146.1;extra_copy_number=0
CM058247.1	Liftoff	exon	101326081	101326333	.	+	.	ID=exon-NM_001408146.1-4;Parent=rna-NM_001408146.1;Dbxref=GeneID:233575,GenBank:NM_001408146.1,MGI:MGI:2385286;gbkey=mRNA;gene=Pgap2;product=post-GPI attachment to proteins 2%2C transcript variant 38;transcript_id=NM_001408146.1;extra_copy_number=0
CM058247.1	Liftoff	exon	101326435	101326529	.	+	.	ID=exon-NM_001408146.1-5;Parent=rna-NM_001408146.1;Dbxref=GeneID:233575,GenBank:NM_001408146.1,MGI:MGI:2385286;gbkey=mRNA;gene=Pgap2;product=post-GPI attachment to proteins 2%2C transcript variant 38;transcript_id=NM_001408146.1;extra_copy_number=0
CM058247.1	Liftoff	exon	101327109	101327217	.	+	.	ID=exon-NM_001408146.1-6;Parent=rna-NM_001408146.1;Dbxref=GeneID:233575,GenBank:NM_001408146.1,MGI:MGI:2385286;gbkey=mRNA;gene=Pgap2;product=post-GPI attachment to proteins 2%2C transcript variant 38;transcript_id=NM_001408146.1;extra_copy_number=0
CM058247.1	Liftoff	exon	101327388	101328551	.	+	.	ID=exon-NM_001408146.1-7;Parent=rna-NM_001408146.1;Dbxref=GeneID:233575,GenBank:NM_001408146.1,MGI:MGI:2385286;gbkey=mRNA;gene=Pgap2;product=post-GPI attachment to proteins 2%2C transcript variant 38;transcript_id=NM_001408146.1;extra_copy_number=0
CM058247.1	Liftoff	CDS	101321254	101321412	.	+	.	ID=cds-NP_001395075.1;Parent=rna-NM_001408146.1;Dbxref=GeneID:233575,GenBank:NP_001395075.1,MGI:MGI:2385286;Name=NP_001395075.1;Note=isoform 16 is encoded by transcript variant 38;gbkey=CDS;gene=Pgap2;product=post-GPI attachment to proteins factor 2 isoform 16;protein_id=NP_001395075.1;extra_copy_number=0
CM058247.1	Liftoff	CDS	101326081	101326333	.	+	.	ID=cds-NP_001395075.1;Parent=rna-NM_001408146.1;Dbxref=GeneID:233575,GenBank:NP_001395075.1,MGI:MGI:2385286;Name=NP_001395075.1;Note=isoform 16 is encoded by transcript variant 38;gbkey=CDS;gene=Pgap2;product=post-GPI attachment to proteins factor 2 isoform 16;protein_id=NP_001395075.1;extra_copy_number=0
CM058247.1	Liftoff	CDS	101326435	101326529	.	+	.	ID=cds-NP_001395075.1;Parent=rna-NM_001408146.1;Dbxref=GeneID:233575,GenBank:NP_001395075.1,MGI:MGI:2385286;Name=NP_001395075.1;Note=isoform 16 is encoded by transcript variant 38;gbkey=CDS;gene=Pgap2;product=post-GPI attachment to proteins factor 2 isoform 16;protein_id=NP_001395075.1;extra_copy_number=0
CM058247.1	Liftoff	CDS	101327109	101327217	.	+	.	ID=cds-NP_001395075.1;Parent=rna-NM_001408146.1;Dbxref=GeneID:233575,GenBank:NP_001395075.1,MGI:MGI:2385286;Name=NP_001395075.1;Note=isoform 16 is encoded by transcript variant 38;gbkey=CDS;gene=Pgap2;product=post-GPI attachment to proteins factor 2 isoform 16;protein_id=NP_001395075.1;extra_copy_number=0
CM058247.1	Liftoff	CDS	101327388	101327518	.	+	.	ID=cds-NP_001395075.1;Parent=rna-NM_001408146.1;Dbxref=GeneID:233575,GenBank:NP_001395075.1,MGI:MGI:2385286;Name=NP_001395075.1;Note=isoform 16 is encoded by transcript variant 38;gbkey=CDS;gene=Pgap2;product=post-GPI attachment to proteins factor 2 isoform 16;protein_id=NP_001395075.1;extra_copy_number=0
CM058247.1	Liftoff	mRNA	101313059	101328551	.	+	.	ID=rna-NM_001408147.1;Parent=gene-Pgap2;Dbxref=GeneID:233575,GenBank:NM_001408147.1,MGI:MGI:2385286;Name=NM_001408147.1;gbkey=mRNA;gene=Pgap2;product=post-GPI attachment to proteins 2%2C transcript variant 39;transcript_id=NM_001408147.1;matches_ref_protein=True;valid_ORF=True;extra_copy_number=0
CM058247.1	Liftoff	exon	101313059	101313138	.	+	.	ID=exon-NM_001408147.1-1;Parent=rna-NM_001408147.1;Dbxref=GeneID:233575,GenBank:NM_001408147.1,MGI:MGI:2385286;gbkey=mRNA;gene=Pgap2;product=post-GPI attachment to proteins 2%2C transcript variant 39;transcript_id=NM_001408147.1;extra_copy_number=0
CM058247.1	Liftoff	exon	101313367	101313478	.	+	.	ID=exon-NM_001408147.1-2;Parent=rna-NM_001408147.1;Dbxref=GeneID:233575,GenBank:NM_001408147.1,MGI:MGI:2385286;gbkey=mRNA;gene=Pgap2;product=post-GPI attachment to proteins 2%2C transcript variant 39;transcript_id=NM_001408147.1;extra_copy_number=0
CM058247.1	Liftoff	exon	101316258	101316432	.	+	.	ID=exon-NM_001408147.1-3;Parent=rna-NM_001408147.1;Dbxref=GeneID:233575,GenBank:NM_001408147.1,MGI:MGI:2385286;gbkey=mRNA;gene=Pgap2;product=post-GPI attachment to proteins 2%2C transcript variant 39;transcript_id=NM_001408147.1;extra_copy_number=0
CM058247.1	Liftoff	exon	101325649	101325859	.	+	.	ID=exon-NM_001408147.1-4;Parent=rna-NM_001408147.1;Dbxref=GeneID:233575,GenBank:NM_001408147.1,MGI:MGI:2385286;gbkey=mRNA;gene=Pgap2;product=post-GPI attachment to proteins 2%2C transcript variant 39;transcript_id=NM_001408147.1;extra_copy_number=0
CM058247.1	Liftoff	exon	101326081	101326333	.	+	.	ID=exon-NM_001408147.1-5;Parent=rna-NM_001408147.1;Dbxref=GeneID:233575,GenBank:NM_001408147.1,MGI:MGI:2385286;gbkey=mRNA;gene=Pgap2;product=post-GPI attachment to proteins 2%2C transcript variant 39;transcript_id=NM_001408147.1;extra_copy_number=0
CM058247.1	Liftoff	exon	101326435	101326541	.	+	.	ID=exon-NM_001408147.1-6;Parent=rna-NM_001408147.1;Dbxref=GeneID:233575,GenBank:NM_001408147.1,MGI:MGI:2385286;gbkey=mRNA;gene=Pgap2;product=post-GPI attachment to proteins 2%2C transcript variant 39;transcript_id=NM_001408147.1;extra_copy_number=0
CM058247.1	Liftoff	exon	101327109	101327217	.	+	.	ID=exon-NM_001408147.1-7;Parent=rna-NM_001408147.1;Dbxref=GeneID:233575,GenBank:NM_001408147.1,MGI:MGI:2385286;gbkey=mRNA;gene=Pgap2;product=post-GPI attachment to proteins 2%2C transcript variant 39;transcript_id=NM_001408147.1;extra_copy_number=0
CM058247.1	Liftoff	exon	101327388	101328551	.	+	.	ID=exon-NM_001408147.1-8;Parent=rna-NM_001408147.1;Dbxref=GeneID:233575,GenBank:NM_001408147.1,MGI:MGI:2385286;gbkey=mRNA;gene=Pgap2;product=post-GPI attachment to proteins 2%2C transcript variant 39;transcript_id=NM_001408147.1;extra_copy_number=0
CM058247.1	Liftoff	CDS	101325794	101325859	.	+	.	ID=cds-NP_001395076.1;Parent=rna-NM_001408147.1;Dbxref=GeneID:233575,GenBank:NP_001395076.1,MGI:MGI:2385286;Name=NP_001395076.1;Note=isoform 17 is encoded by transcript variant 39;gbkey=CDS;gene=Pgap2;product=post-GPI attachment to proteins factor 2 isoform 17;protein_id=NP_001395076.1;extra_copy_number=0
CM058247.1	Liftoff	CDS	101326081	101326333	.	+	.	ID=cds-NP_001395076.1;Parent=rna-NM_001408147.1;Dbxref=GeneID:233575,GenBank:NP_001395076.1,MGI:MGI:2385286;Name=NP_001395076.1;Note=isoform 17 is encoded by transcript variant 39;gbkey=CDS;gene=Pgap2;product=post-GPI attachment to proteins factor 2 isoform 17;protein_id=NP_001395076.1;extra_copy_number=0
CM058247.1	Liftoff	CDS	101326435	101326541	.	+	.	ID=cds-NP_001395076.1;Parent=rna-NM_001408147.1;Dbxref=GeneID:233575,GenBank:NP_001395076.1,MGI:MGI:2385286;Name=NP_001395076.1;Note=isoform 17 is encoded by transcript variant 39;gbkey=CDS;gene=Pgap2;product=post-GPI attachment to proteins factor 2 isoform 17;protein_id=NP_001395076.1;extra_copy_number=0
CM058247.1	Liftoff	CDS	101327109	101327217	.	+	.	ID=cds-NP_001395076.1;Parent=rna-NM_001408147.1;Dbxref=GeneID:233575,GenBank:NP_001395076.1,MGI:MGI:2385286;Name=NP_001395076.1;Note=isoform 17 is encoded by transcript variant 39;gbkey=CDS;gene=Pgap2;product=post-GPI attachment to proteins factor 2 isoform 17;protein_id=NP_001395076.1;extra_copy_number=0
CM058247.1	Liftoff	CDS	101327388	101327518	.	+	.	ID=cds-NP_001395076.1;Parent=rna-NM_001408147.1;Dbxref=GeneID:233575,GenBank:NP_001395076.1,MGI:MGI:2385286;Name=NP_001395076.1;Note=isoform 17 is encoded by transcript variant 39;gbkey=CDS;gene=Pgap2;product=post-GPI attachment to proteins factor 2 isoform 17;protein_id=NP_001395076.1;extra_copy_number=0
CM058247.1	Liftoff	mRNA	101313059	101328551	.	+	.	ID=rna-NM_001408150.1;Parent=gene-Pgap2;Dbxref=GeneID:233575,GenBank:NM_001408150.1,MGI:MGI:2385286;Name=NM_001408150.1;gbkey=mRNA;gene=Pgap2;product=post-GPI attachment to proteins 2%2C transcript variant 42;transcript_id=NM_001408150.1;matches_ref_protein=True;valid_ORF=True;extra_copy_number=0
CM058247.1	Liftoff	exon	101313059	101313138	.	+	.	ID=exon-NM_001408150.1-1;Parent=rna-NM_001408150.1;Dbxref=GeneID:233575,GenBank:NM_001408150.1,MGI:MGI:2385286;gbkey=mRNA;gene=Pgap2;product=post-GPI attachment to proteins 2%2C transcript variant 42;transcript_id=NM_001408150.1;extra_copy_number=0
CM058247.1	Liftoff	exon	101316258	101316432	.	+	.	ID=exon-NM_001408150.1-2;Parent=rna-NM_001408150.1;Dbxref=GeneID:233575,GenBank:NM_001408150.1,MGI:MGI:2385286;gbkey=mRNA;gene=Pgap2;product=post-GPI attachment to proteins 2%2C transcript variant 42;transcript_id=NM_001408150.1;extra_copy_number=0
CM058247.1	Liftoff	exon	101325649	101325859	.	+	.	ID=exon-NM_001408150.1-3;Parent=rna-NM_001408150.1;Dbxref=GeneID:233575,GenBank:NM_001408150.1,MGI:MGI:2385286;gbkey=mRNA;gene=Pgap2;product=post-GPI attachment to proteins 2%2C transcript variant 42;transcript_id=NM_001408150.1;extra_copy_number=0
CM058247.1	Liftoff	exon	101326081	101326333	.	+	.	ID=exon-NM_001408150.1-4;Parent=rna-NM_001408150.1;Dbxref=GeneID:233575,GenBank:NM_001408150.1,MGI:MGI:2385286;gbkey=mRNA;gene=Pgap2;product=post-GPI attachment to proteins 2%2C transcript variant 42;transcript_id=NM_001408150.1;extra_copy_number=0
CM058247.1	Liftoff	exon	101326435	101326541	.	+	.	ID=exon-NM_001408150.1-5;Parent=rna-NM_001408150.1;Dbxref=GeneID:233575,GenBank:NM_001408150.1,MGI:MGI:2385286;gbkey=mRNA;gene=Pgap2;product=post-GPI attachment to proteins 2%2C transcript variant 42;transcript_id=NM_001408150.1;extra_copy_number=0
CM058247.1	Liftoff	exon	101327109	101327217	.	+	.	ID=exon-NM_001408150.1-6;Parent=rna-NM_001408150.1;Dbxref=GeneID:233575,GenBank:NM_001408150.1,MGI:MGI:2385286;gbkey=mRNA;gene=Pgap2;product=post-GPI attachment to proteins 2%2C transcript variant 42;transcript_id=NM_001408150.1;extra_copy_number=0
CM058247.1	Liftoff	exon	101327388	101328551	.	+	.	ID=exon-NM_001408150.1-7;Parent=rna-NM_001408150.1;Dbxref=GeneID:233575,GenBank:NM_001408150.1,MGI:MGI:2385286;gbkey=mRNA;gene=Pgap2;product=post-GPI attachment to proteins 2%2C transcript variant 42;transcript_id=NM_001408150.1;extra_copy_number=0
CM058247.1	Liftoff	CDS	101325794	101325859	.	+	.	ID=cds-NP_001395079.1;Parent=rna-NM_001408150.1;Dbxref=GeneID:233575,GenBank:NP_001395079.1,MGI:MGI:2385286;Name=NP_001395079.1;Note=isoform 17 is encoded by transcript variant 42;gbkey=CDS;gene=Pgap2;product=post-GPI attachment to proteins factor 2 isoform 17;protein_id=NP_001395079.1;extra_copy_number=0
CM058247.1	Liftoff	CDS	101326081	101326333	.	+	.	ID=cds-NP_001395079.1;Parent=rna-NM_001408150.1;Dbxref=GeneID:233575,GenBank:NP_001395079.1,MGI:MGI:2385286;Name=NP_001395079.1;Note=isoform 17 is encoded by transcript variant 42;gbkey=CDS;gene=Pgap2;product=post-GPI attachment to proteins factor 2 isoform 17;protein_id=NP_001395079.1;extra_copy_number=0
CM058247.1	Liftoff	CDS	101326435	101326541	.	+	.	ID=cds-NP_001395079.1;Parent=rna-NM_001408150.1;Dbxref=GeneID:233575,GenBank:NP_001395079.1,MGI:MGI:2385286;Name=NP_001395079.1;Note=isoform 17 is encoded by transcript variant 42;gbkey=CDS;gene=Pgap2;product=post-GPI attachment to proteins factor 2 isoform 17;protein_id=NP_001395079.1;extra_copy_number=0
CM058247.1	Liftoff	CDS	101327109	101327217	.	+	.	ID=cds-NP_001395079.1;Parent=rna-NM_001408150.1;Dbxref=GeneID:233575,GenBank:NP_001395079.1,MGI:MGI:2385286;Name=NP_001395079.1;Note=isoform 17 is encoded by transcript variant 42;gbkey=CDS;gene=Pgap2;product=post-GPI attachment to proteins factor 2 isoform 17;protein_id=NP_001395079.1;extra_copy_number=0
CM058247.1	Liftoff	CDS	101327388	101327518	.	+	.	ID=cds-NP_001395079.1;Parent=rna-NM_001408150.1;Dbxref=GeneID:233575,GenBank:NP_001395079.1,MGI:MGI:2385286;Name=NP_001395079.1;Note=isoform 17 is encoded by transcript variant 42;gbkey=CDS;gene=Pgap2;product=post-GPI attachment to proteins factor 2 isoform 17;protein_id=NP_001395079.1;extra_copy_number=0
CM058247.1	Liftoff	mRNA	101313059	101328551	.	+	.	ID=rna-NM_001408151.1;Parent=gene-Pgap2;Dbxref=GeneID:233575,GenBank:NM_001408151.1,MGI:MGI:2385286;Name=NM_001408151.1;gbkey=mRNA;gene=Pgap2;product=post-GPI attachment to proteins 2%2C transcript variant 43;transcript_id=NM_001408151.1;matches_ref_protein=True;valid_ORF=True;extra_copy_number=0
CM058247.1	Liftoff	exon	101313059	101313138	.	+	.	ID=exon-NM_001408151.1-1;Parent=rna-NM_001408151.1;Dbxref=GeneID:233575,GenBank:NM_001408151.1,MGI:MGI:2385286;gbkey=mRNA;gene=Pgap2;product=post-GPI attachment to proteins 2%2C transcript variant 43;transcript_id=NM_001408151.1;extra_copy_number=0
CM058247.1	Liftoff	exon	101313367	101313478	.	+	.	ID=exon-NM_001408151.1-2;Parent=rna-NM_001408151.1;Dbxref=GeneID:233575,GenBank:NM_001408151.1,MGI:MGI:2385286;gbkey=mRNA;gene=Pgap2;product=post-GPI attachment to proteins 2%2C transcript variant 43;transcript_id=NM_001408151.1;extra_copy_number=0
CM058247.1	Liftoff	exon	101316258	101316432	.	+	.	ID=exon-NM_001408151.1-3;Parent=rna-NM_001408151.1;Dbxref=GeneID:233575,GenBank:NM_001408151.1,MGI:MGI:2385286;gbkey=mRNA;gene=Pgap2;product=post-GPI attachment to proteins 2%2C transcript variant 43;transcript_id=NM_001408151.1;extra_copy_number=0
CM058247.1	Liftoff	exon	101325649	101325859	.	+	.	ID=exon-NM_001408151.1-4;Parent=rna-NM_001408151.1;Dbxref=GeneID:233575,GenBank:NM_001408151.1,MGI:MGI:2385286;gbkey=mRNA;gene=Pgap2;product=post-GPI attachment to proteins 2%2C transcript variant 43;transcript_id=NM_001408151.1;extra_copy_number=0
CM058247.1	Liftoff	exon	101326081	101326333	.	+	.	ID=exon-NM_001408151.1-5;Parent=rna-NM_001408151.1;Dbxref=GeneID:233575,GenBank:NM_001408151.1,MGI:MGI:2385286;gbkey=mRNA;gene=Pgap2;product=post-GPI attachment to proteins 2%2C transcript variant 43;transcript_id=NM_001408151.1;extra_copy_number=0
CM058247.1	Liftoff	exon	101326435	101326529	.	+	.	ID=exon-NM_001408151.1-6;Parent=rna-NM_001408151.1;Dbxref=GeneID:233575,GenBank:NM_001408151.1,MGI:MGI:2385286;gbkey=mRNA;gene=Pgap2;product=post-GPI attachment to proteins 2%2C transcript variant 43;transcript_id=NM_001408151.1;extra_copy_number=0
CM058247.1	Liftoff	exon	101327109	101327217	.	+	.	ID=exon-NM_001408151.1-7;Parent=rna-NM_001408151.1;Dbxref=GeneID:233575,GenBank:NM_001408151.1,MGI:MGI:2385286;gbkey=mRNA;gene=Pgap2;product=post-GPI attachment to proteins 2%2C transcript variant 43;transcript_id=NM_001408151.1;extra_copy_number=0
CM058247.1	Liftoff	exon	101327388	101328551	.	+	.	ID=exon-NM_001408151.1-8;Parent=rna-NM_001408151.1;Dbxref=GeneID:233575,GenBank:NM_001408151.1,MGI:MGI:2385286;gbkey=mRNA;gene=Pgap2;product=post-GPI attachment to proteins 2%2C transcript variant 43;transcript_id=NM_001408151.1;extra_copy_number=0
CM058247.1	Liftoff	CDS	101325794	101325859	.	+	.	ID=cds-NP_001395080.1;Parent=rna-NM_001408151.1;Dbxref=GeneID:233575,GenBank:NP_001395080.1,MGI:MGI:2385286;Name=NP_001395080.1;Note=isoform 18 is encoded by transcript variant 43;gbkey=CDS;gene=Pgap2;product=post-GPI attachment to proteins factor 2 isoform 18;protein_id=NP_001395080.1;extra_copy_number=0
CM058247.1	Liftoff	CDS	101326081	101326333	.	+	.	ID=cds-NP_001395080.1;Parent=rna-NM_001408151.1;Dbxref=GeneID:233575,GenBank:NP_001395080.1,MGI:MGI:2385286;Name=NP_001395080.1;Note=isoform 18 is encoded by transcript variant 43;gbkey=CDS;gene=Pgap2;product=post-GPI attachment to proteins factor 2 isoform 18;protein_id=NP_001395080.1;extra_copy_number=0
CM058247.1	Liftoff	CDS	101326435	101326529	.	+	.	ID=cds-NP_001395080.1;Parent=rna-NM_001408151.1;Dbxref=GeneID:233575,GenBank:NP_001395080.1,MGI:MGI:2385286;Name=NP_001395080.1;Note=isoform 18 is encoded by transcript variant 43;gbkey=CDS;gene=Pgap2;product=post-GPI attachment to proteins factor 2 isoform 18;protein_id=NP_001395080.1;extra_copy_number=0
CM058247.1	Liftoff	CDS	101327109	101327217	.	+	.	ID=cds-NP_001395080.1;Parent=rna-NM_001408151.1;Dbxref=GeneID:233575,GenBank:NP_001395080.1,MGI:MGI:2385286;Name=NP_001395080.1;Note=isoform 18 is encoded by transcript variant 43;gbkey=CDS;gene=Pgap2;product=post-GPI attachment to proteins factor 2 isoform 18;protein_id=NP_001395080.1;extra_copy_number=0
CM058247.1	Liftoff	CDS	101327388	101327518	.	+	.	ID=cds-NP_001395080.1;Parent=rna-NM_001408151.1;Dbxref=GeneID:233575,GenBank:NP_001395080.1,MGI:MGI:2385286;Name=NP_001395080.1;Note=isoform 18 is encoded by transcript variant 43;gbkey=CDS;gene=Pgap2;product=post-GPI attachment to proteins factor 2 isoform 18;protein_id=NP_001395080.1;extra_copy_number=0
CM058247.1	Liftoff	mRNA	101313059	101328551	.	+	.	ID=rna-NM_001408152.1;Parent=gene-Pgap2;Dbxref=GeneID:233575,GenBank:NM_001408152.1,MGI:MGI:2385286;Name=NM_001408152.1;gbkey=mRNA;gene=Pgap2;product=post-GPI attachment to proteins 2%2C transcript variant 44;transcript_id=NM_001408152.1;matches_ref_protein=True;valid_ORF=True;extra_copy_number=0
CM058247.1	Liftoff	exon	101313059	101313138	.	+	.	ID=exon-NM_001408152.1-1;Parent=rna-NM_001408152.1;Dbxref=GeneID:233575,GenBank:NM_001408152.1,MGI:MGI:2385286;gbkey=mRNA;gene=Pgap2;product=post-GPI attachment to proteins 2%2C transcript variant 44;transcript_id=NM_001408152.1;extra_copy_number=0
CM058247.1	Liftoff	exon	101316258	101316432	.	+	.	ID=exon-NM_001408152.1-2;Parent=rna-NM_001408152.1;Dbxref=GeneID:233575,GenBank:NM_001408152.1,MGI:MGI:2385286;gbkey=mRNA;gene=Pgap2;product=post-GPI attachment to proteins 2%2C transcript variant 44;transcript_id=NM_001408152.1;extra_copy_number=0
CM058247.1	Liftoff	exon	101325076	101325244	.	+	.	ID=exon-NM_001408152.1-3;Parent=rna-NM_001408152.1;Dbxref=GeneID:233575,GenBank:NM_001408152.1,MGI:MGI:2385286;gbkey=mRNA;gene=Pgap2;product=post-GPI attachment to proteins 2%2C transcript variant 44;transcript_id=NM_001408152.1;extra_copy_number=0
CM058247.1	Liftoff	exon	101326435	101326541	.	+	.	ID=exon-NM_001408152.1-4;Parent=rna-NM_001408152.1;Dbxref=GeneID:233575,GenBank:NM_001408152.1,MGI:MGI:2385286;gbkey=mRNA;gene=Pgap2;product=post-GPI attachment to proteins 2%2C transcript variant 44;transcript_id=NM_001408152.1;extra_copy_number=0
CM058247.1	Liftoff	exon	101327109	101327217	.	+	.	ID=exon-NM_001408152.1-5;Parent=rna-NM_001408152.1;Dbxref=GeneID:233575,GenBank:NM_001408152.1,MGI:MGI:2385286;gbkey=mRNA;gene=Pgap2;product=post-GPI attachment to proteins 2%2C transcript variant 44;transcript_id=NM_001408152.1;extra_copy_number=0
CM058247.1	Liftoff	exon	101327388	101328551	.	+	.	ID=exon-NM_001408152.1-6;Parent=rna-NM_001408152.1;Dbxref=GeneID:233575,GenBank:NM_001408152.1,MGI:MGI:2385286;gbkey=mRNA;gene=Pgap2;product=post-GPI attachment to proteins 2%2C transcript variant 44;transcript_id=NM_001408152.1;extra_copy_number=0
CM058247.1	Liftoff	CDS	101325154	101325244	.	+	.	ID=cds-NP_001395081.1;Parent=rna-NM_001408152.1;Dbxref=GeneID:233575,GenBank:NP_001395081.1,MGI:MGI:2385286;Name=NP_001395081.1;Note=isoform 19 is encoded by transcript variant 44;gbkey=CDS;gene=Pgap2;product=post-GPI attachment to proteins factor 2 isoform 19;protein_id=NP_001395081.1;extra_copy_number=0
CM058247.1	Liftoff	CDS	101326435	101326541	.	+	.	ID=cds-NP_001395081.1;Parent=rna-NM_001408152.1;Dbxref=GeneID:233575,GenBank:NP_001395081.1,MGI:MGI:2385286;Name=NP_001395081.1;Note=isoform 19 is encoded by transcript variant 44;gbkey=CDS;gene=Pgap2;product=post-GPI attachment to proteins factor 2 isoform 19;protein_id=NP_001395081.1;extra_copy_number=0
CM058247.1	Liftoff	CDS	101327109	101327217	.	+	.	ID=cds-NP_001395081.1;Parent=rna-NM_001408152.1;Dbxref=GeneID:233575,GenBank:NP_001395081.1,MGI:MGI:2385286;Name=NP_001395081.1;Note=isoform 19 is encoded by transcript variant 44;gbkey=CDS;gene=Pgap2;product=post-GPI attachment to proteins factor 2 isoform 19;protein_id=NP_001395081.1;extra_copy_number=0
CM058247.1	Liftoff	CDS	101327388	101327518	.	+	.	ID=cds-NP_001395081.1;Parent=rna-NM_001408152.1;Dbxref=GeneID:233575,GenBank:NP_001395081.1,MGI:MGI:2385286;Name=NP_001395081.1;Note=isoform 19 is encoded by transcript variant 44;gbkey=CDS;gene=Pgap2;product=post-GPI attachment to proteins factor 2 isoform 19;protein_id=NP_001395081.1;extra_copy_number=0
CM058247.1	Liftoff	mRNA	101313059	101328551	.	+	.	ID=rna-NM_001408161.1;Parent=gene-Pgap2;Dbxref=GeneID:233575,GenBank:NM_001408161.1,MGI:MGI:2385286;Name=NM_001408161.1;gbkey=mRNA;gene=Pgap2;product=post-GPI attachment to proteins 2%2C transcript variant 53;transcript_id=NM_001408161.1;matches_ref_protein=True;valid_ORF=True;extra_copy_number=0
CM058247.1	Liftoff	exon	101313059	101313138	.	+	.	ID=exon-NM_001408161.1-1;Parent=rna-NM_001408161.1;Dbxref=GeneID:233575,GenBank:NM_001408161.1,MGI:MGI:2385286;gbkey=mRNA;gene=Pgap2;product=post-GPI attachment to proteins 2%2C transcript variant 53;transcript_id=NM_001408161.1;extra_copy_number=0
CM058247.1	Liftoff	exon	101313367	101313478	.	+	.	ID=exon-NM_001408161.1-2;Parent=rna-NM_001408161.1;Dbxref=GeneID:233575,GenBank:NM_001408161.1,MGI:MGI:2385286;gbkey=mRNA;gene=Pgap2;product=post-GPI attachment to proteins 2%2C transcript variant 53;transcript_id=NM_001408161.1;extra_copy_number=0
CM058247.1	Liftoff	exon	101316258	101316432	.	+	.	ID=exon-NM_001408161.1-3;Parent=rna-NM_001408161.1;Dbxref=GeneID:233575,GenBank:NM_001408161.1,MGI:MGI:2385286;gbkey=mRNA;gene=Pgap2;product=post-GPI attachment to proteins 2%2C transcript variant 53;transcript_id=NM_001408161.1;extra_copy_number=0
CM058247.1	Liftoff	exon	101325649	101325746	.	+	.	ID=exon-NM_001408161.1-4;Parent=rna-NM_001408161.1;Dbxref=GeneID:233575,GenBank:NM_001408161.1,MGI:MGI:2385286;gbkey=mRNA;gene=Pgap2;product=post-GPI attachment to proteins 2%2C transcript variant 53;transcript_id=NM_001408161.1;extra_copy_number=0
CM058247.1	Liftoff	exon	101326081	101326333	.	+	.	ID=exon-NM_001408161.1-5;Parent=rna-NM_001408161.1;Dbxref=GeneID:233575,GenBank:NM_001408161.1,MGI:MGI:2385286;gbkey=mRNA;gene=Pgap2;product=post-GPI attachment to proteins 2%2C transcript variant 53;transcript_id=NM_001408161.1;extra_copy_number=0
CM058247.1	Liftoff	exon	101326435	101326541	.	+	.	ID=exon-NM_001408161.1-6;Parent=rna-NM_001408161.1;Dbxref=GeneID:233575,GenBank:NM_001408161.1,MGI:MGI:2385286;gbkey=mRNA;gene=Pgap2;product=post-GPI attachment to proteins 2%2C transcript variant 53;transcript_id=NM_001408161.1;extra_copy_number=0
CM058247.1	Liftoff	exon	101327109	101327217	.	+	.	ID=exon-NM_001408161.1-7;Parent=rna-NM_001408161.1;Dbxref=GeneID:233575,GenBank:NM_001408161.1,MGI:MGI:2385286;gbkey=mRNA;gene=Pgap2;product=post-GPI attachment to proteins 2%2C transcript variant 53;transcript_id=NM_001408161.1;extra_copy_number=0
CM058247.1	Liftoff	exon	101327388	101328551	.	+	.	ID=exon-NM_001408161.1-8;Parent=rna-NM_001408161.1;Dbxref=GeneID:233575,GenBank:NM_001408161.1,MGI:MGI:2385286;gbkey=mRNA;gene=Pgap2;product=post-GPI attachment to proteins 2%2C transcript variant 53;transcript_id=NM_001408161.1;extra_copy_number=0
CM058247.1	Liftoff	CDS	101326485	101326541	.	+	.	ID=cds-NP_001395090.1;Parent=rna-NM_001408161.1;Dbxref=GeneID:233575,GenBank:NP_001395090.1,MGI:MGI:2385286;Name=NP_001395090.1;Note=isoform 21 is encoded by transcript variant 53;gbkey=CDS;gene=Pgap2;product=post-GPI attachment to proteins factor 2 isoform 21;protein_id=NP_001395090.1;extra_copy_number=0
CM058247.1	Liftoff	CDS	101327109	101327217	.	+	.	ID=cds-NP_001395090.1;Parent=rna-NM_001408161.1;Dbxref=GeneID:233575,GenBank:NP_001395090.1,MGI:MGI:2385286;Name=NP_001395090.1;Note=isoform 21 is encoded by transcript variant 53;gbkey=CDS;gene=Pgap2;product=post-GPI attachment to proteins factor 2 isoform 21;protein_id=NP_001395090.1;extra_copy_number=0
CM058247.1	Liftoff	CDS	101327388	101327518	.	+	.	ID=cds-NP_001395090.1;Parent=rna-NM_001408161.1;Dbxref=GeneID:233575,GenBank:NP_001395090.1,MGI:MGI:2385286;Name=NP_001395090.1;Note=isoform 21 is encoded by transcript variant 53;gbkey=CDS;gene=Pgap2;product=post-GPI attachment to proteins factor 2 isoform 21;protein_id=NP_001395090.1;extra_copy_number=0
CM058247.1	Liftoff	mRNA	101313059	101328551	.	+	.	ID=rna-NM_001408162.1;Parent=gene-Pgap2;Dbxref=GeneID:233575,GenBank:NM_001408162.1,MGI:MGI:2385286;Name=NM_001408162.1;gbkey=mRNA;gene=Pgap2;product=post-GPI attachment to proteins 2%2C transcript variant 54;transcript_id=NM_001408162.1;matches_ref_protein=True;valid_ORF=True;extra_copy_number=0
CM058247.1	Liftoff	exon	101313059	101313138	.	+	.	ID=exon-NM_001408162.1-1;Parent=rna-NM_001408162.1;Dbxref=GeneID:233575,GenBank:NM_001408162.1,MGI:MGI:2385286;gbkey=mRNA;gene=Pgap2;product=post-GPI attachment to proteins 2%2C transcript variant 54;transcript_id=NM_001408162.1;extra_copy_number=0
CM058247.1	Liftoff	exon	101313367	101313478	.	+	.	ID=exon-NM_001408162.1-2;Parent=rna-NM_001408162.1;Dbxref=GeneID:233575,GenBank:NM_001408162.1,MGI:MGI:2385286;gbkey=mRNA;gene=Pgap2;product=post-GPI attachment to proteins 2%2C transcript variant 54;transcript_id=NM_001408162.1;extra_copy_number=0
CM058247.1	Liftoff	exon	101316258	101316432	.	+	.	ID=exon-NM_001408162.1-3;Parent=rna-NM_001408162.1;Dbxref=GeneID:233575,GenBank:NM_001408162.1,MGI:MGI:2385286;gbkey=mRNA;gene=Pgap2;product=post-GPI attachment to proteins 2%2C transcript variant 54;transcript_id=NM_001408162.1;extra_copy_number=0
CM058247.1	Liftoff	exon	101326435	101326541	.	+	.	ID=exon-NM_001408162.1-4;Parent=rna-NM_001408162.1;Dbxref=GeneID:233575,GenBank:NM_001408162.1,MGI:MGI:2385286;gbkey=mRNA;gene=Pgap2;product=post-GPI attachment to proteins 2%2C transcript variant 54;transcript_id=NM_001408162.1;extra_copy_number=0
CM058247.1	Liftoff	exon	101327109	101327217	.	+	.	ID=exon-NM_001408162.1-5;Parent=rna-NM_001408162.1;Dbxref=GeneID:233575,GenBank:NM_001408162.1,MGI:MGI:2385286;gbkey=mRNA;gene=Pgap2;product=post-GPI attachment to proteins 2%2C transcript variant 54;transcript_id=NM_001408162.1;extra_copy_number=0
CM058247.1	Liftoff	exon	101327388	101328551	.	+	.	ID=exon-NM_001408162.1-6;Parent=rna-NM_001408162.1;Dbxref=GeneID:233575,GenBank:NM_001408162.1,MGI:MGI:2385286;gbkey=mRNA;gene=Pgap2;product=post-GPI attachment to proteins 2%2C transcript variant 54;transcript_id=NM_001408162.1;extra_copy_number=0
CM058247.1	Liftoff	CDS	101326485	101326541	.	+	.	ID=cds-NP_001395091.1;Parent=rna-NM_001408162.1;Dbxref=GeneID:233575,GenBank:NP_001395091.1,MGI:MGI:2385286;Name=NP_001395091.1;Note=isoform 21 is encoded by transcript variant 54;gbkey=CDS;gene=Pgap2;product=post-GPI attachment to proteins factor 2 isoform 21;protein_id=NP_001395091.1;extra_copy_number=0
CM058247.1	Liftoff	CDS	101327109	101327217	.	+	.	ID=cds-NP_001395091.1;Parent=rna-NM_001408162.1;Dbxref=GeneID:233575,GenBank:NP_001395091.1,MGI:MGI:2385286;Name=NP_001395091.1;Note=isoform 21 is encoded by transcript variant 54;gbkey=CDS;gene=Pgap2;product=post-GPI attachment to proteins factor 2 isoform 21;protein_id=NP_001395091.1;extra_copy_number=0
CM058247.1	Liftoff	CDS	101327388	101327518	.	+	.	ID=cds-NP_001395091.1;Parent=rna-NM_001408162.1;Dbxref=GeneID:233575,GenBank:NP_001395091.1,MGI:MGI:2385286;Name=NP_001395091.1;Note=isoform 21 is encoded by transcript variant 54;gbkey=CDS;gene=Pgap2;product=post-GPI attachment to proteins factor 2 isoform 21;protein_id=NP_001395091.1;extra_copy_number=0
CM058247.1	Liftoff	mRNA	101313059	101328551	.	+	.	ID=rna-NM_001408163.1;Parent=gene-Pgap2;Dbxref=GeneID:233575,GenBank:NM_001408163.1,MGI:MGI:2385286;Name=NM_001408163.1;gbkey=mRNA;gene=Pgap2;product=post-GPI attachment to proteins 2%2C transcript variant 55;transcript_id=NM_001408163.1;matches_ref_protein=True;valid_ORF=True;extra_copy_number=0
CM058247.1	Liftoff	exon	101313059	101313138	.	+	.	ID=exon-NM_001408163.1-1;Parent=rna-NM_001408163.1;Dbxref=GeneID:233575,GenBank:NM_001408163.1,MGI:MGI:2385286;gbkey=mRNA;gene=Pgap2;product=post-GPI attachment to proteins 2%2C transcript variant 55;transcript_id=NM_001408163.1;extra_copy_number=0
CM058247.1	Liftoff	exon	101313367	101313478	.	+	.	ID=exon-NM_001408163.1-2;Parent=rna-NM_001408163.1;Dbxref=GeneID:233575,GenBank:NM_001408163.1,MGI:MGI:2385286;gbkey=mRNA;gene=Pgap2;product=post-GPI attachment to proteins 2%2C transcript variant 55;transcript_id=NM_001408163.1;extra_copy_number=0
CM058247.1	Liftoff	exon	101326081	101326333	.	+	.	ID=exon-NM_001408163.1-3;Parent=rna-NM_001408163.1;Dbxref=GeneID:233575,GenBank:NM_001408163.1,MGI:MGI:2385286;gbkey=mRNA;gene=Pgap2;product=post-GPI attachment to proteins 2%2C transcript variant 55;transcript_id=NM_001408163.1;extra_copy_number=0
CM058247.1	Liftoff	exon	101326435	101326541	.	+	.	ID=exon-NM_001408163.1-4;Parent=rna-NM_001408163.1;Dbxref=GeneID:233575,GenBank:NM_001408163.1,MGI:MGI:2385286;gbkey=mRNA;gene=Pgap2;product=post-GPI attachment to proteins 2%2C transcript variant 55;transcript_id=NM_001408163.1;extra_copy_number=0
CM058247.1	Liftoff	exon	101327109	101327217	.	+	.	ID=exon-NM_001408163.1-5;Parent=rna-NM_001408163.1;Dbxref=GeneID:233575,GenBank:NM_001408163.1,MGI:MGI:2385286;gbkey=mRNA;gene=Pgap2;product=post-GPI attachment to proteins 2%2C transcript variant 55;transcript_id=NM_001408163.1;extra_copy_number=0
CM058247.1	Liftoff	exon	101327388	101328551	.	+	.	ID=exon-NM_001408163.1-6;Parent=rna-NM_001408163.1;Dbxref=GeneID:233575,GenBank:NM_001408163.1,MGI:MGI:2385286;gbkey=mRNA;gene=Pgap2;product=post-GPI attachment to proteins 2%2C transcript variant 55;transcript_id=NM_001408163.1;extra_copy_number=0
CM058247.1	Liftoff	CDS	101326485	101326541	.	+	.	ID=cds-NP_001395092.1;Parent=rna-NM_001408163.1;Dbxref=GeneID:233575,GenBank:NP_001395092.1,MGI:MGI:2385286;Name=NP_001395092.1;Note=isoform 21 is encoded by transcript variant 55;gbkey=CDS;gene=Pgap2;product=post-GPI attachment to proteins factor 2 isoform 21;protein_id=NP_001395092.1;extra_copy_number=0
CM058247.1	Liftoff	CDS	101327109	101327217	.	+	.	ID=cds-NP_001395092.1;Parent=rna-NM_001408163.1;Dbxref=GeneID:233575,GenBank:NP_001395092.1,MGI:MGI:2385286;Name=NP_001395092.1;Note=isoform 21 is encoded by transcript variant 55;gbkey=CDS;gene=Pgap2;product=post-GPI attachment to proteins factor 2 isoform 21;protein_id=NP_001395092.1;extra_copy_number=0
CM058247.1	Liftoff	CDS	101327388	101327518	.	+	.	ID=cds-NP_001395092.1;Parent=rna-NM_001408163.1;Dbxref=GeneID:233575,GenBank:NP_001395092.1,MGI:MGI:2385286;Name=NP_001395092.1;Note=isoform 21 is encoded by transcript variant 55;gbkey=CDS;gene=Pgap2;product=post-GPI attachment to proteins factor 2 isoform 21;protein_id=NP_001395092.1;extra_copy_number=0
CM058247.1	Liftoff	mRNA	101313059	101328551	.	+	.	ID=rna-NM_001408164.1;Parent=gene-Pgap2;Dbxref=GeneID:233575,GenBank:NM_001408164.1,MGI:MGI:2385286;Name=NM_001408164.1;gbkey=mRNA;gene=Pgap2;product=post-GPI attachment to proteins 2%2C transcript variant 56;transcript_id=NM_001408164.1;matches_ref_protein=True;valid_ORF=True;extra_copy_number=0
CM058247.1	Liftoff	exon	101313059	101313285	.	+	.	ID=exon-NM_001408164.1-1;Parent=rna-NM_001408164.1;Dbxref=GeneID:233575,GenBank:NM_001408164.1,MGI:MGI:2385286;gbkey=mRNA;gene=Pgap2;product=post-GPI attachment to proteins 2%2C transcript variant 56;transcript_id=NM_001408164.1;extra_copy_number=0
CM058247.1	Liftoff	exon	101313367	101313478	.	+	.	ID=exon-NM_001408164.1-2;Parent=rna-NM_001408164.1;Dbxref=GeneID:233575,GenBank:NM_001408164.1,MGI:MGI:2385286;gbkey=mRNA;gene=Pgap2;product=post-GPI attachment to proteins 2%2C transcript variant 56;transcript_id=NM_001408164.1;extra_copy_number=0
CM058247.1	Liftoff	exon	101316258	101316432	.	+	.	ID=exon-NM_001408164.1-3;Parent=rna-NM_001408164.1;Dbxref=GeneID:233575,GenBank:NM_001408164.1,MGI:MGI:2385286;gbkey=mRNA;gene=Pgap2;product=post-GPI attachment to proteins 2%2C transcript variant 56;transcript_id=NM_001408164.1;extra_copy_number=0
CM058247.1	Liftoff	exon	101326435	101326541	.	+	.	ID=exon-NM_001408164.1-4;Parent=rna-NM_001408164.1;Dbxref=GeneID:233575,GenBank:NM_001408164.1,MGI:MGI:2385286;gbkey=mRNA;gene=Pgap2;product=post-GPI attachment to proteins 2%2C transcript variant 56;transcript_id=NM_001408164.1;extra_copy_number=0
CM058247.1	Liftoff	exon	101327109	101327217	.	+	.	ID=exon-NM_001408164.1-5;Parent=rna-NM_001408164.1;Dbxref=GeneID:233575,GenBank:NM_001408164.1,MGI:MGI:2385286;gbkey=mRNA;gene=Pgap2;product=post-GPI attachment to proteins 2%2C transcript variant 56;transcript_id=NM_001408164.1;extra_copy_number=0
CM058247.1	Liftoff	exon	101327388	101328551	.	+	.	ID=exon-NM_001408164.1-6;Parent=rna-NM_001408164.1;Dbxref=GeneID:233575,GenBank:NM_001408164.1,MGI:MGI:2385286;gbkey=mRNA;gene=Pgap2;product=post-GPI attachment to proteins 2%2C transcript variant 56;transcript_id=NM_001408164.1;extra_copy_number=0
CM058247.1	Liftoff	CDS	101326485	101326541	.	+	.	ID=cds-NP_001395093.1;Parent=rna-NM_001408164.1;Dbxref=GeneID:233575,GenBank:NP_001395093.1,MGI:MGI:2385286;Name=NP_001395093.1;Note=isoform 21 is encoded by transcript variant 56;gbkey=CDS;gene=Pgap2;product=post-GPI attachment to proteins factor 2 isoform 21;protein_id=NP_001395093.1;extra_copy_number=0
CM058247.1	Liftoff	CDS	101327109	101327217	.	+	.	ID=cds-NP_001395093.1;Parent=rna-NM_001408164.1;Dbxref=GeneID:233575,GenBank:NP_001395093.1,MGI:MGI:2385286;Name=NP_001395093.1;Note=isoform 21 is encoded by transcript variant 56;gbkey=CDS;gene=Pgap2;product=post-GPI attachment to proteins factor 2 isoform 21;protein_id=NP_001395093.1;extra_copy_number=0
CM058247.1	Liftoff	CDS	101327388	101327518	.	+	.	ID=cds-NP_001395093.1;Parent=rna-NM_001408164.1;Dbxref=GeneID:233575,GenBank:NP_001395093.1,MGI:MGI:2385286;Name=NP_001395093.1;Note=isoform 21 is encoded by transcript variant 56;gbkey=CDS;gene=Pgap2;product=post-GPI attachment to proteins factor 2 isoform 21;protein_id=NP_001395093.1;extra_copy_number=0
CM058247.1	Liftoff	mRNA	101313059	101328551	.	+	.	ID=rna-NM_001408165.1;Parent=gene-Pgap2;Dbxref=GeneID:233575,GenBank:NM_001408165.1,MGI:MGI:2385286;Name=NM_001408165.1;gbkey=mRNA;gene=Pgap2;product=post-GPI attachment to proteins 2%2C transcript variant 57;transcript_id=NM_001408165.1;matches_ref_protein=True;valid_ORF=True;extra_copy_number=0
CM058247.1	Liftoff	exon	101313059	101313138	.	+	.	ID=exon-NM_001408165.1-1;Parent=rna-NM_001408165.1;Dbxref=GeneID:233575,GenBank:NM_001408165.1,MGI:MGI:2385286;gbkey=mRNA;gene=Pgap2;product=post-GPI attachment to proteins 2%2C transcript variant 57;transcript_id=NM_001408165.1;extra_copy_number=0
CM058247.1	Liftoff	exon	101313367	101313478	.	+	.	ID=exon-NM_001408165.1-2;Parent=rna-NM_001408165.1;Dbxref=GeneID:233575,GenBank:NM_001408165.1,MGI:MGI:2385286;gbkey=mRNA;gene=Pgap2;product=post-GPI attachment to proteins 2%2C transcript variant 57;transcript_id=NM_001408165.1;extra_copy_number=0
CM058247.1	Liftoff	exon	101326435	101326541	.	+	.	ID=exon-NM_001408165.1-3;Parent=rna-NM_001408165.1;Dbxref=GeneID:233575,GenBank:NM_001408165.1,MGI:MGI:2385286;gbkey=mRNA;gene=Pgap2;product=post-GPI attachment to proteins 2%2C transcript variant 57;transcript_id=NM_001408165.1;extra_copy_number=0
CM058247.1	Liftoff	exon	101327109	101327217	.	+	.	ID=exon-NM_001408165.1-4;Parent=rna-NM_001408165.1;Dbxref=GeneID:233575,GenBank:NM_001408165.1,MGI:MGI:2385286;gbkey=mRNA;gene=Pgap2;product=post-GPI attachment to proteins 2%2C transcript variant 57;transcript_id=NM_001408165.1;extra_copy_number=0
CM058247.1	Liftoff	exon	101327388	101328551	.	+	.	ID=exon-NM_001408165.1-5;Parent=rna-NM_001408165.1;Dbxref=GeneID:233575,GenBank:NM_001408165.1,MGI:MGI:2385286;gbkey=mRNA;gene=Pgap2;product=post-GPI attachment to proteins 2%2C transcript variant 57;transcript_id=NM_001408165.1;extra_copy_number=0
CM058247.1	Liftoff	CDS	101326485	101326541	.	+	.	ID=cds-NP_001395094.1;Parent=rna-NM_001408165.1;Dbxref=GeneID:233575,GenBank:NP_001395094.1,MGI:MGI:2385286;Name=NP_001395094.1;Note=isoform 21 is encoded by transcript variant 57;gbkey=CDS;gene=Pgap2;product=post-GPI attachment to proteins factor 2 isoform 21;protein_id=NP_001395094.1;extra_copy_number=0
CM058247.1	Liftoff	CDS	101327109	101327217	.	+	.	ID=cds-NP_001395094.1;Parent=rna-NM_001408165.1;Dbxref=GeneID:233575,GenBank:NP_001395094.1,MGI:MGI:2385286;Name=NP_001395094.1;Note=isoform 21 is encoded by transcript variant 57;gbkey=CDS;gene=Pgap2;product=post-GPI attachment to proteins factor 2 isoform 21;protein_id=NP_001395094.1;extra_copy_number=0
CM058247.1	Liftoff	CDS	101327388	101327518	.	+	.	ID=cds-NP_001395094.1;Parent=rna-NM_001408165.1;Dbxref=GeneID:233575,GenBank:NP_001395094.1,MGI:MGI:2385286;Name=NP_001395094.1;Note=isoform 21 is encoded by transcript variant 57;gbkey=CDS;gene=Pgap2;product=post-GPI attachment to proteins factor 2 isoform 21;protein_id=NP_001395094.1;extra_copy_number=0
CM058247.1	Liftoff	mRNA	101313059	101328551	.	+	.	ID=rna-NM_001408166.1;Parent=gene-Pgap2;Dbxref=GeneID:233575,GenBank:NM_001408166.1,MGI:MGI:2385286;Name=NM_001408166.1;gbkey=mRNA;gene=Pgap2;product=post-GPI attachment to proteins 2%2C transcript variant 58;transcript_id=NM_001408166.1;matches_ref_protein=True;valid_ORF=True;extra_copy_number=0
CM058247.1	Liftoff	exon	101313059	101313285	.	+	.	ID=exon-NM_001408166.1-1;Parent=rna-NM_001408166.1;Dbxref=GeneID:233575,GenBank:NM_001408166.1,MGI:MGI:2385286;gbkey=mRNA;gene=Pgap2;product=post-GPI attachment to proteins 2%2C transcript variant 58;transcript_id=NM_001408166.1;extra_copy_number=0
CM058247.1	Liftoff	exon	101313367	101313478	.	+	.	ID=exon-NM_001408166.1-2;Parent=rna-NM_001408166.1;Dbxref=GeneID:233575,GenBank:NM_001408166.1,MGI:MGI:2385286;gbkey=mRNA;gene=Pgap2;product=post-GPI attachment to proteins 2%2C transcript variant 58;transcript_id=NM_001408166.1;extra_copy_number=0
CM058247.1	Liftoff	exon	101316258	101316432	.	+	.	ID=exon-NM_001408166.1-3;Parent=rna-NM_001408166.1;Dbxref=GeneID:233575,GenBank:NM_001408166.1,MGI:MGI:2385286;gbkey=mRNA;gene=Pgap2;product=post-GPI attachment to proteins 2%2C transcript variant 58;transcript_id=NM_001408166.1;extra_copy_number=0
CM058247.1	Liftoff	exon	101325649	101325746	.	+	.	ID=exon-NM_001408166.1-4;Parent=rna-NM_001408166.1;Dbxref=GeneID:233575,GenBank:NM_001408166.1,MGI:MGI:2385286;gbkey=mRNA;gene=Pgap2;product=post-GPI attachment to proteins 2%2C transcript variant 58;transcript_id=NM_001408166.1;extra_copy_number=0
CM058247.1	Liftoff	exon	101326081	101326333	.	+	.	ID=exon-NM_001408166.1-5;Parent=rna-NM_001408166.1;Dbxref=GeneID:233575,GenBank:NM_001408166.1,MGI:MGI:2385286;gbkey=mRNA;gene=Pgap2;product=post-GPI attachment to proteins 2%2C transcript variant 58;transcript_id=NM_001408166.1;extra_copy_number=0
CM058247.1	Liftoff	exon	101326435	101326541	.	+	.	ID=exon-NM_001408166.1-6;Parent=rna-NM_001408166.1;Dbxref=GeneID:233575,GenBank:NM_001408166.1,MGI:MGI:2385286;gbkey=mRNA;gene=Pgap2;product=post-GPI attachment to proteins 2%2C transcript variant 58;transcript_id=NM_001408166.1;extra_copy_number=0
CM058247.1	Liftoff	exon	101327109	101327217	.	+	.	ID=exon-NM_001408166.1-7;Parent=rna-NM_001408166.1;Dbxref=GeneID:233575,GenBank:NM_001408166.1,MGI:MGI:2385286;gbkey=mRNA;gene=Pgap2;product=post-GPI attachment to proteins 2%2C transcript variant 58;transcript_id=NM_001408166.1;extra_copy_number=0
CM058247.1	Liftoff	exon	101327388	101328551	.	+	.	ID=exon-NM_001408166.1-8;Parent=rna-NM_001408166.1;Dbxref=GeneID:233575,GenBank:NM_001408166.1,MGI:MGI:2385286;gbkey=mRNA;gene=Pgap2;product=post-GPI attachment to proteins 2%2C transcript variant 58;transcript_id=NM_001408166.1;extra_copy_number=0
CM058247.1	Liftoff	CDS	101326485	101326541	.	+	.	ID=cds-NP_001395095.1;Parent=rna-NM_001408166.1;Dbxref=GeneID:233575,GenBank:NP_001395095.1,MGI:MGI:2385286;Name=NP_001395095.1;Note=isoform 21 is encoded by transcript variant 58;gbkey=CDS;gene=Pgap2;product=post-GPI attachment to proteins factor 2 isoform 21;protein_id=NP_001395095.1;extra_copy_number=0
CM058247.1	Liftoff	CDS	101327109	101327217	.	+	.	ID=cds-NP_001395095.1;Parent=rna-NM_001408166.1;Dbxref=GeneID:233575,GenBank:NP_001395095.1,MGI:MGI:2385286;Name=NP_001395095.1;Note=isoform 21 is encoded by transcript variant 58;gbkey=CDS;gene=Pgap2;product=post-GPI attachment to proteins factor 2 isoform 21;protein_id=NP_001395095.1;extra_copy_number=0
CM058247.1	Liftoff	CDS	101327388	101327518	.	+	.	ID=cds-NP_001395095.1;Parent=rna-NM_001408166.1;Dbxref=GeneID:233575,GenBank:NP_001395095.1,MGI:MGI:2385286;Name=NP_001395095.1;Note=isoform 21 is encoded by transcript variant 58;gbkey=CDS;gene=Pgap2;product=post-GPI attachment to proteins factor 2 isoform 21;protein_id=NP_001395095.1;extra_copy_number=0
CM058247.1	Liftoff	mRNA	101313059	101328551	.	+	.	ID=rna-NM_001408167.1;Parent=gene-Pgap2;Dbxref=GeneID:233575,GenBank:NM_001408167.1,MGI:MGI:2385286;Name=NM_001408167.1;gbkey=mRNA;gene=Pgap2;product=post-GPI attachment to proteins 2%2C transcript variant 59;transcript_id=NM_001408167.1;matches_ref_protein=True;valid_ORF=True;extra_copy_number=0
CM058247.1	Liftoff	exon	101313059	101313138	.	+	.	ID=exon-NM_001408167.1-1;Parent=rna-NM_001408167.1;Dbxref=GeneID:233575,GenBank:NM_001408167.1,MGI:MGI:2385286;gbkey=mRNA;gene=Pgap2;product=post-GPI attachment to proteins 2%2C transcript variant 59;transcript_id=NM_001408167.1;extra_copy_number=0
CM058247.1	Liftoff	exon	101316258	101316432	.	+	.	ID=exon-NM_001408167.1-2;Parent=rna-NM_001408167.1;Dbxref=GeneID:233575,GenBank:NM_001408167.1,MGI:MGI:2385286;gbkey=mRNA;gene=Pgap2;product=post-GPI attachment to proteins 2%2C transcript variant 59;transcript_id=NM_001408167.1;extra_copy_number=0
CM058247.1	Liftoff	exon	101326435	101326541	.	+	.	ID=exon-NM_001408167.1-3;Parent=rna-NM_001408167.1;Dbxref=GeneID:233575,GenBank:NM_001408167.1,MGI:MGI:2385286;gbkey=mRNA;gene=Pgap2;product=post-GPI attachment to proteins 2%2C transcript variant 59;transcript_id=NM_001408167.1;extra_copy_number=0
CM058247.1	Liftoff	exon	101327109	101327217	.	+	.	ID=exon-NM_001408167.1-4;Parent=rna-NM_001408167.1;Dbxref=GeneID:233575,GenBank:NM_001408167.1,MGI:MGI:2385286;gbkey=mRNA;gene=Pgap2;product=post-GPI attachment to proteins 2%2C transcript variant 59;transcript_id=NM_001408167.1;extra_copy_number=0
CM058247.1	Liftoff	exon	101327388	101328551	.	+	.	ID=exon-NM_001408167.1-5;Parent=rna-NM_001408167.1;Dbxref=GeneID:233575,GenBank:NM_001408167.1,MGI:MGI:2385286;gbkey=mRNA;gene=Pgap2;product=post-GPI attachment to proteins 2%2C transcript variant 59;transcript_id=NM_001408167.1;extra_copy_number=0
CM058247.1	Liftoff	CDS	101326485	101326541	.	+	.	ID=cds-NP_001395096.1;Parent=rna-NM_001408167.1;Dbxref=GeneID:233575,GenBank:NP_001395096.1,MGI:MGI:2385286;Name=NP_001395096.1;Note=isoform 21 is encoded by transcript variant 59;gbkey=CDS;gene=Pgap2;product=post-GPI attachment to proteins factor 2 isoform 21;protein_id=NP_001395096.1;extra_copy_number=0
CM058247.1	Liftoff	CDS	101327109	101327217	.	+	.	ID=cds-NP_001395096.1;Parent=rna-NM_001408167.1;Dbxref=GeneID:233575,GenBank:NP_001395096.1,MGI:MGI:2385286;Name=NP_001395096.1;Note=isoform 21 is encoded by transcript variant 59;gbkey=CDS;gene=Pgap2;product=post-GPI attachment to proteins factor 2 isoform 21;protein_id=NP_001395096.1;extra_copy_number=0
CM058247.1	Liftoff	CDS	101327388	101327518	.	+	.	ID=cds-NP_001395096.1;Parent=rna-NM_001408167.1;Dbxref=GeneID:233575,GenBank:NP_001395096.1,MGI:MGI:2385286;Name=NP_001395096.1;Note=isoform 21 is encoded by transcript variant 59;gbkey=CDS;gene=Pgap2;product=post-GPI attachment to proteins factor 2 isoform 21;protein_id=NP_001395096.1;extra_copy_number=0
CM058247.1	Liftoff	mRNA	101313059	101328551	.	+	.	ID=rna-NM_001408171.1;Parent=gene-Pgap2;Dbxref=GeneID:233575,GenBank:NM_001408171.1,MGI:MGI:2385286;Name=NM_001408171.1;gbkey=mRNA;gene=Pgap2;product=post-GPI attachment to proteins 2%2C transcript variant 63;transcript_id=NM_001408171.1;matches_ref_protein=True;valid_ORF=True;extra_copy_number=0
CM058247.1	Liftoff	exon	101313059	101313138	.	+	.	ID=exon-NM_001408171.1-1;Parent=rna-NM_001408171.1;Dbxref=GeneID:233575,GenBank:NM_001408171.1,MGI:MGI:2385286;gbkey=mRNA;gene=Pgap2;product=post-GPI attachment to proteins 2%2C transcript variant 63;transcript_id=NM_001408171.1;extra_copy_number=0
CM058247.1	Liftoff	exon	101316258	101316432	.	+	.	ID=exon-NM_001408171.1-2;Parent=rna-NM_001408171.1;Dbxref=GeneID:233575,GenBank:NM_001408171.1,MGI:MGI:2385286;gbkey=mRNA;gene=Pgap2;product=post-GPI attachment to proteins 2%2C transcript variant 63;transcript_id=NM_001408171.1;extra_copy_number=0
CM058247.1	Liftoff	exon	101326435	101326529	.	+	.	ID=exon-NM_001408171.1-3;Parent=rna-NM_001408171.1;Dbxref=GeneID:233575,GenBank:NM_001408171.1,MGI:MGI:2385286;gbkey=mRNA;gene=Pgap2;product=post-GPI attachment to proteins 2%2C transcript variant 63;transcript_id=NM_001408171.1;extra_copy_number=0
CM058247.1	Liftoff	exon	101327109	101327217	.	+	.	ID=exon-NM_001408171.1-4;Parent=rna-NM_001408171.1;Dbxref=GeneID:233575,GenBank:NM_001408171.1,MGI:MGI:2385286;gbkey=mRNA;gene=Pgap2;product=post-GPI attachment to proteins 2%2C transcript variant 63;transcript_id=NM_001408171.1;extra_copy_number=0
CM058247.1	Liftoff	exon	101327388	101328551	.	+	.	ID=exon-NM_001408171.1-5;Parent=rna-NM_001408171.1;Dbxref=GeneID:233575,GenBank:NM_001408171.1,MGI:MGI:2385286;gbkey=mRNA;gene=Pgap2;product=post-GPI attachment to proteins 2%2C transcript variant 63;transcript_id=NM_001408171.1;extra_copy_number=0
CM058247.1	Liftoff	CDS	101326485	101326529	.	+	.	ID=cds-NP_001395100.1;Parent=rna-NM_001408171.1;Dbxref=GeneID:233575,GenBank:NP_001395100.1,MGI:MGI:2385286;Name=NP_001395100.1;Note=isoform 10 is encoded by transcript variant 63;gbkey=CDS;gene=Pgap2;product=post-GPI attachment to proteins factor 2 isoform 10;protein_id=NP_001395100.1;extra_copy_number=0
CM058247.1	Liftoff	CDS	101327109	101327217	.	+	.	ID=cds-NP_001395100.1;Parent=rna-NM_001408171.1;Dbxref=GeneID:233575,GenBank:NP_001395100.1,MGI:MGI:2385286;Name=NP_001395100.1;Note=isoform 10 is encoded by transcript variant 63;gbkey=CDS;gene=Pgap2;product=post-GPI attachment to proteins factor 2 isoform 10;protein_id=NP_001395100.1;extra_copy_number=0
CM058247.1	Liftoff	CDS	101327388	101327518	.	+	.	ID=cds-NP_001395100.1;Parent=rna-NM_001408171.1;Dbxref=GeneID:233575,GenBank:NP_001395100.1,MGI:MGI:2385286;Name=NP_001395100.1;Note=isoform 10 is encoded by transcript variant 63;gbkey=CDS;gene=Pgap2;product=post-GPI attachment to proteins factor 2 isoform 10;protein_id=NP_001395100.1;extra_copy_number=0
CM058247.1	Liftoff	mRNA	101313059	101328551	.	+	.	ID=rna-NM_001408172.1;Parent=gene-Pgap2;Dbxref=GeneID:233575,GenBank:NM_001408172.1,MGI:MGI:2385286;Name=NM_001408172.1;gbkey=mRNA;gene=Pgap2;product=post-GPI attachment to proteins 2%2C transcript variant 64;transcript_id=NM_001408172.1;matches_ref_protein=True;valid_ORF=True;extra_copy_number=0
CM058247.1	Liftoff	exon	101313059	101313285	.	+	.	ID=exon-NM_001408172.1-1;Parent=rna-NM_001408172.1;Dbxref=GeneID:233575,GenBank:NM_001408172.1,MGI:MGI:2385286;gbkey=mRNA;gene=Pgap2;product=post-GPI attachment to proteins 2%2C transcript variant 64;transcript_id=NM_001408172.1;extra_copy_number=0
CM058247.1	Liftoff	exon	101313367	101313478	.	+	.	ID=exon-NM_001408172.1-2;Parent=rna-NM_001408172.1;Dbxref=GeneID:233575,GenBank:NM_001408172.1,MGI:MGI:2385286;gbkey=mRNA;gene=Pgap2;product=post-GPI attachment to proteins 2%2C transcript variant 64;transcript_id=NM_001408172.1;extra_copy_number=0
CM058247.1	Liftoff	exon	101316258	101316432	.	+	.	ID=exon-NM_001408172.1-3;Parent=rna-NM_001408172.1;Dbxref=GeneID:233575,GenBank:NM_001408172.1,MGI:MGI:2385286;gbkey=mRNA;gene=Pgap2;product=post-GPI attachment to proteins 2%2C transcript variant 64;transcript_id=NM_001408172.1;extra_copy_number=0
CM058247.1	Liftoff	exon	101325649	101325746	.	+	.	ID=exon-NM_001408172.1-4;Parent=rna-NM_001408172.1;Dbxref=GeneID:233575,GenBank:NM_001408172.1,MGI:MGI:2385286;gbkey=mRNA;gene=Pgap2;product=post-GPI attachment to proteins 2%2C transcript variant 64;transcript_id=NM_001408172.1;extra_copy_number=0
CM058247.1	Liftoff	exon	101326081	101326333	.	+	.	ID=exon-NM_001408172.1-5;Parent=rna-NM_001408172.1;Dbxref=GeneID:233575,GenBank:NM_001408172.1,MGI:MGI:2385286;gbkey=mRNA;gene=Pgap2;product=post-GPI attachment to proteins 2%2C transcript variant 64;transcript_id=NM_001408172.1;extra_copy_number=0
CM058247.1	Liftoff	exon	101326435	101326529	.	+	.	ID=exon-NM_001408172.1-6;Parent=rna-NM_001408172.1;Dbxref=GeneID:233575,GenBank:NM_001408172.1,MGI:MGI:2385286;gbkey=mRNA;gene=Pgap2;product=post-GPI attachment to proteins 2%2C transcript variant 64;transcript_id=NM_001408172.1;extra_copy_number=0
CM058247.1	Liftoff	exon	101327109	101327217	.	+	.	ID=exon-NM_001408172.1-7;Parent=rna-NM_001408172.1;Dbxref=GeneID:233575,GenBank:NM_001408172.1,MGI:MGI:2385286;gbkey=mRNA;gene=Pgap2;product=post-GPI attachment to proteins 2%2C transcript variant 64;transcript_id=NM_001408172.1;extra_copy_number=0
CM058247.1	Liftoff	exon	101327388	101328551	.	+	.	ID=exon-NM_001408172.1-8;Parent=rna-NM_001408172.1;Dbxref=GeneID:233575,GenBank:NM_001408172.1,MGI:MGI:2385286;gbkey=mRNA;gene=Pgap2;product=post-GPI attachment to proteins 2%2C transcript variant 64;transcript_id=NM_001408172.1;extra_copy_number=0
CM058247.1	Liftoff	CDS	101326485	101326529	.	+	.	ID=cds-NP_001395101.1;Parent=rna-NM_001408172.1;Dbxref=GeneID:233575,GenBank:NP_001395101.1,MGI:MGI:2385286;Name=NP_001395101.1;Note=isoform 10 is encoded by transcript variant 64;gbkey=CDS;gene=Pgap2;product=post-GPI attachment to proteins factor 2 isoform 10;protein_id=NP_001395101.1;extra_copy_number=0
CM058247.1	Liftoff	CDS	101327109	101327217	.	+	.	ID=cds-NP_001395101.1;Parent=rna-NM_001408172.1;Dbxref=GeneID:233575,GenBank:NP_001395101.1,MGI:MGI:2385286;Name=NP_001395101.1;Note=isoform 10 is encoded by transcript variant 64;gbkey=CDS;gene=Pgap2;product=post-GPI attachment to proteins factor 2 isoform 10;protein_id=NP_001395101.1;extra_copy_number=0
CM058247.1	Liftoff	CDS	101327388	101327518	.	+	.	ID=cds-NP_001395101.1;Parent=rna-NM_001408172.1;Dbxref=GeneID:233575,GenBank:NP_001395101.1,MGI:MGI:2385286;Name=NP_001395101.1;Note=isoform 10 is encoded by transcript variant 64;gbkey=CDS;gene=Pgap2;product=post-GPI attachment to proteins factor 2 isoform 10;protein_id=NP_001395101.1;extra_copy_number=0
CM058247.1	Liftoff	mRNA	101313059	101328551	.	+	.	ID=rna-NM_001408173.1;Parent=gene-Pgap2;Dbxref=GeneID:233575,GenBank:NM_001408173.1,MGI:MGI:2385286;Name=NM_001408173.1;gbkey=mRNA;gene=Pgap2;product=post-GPI attachment to proteins 2%2C transcript variant 65;transcript_id=NM_001408173.1;matches_ref_protein=True;valid_ORF=True;extra_copy_number=0
CM058247.1	Liftoff	exon	101313059	101313138	.	+	.	ID=exon-NM_001408173.1-1;Parent=rna-NM_001408173.1;Dbxref=GeneID:233575,GenBank:NM_001408173.1,MGI:MGI:2385286;gbkey=mRNA;gene=Pgap2;product=post-GPI attachment to proteins 2%2C transcript variant 65;transcript_id=NM_001408173.1;extra_copy_number=0
CM058247.1	Liftoff	exon	101313367	101313478	.	+	.	ID=exon-NM_001408173.1-2;Parent=rna-NM_001408173.1;Dbxref=GeneID:233575,GenBank:NM_001408173.1,MGI:MGI:2385286;gbkey=mRNA;gene=Pgap2;product=post-GPI attachment to proteins 2%2C transcript variant 65;transcript_id=NM_001408173.1;extra_copy_number=0
CM058247.1	Liftoff	exon	101316258	101316432	.	+	.	ID=exon-NM_001408173.1-3;Parent=rna-NM_001408173.1;Dbxref=GeneID:233575,GenBank:NM_001408173.1,MGI:MGI:2385286;gbkey=mRNA;gene=Pgap2;product=post-GPI attachment to proteins 2%2C transcript variant 65;transcript_id=NM_001408173.1;extra_copy_number=0
CM058247.1	Liftoff	exon	101326435	101326529	.	+	.	ID=exon-NM_001408173.1-4;Parent=rna-NM_001408173.1;Dbxref=GeneID:233575,GenBank:NM_001408173.1,MGI:MGI:2385286;gbkey=mRNA;gene=Pgap2;product=post-GPI attachment to proteins 2%2C transcript variant 65;transcript_id=NM_001408173.1;extra_copy_number=0
CM058247.1	Liftoff	exon	101327109	101327217	.	+	.	ID=exon-NM_001408173.1-5;Parent=rna-NM_001408173.1;Dbxref=GeneID:233575,GenBank:NM_001408173.1,MGI:MGI:2385286;gbkey=mRNA;gene=Pgap2;product=post-GPI attachment to proteins 2%2C transcript variant 65;transcript_id=NM_001408173.1;extra_copy_number=0
CM058247.1	Liftoff	exon	101327388	101328551	.	+	.	ID=exon-NM_001408173.1-6;Parent=rna-NM_001408173.1;Dbxref=GeneID:233575,GenBank:NM_001408173.1,MGI:MGI:2385286;gbkey=mRNA;gene=Pgap2;product=post-GPI attachment to proteins 2%2C transcript variant 65;transcript_id=NM_001408173.1;extra_copy_number=0
CM058247.1	Liftoff	CDS	101326485	101326529	.	+	.	ID=cds-NP_001395102.1;Parent=rna-NM_001408173.1;Dbxref=GeneID:233575,GenBank:NP_001395102.1,MGI:MGI:2385286;Name=NP_001395102.1;Note=isoform 10 is encoded by transcript variant 65;gbkey=CDS;gene=Pgap2;product=post-GPI attachment to proteins factor 2 isoform 10;protein_id=NP_001395102.1;extra_copy_number=0
CM058247.1	Liftoff	CDS	101327109	101327217	.	+	.	ID=cds-NP_001395102.1;Parent=rna-NM_001408173.1;Dbxref=GeneID:233575,GenBank:NP_001395102.1,MGI:MGI:2385286;Name=NP_001395102.1;Note=isoform 10 is encoded by transcript variant 65;gbkey=CDS;gene=Pgap2;product=post-GPI attachment to proteins factor 2 isoform 10;protein_id=NP_001395102.1;extra_copy_number=0
CM058247.1	Liftoff	CDS	101327388	101327518	.	+	.	ID=cds-NP_001395102.1;Parent=rna-NM_001408173.1;Dbxref=GeneID:233575,GenBank:NP_001395102.1,MGI:MGI:2385286;Name=NP_001395102.1;Note=isoform 10 is encoded by transcript variant 65;gbkey=CDS;gene=Pgap2;product=post-GPI attachment to proteins factor 2 isoform 10;protein_id=NP_001395102.1;extra_copy_number=0
CM058247.1	Liftoff	mRNA	101313059	101328551	.	+	.	ID=rna-NM_001408174.1;Parent=gene-Pgap2;Dbxref=GeneID:233575,GenBank:NM_001408174.1,MGI:MGI:2385286;Name=NM_001408174.1;gbkey=mRNA;gene=Pgap2;product=post-GPI attachment to proteins 2%2C transcript variant 66;transcript_id=NM_001408174.1;matches_ref_protein=True;valid_ORF=True;extra_copy_number=0
CM058247.1	Liftoff	exon	101313059	101313138	.	+	.	ID=exon-NM_001408174.1-1;Parent=rna-NM_001408174.1;Dbxref=GeneID:233575,GenBank:NM_001408174.1,MGI:MGI:2385286;gbkey=mRNA;gene=Pgap2;product=post-GPI attachment to proteins 2%2C transcript variant 66;transcript_id=NM_001408174.1;extra_copy_number=0
CM058247.1	Liftoff	exon	101313367	101313478	.	+	.	ID=exon-NM_001408174.1-2;Parent=rna-NM_001408174.1;Dbxref=GeneID:233575,GenBank:NM_001408174.1,MGI:MGI:2385286;gbkey=mRNA;gene=Pgap2;product=post-GPI attachment to proteins 2%2C transcript variant 66;transcript_id=NM_001408174.1;extra_copy_number=0
CM058247.1	Liftoff	exon	101326081	101326333	.	+	.	ID=exon-NM_001408174.1-3;Parent=rna-NM_001408174.1;Dbxref=GeneID:233575,GenBank:NM_001408174.1,MGI:MGI:2385286;gbkey=mRNA;gene=Pgap2;product=post-GPI attachment to proteins 2%2C transcript variant 66;transcript_id=NM_001408174.1;extra_copy_number=0
CM058247.1	Liftoff	exon	101326435	101326529	.	+	.	ID=exon-NM_001408174.1-4;Parent=rna-NM_001408174.1;Dbxref=GeneID:233575,GenBank:NM_001408174.1,MGI:MGI:2385286;gbkey=mRNA;gene=Pgap2;product=post-GPI attachment to proteins 2%2C transcript variant 66;transcript_id=NM_001408174.1;extra_copy_number=0
CM058247.1	Liftoff	exon	101327109	101327217	.	+	.	ID=exon-NM_001408174.1-5;Parent=rna-NM_001408174.1;Dbxref=GeneID:233575,GenBank:NM_001408174.1,MGI:MGI:2385286;gbkey=mRNA;gene=Pgap2;product=post-GPI attachment to proteins 2%2C transcript variant 66;transcript_id=NM_001408174.1;extra_copy_number=0
CM058247.1	Liftoff	exon	101327388	101328551	.	+	.	ID=exon-NM_001408174.1-6;Parent=rna-NM_001408174.1;Dbxref=GeneID:233575,GenBank:NM_001408174.1,MGI:MGI:2385286;gbkey=mRNA;gene=Pgap2;product=post-GPI attachment to proteins 2%2C transcript variant 66;transcript_id=NM_001408174.1;extra_copy_number=0
CM058247.1	Liftoff	CDS	101326485	101326529	.	+	.	ID=cds-NP_001395103.1;Parent=rna-NM_001408174.1;Dbxref=GeneID:233575,GenBank:NP_001395103.1,MGI:MGI:2385286;Name=NP_001395103.1;Note=isoform 10 is encoded by transcript variant 66;gbkey=CDS;gene=Pgap2;product=post-GPI attachment to proteins factor 2 isoform 10;protein_id=NP_001395103.1;extra_copy_number=0
CM058247.1	Liftoff	CDS	101327109	101327217	.	+	.	ID=cds-NP_001395103.1;Parent=rna-NM_001408174.1;Dbxref=GeneID:233575,GenBank:NP_001395103.1,MGI:MGI:2385286;Name=NP_001395103.1;Note=isoform 10 is encoded by transcript variant 66;gbkey=CDS;gene=Pgap2;product=post-GPI attachment to proteins factor 2 isoform 10;protein_id=NP_001395103.1;extra_copy_number=0
CM058247.1	Liftoff	CDS	101327388	101327518	.	+	.	ID=cds-NP_001395103.1;Parent=rna-NM_001408174.1;Dbxref=GeneID:233575,GenBank:NP_001395103.1,MGI:MGI:2385286;Name=NP_001395103.1;Note=isoform 10 is encoded by transcript variant 66;gbkey=CDS;gene=Pgap2;product=post-GPI attachment to proteins factor 2 isoform 10;protein_id=NP_001395103.1;extra_copy_number=0
CM058247.1	Liftoff	mRNA	101313059	101328551	.	+	.	ID=rna-NM_001408175.1;Parent=gene-Pgap2;Dbxref=GeneID:233575,GenBank:NM_001408175.1,MGI:MGI:2385286;Name=NM_001408175.1;gbkey=mRNA;gene=Pgap2;product=post-GPI attachment to proteins 2%2C transcript variant 67;transcript_id=NM_001408175.1;matches_ref_protein=True;valid_ORF=True;extra_copy_number=0
CM058247.1	Liftoff	exon	101313059	101313138	.	+	.	ID=exon-NM_001408175.1-1;Parent=rna-NM_001408175.1;Dbxref=GeneID:233575,GenBank:NM_001408175.1,MGI:MGI:2385286;gbkey=mRNA;gene=Pgap2;product=post-GPI attachment to proteins 2%2C transcript variant 67;transcript_id=NM_001408175.1;extra_copy_number=0
CM058247.1	Liftoff	exon	101313367	101313478	.	+	.	ID=exon-NM_001408175.1-2;Parent=rna-NM_001408175.1;Dbxref=GeneID:233575,GenBank:NM_001408175.1,MGI:MGI:2385286;gbkey=mRNA;gene=Pgap2;product=post-GPI attachment to proteins 2%2C transcript variant 67;transcript_id=NM_001408175.1;extra_copy_number=0
CM058247.1	Liftoff	exon	101316258	101316432	.	+	.	ID=exon-NM_001408175.1-3;Parent=rna-NM_001408175.1;Dbxref=GeneID:233575,GenBank:NM_001408175.1,MGI:MGI:2385286;gbkey=mRNA;gene=Pgap2;product=post-GPI attachment to proteins 2%2C transcript variant 67;transcript_id=NM_001408175.1;extra_copy_number=0
CM058247.1	Liftoff	exon	101325649	101325746	.	+	.	ID=exon-NM_001408175.1-4;Parent=rna-NM_001408175.1;Dbxref=GeneID:233575,GenBank:NM_001408175.1,MGI:MGI:2385286;gbkey=mRNA;gene=Pgap2;product=post-GPI attachment to proteins 2%2C transcript variant 67;transcript_id=NM_001408175.1;extra_copy_number=0
CM058247.1	Liftoff	exon	101326081	101326333	.	+	.	ID=exon-NM_001408175.1-5;Parent=rna-NM_001408175.1;Dbxref=GeneID:233575,GenBank:NM_001408175.1,MGI:MGI:2385286;gbkey=mRNA;gene=Pgap2;product=post-GPI attachment to proteins 2%2C transcript variant 67;transcript_id=NM_001408175.1;extra_copy_number=0
CM058247.1	Liftoff	exon	101326435	101326529	.	+	.	ID=exon-NM_001408175.1-6;Parent=rna-NM_001408175.1;Dbxref=GeneID:233575,GenBank:NM_001408175.1,MGI:MGI:2385286;gbkey=mRNA;gene=Pgap2;product=post-GPI attachment to proteins 2%2C transcript variant 67;transcript_id=NM_001408175.1;extra_copy_number=0
CM058247.1	Liftoff	exon	101327109	101327217	.	+	.	ID=exon-NM_001408175.1-7;Parent=rna-NM_001408175.1;Dbxref=GeneID:233575,GenBank:NM_001408175.1,MGI:MGI:2385286;gbkey=mRNA;gene=Pgap2;product=post-GPI attachment to proteins 2%2C transcript variant 67;transcript_id=NM_001408175.1;extra_copy_number=0
CM058247.1	Liftoff	exon	101327388	101328551	.	+	.	ID=exon-NM_001408175.1-8;Parent=rna-NM_001408175.1;Dbxref=GeneID:233575,GenBank:NM_001408175.1,MGI:MGI:2385286;gbkey=mRNA;gene=Pgap2;product=post-GPI attachment to proteins 2%2C transcript variant 67;transcript_id=NM_001408175.1;extra_copy_number=0
CM058247.1	Liftoff	CDS	101326485	101326529	.	+	.	ID=cds-NP_001395104.1;Parent=rna-NM_001408175.1;Dbxref=GeneID:233575,GenBank:NP_001395104.1,MGI:MGI:2385286;Name=NP_001395104.1;Note=isoform 10 is encoded by transcript variant 67;gbkey=CDS;gene=Pgap2;product=post-GPI attachment to proteins factor 2 isoform 10;protein_id=NP_001395104.1;extra_copy_number=0
CM058247.1	Liftoff	CDS	101327109	101327217	.	+	.	ID=cds-NP_001395104.1;Parent=rna-NM_001408175.1;Dbxref=GeneID:233575,GenBank:NP_001395104.1,MGI:MGI:2385286;Name=NP_001395104.1;Note=isoform 10 is encoded by transcript variant 67;gbkey=CDS;gene=Pgap2;product=post-GPI attachment to proteins factor 2 isoform 10;protein_id=NP_001395104.1;extra_copy_number=0
CM058247.1	Liftoff	CDS	101327388	101327518	.	+	.	ID=cds-NP_001395104.1;Parent=rna-NM_001408175.1;Dbxref=GeneID:233575,GenBank:NP_001395104.1,MGI:MGI:2385286;Name=NP_001395104.1;Note=isoform 10 is encoded by transcript variant 67;gbkey=CDS;gene=Pgap2;product=post-GPI attachment to proteins factor 2 isoform 10;protein_id=NP_001395104.1;extra_copy_number=0
CM058247.1	Liftoff	mRNA	101313059	101328551	.	+	.	ID=rna-NM_001408176.1;Parent=gene-Pgap2;Dbxref=GeneID:233575,GenBank:NM_001408176.1,MGI:MGI:2385286;Name=NM_001408176.1;gbkey=mRNA;gene=Pgap2;product=post-GPI attachment to proteins 2%2C transcript variant 68;transcript_id=NM_001408176.1;matches_ref_protein=True;valid_ORF=True;extra_copy_number=0
CM058247.1	Liftoff	exon	101313059	101313285	.	+	.	ID=exon-NM_001408176.1-1;Parent=rna-NM_001408176.1;Dbxref=GeneID:233575,GenBank:NM_001408176.1,MGI:MGI:2385286;gbkey=mRNA;gene=Pgap2;product=post-GPI attachment to proteins 2%2C transcript variant 68;transcript_id=NM_001408176.1;extra_copy_number=0
CM058247.1	Liftoff	exon	101313367	101313478	.	+	.	ID=exon-NM_001408176.1-2;Parent=rna-NM_001408176.1;Dbxref=GeneID:233575,GenBank:NM_001408176.1,MGI:MGI:2385286;gbkey=mRNA;gene=Pgap2;product=post-GPI attachment to proteins 2%2C transcript variant 68;transcript_id=NM_001408176.1;extra_copy_number=0
CM058247.1	Liftoff	exon	101316258	101316432	.	+	.	ID=exon-NM_001408176.1-3;Parent=rna-NM_001408176.1;Dbxref=GeneID:233575,GenBank:NM_001408176.1,MGI:MGI:2385286;gbkey=mRNA;gene=Pgap2;product=post-GPI attachment to proteins 2%2C transcript variant 68;transcript_id=NM_001408176.1;extra_copy_number=0
CM058247.1	Liftoff	exon	101326435	101326529	.	+	.	ID=exon-NM_001408176.1-4;Parent=rna-NM_001408176.1;Dbxref=GeneID:233575,GenBank:NM_001408176.1,MGI:MGI:2385286;gbkey=mRNA;gene=Pgap2;product=post-GPI attachment to proteins 2%2C transcript variant 68;transcript_id=NM_001408176.1;extra_copy_number=0
CM058247.1	Liftoff	exon	101327109	101327217	.	+	.	ID=exon-NM_001408176.1-5;Parent=rna-NM_001408176.1;Dbxref=GeneID:233575,GenBank:NM_001408176.1,MGI:MGI:2385286;gbkey=mRNA;gene=Pgap2;product=post-GPI attachment to proteins 2%2C transcript variant 68;transcript_id=NM_001408176.1;extra_copy_number=0
CM058247.1	Liftoff	exon	101327388	101328551	.	+	.	ID=exon-NM_001408176.1-6;Parent=rna-NM_001408176.1;Dbxref=GeneID:233575,GenBank:NM_001408176.1,MGI:MGI:2385286;gbkey=mRNA;gene=Pgap2;product=post-GPI attachment to proteins 2%2C transcript variant 68;transcript_id=NM_001408176.1;extra_copy_number=0
CM058247.1	Liftoff	CDS	101326485	101326529	.	+	.	ID=cds-NP_001395105.1;Parent=rna-NM_001408176.1;Dbxref=GeneID:233575,GenBank:NP_001395105.1,MGI:MGI:2385286;Name=NP_001395105.1;Note=isoform 10 is encoded by transcript variant 68;gbkey=CDS;gene=Pgap2;product=post-GPI attachment to proteins factor 2 isoform 10;protein_id=NP_001395105.1;extra_copy_number=0
CM058247.1	Liftoff	CDS	101327109	101327217	.	+	.	ID=cds-NP_001395105.1;Parent=rna-NM_001408176.1;Dbxref=GeneID:233575,GenBank:NP_001395105.1,MGI:MGI:2385286;Name=NP_001395105.1;Note=isoform 10 is encoded by transcript variant 68;gbkey=CDS;gene=Pgap2;product=post-GPI attachment to proteins factor 2 isoform 10;protein_id=NP_001395105.1;extra_copy_number=0
CM058247.1	Liftoff	CDS	101327388	101327518	.	+	.	ID=cds-NP_001395105.1;Parent=rna-NM_001408176.1;Dbxref=GeneID:233575,GenBank:NP_001395105.1,MGI:MGI:2385286;Name=NP_001395105.1;Note=isoform 10 is encoded by transcript variant 68;gbkey=CDS;gene=Pgap2;product=post-GPI attachment to proteins factor 2 isoform 10;protein_id=NP_001395105.1;extra_copy_number=0
CM058247.1	Liftoff	mRNA	101313059	101328551	.	+	.	ID=rna-NM_001408177.1;Parent=gene-Pgap2;Dbxref=GeneID:233575,GenBank:NM_001408177.1,MGI:MGI:2385286;Name=NM_001408177.1;gbkey=mRNA;gene=Pgap2;product=post-GPI attachment to proteins 2%2C transcript variant 69;transcript_id=NM_001408177.1;matches_ref_protein=True;valid_ORF=True;extra_copy_number=0
CM058247.1	Liftoff	exon	101313059	101313285	.	+	.	ID=exon-NM_001408177.1-1;Parent=rna-NM_001408177.1;Dbxref=GeneID:233575,GenBank:NM_001408177.1,MGI:MGI:2385286;gbkey=mRNA;gene=Pgap2;product=post-GPI attachment to proteins 2%2C transcript variant 69;transcript_id=NM_001408177.1;extra_copy_number=0
CM058247.1	Liftoff	exon	101313367	101313478	.	+	.	ID=exon-NM_001408177.1-2;Parent=rna-NM_001408177.1;Dbxref=GeneID:233575,GenBank:NM_001408177.1,MGI:MGI:2385286;gbkey=mRNA;gene=Pgap2;product=post-GPI attachment to proteins 2%2C transcript variant 69;transcript_id=NM_001408177.1;extra_copy_number=0
CM058247.1	Liftoff	exon	101316258	101316432	.	+	.	ID=exon-NM_001408177.1-3;Parent=rna-NM_001408177.1;Dbxref=GeneID:233575,GenBank:NM_001408177.1,MGI:MGI:2385286;gbkey=mRNA;gene=Pgap2;product=post-GPI attachment to proteins 2%2C transcript variant 69;transcript_id=NM_001408177.1;extra_copy_number=0
CM058247.1	Liftoff	exon	101321253	101321412	.	+	.	ID=exon-NM_001408177.1-4;Parent=rna-NM_001408177.1;Dbxref=GeneID:233575,GenBank:NM_001408177.1,MGI:MGI:2385286;gbkey=mRNA;gene=Pgap2;product=post-GPI attachment to proteins 2%2C transcript variant 69;transcript_id=NM_001408177.1;extra_copy_number=0
CM058247.1	Liftoff	exon	101325649	101325746	.	+	.	ID=exon-NM_001408177.1-5;Parent=rna-NM_001408177.1;Dbxref=GeneID:233575,GenBank:NM_001408177.1,MGI:MGI:2385286;gbkey=mRNA;gene=Pgap2;product=post-GPI attachment to proteins 2%2C transcript variant 69;transcript_id=NM_001408177.1;extra_copy_number=0
CM058247.1	Liftoff	exon	101326081	101326333	.	+	.	ID=exon-NM_001408177.1-6;Parent=rna-NM_001408177.1;Dbxref=GeneID:233575,GenBank:NM_001408177.1,MGI:MGI:2385286;gbkey=mRNA;gene=Pgap2;product=post-GPI attachment to proteins 2%2C transcript variant 69;transcript_id=NM_001408177.1;extra_copy_number=0
CM058247.1	Liftoff	exon	101326435	101326529	.	+	.	ID=exon-NM_001408177.1-7;Parent=rna-NM_001408177.1;Dbxref=GeneID:233575,GenBank:NM_001408177.1,MGI:MGI:2385286;gbkey=mRNA;gene=Pgap2;product=post-GPI attachment to proteins 2%2C transcript variant 69;transcript_id=NM_001408177.1;extra_copy_number=0
CM058247.1	Liftoff	exon	101327109	101327217	.	+	.	ID=exon-NM_001408177.1-8;Parent=rna-NM_001408177.1;Dbxref=GeneID:233575,GenBank:NM_001408177.1,MGI:MGI:2385286;gbkey=mRNA;gene=Pgap2;product=post-GPI attachment to proteins 2%2C transcript variant 69;transcript_id=NM_001408177.1;extra_copy_number=0
CM058247.1	Liftoff	exon	101327388	101328551	.	+	.	ID=exon-NM_001408177.1-9;Parent=rna-NM_001408177.1;Dbxref=GeneID:233575,GenBank:NM_001408177.1,MGI:MGI:2385286;gbkey=mRNA;gene=Pgap2;product=post-GPI attachment to proteins 2%2C transcript variant 69;transcript_id=NM_001408177.1;extra_copy_number=0
CM058247.1	Liftoff	CDS	101326485	101326529	.	+	.	ID=cds-NP_001395106.1;Parent=rna-NM_001408177.1;Dbxref=GeneID:233575,GenBank:NP_001395106.1,MGI:MGI:2385286;Name=NP_001395106.1;Note=isoform 10 is encoded by transcript variant 69;gbkey=CDS;gene=Pgap2;product=post-GPI attachment to proteins factor 2 isoform 10;protein_id=NP_001395106.1;extra_copy_number=0
CM058247.1	Liftoff	CDS	101327109	101327217	.	+	.	ID=cds-NP_001395106.1;Parent=rna-NM_001408177.1;Dbxref=GeneID:233575,GenBank:NP_001395106.1,MGI:MGI:2385286;Name=NP_001395106.1;Note=isoform 10 is encoded by transcript variant 69;gbkey=CDS;gene=Pgap2;product=post-GPI attachment to proteins factor 2 isoform 10;protein_id=NP_001395106.1;extra_copy_number=0
CM058247.1	Liftoff	CDS	101327388	101327518	.	+	.	ID=cds-NP_001395106.1;Parent=rna-NM_001408177.1;Dbxref=GeneID:233575,GenBank:NP_001395106.1,MGI:MGI:2385286;Name=NP_001395106.1;Note=isoform 10 is encoded by transcript variant 69;gbkey=CDS;gene=Pgap2;product=post-GPI attachment to proteins factor 2 isoform 10;protein_id=NP_001395106.1;extra_copy_number=0
CM058247.1	Liftoff	mRNA	101313059	101317107	.	+	.	ID=rna-NM_001408183.1;Parent=gene-Pgap2;Dbxref=GeneID:233575,GenBank:NM_001408183.1,MGI:MGI:2385286;Name=NM_001408183.1;gbkey=mRNA;gene=Pgap2;product=post-GPI attachment to proteins 2%2C transcript variant 73;transcript_id=NM_001408183.1;matches_ref_protein=True;valid_ORF=True;extra_copy_number=0
CM058247.1	Liftoff	exon	101313059	101313138	.	+	.	ID=exon-NM_001408183.1-1;Parent=rna-NM_001408183.1;Dbxref=GeneID:233575,GenBank:NM_001408183.1,MGI:MGI:2385286;gbkey=mRNA;gene=Pgap2;product=post-GPI attachment to proteins 2%2C transcript variant 73;transcript_id=NM_001408183.1;extra_copy_number=0
CM058247.1	Liftoff	exon	101316258	101317107	.	+	.	ID=exon-NM_001408183.1-2;Parent=rna-NM_001408183.1;Dbxref=GeneID:233575,GenBank:NM_001408183.1,MGI:MGI:2385286;gbkey=mRNA;gene=Pgap2;product=post-GPI attachment to proteins 2%2C transcript variant 73;transcript_id=NM_001408183.1;extra_copy_number=0
CM058247.1	Liftoff	CDS	101316268	101316537	.	+	.	ID=cds-NP_001395112.1;Parent=rna-NM_001408183.1;Dbxref=GeneID:233575,GenBank:NP_001395112.1,MGI:MGI:2385286;Name=NP_001395112.1;Note=isoform 23 is encoded by transcript variant 73;gbkey=CDS;gene=Pgap2;product=post-GPI attachment to proteins factor 2 isoform 23;protein_id=NP_001395112.1;extra_copy_number=0
CM058247.1	Liftoff	mRNA	101313059	101317107	.	+	.	ID=rna-NM_001408184.1;Parent=gene-Pgap2;Dbxref=GeneID:233575,GenBank:NM_001408184.1,MGI:MGI:2385286;Name=NM_001408184.1;gbkey=mRNA;gene=Pgap2;product=post-GPI attachment to proteins 2%2C transcript variant 74;transcript_id=NM_001408184.1;matches_ref_protein=True;valid_ORF=True;extra_copy_number=0
CM058247.1	Liftoff	exon	101313059	101313285	.	+	.	ID=exon-NM_001408184.1-1;Parent=rna-NM_001408184.1;Dbxref=GeneID:233575,GenBank:NM_001408184.1,MGI:MGI:2385286;gbkey=mRNA;gene=Pgap2;product=post-GPI attachment to proteins 2%2C transcript variant 74;transcript_id=NM_001408184.1;extra_copy_number=0
CM058247.1	Liftoff	exon	101313367	101313478	.	+	.	ID=exon-NM_001408184.1-2;Parent=rna-NM_001408184.1;Dbxref=GeneID:233575,GenBank:NM_001408184.1,MGI:MGI:2385286;gbkey=mRNA;gene=Pgap2;product=post-GPI attachment to proteins 2%2C transcript variant 74;transcript_id=NM_001408184.1;extra_copy_number=0
CM058247.1	Liftoff	exon	101316258	101317107	.	+	.	ID=exon-NM_001408184.1-3;Parent=rna-NM_001408184.1;Dbxref=GeneID:233575,GenBank:NM_001408184.1,MGI:MGI:2385286;gbkey=mRNA;gene=Pgap2;product=post-GPI attachment to proteins 2%2C transcript variant 74;transcript_id=NM_001408184.1;extra_copy_number=0
CM058247.1	Liftoff	CDS	101316268	101316537	.	+	.	ID=cds-NP_001395113.1;Parent=rna-NM_001408184.1;Dbxref=GeneID:233575,GenBank:NP_001395113.1,MGI:MGI:2385286;Name=NP_001395113.1;Note=isoform 23 is encoded by transcript variant 74;gbkey=CDS;gene=Pgap2;product=post-GPI attachment to proteins factor 2 isoform 23;protein_id=NP_001395113.1;extra_copy_number=0
CM058247.1	Liftoff	mRNA	101313059	101317107	.	+	.	ID=rna-NM_001408185.1;Parent=gene-Pgap2;Dbxref=GeneID:233575,GenBank:NM_001408185.1,MGI:MGI:2385286;Name=NM_001408185.1;gbkey=mRNA;gene=Pgap2;product=post-GPI attachment to proteins 2%2C transcript variant 75;transcript_id=NM_001408185.1;matches_ref_protein=True;valid_ORF=True;extra_copy_number=0
CM058247.1	Liftoff	exon	101313059	101313285	.	+	.	ID=exon-NM_001408185.1-1;Parent=rna-NM_001408185.1;Dbxref=GeneID:233575,GenBank:NM_001408185.1,MGI:MGI:2385286;gbkey=mRNA;gene=Pgap2;product=post-GPI attachment to proteins 2%2C transcript variant 75;transcript_id=NM_001408185.1;extra_copy_number=0
CM058247.1	Liftoff	exon	101313392	101313478	.	+	.	ID=exon-NM_001408185.1-2;Parent=rna-NM_001408185.1;Dbxref=GeneID:233575,GenBank:NM_001408185.1,MGI:MGI:2385286;gbkey=mRNA;gene=Pgap2;product=post-GPI attachment to proteins 2%2C transcript variant 75;transcript_id=NM_001408185.1;extra_copy_number=0
CM058247.1	Liftoff	exon	101316258	101317107	.	+	.	ID=exon-NM_001408185.1-3;Parent=rna-NM_001408185.1;Dbxref=GeneID:233575,GenBank:NM_001408185.1,MGI:MGI:2385286;gbkey=mRNA;gene=Pgap2;product=post-GPI attachment to proteins 2%2C transcript variant 75;transcript_id=NM_001408185.1;extra_copy_number=0
CM058247.1	Liftoff	CDS	101316268	101316537	.	+	.	ID=cds-NP_001395114.1;Parent=rna-NM_001408185.1;Dbxref=GeneID:233575,GenBank:NP_001395114.1,MGI:MGI:2385286;Name=NP_001395114.1;Note=isoform 23 is encoded by transcript variant 75;gbkey=CDS;gene=Pgap2;product=post-GPI attachment to proteins factor 2 isoform 23;protein_id=NP_001395114.1;extra_copy_number=0
CM058247.1	Liftoff	mRNA	101313059	101317107	.	+	.	ID=rna-NM_001408186.1;Parent=gene-Pgap2;Dbxref=GeneID:233575,GenBank:NM_001408186.1,MGI:MGI:2385286;Name=NM_001408186.1;gbkey=mRNA;gene=Pgap2;product=post-GPI attachment to proteins 2%2C transcript variant 76;transcript_id=NM_001408186.1;matches_ref_protein=True;valid_ORF=True;extra_copy_number=0
CM058247.1	Liftoff	exon	101313059	101313138	.	+	.	ID=exon-NM_001408186.1-1;Parent=rna-NM_001408186.1;Dbxref=GeneID:233575,GenBank:NM_001408186.1,MGI:MGI:2385286;gbkey=mRNA;gene=Pgap2;product=post-GPI attachment to proteins 2%2C transcript variant 76;transcript_id=NM_001408186.1;extra_copy_number=0
CM058247.1	Liftoff	exon	101313367	101313478	.	+	.	ID=exon-NM_001408186.1-2;Parent=rna-NM_001408186.1;Dbxref=GeneID:233575,GenBank:NM_001408186.1,MGI:MGI:2385286;gbkey=mRNA;gene=Pgap2;product=post-GPI attachment to proteins 2%2C transcript variant 76;transcript_id=NM_001408186.1;extra_copy_number=0
CM058247.1	Liftoff	exon	101316258	101317107	.	+	.	ID=exon-NM_001408186.1-3;Parent=rna-NM_001408186.1;Dbxref=GeneID:233575,GenBank:NM_001408186.1,MGI:MGI:2385286;gbkey=mRNA;gene=Pgap2;product=post-GPI attachment to proteins 2%2C transcript variant 76;transcript_id=NM_001408186.1;extra_copy_number=0
CM058247.1	Liftoff	CDS	101316268	101316537	.	+	.	ID=cds-NP_001395115.1;Parent=rna-NM_001408186.1;Dbxref=GeneID:233575,GenBank:NP_001395115.1,MGI:MGI:2385286;Name=NP_001395115.1;Note=isoform 23 is encoded by transcript variant 76;gbkey=CDS;gene=Pgap2;product=post-GPI attachment to proteins factor 2 isoform 23;protein_id=NP_001395115.1;extra_copy_number=0
CM058247.1	Liftoff	mRNA	101313059	101328551	.	+	.	ID=rna-NM_145583.4;Parent=gene-Pgap2;Dbxref=GeneID:233575,GenBank:NM_145583.4,MGI:MGI:2385286;Name=NM_145583.4;gbkey=mRNA;gene=Pgap2;product=post-GPI attachment to proteins 2%2C transcript variant 2;transcript_id=NM_145583.4;matches_ref_protein=True;valid_ORF=True;extra_copy_number=0
CM058247.1	Liftoff	exon	101313059	101313138	.	+	.	ID=exon-NM_145583.4-1;Parent=rna-NM_145583.4;Dbxref=GeneID:233575,GenBank:NM_145583.4,MGI:MGI:2385286;gbkey=mRNA;gene=Pgap2;product=post-GPI attachment to proteins 2%2C transcript variant 2;transcript_id=NM_145583.4;extra_copy_number=0
CM058247.1	Liftoff	exon	101313367	101313478	.	+	.	ID=exon-NM_145583.4-2;Parent=rna-NM_145583.4;Dbxref=GeneID:233575,GenBank:NM_145583.4,MGI:MGI:2385286;gbkey=mRNA;gene=Pgap2;product=post-GPI attachment to proteins 2%2C transcript variant 2;transcript_id=NM_145583.4;extra_copy_number=0
CM058247.1	Liftoff	exon	101316258	101316432	.	+	.	ID=exon-NM_145583.4-3;Parent=rna-NM_145583.4;Dbxref=GeneID:233575,GenBank:NM_145583.4,MGI:MGI:2385286;gbkey=mRNA;gene=Pgap2;product=post-GPI attachment to proteins 2%2C transcript variant 2;transcript_id=NM_145583.4;extra_copy_number=0
CM058247.1	Liftoff	exon	101326081	101326333	.	+	.	ID=exon-NM_145583.4-4;Parent=rna-NM_145583.4;Dbxref=GeneID:233575,GenBank:NM_145583.4,MGI:MGI:2385286;gbkey=mRNA;gene=Pgap2;product=post-GPI attachment to proteins 2%2C transcript variant 2;transcript_id=NM_145583.4;extra_copy_number=0
CM058247.1	Liftoff	exon	101326435	101326529	.	+	.	ID=exon-NM_145583.4-5;Parent=rna-NM_145583.4;Dbxref=GeneID:233575,GenBank:NM_145583.4,MGI:MGI:2385286;gbkey=mRNA;gene=Pgap2;product=post-GPI attachment to proteins 2%2C transcript variant 2;transcript_id=NM_145583.4;extra_copy_number=0
CM058247.1	Liftoff	exon	101327109	101327217	.	+	.	ID=exon-NM_145583.4-6;Parent=rna-NM_145583.4;Dbxref=GeneID:233575,GenBank:NM_145583.4,MGI:MGI:2385286;gbkey=mRNA;gene=Pgap2;product=post-GPI attachment to proteins 2%2C transcript variant 2;transcript_id=NM_145583.4;extra_copy_number=0
CM058247.1	Liftoff	exon	101327388	101328551	.	+	.	ID=exon-NM_145583.4-7;Parent=rna-NM_145583.4;Dbxref=GeneID:233575,GenBank:NM_145583.4,MGI:MGI:2385286;gbkey=mRNA;gene=Pgap2;product=post-GPI attachment to proteins 2%2C transcript variant 2;transcript_id=NM_145583.4;extra_copy_number=0
CM058247.1	Liftoff	CDS	101316268	101316432	.	+	.	ID=cds-NP_663558.1;Parent=rna-NM_145583.4;Dbxref=CCDS:CCDS40048.1,GeneID:233575,GenBank:NP_663558.1,MGI:MGI:2385286;Name=NP_663558.1;Note=isoform 1 is encoded by transcript variant 2;gbkey=CDS;gene=Pgap2;product=post-GPI attachment to proteins factor 2 isoform 1;protein_id=NP_663558.1;extra_copy_number=0
CM058247.1	Liftoff	CDS	101326081	101326333	.	+	.	ID=cds-NP_663558.1;Parent=rna-NM_145583.4;Dbxref=CCDS:CCDS40048.1,GeneID:233575,GenBank:NP_663558.1,MGI:MGI:2385286;Name=NP_663558.1;Note=isoform 1 is encoded by transcript variant 2;gbkey=CDS;gene=Pgap2;product=post-GPI attachment to proteins factor 2 isoform 1;protein_id=NP_663558.1;extra_copy_number=0
CM058247.1	Liftoff	CDS	101326435	101326529	.	+	.	ID=cds-NP_663558.1;Parent=rna-NM_145583.4;Dbxref=CCDS:CCDS40048.1,GeneID:233575,GenBank:NP_663558.1,MGI:MGI:2385286;Name=NP_663558.1;Note=isoform 1 is encoded by transcript variant 2;gbkey=CDS;gene=Pgap2;product=post-GPI attachment to proteins factor 2 isoform 1;protein_id=NP_663558.1;extra_copy_number=0
CM058247.1	Liftoff	CDS	101327109	101327217	.	+	.	ID=cds-NP_663558.1;Parent=rna-NM_145583.4;Dbxref=CCDS:CCDS40048.1,GeneID:233575,GenBank:NP_663558.1,MGI:MGI:2385286;Name=NP_663558.1;Note=isoform 1 is encoded by transcript variant 2;gbkey=CDS;gene=Pgap2;product=post-GPI attachment to proteins factor 2 isoform 1;protein_id=NP_663558.1;extra_copy_number=0
CM058247.1	Liftoff	CDS	101327388	101327518	.	+	.	ID=cds-NP_663558.1;Parent=rna-NM_145583.4;Dbxref=CCDS:CCDS40048.1,GeneID:233575,GenBank:NP_663558.1,MGI:MGI:2385286;Name=NP_663558.1;Note=isoform 1 is encoded by transcript variant 2;gbkey=CDS;gene=Pgap2;product=post-GPI attachment to proteins factor 2 isoform 1;protein_id=NP_663558.1;extra_copy_number=0
CM058247.1	Liftoff	mRNA	101315805	101328551	.	+	.	ID=rna-NM_001408180.1;Parent=gene-Pgap2;Dbxref=GeneID:233575,GenBank:NM_001408180.1,MGI:MGI:2385286;Name=NM_001408180.1;gbkey=mRNA;gene=Pgap2;product=post-GPI attachment to proteins 2%2C transcript variant 70;transcript_id=NM_001408180.1;matches_ref_protein=True;valid_ORF=True;extra_copy_number=0
CM058247.1	Liftoff	exon	101315805	101315847	.	+	.	ID=exon-NM_001408180.1-1;Parent=rna-NM_001408180.1;Dbxref=GeneID:233575,GenBank:NM_001408180.1,MGI:MGI:2385286;gbkey=mRNA;gene=Pgap2;product=post-GPI attachment to proteins 2%2C transcript variant 70;transcript_id=NM_001408180.1;extra_copy_number=0
CM058247.1	Liftoff	exon	101316258	101316432	.	+	.	ID=exon-NM_001408180.1-2;Parent=rna-NM_001408180.1;Dbxref=GeneID:233575,GenBank:NM_001408180.1,MGI:MGI:2385286;gbkey=mRNA;gene=Pgap2;product=post-GPI attachment to proteins 2%2C transcript variant 70;transcript_id=NM_001408180.1;extra_copy_number=0
CM058247.1	Liftoff	exon	101326435	101326529	.	+	.	ID=exon-NM_001408180.1-3;Parent=rna-NM_001408180.1;Dbxref=GeneID:233575,GenBank:NM_001408180.1,MGI:MGI:2385286;gbkey=mRNA;gene=Pgap2;product=post-GPI attachment to proteins 2%2C transcript variant 70;transcript_id=NM_001408180.1;extra_copy_number=0
CM058247.1	Liftoff	exon	101327109	101327217	.	+	.	ID=exon-NM_001408180.1-4;Parent=rna-NM_001408180.1;Dbxref=GeneID:233575,GenBank:NM_001408180.1,MGI:MGI:2385286;gbkey=mRNA;gene=Pgap2;product=post-GPI attachment to proteins 2%2C transcript variant 70;transcript_id=NM_001408180.1;extra_copy_number=0
CM058247.1	Liftoff	exon	101327388	101328551	.	+	.	ID=exon-NM_001408180.1-5;Parent=rna-NM_001408180.1;Dbxref=GeneID:233575,GenBank:NM_001408180.1,MGI:MGI:2385286;gbkey=mRNA;gene=Pgap2;product=post-GPI attachment to proteins 2%2C transcript variant 70;transcript_id=NM_001408180.1;extra_copy_number=0
CM058247.1	Liftoff	CDS	101326485	101326529	.	+	.	ID=cds-NP_001395109.1;Parent=rna-NM_001408180.1;Dbxref=GeneID:233575,GenBank:NP_001395109.1,MGI:MGI:2385286;Name=NP_001395109.1;Note=isoform 10 is encoded by transcript variant 70;gbkey=CDS;gene=Pgap2;product=post-GPI attachment to proteins factor 2 isoform 10;protein_id=NP_001395109.1;extra_copy_number=0
CM058247.1	Liftoff	CDS	101327109	101327217	.	+	.	ID=cds-NP_001395109.1;Parent=rna-NM_001408180.1;Dbxref=GeneID:233575,GenBank:NP_001395109.1,MGI:MGI:2385286;Name=NP_001395109.1;Note=isoform 10 is encoded by transcript variant 70;gbkey=CDS;gene=Pgap2;product=post-GPI attachment to proteins factor 2 isoform 10;protein_id=NP_001395109.1;extra_copy_number=0
CM058247.1	Liftoff	CDS	101327388	101327518	.	+	.	ID=cds-NP_001395109.1;Parent=rna-NM_001408180.1;Dbxref=GeneID:233575,GenBank:NP_001395109.1,MGI:MGI:2385286;Name=NP_001395109.1;Note=isoform 10 is encoded by transcript variant 70;gbkey=CDS;gene=Pgap2;product=post-GPI attachment to proteins factor 2 isoform 10;protein_id=NP_001395109.1;extra_copy_number=0
CM058247.1	Liftoff	mRNA	101319965	101328551	.	+	.	ID=rna-NM_001408139.1;Parent=gene-Pgap2;Dbxref=GeneID:233575,GenBank:NM_001408139.1,MGI:MGI:2385286;Name=NM_001408139.1;gbkey=mRNA;gene=Pgap2;product=post-GPI attachment to proteins 2%2C transcript variant 31;transcript_id=NM_001408139.1;matches_ref_protein=True;valid_ORF=True;extra_copy_number=0
CM058247.1	Liftoff	exon	101319965	101320175	.	+	.	ID=exon-NM_001408139.1-1;Parent=rna-NM_001408139.1;Dbxref=GeneID:233575,GenBank:NM_001408139.1,MGI:MGI:2385286;gbkey=mRNA;gene=Pgap2;product=post-GPI attachment to proteins 2%2C transcript variant 31;transcript_id=NM_001408139.1;extra_copy_number=0
CM058247.1	Liftoff	exon	101321165	101321412	.	+	.	ID=exon-NM_001408139.1-2;Parent=rna-NM_001408139.1;Dbxref=GeneID:233575,GenBank:NM_001408139.1,MGI:MGI:2385286;gbkey=mRNA;gene=Pgap2;product=post-GPI attachment to proteins 2%2C transcript variant 31;transcript_id=NM_001408139.1;extra_copy_number=0
CM058247.1	Liftoff	exon	101326081	101326333	.	+	.	ID=exon-NM_001408139.1-3;Parent=rna-NM_001408139.1;Dbxref=GeneID:233575,GenBank:NM_001408139.1,MGI:MGI:2385286;gbkey=mRNA;gene=Pgap2;product=post-GPI attachment to proteins 2%2C transcript variant 31;transcript_id=NM_001408139.1;extra_copy_number=0
CM058247.1	Liftoff	exon	101326435	101326541	.	+	.	ID=exon-NM_001408139.1-4;Parent=rna-NM_001408139.1;Dbxref=GeneID:233575,GenBank:NM_001408139.1,MGI:MGI:2385286;gbkey=mRNA;gene=Pgap2;product=post-GPI attachment to proteins 2%2C transcript variant 31;transcript_id=NM_001408139.1;extra_copy_number=0
CM058247.1	Liftoff	exon	101327109	101327217	.	+	.	ID=exon-NM_001408139.1-5;Parent=rna-NM_001408139.1;Dbxref=GeneID:233575,GenBank:NM_001408139.1,MGI:MGI:2385286;gbkey=mRNA;gene=Pgap2;product=post-GPI attachment to proteins 2%2C transcript variant 31;transcript_id=NM_001408139.1;extra_copy_number=0
CM058247.1	Liftoff	exon	101327388	101328551	.	+	.	ID=exon-NM_001408139.1-6;Parent=rna-NM_001408139.1;Dbxref=GeneID:233575,GenBank:NM_001408139.1,MGI:MGI:2385286;gbkey=mRNA;gene=Pgap2;product=post-GPI attachment to proteins 2%2C transcript variant 31;transcript_id=NM_001408139.1;extra_copy_number=0
CM058247.1	Liftoff	CDS	101321254	101321412	.	+	.	ID=cds-NP_001395068.1;Parent=rna-NM_001408139.1;Dbxref=GeneID:233575,GenBank:NP_001395068.1,MGI:MGI:2385286;Name=NP_001395068.1;Note=isoform 15 is encoded by transcript variant 31;gbkey=CDS;gene=Pgap2;product=post-GPI attachment to proteins factor 2 isoform 15;protein_id=NP_001395068.1;extra_copy_number=0
CM058247.1	Liftoff	CDS	101326081	101326333	.	+	.	ID=cds-NP_001395068.1;Parent=rna-NM_001408139.1;Dbxref=GeneID:233575,GenBank:NP_001395068.1,MGI:MGI:2385286;Name=NP_001395068.1;Note=isoform 15 is encoded by transcript variant 31;gbkey=CDS;gene=Pgap2;product=post-GPI attachment to proteins factor 2 isoform 15;protein_id=NP_001395068.1;extra_copy_number=0
CM058247.1	Liftoff	CDS	101326435	101326541	.	+	.	ID=cds-NP_001395068.1;Parent=rna-NM_001408139.1;Dbxref=GeneID:233575,GenBank:NP_001395068.1,MGI:MGI:2385286;Name=NP_001395068.1;Note=isoform 15 is encoded by transcript variant 31;gbkey=CDS;gene=Pgap2;product=post-GPI attachment to proteins factor 2 isoform 15;protein_id=NP_001395068.1;extra_copy_number=0
CM058247.1	Liftoff	CDS	101327109	101327217	.	+	.	ID=cds-NP_001395068.1;Parent=rna-NM_001408139.1;Dbxref=GeneID:233575,GenBank:NP_001395068.1,MGI:MGI:2385286;Name=NP_001395068.1;Note=isoform 15 is encoded by transcript variant 31;gbkey=CDS;gene=Pgap2;product=post-GPI attachment to proteins factor 2 isoform 15;protein_id=NP_001395068.1;extra_copy_number=0
CM058247.1	Liftoff	CDS	101327388	101327518	.	+	.	ID=cds-NP_001395068.1;Parent=rna-NM_001408139.1;Dbxref=GeneID:233575,GenBank:NP_001395068.1,MGI:MGI:2385286;Name=NP_001395068.1;Note=isoform 15 is encoded by transcript variant 31;gbkey=CDS;gene=Pgap2;product=post-GPI attachment to proteins factor 2 isoform 15;protein_id=NP_001395068.1;extra_copy_number=0
CM058247.1	Liftoff	mRNA	101319965	101328551	.	+	.	ID=rna-NM_001408140.1;Parent=gene-Pgap2;Dbxref=GeneID:233575,GenBank:NM_001408140.1,MGI:MGI:2385286;Name=NM_001408140.1;gbkey=mRNA;gene=Pgap2;product=post-GPI attachment to proteins 2%2C transcript variant 32;transcript_id=NM_001408140.1;matches_ref_protein=True;valid_ORF=True;extra_copy_number=0
CM058247.1	Liftoff	exon	101319965	101320175	.	+	.	ID=exon-NM_001408140.1-1;Parent=rna-NM_001408140.1;Dbxref=GeneID:233575,GenBank:NM_001408140.1,MGI:MGI:2385286;gbkey=mRNA;gene=Pgap2;product=post-GPI attachment to proteins 2%2C transcript variant 32;transcript_id=NM_001408140.1;extra_copy_number=0
CM058247.1	Liftoff	exon	101321253	101321412	.	+	.	ID=exon-NM_001408140.1-2;Parent=rna-NM_001408140.1;Dbxref=GeneID:233575,GenBank:NM_001408140.1,MGI:MGI:2385286;gbkey=mRNA;gene=Pgap2;product=post-GPI attachment to proteins 2%2C transcript variant 32;transcript_id=NM_001408140.1;extra_copy_number=0
CM058247.1	Liftoff	exon	101326081	101326333	.	+	.	ID=exon-NM_001408140.1-3;Parent=rna-NM_001408140.1;Dbxref=GeneID:233575,GenBank:NM_001408140.1,MGI:MGI:2385286;gbkey=mRNA;gene=Pgap2;product=post-GPI attachment to proteins 2%2C transcript variant 32;transcript_id=NM_001408140.1;extra_copy_number=0
CM058247.1	Liftoff	exon	101326435	101326541	.	+	.	ID=exon-NM_001408140.1-4;Parent=rna-NM_001408140.1;Dbxref=GeneID:233575,GenBank:NM_001408140.1,MGI:MGI:2385286;gbkey=mRNA;gene=Pgap2;product=post-GPI attachment to proteins 2%2C transcript variant 32;transcript_id=NM_001408140.1;extra_copy_number=0
CM058247.1	Liftoff	exon	101327109	101327217	.	+	.	ID=exon-NM_001408140.1-5;Parent=rna-NM_001408140.1;Dbxref=GeneID:233575,GenBank:NM_001408140.1,MGI:MGI:2385286;gbkey=mRNA;gene=Pgap2;product=post-GPI attachment to proteins 2%2C transcript variant 32;transcript_id=NM_001408140.1;extra_copy_number=0
CM058247.1	Liftoff	exon	101327388	101328551	.	+	.	ID=exon-NM_001408140.1-6;Parent=rna-NM_001408140.1;Dbxref=GeneID:233575,GenBank:NM_001408140.1,MGI:MGI:2385286;gbkey=mRNA;gene=Pgap2;product=post-GPI attachment to proteins 2%2C transcript variant 32;transcript_id=NM_001408140.1;extra_copy_number=0
CM058247.1	Liftoff	CDS	101321254	101321412	.	+	.	ID=cds-NP_001395069.1;Parent=rna-NM_001408140.1;Dbxref=GeneID:233575,GenBank:NP_001395069.1,MGI:MGI:2385286;Name=NP_001395069.1;Note=isoform 15 is encoded by transcript variant 32;gbkey=CDS;gene=Pgap2;product=post-GPI attachment to proteins factor 2 isoform 15;protein_id=NP_001395069.1;extra_copy_number=0
CM058247.1	Liftoff	CDS	101326081	101326333	.	+	.	ID=cds-NP_001395069.1;Parent=rna-NM_001408140.1;Dbxref=GeneID:233575,GenBank:NP_001395069.1,MGI:MGI:2385286;Name=NP_001395069.1;Note=isoform 15 is encoded by transcript variant 32;gbkey=CDS;gene=Pgap2;product=post-GPI attachment to proteins factor 2 isoform 15;protein_id=NP_001395069.1;extra_copy_number=0
CM058247.1	Liftoff	CDS	101326435	101326541	.	+	.	ID=cds-NP_001395069.1;Parent=rna-NM_001408140.1;Dbxref=GeneID:233575,GenBank:NP_001395069.1,MGI:MGI:2385286;Name=NP_001395069.1;Note=isoform 15 is encoded by transcript variant 32;gbkey=CDS;gene=Pgap2;product=post-GPI attachment to proteins factor 2 isoform 15;protein_id=NP_001395069.1;extra_copy_number=0
CM058247.1	Liftoff	CDS	101327109	101327217	.	+	.	ID=cds-NP_001395069.1;Parent=rna-NM_001408140.1;Dbxref=GeneID:233575,GenBank:NP_001395069.1,MGI:MGI:2385286;Name=NP_001395069.1;Note=isoform 15 is encoded by transcript variant 32;gbkey=CDS;gene=Pgap2;product=post-GPI attachment to proteins factor 2 isoform 15;protein_id=NP_001395069.1;extra_copy_number=0
CM058247.1	Liftoff	CDS	101327388	101327518	.	+	.	ID=cds-NP_001395069.1;Parent=rna-NM_001408140.1;Dbxref=GeneID:233575,GenBank:NP_001395069.1,MGI:MGI:2385286;Name=NP_001395069.1;Note=isoform 15 is encoded by transcript variant 32;gbkey=CDS;gene=Pgap2;product=post-GPI attachment to proteins factor 2 isoform 15;protein_id=NP_001395069.1;extra_copy_number=0
CM058247.1	Liftoff	match	101300214	101300647	.	+	.	ID=a12d0755-928e-4f26-a036-fb6ea4c79ae9;Target=NG_151439.1 1 432 +;assembly_bases_aln=432;assembly_bases_seq=432;bit_score=805.014;blast_aligner=1;blast_score=432;common_component=0;e_value=0;filter_score=0;for_remapping=2;gap_count=0;hsp_percent_coverage=100;matchable_bases=432;matched_bases=432;num_ident=432;num_mismatch=0;pct_coverage=100;pct_coverage_hiqual=100;pct_identity_gap=100;pct_identity_gapopen_only=100;pct_identity_ungap=100;rank=1;weighted_identity=1;coverage=1.0;sequence_ID=0.995;extra_copy_number=0;copy_num_ID=a12d0755-928e-4f26-a036-fb6ea4c79ae9_0
CM058247.1	Liftoff	enhancer	101300314	101300547	.	.	.	ID=id-GeneID:128925771;Dbxref=GeneID:128925771;Note=cis-regulatory module chr7:109358847-109359078 (MGSCv37/mm9 assembly coordinates);experiment=EXISTENCE:reporter gene assay evidence [ECO:0000049][PMID:25872643];function=activates a minimal SCP1 promoter by CapStarr-seq with weak activity in NIH3T3 fibroblasts {active_cell/tissue: NIH3T3};gbkey=regulatory;regulatory_class=enhancer;coverage=1.0;sequence_ID=0.991;extra_copy_number=0;copy_num_ID=id-GeneID:128925771_0
CM058247.1	Liftoff	biological_region	101300314	101300547	.	+	.	ID=id-GeneID:128925771-2;Dbxref=GeneID:128925771;Name=biological region;gbkey=Region;standard_name=CapStarr-seq enhancer MGSCv37_chr7:109358847-109359078;coverage=1.0;sequence_ID=0.991;extra_copy_number=0;copy_num_ID=id-GeneID:128925771-2_0
CM058247.1	Liftoff	gene	101329110	101340105	.	-	.	ID=gene-Rhog;Dbxref=GeneID:56212,MGI:MGI:1928370;Name=Rhog;description=ras homolog family member G;gbkey=Gene;gene=Rhog;gene_biotype=protein_coding;gene_synonym=2810426G09Rik,Arhg,Sid10750;coverage=1.0;sequence_ID=1.0;valid_ORFs=1;extra_copy_number=0;copy_num_ID=gene-Rhog_0
CM058247.1	Liftoff	mRNA	101329110	101340105	.	-	.	ID=rna-NM_019566.3;Parent=gene-Rhog;Dbxref=GeneID:56212,GenBank:NM_019566.3,MGI:MGI:1928370;Name=NM_019566.3;gbkey=mRNA;gene=Rhog;product=ras homolog family member G;tag=RefSeq Select;transcript_id=NM_019566.3;matches_ref_protein=True;valid_ORF=True;extra_copy_number=0
CM058247.1	Liftoff	exon	101329110	101330299	.	-	.	ID=exon-NM_019566.3-2;Parent=rna-NM_019566.3;Dbxref=GeneID:56212,GenBank:NM_019566.3,MGI:MGI:1928370;gbkey=mRNA;gene=Rhog;product=ras homolog family member G;tag=RefSeq Select;transcript_id=NM_019566.3;extra_copy_number=0
CM058247.1	Liftoff	exon	101340032	101340105	.	-	.	ID=exon-NM_019566.3-1;Parent=rna-NM_019566.3;Dbxref=GeneID:56212,GenBank:NM_019566.3,MGI:MGI:1928370;gbkey=mRNA;gene=Rhog;product=ras homolog family member G;tag=RefSeq Select;transcript_id=NM_019566.3;extra_copy_number=0
CM058247.1	Liftoff	CDS	101329656	101330231	.	-	.	ID=cds-NP_062512.1;Parent=rna-NM_019566.3;Dbxref=CCDS:CCDS21529.1,GeneID:56212,GenBank:NP_062512.1,MGI:MGI:1928370;Name=NP_062512.1;gbkey=CDS;gene=Rhog;product=rho-related GTP-binding protein RhoG;protein_id=NP_062512.1;tag=RefSeq Select;extra_copy_number=0
CM058247.1	Liftoff	gene	101350060	101527319	.	+	.	ID=gene-Stim1;Dbxref=GeneID:20866,MGI:MGI:107476;Name=Stim1;description=stromal interaction molecule 1;gbkey=Gene;gene=Stim1;gene_biotype=protein_coding;gene_synonym=SIM;coverage=1.0;sequence_ID=1.0;valid_ORFs=7;extra_copy_number=0;copy_num_ID=gene-Stim1_0
CM058247.1	Liftoff	mRNA	101350060	101527319	.	+	.	ID=rna-XM_036152856.1;Parent=gene-Stim1;Dbxref=GeneID:20866,GenBank:XM_036152856.1,MGI:MGI:107476;Name=XM_036152856.1;gbkey=mRNA;gene=Stim1;model_evidence=Supporting evidence includes similarity to: 5 mRNAs%2C 16 ESTs%2C 3 Proteins%2C 367 long SRA reads%2C and 86%25 coverage of the annotated genomic feature by RNAseq alignments%2C including 7 samples with support for all annotated introns;product=stromal interaction molecule 1%2C transcript variant X3;transcript_id=XM_036152856.1;matches_ref_protein=True;valid_ORF=True;extra_copy_number=0
CM058247.1	Liftoff	exon	101350060	101351578	.	+	.	ID=exon-XM_036152856.1-1;Parent=rna-XM_036152856.1;Dbxref=GeneID:20866,GenBank:XM_036152856.1,MGI:MGI:107476;gbkey=mRNA;gene=Stim1;product=stromal interaction molecule 1%2C transcript variant X3;transcript_id=XM_036152856.1;extra_copy_number=0
CM058247.1	Liftoff	exon	101444483	101444613	.	+	.	ID=exon-XM_036152856.1-2;Parent=rna-XM_036152856.1;Dbxref=GeneID:20866,GenBank:XM_036152856.1,MGI:MGI:107476;gbkey=mRNA;gene=Stim1;product=stromal interaction molecule 1%2C transcript variant X3;transcript_id=XM_036152856.1;extra_copy_number=0
CM058247.1	Liftoff	exon	101476069	101476183	.	+	.	ID=exon-XM_036152856.1-3;Parent=rna-XM_036152856.1;Dbxref=GeneID:20866,GenBank:XM_036152856.1,MGI:MGI:107476;gbkey=mRNA;gene=Stim1;product=stromal interaction molecule 1%2C transcript variant X3;transcript_id=XM_036152856.1;extra_copy_number=0
CM058247.1	Liftoff	exon	101498363	101498474	.	+	.	ID=exon-XM_036152856.1-4;Parent=rna-XM_036152856.1;Dbxref=GeneID:20866,GenBank:XM_036152856.1,MGI:MGI:107476;gbkey=mRNA;gene=Stim1;product=stromal interaction molecule 1%2C transcript variant X3;transcript_id=XM_036152856.1;extra_copy_number=0
CM058247.1	Liftoff	exon	101501245	101501360	.	+	.	ID=exon-XM_036152856.1-5;Parent=rna-XM_036152856.1;Dbxref=GeneID:20866,GenBank:XM_036152856.1,MGI:MGI:107476;gbkey=mRNA;gene=Stim1;product=stromal interaction molecule 1%2C transcript variant X3;transcript_id=XM_036152856.1;extra_copy_number=0
CM058247.1	Liftoff	exon	101505334	101505511	.	+	.	ID=exon-XM_036152856.1-6;Parent=rna-XM_036152856.1;Dbxref=GeneID:20866,GenBank:XM_036152856.1,MGI:MGI:107476;gbkey=mRNA;gene=Stim1;product=stromal interaction molecule 1%2C transcript variant X3;transcript_id=XM_036152856.1;extra_copy_number=0
CM058247.1	Liftoff	exon	101511352	101511529	.	+	.	ID=exon-XM_036152856.1-7;Parent=rna-XM_036152856.1;Dbxref=GeneID:20866,GenBank:XM_036152856.1,MGI:MGI:107476;gbkey=mRNA;gene=Stim1;product=stromal interaction molecule 1%2C transcript variant X3;transcript_id=XM_036152856.1;extra_copy_number=0
CM058247.1	Liftoff	exon	101515974	101516141	.	+	.	ID=exon-XM_036152856.1-8;Parent=rna-XM_036152856.1;Dbxref=GeneID:20866,GenBank:XM_036152856.1,MGI:MGI:107476;gbkey=mRNA;gene=Stim1;product=stromal interaction molecule 1%2C transcript variant X3;transcript_id=XM_036152856.1;extra_copy_number=0
CM058247.1	Liftoff	exon	101516701	101516801	.	+	.	ID=exon-XM_036152856.1-9;Parent=rna-XM_036152856.1;Dbxref=GeneID:20866,GenBank:XM_036152856.1,MGI:MGI:107476;gbkey=mRNA;gene=Stim1;product=stromal interaction molecule 1%2C transcript variant X3;transcript_id=XM_036152856.1;extra_copy_number=0
CM058247.1	Liftoff	exon	101517083	101517318	.	+	.	ID=exon-XM_036152856.1-10;Parent=rna-XM_036152856.1;Dbxref=GeneID:20866,GenBank:XM_036152856.1,MGI:MGI:107476;gbkey=mRNA;gene=Stim1;product=stromal interaction molecule 1%2C transcript variant X3;transcript_id=XM_036152856.1;extra_copy_number=0
CM058247.1	Liftoff	exon	101520886	101521276	.	+	.	ID=exon-XM_036152856.1-11;Parent=rna-XM_036152856.1;Dbxref=GeneID:20866,GenBank:XM_036152856.1,MGI:MGI:107476;gbkey=mRNA;gene=Stim1;product=stromal interaction molecule 1%2C transcript variant X3;transcript_id=XM_036152856.1;extra_copy_number=0
CM058247.1	Liftoff	exon	101525385	101527319	.	+	.	ID=exon-XM_036152856.1-12;Parent=rna-XM_036152856.1;Dbxref=GeneID:20866,GenBank:XM_036152856.1,MGI:MGI:107476;gbkey=mRNA;gene=Stim1;product=stromal interaction molecule 1%2C transcript variant X3;transcript_id=XM_036152856.1;extra_copy_number=0
CM058247.1	Liftoff	CDS	101444566	101444613	.	+	.	ID=cds-XP_036008749.1;Parent=rna-XM_036152856.1;Dbxref=GeneID:20866,GenBank:XP_036008749.1,MGI:MGI:107476;Name=XP_036008749.1;gbkey=CDS;gene=Stim1;product=stromal interaction molecule 1 isoform X2;protein_id=XP_036008749.1;extra_copy_number=0
CM058247.1	Liftoff	CDS	101476069	101476183	.	+	.	ID=cds-XP_036008749.1;Parent=rna-XM_036152856.1;Dbxref=GeneID:20866,GenBank:XP_036008749.1,MGI:MGI:107476;Name=XP_036008749.1;gbkey=CDS;gene=Stim1;product=stromal interaction molecule 1 isoform X2;protein_id=XP_036008749.1;extra_copy_number=0
CM058247.1	Liftoff	CDS	101498363	101498474	.	+	.	ID=cds-XP_036008749.1;Parent=rna-XM_036152856.1;Dbxref=GeneID:20866,GenBank:XP_036008749.1,MGI:MGI:107476;Name=XP_036008749.1;gbkey=CDS;gene=Stim1;product=stromal interaction molecule 1 isoform X2;protein_id=XP_036008749.1;extra_copy_number=0
CM058247.1	Liftoff	CDS	101501245	101501360	.	+	.	ID=cds-XP_036008749.1;Parent=rna-XM_036152856.1;Dbxref=GeneID:20866,GenBank:XP_036008749.1,MGI:MGI:107476;Name=XP_036008749.1;gbkey=CDS;gene=Stim1;product=stromal interaction molecule 1 isoform X2;protein_id=XP_036008749.1;extra_copy_number=0
CM058247.1	Liftoff	CDS	101505334	101505511	.	+	.	ID=cds-XP_036008749.1;Parent=rna-XM_036152856.1;Dbxref=GeneID:20866,GenBank:XP_036008749.1,MGI:MGI:107476;Name=XP_036008749.1;gbkey=CDS;gene=Stim1;product=stromal interaction molecule 1 isoform X2;protein_id=XP_036008749.1;extra_copy_number=0
CM058247.1	Liftoff	CDS	101511352	101511529	.	+	.	ID=cds-XP_036008749.1;Parent=rna-XM_036152856.1;Dbxref=GeneID:20866,GenBank:XP_036008749.1,MGI:MGI:107476;Name=XP_036008749.1;gbkey=CDS;gene=Stim1;product=stromal interaction molecule 1 isoform X2;protein_id=XP_036008749.1;extra_copy_number=0
CM058247.1	Liftoff	CDS	101515974	101516141	.	+	.	ID=cds-XP_036008749.1;Parent=rna-XM_036152856.1;Dbxref=GeneID:20866,GenBank:XP_036008749.1,MGI:MGI:107476;Name=XP_036008749.1;gbkey=CDS;gene=Stim1;product=stromal interaction molecule 1 isoform X2;protein_id=XP_036008749.1;extra_copy_number=0
CM058247.1	Liftoff	CDS	101516701	101516801	.	+	.	ID=cds-XP_036008749.1;Parent=rna-XM_036152856.1;Dbxref=GeneID:20866,GenBank:XP_036008749.1,MGI:MGI:107476;Name=XP_036008749.1;gbkey=CDS;gene=Stim1;product=stromal interaction molecule 1 isoform X2;protein_id=XP_036008749.1;extra_copy_number=0
CM058247.1	Liftoff	CDS	101517083	101517318	.	+	.	ID=cds-XP_036008749.1;Parent=rna-XM_036152856.1;Dbxref=GeneID:20866,GenBank:XP_036008749.1,MGI:MGI:107476;Name=XP_036008749.1;gbkey=CDS;gene=Stim1;product=stromal interaction molecule 1 isoform X2;protein_id=XP_036008749.1;extra_copy_number=0
CM058247.1	Liftoff	CDS	101520886	101521276	.	+	.	ID=cds-XP_036008749.1;Parent=rna-XM_036152856.1;Dbxref=GeneID:20866,GenBank:XP_036008749.1,MGI:MGI:107476;Name=XP_036008749.1;gbkey=CDS;gene=Stim1;product=stromal interaction molecule 1 isoform X2;protein_id=XP_036008749.1;extra_copy_number=0
CM058247.1	Liftoff	CDS	101525385	101525901	.	+	.	ID=cds-XP_036008749.1;Parent=rna-XM_036152856.1;Dbxref=GeneID:20866,GenBank:XP_036008749.1,MGI:MGI:107476;Name=XP_036008749.1;gbkey=CDS;gene=Stim1;product=stromal interaction molecule 1 isoform X2;protein_id=XP_036008749.1;extra_copy_number=0
CM058247.1	Liftoff	mRNA	101357254	101527319	.	+	.	ID=rna-XM_036152855.1;Parent=gene-Stim1;Dbxref=GeneID:20866,GenBank:XM_036152855.1,MGI:MGI:107476;Name=XM_036152855.1;gbkey=mRNA;gene=Stim1;model_evidence=Supporting evidence includes similarity to: 5 mRNAs%2C 16 ESTs%2C 3 Proteins%2C 365 long SRA reads%2C and 100%25 coverage of the annotated genomic feature by RNAseq alignments%2C including 11 samples with support for all annotated introns;product=stromal interaction molecule 1%2C transcript variant X2;transcript_id=XM_036152855.1;matches_ref_protein=True;valid_ORF=True;extra_copy_number=0
CM058247.1	Liftoff	exon	101357254	101357351	.	+	.	ID=exon-XM_036152855.1-1;Parent=rna-XM_036152855.1;Dbxref=GeneID:20866,GenBank:XM_036152855.1,MGI:MGI:107476;gbkey=mRNA;gene=Stim1;product=stromal interaction molecule 1%2C transcript variant X2;transcript_id=XM_036152855.1;extra_copy_number=0
CM058247.1	Liftoff	exon	101444483	101444613	.	+	.	ID=exon-XM_036152855.1-2;Parent=rna-XM_036152855.1;Dbxref=GeneID:20866,GenBank:XM_036152855.1,MGI:MGI:107476;gbkey=mRNA;gene=Stim1;product=stromal interaction molecule 1%2C transcript variant X2;transcript_id=XM_036152855.1;extra_copy_number=0
CM058247.1	Liftoff	exon	101476069	101476183	.	+	.	ID=exon-XM_036152855.1-3;Parent=rna-XM_036152855.1;Dbxref=GeneID:20866,GenBank:XM_036152855.1,MGI:MGI:107476;gbkey=mRNA;gene=Stim1;product=stromal interaction molecule 1%2C transcript variant X2;transcript_id=XM_036152855.1;extra_copy_number=0
CM058247.1	Liftoff	exon	101498363	101498474	.	+	.	ID=exon-XM_036152855.1-4;Parent=rna-XM_036152855.1;Dbxref=GeneID:20866,GenBank:XM_036152855.1,MGI:MGI:107476;gbkey=mRNA;gene=Stim1;product=stromal interaction molecule 1%2C transcript variant X2;transcript_id=XM_036152855.1;extra_copy_number=0
CM058247.1	Liftoff	exon	101501245	101501360	.	+	.	ID=exon-XM_036152855.1-5;Parent=rna-XM_036152855.1;Dbxref=GeneID:20866,GenBank:XM_036152855.1,MGI:MGI:107476;gbkey=mRNA;gene=Stim1;product=stromal interaction molecule 1%2C transcript variant X2;transcript_id=XM_036152855.1;extra_copy_number=0
CM058247.1	Liftoff	exon	101505334	101505511	.	+	.	ID=exon-XM_036152855.1-6;Parent=rna-XM_036152855.1;Dbxref=GeneID:20866,GenBank:XM_036152855.1,MGI:MGI:107476;gbkey=mRNA;gene=Stim1;product=stromal interaction molecule 1%2C transcript variant X2;transcript_id=XM_036152855.1;extra_copy_number=0
CM058247.1	Liftoff	exon	101511352	101511529	.	+	.	ID=exon-XM_036152855.1-7;Parent=rna-XM_036152855.1;Dbxref=GeneID:20866,GenBank:XM_036152855.1,MGI:MGI:107476;gbkey=mRNA;gene=Stim1;product=stromal interaction molecule 1%2C transcript variant X2;transcript_id=XM_036152855.1;extra_copy_number=0
CM058247.1	Liftoff	exon	101515974	101516141	.	+	.	ID=exon-XM_036152855.1-8;Parent=rna-XM_036152855.1;Dbxref=GeneID:20866,GenBank:XM_036152855.1,MGI:MGI:107476;gbkey=mRNA;gene=Stim1;product=stromal interaction molecule 1%2C transcript variant X2;transcript_id=XM_036152855.1;extra_copy_number=0
CM058247.1	Liftoff	exon	101516701	101516801	.	+	.	ID=exon-XM_036152855.1-9;Parent=rna-XM_036152855.1;Dbxref=GeneID:20866,GenBank:XM_036152855.1,MGI:MGI:107476;gbkey=mRNA;gene=Stim1;product=stromal interaction molecule 1%2C transcript variant X2;transcript_id=XM_036152855.1;extra_copy_number=0
CM058247.1	Liftoff	exon	101517083	101517318	.	+	.	ID=exon-XM_036152855.1-10;Parent=rna-XM_036152855.1;Dbxref=GeneID:20866,GenBank:XM_036152855.1,MGI:MGI:107476;gbkey=mRNA;gene=Stim1;product=stromal interaction molecule 1%2C transcript variant X2;transcript_id=XM_036152855.1;extra_copy_number=0
CM058247.1	Liftoff	exon	101520886	101521276	.	+	.	ID=exon-XM_036152855.1-11;Parent=rna-XM_036152855.1;Dbxref=GeneID:20866,GenBank:XM_036152855.1,MGI:MGI:107476;gbkey=mRNA;gene=Stim1;product=stromal interaction molecule 1%2C transcript variant X2;transcript_id=XM_036152855.1;extra_copy_number=0
CM058247.1	Liftoff	exon	101525385	101527319	.	+	.	ID=exon-XM_036152855.1-12;Parent=rna-XM_036152855.1;Dbxref=GeneID:20866,GenBank:XM_036152855.1,MGI:MGI:107476;gbkey=mRNA;gene=Stim1;product=stromal interaction molecule 1%2C transcript variant X2;transcript_id=XM_036152855.1;extra_copy_number=0
CM058247.1	Liftoff	CDS	101444566	101444613	.	+	.	ID=cds-XP_036008748.1;Parent=rna-XM_036152855.1;Dbxref=GeneID:20866,GenBank:XP_036008748.1,MGI:MGI:107476;Name=XP_036008748.1;gbkey=CDS;gene=Stim1;product=stromal interaction molecule 1 isoform X2;protein_id=XP_036008748.1;extra_copy_number=0
CM058247.1	Liftoff	CDS	101476069	101476183	.	+	.	ID=cds-XP_036008748.1;Parent=rna-XM_036152855.1;Dbxref=GeneID:20866,GenBank:XP_036008748.1,MGI:MGI:107476;Name=XP_036008748.1;gbkey=CDS;gene=Stim1;product=stromal interaction molecule 1 isoform X2;protein_id=XP_036008748.1;extra_copy_number=0
CM058247.1	Liftoff	CDS	101498363	101498474	.	+	.	ID=cds-XP_036008748.1;Parent=rna-XM_036152855.1;Dbxref=GeneID:20866,GenBank:XP_036008748.1,MGI:MGI:107476;Name=XP_036008748.1;gbkey=CDS;gene=Stim1;product=stromal interaction molecule 1 isoform X2;protein_id=XP_036008748.1;extra_copy_number=0
CM058247.1	Liftoff	CDS	101501245	101501360	.	+	.	ID=cds-XP_036008748.1;Parent=rna-XM_036152855.1;Dbxref=GeneID:20866,GenBank:XP_036008748.1,MGI:MGI:107476;Name=XP_036008748.1;gbkey=CDS;gene=Stim1;product=stromal interaction molecule 1 isoform X2;protein_id=XP_036008748.1;extra_copy_number=0
CM058247.1	Liftoff	CDS	101505334	101505511	.	+	.	ID=cds-XP_036008748.1;Parent=rna-XM_036152855.1;Dbxref=GeneID:20866,GenBank:XP_036008748.1,MGI:MGI:107476;Name=XP_036008748.1;gbkey=CDS;gene=Stim1;product=stromal interaction molecule 1 isoform X2;protein_id=XP_036008748.1;extra_copy_number=0
CM058247.1	Liftoff	CDS	101511352	101511529	.	+	.	ID=cds-XP_036008748.1;Parent=rna-XM_036152855.1;Dbxref=GeneID:20866,GenBank:XP_036008748.1,MGI:MGI:107476;Name=XP_036008748.1;gbkey=CDS;gene=Stim1;product=stromal interaction molecule 1 isoform X2;protein_id=XP_036008748.1;extra_copy_number=0
CM058247.1	Liftoff	CDS	101515974	101516141	.	+	.	ID=cds-XP_036008748.1;Parent=rna-XM_036152855.1;Dbxref=GeneID:20866,GenBank:XP_036008748.1,MGI:MGI:107476;Name=XP_036008748.1;gbkey=CDS;gene=Stim1;product=stromal interaction molecule 1 isoform X2;protein_id=XP_036008748.1;extra_copy_number=0
CM058247.1	Liftoff	CDS	101516701	101516801	.	+	.	ID=cds-XP_036008748.1;Parent=rna-XM_036152855.1;Dbxref=GeneID:20866,GenBank:XP_036008748.1,MGI:MGI:107476;Name=XP_036008748.1;gbkey=CDS;gene=Stim1;product=stromal interaction molecule 1 isoform X2;protein_id=XP_036008748.1;extra_copy_number=0
CM058247.1	Liftoff	CDS	101517083	101517318	.	+	.	ID=cds-XP_036008748.1;Parent=rna-XM_036152855.1;Dbxref=GeneID:20866,GenBank:XP_036008748.1,MGI:MGI:107476;Name=XP_036008748.1;gbkey=CDS;gene=Stim1;product=stromal interaction molecule 1 isoform X2;protein_id=XP_036008748.1;extra_copy_number=0
CM058247.1	Liftoff	CDS	101520886	101521276	.	+	.	ID=cds-XP_036008748.1;Parent=rna-XM_036152855.1;Dbxref=GeneID:20866,GenBank:XP_036008748.1,MGI:MGI:107476;Name=XP_036008748.1;gbkey=CDS;gene=Stim1;product=stromal interaction molecule 1 isoform X2;protein_id=XP_036008748.1;extra_copy_number=0
CM058247.1	Liftoff	CDS	101525385	101525901	.	+	.	ID=cds-XP_036008748.1;Parent=rna-XM_036152855.1;Dbxref=GeneID:20866,GenBank:XP_036008748.1,MGI:MGI:107476;Name=XP_036008748.1;gbkey=CDS;gene=Stim1;product=stromal interaction molecule 1 isoform X2;protein_id=XP_036008748.1;extra_copy_number=0
CM058247.1	Liftoff	mRNA	101357286	101527319	.	+	.	ID=rna-XM_006507536.4;Parent=gene-Stim1;Dbxref=GeneID:20866,GenBank:XM_006507536.4,MGI:MGI:107476;Name=XM_006507536.4;gbkey=mRNA;gene=Stim1;model_evidence=Supporting evidence includes similarity to: 5 mRNAs%2C 36 ESTs%2C 11 Proteins%2C 246 long SRA reads%2C and 100%25 coverage of the annotated genomic feature by RNAseq alignments%2C including 20 samples with support for all annotated introns;product=stromal interaction molecule 1%2C transcript variant X4;transcript_id=XM_006507536.4;matches_ref_protein=True;valid_ORF=True;extra_copy_number=0
CM058247.1	Liftoff	exon	101357286	101358541	.	+	.	ID=exon-XM_006507536.4-1;Parent=rna-XM_006507536.4;Dbxref=GeneID:20866,GenBank:XM_006507536.4,MGI:MGI:107476;gbkey=mRNA;gene=Stim1;product=stromal interaction molecule 1%2C transcript variant X4;transcript_id=XM_006507536.4;extra_copy_number=0
CM058247.1	Liftoff	exon	101444483	101444613	.	+	.	ID=exon-XM_006507536.4-2;Parent=rna-XM_006507536.4;Dbxref=GeneID:20866,GenBank:XM_006507536.4,MGI:MGI:107476;gbkey=mRNA;gene=Stim1;product=stromal interaction molecule 1%2C transcript variant X4;transcript_id=XM_006507536.4;extra_copy_number=0
CM058247.1	Liftoff	exon	101476069	101476183	.	+	.	ID=exon-XM_006507536.4-3;Parent=rna-XM_006507536.4;Dbxref=GeneID:20866,GenBank:XM_006507536.4,MGI:MGI:107476;gbkey=mRNA;gene=Stim1;product=stromal interaction molecule 1%2C transcript variant X4;transcript_id=XM_006507536.4;extra_copy_number=0
CM058247.1	Liftoff	exon	101498363	101498474	.	+	.	ID=exon-XM_006507536.4-4;Parent=rna-XM_006507536.4;Dbxref=GeneID:20866,GenBank:XM_006507536.4,MGI:MGI:107476;gbkey=mRNA;gene=Stim1;product=stromal interaction molecule 1%2C transcript variant X4;transcript_id=XM_006507536.4;extra_copy_number=0
CM058247.1	Liftoff	exon	101501245	101501360	.	+	.	ID=exon-XM_006507536.4-5;Parent=rna-XM_006507536.4;Dbxref=GeneID:20866,GenBank:XM_006507536.4,MGI:MGI:107476;gbkey=mRNA;gene=Stim1;product=stromal interaction molecule 1%2C transcript variant X4;transcript_id=XM_006507536.4;extra_copy_number=0
CM058247.1	Liftoff	exon	101505334	101505511	.	+	.	ID=exon-XM_006507536.4-6;Parent=rna-XM_006507536.4;Dbxref=GeneID:20866,GenBank:XM_006507536.4,MGI:MGI:107476;gbkey=mRNA;gene=Stim1;product=stromal interaction molecule 1%2C transcript variant X4;transcript_id=XM_006507536.4;extra_copy_number=0
CM058247.1	Liftoff	exon	101511352	101511529	.	+	.	ID=exon-XM_006507536.4-7;Parent=rna-XM_006507536.4;Dbxref=GeneID:20866,GenBank:XM_006507536.4,MGI:MGI:107476;gbkey=mRNA;gene=Stim1;product=stromal interaction molecule 1%2C transcript variant X4;transcript_id=XM_006507536.4;extra_copy_number=0
CM058247.1	Liftoff	exon	101515974	101516141	.	+	.	ID=exon-XM_006507536.4-8;Parent=rna-XM_006507536.4;Dbxref=GeneID:20866,GenBank:XM_006507536.4,MGI:MGI:107476;gbkey=mRNA;gene=Stim1;product=stromal interaction molecule 1%2C transcript variant X4;transcript_id=XM_006507536.4;extra_copy_number=0
CM058247.1	Liftoff	exon	101516701	101516801	.	+	.	ID=exon-XM_006507536.4-9;Parent=rna-XM_006507536.4;Dbxref=GeneID:20866,GenBank:XM_006507536.4,MGI:MGI:107476;gbkey=mRNA;gene=Stim1;product=stromal interaction molecule 1%2C transcript variant X4;transcript_id=XM_006507536.4;extra_copy_number=0
CM058247.1	Liftoff	exon	101517083	101517318	.	+	.	ID=exon-XM_006507536.4-10;Parent=rna-XM_006507536.4;Dbxref=GeneID:20866,GenBank:XM_006507536.4,MGI:MGI:107476;gbkey=mRNA;gene=Stim1;product=stromal interaction molecule 1%2C transcript variant X4;transcript_id=XM_006507536.4;extra_copy_number=0
CM058247.1	Liftoff	exon	101518775	101518867	.	+	.	ID=exon-XM_006507536.4-11;Parent=rna-XM_006507536.4;Dbxref=GeneID:20866,GenBank:XM_006507536.4,MGI:MGI:107476;gbkey=mRNA;gene=Stim1;product=stromal interaction molecule 1%2C transcript variant X4;transcript_id=XM_006507536.4;extra_copy_number=0
CM058247.1	Liftoff	exon	101520886	101520952	.	+	.	ID=exon-XM_006507536.4-12;Parent=rna-XM_006507536.4;Dbxref=GeneID:20866,GenBank:XM_006507536.4,MGI:MGI:107476;gbkey=mRNA;gene=Stim1;product=stromal interaction molecule 1%2C transcript variant X4;transcript_id=XM_006507536.4;extra_copy_number=0
CM058247.1	Liftoff	exon	101523198	101523234	.	+	.	ID=exon-XM_006507536.4-13;Parent=rna-XM_006507536.4;Dbxref=GeneID:20866,GenBank:XM_006507536.4,MGI:MGI:107476;gbkey=mRNA;gene=Stim1;product=stromal interaction molecule 1%2C transcript variant X4;transcript_id=XM_006507536.4;extra_copy_number=0
CM058247.1	Liftoff	exon	101525385	101527319	.	+	.	ID=exon-XM_006507536.4-14;Parent=rna-XM_006507536.4;Dbxref=GeneID:20866,GenBank:XM_006507536.4,MGI:MGI:107476;gbkey=mRNA;gene=Stim1;product=stromal interaction molecule 1%2C transcript variant X4;transcript_id=XM_006507536.4;extra_copy_number=0
CM058247.1	Liftoff	CDS	101358403	101358541	.	+	.	ID=cds-XP_006507599.1;Parent=rna-XM_006507536.4;Dbxref=GeneID:20866,GenBank:XP_006507599.1,MGI:MGI:107476;Name=XP_006507599.1;gbkey=CDS;gene=Stim1;product=stromal interaction molecule 1 isoform X3;protein_id=XP_006507599.1;extra_copy_number=0
CM058247.1	Liftoff	CDS	101444483	101444613	.	+	.	ID=cds-XP_006507599.1;Parent=rna-XM_006507536.4;Dbxref=GeneID:20866,GenBank:XP_006507599.1,MGI:MGI:107476;Name=XP_006507599.1;gbkey=CDS;gene=Stim1;product=stromal interaction molecule 1 isoform X3;protein_id=XP_006507599.1;extra_copy_number=0
CM058247.1	Liftoff	CDS	101476069	101476183	.	+	.	ID=cds-XP_006507599.1;Parent=rna-XM_006507536.4;Dbxref=GeneID:20866,GenBank:XP_006507599.1,MGI:MGI:107476;Name=XP_006507599.1;gbkey=CDS;gene=Stim1;product=stromal interaction molecule 1 isoform X3;protein_id=XP_006507599.1;extra_copy_number=0
CM058247.1	Liftoff	CDS	101498363	101498474	.	+	.	ID=cds-XP_006507599.1;Parent=rna-XM_006507536.4;Dbxref=GeneID:20866,GenBank:XP_006507599.1,MGI:MGI:107476;Name=XP_006507599.1;gbkey=CDS;gene=Stim1;product=stromal interaction molecule 1 isoform X3;protein_id=XP_006507599.1;extra_copy_number=0
CM058247.1	Liftoff	CDS	101501245	101501360	.	+	.	ID=cds-XP_006507599.1;Parent=rna-XM_006507536.4;Dbxref=GeneID:20866,GenBank:XP_006507599.1,MGI:MGI:107476;Name=XP_006507599.1;gbkey=CDS;gene=Stim1;product=stromal interaction molecule 1 isoform X3;protein_id=XP_006507599.1;extra_copy_number=0
CM058247.1	Liftoff	CDS	101505334	101505511	.	+	.	ID=cds-XP_006507599.1;Parent=rna-XM_006507536.4;Dbxref=GeneID:20866,GenBank:XP_006507599.1,MGI:MGI:107476;Name=XP_006507599.1;gbkey=CDS;gene=Stim1;product=stromal interaction molecule 1 isoform X3;protein_id=XP_006507599.1;extra_copy_number=0
CM058247.1	Liftoff	CDS	101511352	101511529	.	+	.	ID=cds-XP_006507599.1;Parent=rna-XM_006507536.4;Dbxref=GeneID:20866,GenBank:XP_006507599.1,MGI:MGI:107476;Name=XP_006507599.1;gbkey=CDS;gene=Stim1;product=stromal interaction molecule 1 isoform X3;protein_id=XP_006507599.1;extra_copy_number=0
CM058247.1	Liftoff	CDS	101515974	101516141	.	+	.	ID=cds-XP_006507599.1;Parent=rna-XM_006507536.4;Dbxref=GeneID:20866,GenBank:XP_006507599.1,MGI:MGI:107476;Name=XP_006507599.1;gbkey=CDS;gene=Stim1;product=stromal interaction molecule 1 isoform X3;protein_id=XP_006507599.1;extra_copy_number=0
CM058247.1	Liftoff	CDS	101516701	101516801	.	+	.	ID=cds-XP_006507599.1;Parent=rna-XM_006507536.4;Dbxref=GeneID:20866,GenBank:XP_006507599.1,MGI:MGI:107476;Name=XP_006507599.1;gbkey=CDS;gene=Stim1;product=stromal interaction molecule 1 isoform X3;protein_id=XP_006507599.1;extra_copy_number=0
CM058247.1	Liftoff	CDS	101517083	101517318	.	+	.	ID=cds-XP_006507599.1;Parent=rna-XM_006507536.4;Dbxref=GeneID:20866,GenBank:XP_006507599.1,MGI:MGI:107476;Name=XP_006507599.1;gbkey=CDS;gene=Stim1;product=stromal interaction molecule 1 isoform X3;protein_id=XP_006507599.1;extra_copy_number=0
CM058247.1	Liftoff	CDS	101518775	101518867	.	+	.	ID=cds-XP_006507599.1;Parent=rna-XM_006507536.4;Dbxref=GeneID:20866,GenBank:XP_006507599.1,MGI:MGI:107476;Name=XP_006507599.1;gbkey=CDS;gene=Stim1;product=stromal interaction molecule 1 isoform X3;protein_id=XP_006507599.1;extra_copy_number=0
CM058247.1	Liftoff	CDS	101520886	101520952	.	+	.	ID=cds-XP_006507599.1;Parent=rna-XM_006507536.4;Dbxref=GeneID:20866,GenBank:XP_006507599.1,MGI:MGI:107476;Name=XP_006507599.1;gbkey=CDS;gene=Stim1;product=stromal interaction molecule 1 isoform X3;protein_id=XP_006507599.1;extra_copy_number=0
CM058247.1	Liftoff	CDS	101523198	101523234	.	+	.	ID=cds-XP_006507599.1;Parent=rna-XM_006507536.4;Dbxref=GeneID:20866,GenBank:XP_006507599.1,MGI:MGI:107476;Name=XP_006507599.1;gbkey=CDS;gene=Stim1;product=stromal interaction molecule 1 isoform X3;protein_id=XP_006507599.1;extra_copy_number=0
CM058247.1	Liftoff	CDS	101525385	101525429	.	+	.	ID=cds-XP_006507599.1;Parent=rna-XM_006507536.4;Dbxref=GeneID:20866,GenBank:XP_006507599.1,MGI:MGI:107476;Name=XP_006507599.1;gbkey=CDS;gene=Stim1;product=stromal interaction molecule 1 isoform X3;protein_id=XP_006507599.1;extra_copy_number=0
CM058247.1	Liftoff	mRNA	101357807	101527319	.	+	.	ID=rna-NM_001374058.1;Parent=gene-Stim1;Dbxref=GeneID:20866,GenBank:NM_001374058.1,MGI:MGI:107476;Name=NM_001374058.1;gbkey=mRNA;gene=Stim1;product=stromal interaction molecule 1%2C transcript variant 2;transcript_id=NM_001374058.1;matches_ref_protein=True;valid_ORF=True;extra_copy_number=0
CM058247.1	Liftoff	exon	101357807	101358541	.	+	.	ID=exon-NM_001374058.1-1;Parent=rna-NM_001374058.1;Dbxref=GeneID:20866,GenBank:NM_001374058.1,MGI:MGI:107476;gbkey=mRNA;gene=Stim1;product=stromal interaction molecule 1%2C transcript variant 2;transcript_id=NM_001374058.1;extra_copy_number=0
CM058247.1	Liftoff	exon	101444483	101444613	.	+	.	ID=exon-NM_001374058.1-2;Parent=rna-NM_001374058.1;Dbxref=GeneID:20866,GenBank:NM_001374058.1,MGI:MGI:107476;gbkey=mRNA;gene=Stim1;product=stromal interaction molecule 1%2C transcript variant 2;transcript_id=NM_001374058.1;extra_copy_number=0
CM058247.1	Liftoff	exon	101476069	101476183	.	+	.	ID=exon-NM_001374058.1-3;Parent=rna-NM_001374058.1;Dbxref=GeneID:20866,GenBank:NM_001374058.1,MGI:MGI:107476;gbkey=mRNA;gene=Stim1;product=stromal interaction molecule 1%2C transcript variant 2;transcript_id=NM_001374058.1;extra_copy_number=0
CM058247.1	Liftoff	exon	101498363	101498474	.	+	.	ID=exon-NM_001374058.1-4;Parent=rna-NM_001374058.1;Dbxref=GeneID:20866,GenBank:NM_001374058.1,MGI:MGI:107476;gbkey=mRNA;gene=Stim1;product=stromal interaction molecule 1%2C transcript variant 2;transcript_id=NM_001374058.1;extra_copy_number=0
CM058247.1	Liftoff	exon	101501245	101501360	.	+	.	ID=exon-NM_001374058.1-5;Parent=rna-NM_001374058.1;Dbxref=GeneID:20866,GenBank:NM_001374058.1,MGI:MGI:107476;gbkey=mRNA;gene=Stim1;product=stromal interaction molecule 1%2C transcript variant 2;transcript_id=NM_001374058.1;extra_copy_number=0
CM058247.1	Liftoff	exon	101505334	101505511	.	+	.	ID=exon-NM_001374058.1-6;Parent=rna-NM_001374058.1;Dbxref=GeneID:20866,GenBank:NM_001374058.1,MGI:MGI:107476;gbkey=mRNA;gene=Stim1;product=stromal interaction molecule 1%2C transcript variant 2;transcript_id=NM_001374058.1;extra_copy_number=0
CM058247.1	Liftoff	exon	101511352	101511529	.	+	.	ID=exon-NM_001374058.1-7;Parent=rna-NM_001374058.1;Dbxref=GeneID:20866,GenBank:NM_001374058.1,MGI:MGI:107476;gbkey=mRNA;gene=Stim1;product=stromal interaction molecule 1%2C transcript variant 2;transcript_id=NM_001374058.1;extra_copy_number=0
CM058247.1	Liftoff	exon	101515974	101516141	.	+	.	ID=exon-NM_001374058.1-8;Parent=rna-NM_001374058.1;Dbxref=GeneID:20866,GenBank:NM_001374058.1,MGI:MGI:107476;gbkey=mRNA;gene=Stim1;product=stromal interaction molecule 1%2C transcript variant 2;transcript_id=NM_001374058.1;extra_copy_number=0
CM058247.1	Liftoff	exon	101516701	101516801	.	+	.	ID=exon-NM_001374058.1-9;Parent=rna-NM_001374058.1;Dbxref=GeneID:20866,GenBank:NM_001374058.1,MGI:MGI:107476;gbkey=mRNA;gene=Stim1;product=stromal interaction molecule 1%2C transcript variant 2;transcript_id=NM_001374058.1;extra_copy_number=0
CM058247.1	Liftoff	exon	101517083	101517318	.	+	.	ID=exon-NM_001374058.1-10;Parent=rna-NM_001374058.1;Dbxref=GeneID:20866,GenBank:NM_001374058.1,MGI:MGI:107476;gbkey=mRNA;gene=Stim1;product=stromal interaction molecule 1%2C transcript variant 2;transcript_id=NM_001374058.1;extra_copy_number=0
CM058247.1	Liftoff	exon	101518775	101518867	.	+	.	ID=exon-NM_001374058.1-11;Parent=rna-NM_001374058.1;Dbxref=GeneID:20866,GenBank:NM_001374058.1,MGI:MGI:107476;gbkey=mRNA;gene=Stim1;product=stromal interaction molecule 1%2C transcript variant 2;transcript_id=NM_001374058.1;extra_copy_number=0
CM058247.1	Liftoff	exon	101520886	101520952	.	+	.	ID=exon-NM_001374058.1-12;Parent=rna-NM_001374058.1;Dbxref=GeneID:20866,GenBank:NM_001374058.1,MGI:MGI:107476;gbkey=mRNA;gene=Stim1;product=stromal interaction molecule 1%2C transcript variant 2;transcript_id=NM_001374058.1;extra_copy_number=0
CM058247.1	Liftoff	exon	101525385	101527319	.	+	.	ID=exon-NM_001374058.1-13;Parent=rna-NM_001374058.1;Dbxref=GeneID:20866,GenBank:NM_001374058.1,MGI:MGI:107476;gbkey=mRNA;gene=Stim1;product=stromal interaction molecule 1%2C transcript variant 2;transcript_id=NM_001374058.1;extra_copy_number=0
CM058247.1	Liftoff	CDS	101358403	101358541	.	+	.	ID=cds-NP_001360987.1;Parent=rna-NM_001374058.1;Dbxref=GeneID:20866,GenBank:NP_001360987.1,MGI:MGI:107476;Name=NP_001360987.1;Note=isoform 2 precursor is encoded by transcript variant 2;gbkey=CDS;gene=Stim1;product=stromal interaction molecule 1 isoform 2 precursor;protein_id=NP_001360987.1;extra_copy_number=0
CM058247.1	Liftoff	CDS	101444483	101444613	.	+	.	ID=cds-NP_001360987.1;Parent=rna-NM_001374058.1;Dbxref=GeneID:20866,GenBank:NP_001360987.1,MGI:MGI:107476;Name=NP_001360987.1;Note=isoform 2 precursor is encoded by transcript variant 2;gbkey=CDS;gene=Stim1;product=stromal interaction molecule 1 isoform 2 precursor;protein_id=NP_001360987.1;extra_copy_number=0
CM058247.1	Liftoff	CDS	101476069	101476183	.	+	.	ID=cds-NP_001360987.1;Parent=rna-NM_001374058.1;Dbxref=GeneID:20866,GenBank:NP_001360987.1,MGI:MGI:107476;Name=NP_001360987.1;Note=isoform 2 precursor is encoded by transcript variant 2;gbkey=CDS;gene=Stim1;product=stromal interaction molecule 1 isoform 2 precursor;protein_id=NP_001360987.1;extra_copy_number=0
CM058247.1	Liftoff	CDS	101498363	101498474	.	+	.	ID=cds-NP_001360987.1;Parent=rna-NM_001374058.1;Dbxref=GeneID:20866,GenBank:NP_001360987.1,MGI:MGI:107476;Name=NP_001360987.1;Note=isoform 2 precursor is encoded by transcript variant 2;gbkey=CDS;gene=Stim1;product=stromal interaction molecule 1 isoform 2 precursor;protein_id=NP_001360987.1;extra_copy_number=0
CM058247.1	Liftoff	CDS	101501245	101501360	.	+	.	ID=cds-NP_001360987.1;Parent=rna-NM_001374058.1;Dbxref=GeneID:20866,GenBank:NP_001360987.1,MGI:MGI:107476;Name=NP_001360987.1;Note=isoform 2 precursor is encoded by transcript variant 2;gbkey=CDS;gene=Stim1;product=stromal interaction molecule 1 isoform 2 precursor;protein_id=NP_001360987.1;extra_copy_number=0
CM058247.1	Liftoff	CDS	101505334	101505511	.	+	.	ID=cds-NP_001360987.1;Parent=rna-NM_001374058.1;Dbxref=GeneID:20866,GenBank:NP_001360987.1,MGI:MGI:107476;Name=NP_001360987.1;Note=isoform 2 precursor is encoded by transcript variant 2;gbkey=CDS;gene=Stim1;product=stromal interaction molecule 1 isoform 2 precursor;protein_id=NP_001360987.1;extra_copy_number=0
CM058247.1	Liftoff	CDS	101511352	101511529	.	+	.	ID=cds-NP_001360987.1;Parent=rna-NM_001374058.1;Dbxref=GeneID:20866,GenBank:NP_001360987.1,MGI:MGI:107476;Name=NP_001360987.1;Note=isoform 2 precursor is encoded by transcript variant 2;gbkey=CDS;gene=Stim1;product=stromal interaction molecule 1 isoform 2 precursor;protein_id=NP_001360987.1;extra_copy_number=0
CM058247.1	Liftoff	CDS	101515974	101516141	.	+	.	ID=cds-NP_001360987.1;Parent=rna-NM_001374058.1;Dbxref=GeneID:20866,GenBank:NP_001360987.1,MGI:MGI:107476;Name=NP_001360987.1;Note=isoform 2 precursor is encoded by transcript variant 2;gbkey=CDS;gene=Stim1;product=stromal interaction molecule 1 isoform 2 precursor;protein_id=NP_001360987.1;extra_copy_number=0
CM058247.1	Liftoff	CDS	101516701	101516801	.	+	.	ID=cds-NP_001360987.1;Parent=rna-NM_001374058.1;Dbxref=GeneID:20866,GenBank:NP_001360987.1,MGI:MGI:107476;Name=NP_001360987.1;Note=isoform 2 precursor is encoded by transcript variant 2;gbkey=CDS;gene=Stim1;product=stromal interaction molecule 1 isoform 2 precursor;protein_id=NP_001360987.1;extra_copy_number=0
CM058247.1	Liftoff	CDS	101517083	101517318	.	+	.	ID=cds-NP_001360987.1;Parent=rna-NM_001374058.1;Dbxref=GeneID:20866,GenBank:NP_001360987.1,MGI:MGI:107476;Name=NP_001360987.1;Note=isoform 2 precursor is encoded by transcript variant 2;gbkey=CDS;gene=Stim1;product=stromal interaction molecule 1 isoform 2 precursor;protein_id=NP_001360987.1;extra_copy_number=0
CM058247.1	Liftoff	CDS	101518775	101518867	.	+	.	ID=cds-NP_001360987.1;Parent=rna-NM_001374058.1;Dbxref=GeneID:20866,GenBank:NP_001360987.1,MGI:MGI:107476;Name=NP_001360987.1;Note=isoform 2 precursor is encoded by transcript variant 2;gbkey=CDS;gene=Stim1;product=stromal interaction molecule 1 isoform 2 precursor;protein_id=NP_001360987.1;extra_copy_number=0
CM058247.1	Liftoff	CDS	101520886	101520952	.	+	.	ID=cds-NP_001360987.1;Parent=rna-NM_001374058.1;Dbxref=GeneID:20866,GenBank:NP_001360987.1,MGI:MGI:107476;Name=NP_001360987.1;Note=isoform 2 precursor is encoded by transcript variant 2;gbkey=CDS;gene=Stim1;product=stromal interaction molecule 1 isoform 2 precursor;protein_id=NP_001360987.1;extra_copy_number=0
CM058247.1	Liftoff	CDS	101525385	101525901	.	+	.	ID=cds-NP_001360987.1;Parent=rna-NM_001374058.1;Dbxref=GeneID:20866,GenBank:NP_001360987.1,MGI:MGI:107476;Name=NP_001360987.1;Note=isoform 2 precursor is encoded by transcript variant 2;gbkey=CDS;gene=Stim1;product=stromal interaction molecule 1 isoform 2 precursor;protein_id=NP_001360987.1;extra_copy_number=0
CM058247.1	Liftoff	mRNA	101357807	101527319	.	+	.	ID=rna-NM_001374060.1;Parent=gene-Stim1;Dbxref=GeneID:20866,GenBank:NM_001374060.1,MGI:MGI:107476;Name=NM_001374060.1;gbkey=mRNA;gene=Stim1;product=stromal interaction molecule 1%2C transcript variant 3;transcript_id=NM_001374060.1;matches_ref_protein=True;valid_ORF=True;extra_copy_number=0
CM058247.1	Liftoff	exon	101357807	101358541	.	+	.	ID=exon-NM_001374060.1-1;Parent=rna-NM_001374060.1;Dbxref=GeneID:20866,GenBank:NM_001374060.1,MGI:MGI:107476;gbkey=mRNA;gene=Stim1;product=stromal interaction molecule 1%2C transcript variant 3;transcript_id=NM_001374060.1;extra_copy_number=0
CM058247.1	Liftoff	exon	101444483	101444613	.	+	.	ID=exon-NM_001374060.1-2;Parent=rna-NM_001374060.1;Dbxref=GeneID:20866,GenBank:NM_001374060.1,MGI:MGI:107476;gbkey=mRNA;gene=Stim1;product=stromal interaction molecule 1%2C transcript variant 3;transcript_id=NM_001374060.1;extra_copy_number=0
CM058247.1	Liftoff	exon	101476069	101476183	.	+	.	ID=exon-NM_001374060.1-3;Parent=rna-NM_001374060.1;Dbxref=GeneID:20866,GenBank:NM_001374060.1,MGI:MGI:107476;gbkey=mRNA;gene=Stim1;product=stromal interaction molecule 1%2C transcript variant 3;transcript_id=NM_001374060.1;extra_copy_number=0
CM058247.1	Liftoff	exon	101498363	101498474	.	+	.	ID=exon-NM_001374060.1-4;Parent=rna-NM_001374060.1;Dbxref=GeneID:20866,GenBank:NM_001374060.1,MGI:MGI:107476;gbkey=mRNA;gene=Stim1;product=stromal interaction molecule 1%2C transcript variant 3;transcript_id=NM_001374060.1;extra_copy_number=0
CM058247.1	Liftoff	exon	101501245	101501360	.	+	.	ID=exon-NM_001374060.1-5;Parent=rna-NM_001374060.1;Dbxref=GeneID:20866,GenBank:NM_001374060.1,MGI:MGI:107476;gbkey=mRNA;gene=Stim1;product=stromal interaction molecule 1%2C transcript variant 3;transcript_id=NM_001374060.1;extra_copy_number=0
CM058247.1	Liftoff	exon	101505334	101505511	.	+	.	ID=exon-NM_001374060.1-6;Parent=rna-NM_001374060.1;Dbxref=GeneID:20866,GenBank:NM_001374060.1,MGI:MGI:107476;gbkey=mRNA;gene=Stim1;product=stromal interaction molecule 1%2C transcript variant 3;transcript_id=NM_001374060.1;extra_copy_number=0
CM058247.1	Liftoff	exon	101511352	101511529	.	+	.	ID=exon-NM_001374060.1-7;Parent=rna-NM_001374060.1;Dbxref=GeneID:20866,GenBank:NM_001374060.1,MGI:MGI:107476;gbkey=mRNA;gene=Stim1;product=stromal interaction molecule 1%2C transcript variant 3;transcript_id=NM_001374060.1;extra_copy_number=0
CM058247.1	Liftoff	exon	101515974	101516141	.	+	.	ID=exon-NM_001374060.1-8;Parent=rna-NM_001374060.1;Dbxref=GeneID:20866,GenBank:NM_001374060.1,MGI:MGI:107476;gbkey=mRNA;gene=Stim1;product=stromal interaction molecule 1%2C transcript variant 3;transcript_id=NM_001374060.1;extra_copy_number=0
CM058247.1	Liftoff	exon	101516701	101516801	.	+	.	ID=exon-NM_001374060.1-9;Parent=rna-NM_001374060.1;Dbxref=GeneID:20866,GenBank:NM_001374060.1,MGI:MGI:107476;gbkey=mRNA;gene=Stim1;product=stromal interaction molecule 1%2C transcript variant 3;transcript_id=NM_001374060.1;extra_copy_number=0
CM058247.1	Liftoff	exon	101517083	101517318	.	+	.	ID=exon-NM_001374060.1-10;Parent=rna-NM_001374060.1;Dbxref=GeneID:20866,GenBank:NM_001374060.1,MGI:MGI:107476;gbkey=mRNA;gene=Stim1;product=stromal interaction molecule 1%2C transcript variant 3;transcript_id=NM_001374060.1;extra_copy_number=0
CM058247.1	Liftoff	exon	101520886	101520952	.	+	.	ID=exon-NM_001374060.1-11;Parent=rna-NM_001374060.1;Dbxref=GeneID:20866,GenBank:NM_001374060.1,MGI:MGI:107476;gbkey=mRNA;gene=Stim1;product=stromal interaction molecule 1%2C transcript variant 3;transcript_id=NM_001374060.1;extra_copy_number=0
CM058247.1	Liftoff	exon	101523198	101523234	.	+	.	ID=exon-NM_001374060.1-12;Parent=rna-NM_001374060.1;Dbxref=GeneID:20866,GenBank:NM_001374060.1,MGI:MGI:107476;gbkey=mRNA;gene=Stim1;product=stromal interaction molecule 1%2C transcript variant 3;transcript_id=NM_001374060.1;extra_copy_number=0
CM058247.1	Liftoff	exon	101525385	101527319	.	+	.	ID=exon-NM_001374060.1-13;Parent=rna-NM_001374060.1;Dbxref=GeneID:20866,GenBank:NM_001374060.1,MGI:MGI:107476;gbkey=mRNA;gene=Stim1;product=stromal interaction molecule 1%2C transcript variant 3;transcript_id=NM_001374060.1;extra_copy_number=0
CM058247.1	Liftoff	CDS	101358403	101358541	.	+	.	ID=cds-NP_001360989.1;Parent=rna-NM_001374060.1;Dbxref=CCDS:CCDS90292.1,GeneID:20866,GenBank:NP_001360989.1,MGI:MGI:107476;Name=NP_001360989.1;Note=isoform 3 precursor is encoded by transcript variant 3;gbkey=CDS;gene=Stim1;product=stromal interaction molecule 1 isoform 3 precursor;protein_id=NP_001360989.1;extra_copy_number=0
CM058247.1	Liftoff	CDS	101444483	101444613	.	+	.	ID=cds-NP_001360989.1;Parent=rna-NM_001374060.1;Dbxref=CCDS:CCDS90292.1,GeneID:20866,GenBank:NP_001360989.1,MGI:MGI:107476;Name=NP_001360989.1;Note=isoform 3 precursor is encoded by transcript variant 3;gbkey=CDS;gene=Stim1;product=stromal interaction molecule 1 isoform 3 precursor;protein_id=NP_001360989.1;extra_copy_number=0
CM058247.1	Liftoff	CDS	101476069	101476183	.	+	.	ID=cds-NP_001360989.1;Parent=rna-NM_001374060.1;Dbxref=CCDS:CCDS90292.1,GeneID:20866,GenBank:NP_001360989.1,MGI:MGI:107476;Name=NP_001360989.1;Note=isoform 3 precursor is encoded by transcript variant 3;gbkey=CDS;gene=Stim1;product=stromal interaction molecule 1 isoform 3 precursor;protein_id=NP_001360989.1;extra_copy_number=0
CM058247.1	Liftoff	CDS	101498363	101498474	.	+	.	ID=cds-NP_001360989.1;Parent=rna-NM_001374060.1;Dbxref=CCDS:CCDS90292.1,GeneID:20866,GenBank:NP_001360989.1,MGI:MGI:107476;Name=NP_001360989.1;Note=isoform 3 precursor is encoded by transcript variant 3;gbkey=CDS;gene=Stim1;product=stromal interaction molecule 1 isoform 3 precursor;protein_id=NP_001360989.1;extra_copy_number=0
CM058247.1	Liftoff	CDS	101501245	101501360	.	+	.	ID=cds-NP_001360989.1;Parent=rna-NM_001374060.1;Dbxref=CCDS:CCDS90292.1,GeneID:20866,GenBank:NP_001360989.1,MGI:MGI:107476;Name=NP_001360989.1;Note=isoform 3 precursor is encoded by transcript variant 3;gbkey=CDS;gene=Stim1;product=stromal interaction molecule 1 isoform 3 precursor;protein_id=NP_001360989.1;extra_copy_number=0
CM058247.1	Liftoff	CDS	101505334	101505511	.	+	.	ID=cds-NP_001360989.1;Parent=rna-NM_001374060.1;Dbxref=CCDS:CCDS90292.1,GeneID:20866,GenBank:NP_001360989.1,MGI:MGI:107476;Name=NP_001360989.1;Note=isoform 3 precursor is encoded by transcript variant 3;gbkey=CDS;gene=Stim1;product=stromal interaction molecule 1 isoform 3 precursor;protein_id=NP_001360989.1;extra_copy_number=0
CM058247.1	Liftoff	CDS	101511352	101511529	.	+	.	ID=cds-NP_001360989.1;Parent=rna-NM_001374060.1;Dbxref=CCDS:CCDS90292.1,GeneID:20866,GenBank:NP_001360989.1,MGI:MGI:107476;Name=NP_001360989.1;Note=isoform 3 precursor is encoded by transcript variant 3;gbkey=CDS;gene=Stim1;product=stromal interaction molecule 1 isoform 3 precursor;protein_id=NP_001360989.1;extra_copy_number=0
CM058247.1	Liftoff	CDS	101515974	101516141	.	+	.	ID=cds-NP_001360989.1;Parent=rna-NM_001374060.1;Dbxref=CCDS:CCDS90292.1,GeneID:20866,GenBank:NP_001360989.1,MGI:MGI:107476;Name=NP_001360989.1;Note=isoform 3 precursor is encoded by transcript variant 3;gbkey=CDS;gene=Stim1;product=stromal interaction molecule 1 isoform 3 precursor;protein_id=NP_001360989.1;extra_copy_number=0
CM058247.1	Liftoff	CDS	101516701	101516801	.	+	.	ID=cds-NP_001360989.1;Parent=rna-NM_001374060.1;Dbxref=CCDS:CCDS90292.1,GeneID:20866,GenBank:NP_001360989.1,MGI:MGI:107476;Name=NP_001360989.1;Note=isoform 3 precursor is encoded by transcript variant 3;gbkey=CDS;gene=Stim1;product=stromal interaction molecule 1 isoform 3 precursor;protein_id=NP_001360989.1;extra_copy_number=0
CM058247.1	Liftoff	CDS	101517083	101517318	.	+	.	ID=cds-NP_001360989.1;Parent=rna-NM_001374060.1;Dbxref=CCDS:CCDS90292.1,GeneID:20866,GenBank:NP_001360989.1,MGI:MGI:107476;Name=NP_001360989.1;Note=isoform 3 precursor is encoded by transcript variant 3;gbkey=CDS;gene=Stim1;product=stromal interaction molecule 1 isoform 3 precursor;protein_id=NP_001360989.1;extra_copy_number=0
CM058247.1	Liftoff	CDS	101520886	101520952	.	+	.	ID=cds-NP_001360989.1;Parent=rna-NM_001374060.1;Dbxref=CCDS:CCDS90292.1,GeneID:20866,GenBank:NP_001360989.1,MGI:MGI:107476;Name=NP_001360989.1;Note=isoform 3 precursor is encoded by transcript variant 3;gbkey=CDS;gene=Stim1;product=stromal interaction molecule 1 isoform 3 precursor;protein_id=NP_001360989.1;extra_copy_number=0
CM058247.1	Liftoff	CDS	101523198	101523234	.	+	.	ID=cds-NP_001360989.1;Parent=rna-NM_001374060.1;Dbxref=CCDS:CCDS90292.1,GeneID:20866,GenBank:NP_001360989.1,MGI:MGI:107476;Name=NP_001360989.1;Note=isoform 3 precursor is encoded by transcript variant 3;gbkey=CDS;gene=Stim1;product=stromal interaction molecule 1 isoform 3 precursor;protein_id=NP_001360989.1;extra_copy_number=0
CM058247.1	Liftoff	CDS	101525385	101525429	.	+	.	ID=cds-NP_001360989.1;Parent=rna-NM_001374060.1;Dbxref=CCDS:CCDS90292.1,GeneID:20866,GenBank:NP_001360989.1,MGI:MGI:107476;Name=NP_001360989.1;Note=isoform 3 precursor is encoded by transcript variant 3;gbkey=CDS;gene=Stim1;product=stromal interaction molecule 1 isoform 3 precursor;protein_id=NP_001360989.1;extra_copy_number=0
CM058247.1	Liftoff	mRNA	101357807	101527319	.	+	.	ID=rna-NM_001400557.1;Parent=gene-Stim1;Dbxref=GeneID:20866,GenBank:NM_001400557.1,MGI:MGI:107476;Name=NM_001400557.1;gbkey=mRNA;gene=Stim1;product=stromal interaction molecule 1%2C transcript variant 4;transcript_id=NM_001400557.1;matches_ref_protein=True;valid_ORF=True;extra_copy_number=0
CM058247.1	Liftoff	exon	101357807	101358541	.	+	.	ID=exon-NM_001400557.1-1;Parent=rna-NM_001400557.1;Dbxref=GeneID:20866,GenBank:NM_001400557.1,MGI:MGI:107476;gbkey=mRNA;gene=Stim1;product=stromal interaction molecule 1%2C transcript variant 4;transcript_id=NM_001400557.1;extra_copy_number=0
CM058247.1	Liftoff	exon	101444483	101444613	.	+	.	ID=exon-NM_001400557.1-2;Parent=rna-NM_001400557.1;Dbxref=GeneID:20866,GenBank:NM_001400557.1,MGI:MGI:107476;gbkey=mRNA;gene=Stim1;product=stromal interaction molecule 1%2C transcript variant 4;transcript_id=NM_001400557.1;extra_copy_number=0
CM058247.1	Liftoff	exon	101476069	101476183	.	+	.	ID=exon-NM_001400557.1-3;Parent=rna-NM_001400557.1;Dbxref=GeneID:20866,GenBank:NM_001400557.1,MGI:MGI:107476;gbkey=mRNA;gene=Stim1;product=stromal interaction molecule 1%2C transcript variant 4;transcript_id=NM_001400557.1;extra_copy_number=0
CM058247.1	Liftoff	exon	101498363	101498474	.	+	.	ID=exon-NM_001400557.1-4;Parent=rna-NM_001400557.1;Dbxref=GeneID:20866,GenBank:NM_001400557.1,MGI:MGI:107476;gbkey=mRNA;gene=Stim1;product=stromal interaction molecule 1%2C transcript variant 4;transcript_id=NM_001400557.1;extra_copy_number=0
CM058247.1	Liftoff	exon	101501245	101501360	.	+	.	ID=exon-NM_001400557.1-5;Parent=rna-NM_001400557.1;Dbxref=GeneID:20866,GenBank:NM_001400557.1,MGI:MGI:107476;gbkey=mRNA;gene=Stim1;product=stromal interaction molecule 1%2C transcript variant 4;transcript_id=NM_001400557.1;extra_copy_number=0
CM058247.1	Liftoff	exon	101505334	101505511	.	+	.	ID=exon-NM_001400557.1-6;Parent=rna-NM_001400557.1;Dbxref=GeneID:20866,GenBank:NM_001400557.1,MGI:MGI:107476;gbkey=mRNA;gene=Stim1;product=stromal interaction molecule 1%2C transcript variant 4;transcript_id=NM_001400557.1;extra_copy_number=0
CM058247.1	Liftoff	exon	101511352	101511529	.	+	.	ID=exon-NM_001400557.1-7;Parent=rna-NM_001400557.1;Dbxref=GeneID:20866,GenBank:NM_001400557.1,MGI:MGI:107476;gbkey=mRNA;gene=Stim1;product=stromal interaction molecule 1%2C transcript variant 4;transcript_id=NM_001400557.1;extra_copy_number=0
CM058247.1	Liftoff	exon	101515974	101516141	.	+	.	ID=exon-NM_001400557.1-8;Parent=rna-NM_001400557.1;Dbxref=GeneID:20866,GenBank:NM_001400557.1,MGI:MGI:107476;gbkey=mRNA;gene=Stim1;product=stromal interaction molecule 1%2C transcript variant 4;transcript_id=NM_001400557.1;extra_copy_number=0
CM058247.1	Liftoff	exon	101516701	101516801	.	+	.	ID=exon-NM_001400557.1-9;Parent=rna-NM_001400557.1;Dbxref=GeneID:20866,GenBank:NM_001400557.1,MGI:MGI:107476;gbkey=mRNA;gene=Stim1;product=stromal interaction molecule 1%2C transcript variant 4;transcript_id=NM_001400557.1;extra_copy_number=0
CM058247.1	Liftoff	exon	101517083	101517318	.	+	.	ID=exon-NM_001400557.1-10;Parent=rna-NM_001400557.1;Dbxref=GeneID:20866,GenBank:NM_001400557.1,MGI:MGI:107476;gbkey=mRNA;gene=Stim1;product=stromal interaction molecule 1%2C transcript variant 4;transcript_id=NM_001400557.1;extra_copy_number=0
CM058247.1	Liftoff	exon	101520886	101521276	.	+	.	ID=exon-NM_001400557.1-11;Parent=rna-NM_001400557.1;Dbxref=GeneID:20866,GenBank:NM_001400557.1,MGI:MGI:107476;gbkey=mRNA;gene=Stim1;product=stromal interaction molecule 1%2C transcript variant 4;transcript_id=NM_001400557.1;extra_copy_number=0
CM058247.1	Liftoff	exon	101525385	101527319	.	+	.	ID=exon-NM_001400557.1-12;Parent=rna-NM_001400557.1;Dbxref=GeneID:20866,GenBank:NM_001400557.1,MGI:MGI:107476;gbkey=mRNA;gene=Stim1;product=stromal interaction molecule 1%2C transcript variant 4;transcript_id=NM_001400557.1;extra_copy_number=0
CM058247.1	Liftoff	CDS	101358403	101358541	.	+	.	ID=cds-NP_001387486.1;Parent=rna-NM_001400557.1;Dbxref=GeneID:20866,GenBank:NP_001387486.1,MGI:MGI:107476;Name=NP_001387486.1;Note=isoform 4 precursor is encoded by transcript variant 4;gbkey=CDS;gene=Stim1;product=stromal interaction molecule 1 isoform 4 precursor;protein_id=NP_001387486.1;extra_copy_number=0
CM058247.1	Liftoff	CDS	101444483	101444613	.	+	.	ID=cds-NP_001387486.1;Parent=rna-NM_001400557.1;Dbxref=GeneID:20866,GenBank:NP_001387486.1,MGI:MGI:107476;Name=NP_001387486.1;Note=isoform 4 precursor is encoded by transcript variant 4;gbkey=CDS;gene=Stim1;product=stromal interaction molecule 1 isoform 4 precursor;protein_id=NP_001387486.1;extra_copy_number=0
CM058247.1	Liftoff	CDS	101476069	101476183	.	+	.	ID=cds-NP_001387486.1;Parent=rna-NM_001400557.1;Dbxref=GeneID:20866,GenBank:NP_001387486.1,MGI:MGI:107476;Name=NP_001387486.1;Note=isoform 4 precursor is encoded by transcript variant 4;gbkey=CDS;gene=Stim1;product=stromal interaction molecule 1 isoform 4 precursor;protein_id=NP_001387486.1;extra_copy_number=0
CM058247.1	Liftoff	CDS	101498363	101498474	.	+	.	ID=cds-NP_001387486.1;Parent=rna-NM_001400557.1;Dbxref=GeneID:20866,GenBank:NP_001387486.1,MGI:MGI:107476;Name=NP_001387486.1;Note=isoform 4 precursor is encoded by transcript variant 4;gbkey=CDS;gene=Stim1;product=stromal interaction molecule 1 isoform 4 precursor;protein_id=NP_001387486.1;extra_copy_number=0
CM058247.1	Liftoff	CDS	101501245	101501360	.	+	.	ID=cds-NP_001387486.1;Parent=rna-NM_001400557.1;Dbxref=GeneID:20866,GenBank:NP_001387486.1,MGI:MGI:107476;Name=NP_001387486.1;Note=isoform 4 precursor is encoded by transcript variant 4;gbkey=CDS;gene=Stim1;product=stromal interaction molecule 1 isoform 4 precursor;protein_id=NP_001387486.1;extra_copy_number=0
CM058247.1	Liftoff	CDS	101505334	101505511	.	+	.	ID=cds-NP_001387486.1;Parent=rna-NM_001400557.1;Dbxref=GeneID:20866,GenBank:NP_001387486.1,MGI:MGI:107476;Name=NP_001387486.1;Note=isoform 4 precursor is encoded by transcript variant 4;gbkey=CDS;gene=Stim1;product=stromal interaction molecule 1 isoform 4 precursor;protein_id=NP_001387486.1;extra_copy_number=0
CM058247.1	Liftoff	CDS	101511352	101511529	.	+	.	ID=cds-NP_001387486.1;Parent=rna-NM_001400557.1;Dbxref=GeneID:20866,GenBank:NP_001387486.1,MGI:MGI:107476;Name=NP_001387486.1;Note=isoform 4 precursor is encoded by transcript variant 4;gbkey=CDS;gene=Stim1;product=stromal interaction molecule 1 isoform 4 precursor;protein_id=NP_001387486.1;extra_copy_number=0
CM058247.1	Liftoff	CDS	101515974	101516141	.	+	.	ID=cds-NP_001387486.1;Parent=rna-NM_001400557.1;Dbxref=GeneID:20866,GenBank:NP_001387486.1,MGI:MGI:107476;Name=NP_001387486.1;Note=isoform 4 precursor is encoded by transcript variant 4;gbkey=CDS;gene=Stim1;product=stromal interaction molecule 1 isoform 4 precursor;protein_id=NP_001387486.1;extra_copy_number=0
CM058247.1	Liftoff	CDS	101516701	101516801	.	+	.	ID=cds-NP_001387486.1;Parent=rna-NM_001400557.1;Dbxref=GeneID:20866,GenBank:NP_001387486.1,MGI:MGI:107476;Name=NP_001387486.1;Note=isoform 4 precursor is encoded by transcript variant 4;gbkey=CDS;gene=Stim1;product=stromal interaction molecule 1 isoform 4 precursor;protein_id=NP_001387486.1;extra_copy_number=0
CM058247.1	Liftoff	CDS	101517083	101517318	.	+	.	ID=cds-NP_001387486.1;Parent=rna-NM_001400557.1;Dbxref=GeneID:20866,GenBank:NP_001387486.1,MGI:MGI:107476;Name=NP_001387486.1;Note=isoform 4 precursor is encoded by transcript variant 4;gbkey=CDS;gene=Stim1;product=stromal interaction molecule 1 isoform 4 precursor;protein_id=NP_001387486.1;extra_copy_number=0
CM058247.1	Liftoff	CDS	101520886	101521276	.	+	.	ID=cds-NP_001387486.1;Parent=rna-NM_001400557.1;Dbxref=GeneID:20866,GenBank:NP_001387486.1,MGI:MGI:107476;Name=NP_001387486.1;Note=isoform 4 precursor is encoded by transcript variant 4;gbkey=CDS;gene=Stim1;product=stromal interaction molecule 1 isoform 4 precursor;protein_id=NP_001387486.1;extra_copy_number=0
CM058247.1	Liftoff	CDS	101525385	101525901	.	+	.	ID=cds-NP_001387486.1;Parent=rna-NM_001400557.1;Dbxref=GeneID:20866,GenBank:NP_001387486.1,MGI:MGI:107476;Name=NP_001387486.1;Note=isoform 4 precursor is encoded by transcript variant 4;gbkey=CDS;gene=Stim1;product=stromal interaction molecule 1 isoform 4 precursor;protein_id=NP_001387486.1;extra_copy_number=0
CM058247.1	Liftoff	mRNA	101357807	101527319	.	+	.	ID=rna-NM_009287.5;Parent=gene-Stim1;Dbxref=GeneID:20866,GenBank:NM_009287.5,MGI:MGI:107476;Name=NM_009287.5;gbkey=mRNA;gene=Stim1;product=stromal interaction molecule 1%2C transcript variant 1;tag=RefSeq Select;transcript_id=NM_009287.5;matches_ref_protein=True;valid_ORF=True;extra_copy_number=0
CM058247.1	Liftoff	exon	101357807	101358541	.	+	.	ID=exon-NM_009287.5-1;Parent=rna-NM_009287.5;Dbxref=GeneID:20866,GenBank:NM_009287.5,MGI:MGI:107476;gbkey=mRNA;gene=Stim1;product=stromal interaction molecule 1%2C transcript variant 1;tag=RefSeq Select;transcript_id=NM_009287.5;extra_copy_number=0
CM058247.1	Liftoff	exon	101444483	101444613	.	+	.	ID=exon-NM_009287.5-2;Parent=rna-NM_009287.5;Dbxref=GeneID:20866,GenBank:NM_009287.5,MGI:MGI:107476;gbkey=mRNA;gene=Stim1;product=stromal interaction molecule 1%2C transcript variant 1;tag=RefSeq Select;transcript_id=NM_009287.5;extra_copy_number=0
CM058247.1	Liftoff	exon	101476069	101476183	.	+	.	ID=exon-NM_009287.5-3;Parent=rna-NM_009287.5;Dbxref=GeneID:20866,GenBank:NM_009287.5,MGI:MGI:107476;gbkey=mRNA;gene=Stim1;product=stromal interaction molecule 1%2C transcript variant 1;tag=RefSeq Select;transcript_id=NM_009287.5;extra_copy_number=0
CM058247.1	Liftoff	exon	101498363	101498474	.	+	.	ID=exon-NM_009287.5-4;Parent=rna-NM_009287.5;Dbxref=GeneID:20866,GenBank:NM_009287.5,MGI:MGI:107476;gbkey=mRNA;gene=Stim1;product=stromal interaction molecule 1%2C transcript variant 1;tag=RefSeq Select;transcript_id=NM_009287.5;extra_copy_number=0
CM058247.1	Liftoff	exon	101501245	101501360	.	+	.	ID=exon-NM_009287.5-5;Parent=rna-NM_009287.5;Dbxref=GeneID:20866,GenBank:NM_009287.5,MGI:MGI:107476;gbkey=mRNA;gene=Stim1;product=stromal interaction molecule 1%2C transcript variant 1;tag=RefSeq Select;transcript_id=NM_009287.5;extra_copy_number=0
CM058247.1	Liftoff	exon	101505334	101505511	.	+	.	ID=exon-NM_009287.5-6;Parent=rna-NM_009287.5;Dbxref=GeneID:20866,GenBank:NM_009287.5,MGI:MGI:107476;gbkey=mRNA;gene=Stim1;product=stromal interaction molecule 1%2C transcript variant 1;tag=RefSeq Select;transcript_id=NM_009287.5;extra_copy_number=0
CM058247.1	Liftoff	exon	101511352	101511529	.	+	.	ID=exon-NM_009287.5-7;Parent=rna-NM_009287.5;Dbxref=GeneID:20866,GenBank:NM_009287.5,MGI:MGI:107476;gbkey=mRNA;gene=Stim1;product=stromal interaction molecule 1%2C transcript variant 1;tag=RefSeq Select;transcript_id=NM_009287.5;extra_copy_number=0
CM058247.1	Liftoff	exon	101515974	101516141	.	+	.	ID=exon-NM_009287.5-8;Parent=rna-NM_009287.5;Dbxref=GeneID:20866,GenBank:NM_009287.5,MGI:MGI:107476;gbkey=mRNA;gene=Stim1;product=stromal interaction molecule 1%2C transcript variant 1;tag=RefSeq Select;transcript_id=NM_009287.5;extra_copy_number=0
CM058247.1	Liftoff	exon	101516701	101516801	.	+	.	ID=exon-NM_009287.5-9;Parent=rna-NM_009287.5;Dbxref=GeneID:20866,GenBank:NM_009287.5,MGI:MGI:107476;gbkey=mRNA;gene=Stim1;product=stromal interaction molecule 1%2C transcript variant 1;tag=RefSeq Select;transcript_id=NM_009287.5;extra_copy_number=0
CM058247.1	Liftoff	exon	101517083	101517318	.	+	.	ID=exon-NM_009287.5-10;Parent=rna-NM_009287.5;Dbxref=GeneID:20866,GenBank:NM_009287.5,MGI:MGI:107476;gbkey=mRNA;gene=Stim1;product=stromal interaction molecule 1%2C transcript variant 1;tag=RefSeq Select;transcript_id=NM_009287.5;extra_copy_number=0
CM058247.1	Liftoff	exon	101520886	101520952	.	+	.	ID=exon-NM_009287.5-11;Parent=rna-NM_009287.5;Dbxref=GeneID:20866,GenBank:NM_009287.5,MGI:MGI:107476;gbkey=mRNA;gene=Stim1;product=stromal interaction molecule 1%2C transcript variant 1;tag=RefSeq Select;transcript_id=NM_009287.5;extra_copy_number=0
CM058247.1	Liftoff	exon	101525385	101527319	.	+	.	ID=exon-NM_009287.5-12;Parent=rna-NM_009287.5;Dbxref=GeneID:20866,GenBank:NM_009287.5,MGI:MGI:107476;gbkey=mRNA;gene=Stim1;product=stromal interaction molecule 1%2C transcript variant 1;tag=RefSeq Select;transcript_id=NM_009287.5;extra_copy_number=0
CM058247.1	Liftoff	CDS	101358403	101358541	.	+	.	ID=cds-NP_033313.2;Parent=rna-NM_009287.5;Dbxref=CCDS:CCDS21530.1,GeneID:20866,GenBank:NP_033313.2,MGI:MGI:107476;Name=NP_033313.2;Note=isoform 1 precursor is encoded by transcript variant 1;gbkey=CDS;gene=Stim1;product=stromal interaction molecule 1 isoform 1 precursor;protein_id=NP_033313.2;tag=RefSeq Select;extra_copy_number=0
CM058247.1	Liftoff	CDS	101444483	101444613	.	+	.	ID=cds-NP_033313.2;Parent=rna-NM_009287.5;Dbxref=CCDS:CCDS21530.1,GeneID:20866,GenBank:NP_033313.2,MGI:MGI:107476;Name=NP_033313.2;Note=isoform 1 precursor is encoded by transcript variant 1;gbkey=CDS;gene=Stim1;product=stromal interaction molecule 1 isoform 1 precursor;protein_id=NP_033313.2;tag=RefSeq Select;extra_copy_number=0
CM058247.1	Liftoff	CDS	101476069	101476183	.	+	.	ID=cds-NP_033313.2;Parent=rna-NM_009287.5;Dbxref=CCDS:CCDS21530.1,GeneID:20866,GenBank:NP_033313.2,MGI:MGI:107476;Name=NP_033313.2;Note=isoform 1 precursor is encoded by transcript variant 1;gbkey=CDS;gene=Stim1;product=stromal interaction molecule 1 isoform 1 precursor;protein_id=NP_033313.2;tag=RefSeq Select;extra_copy_number=0
CM058247.1	Liftoff	CDS	101498363	101498474	.	+	.	ID=cds-NP_033313.2;Parent=rna-NM_009287.5;Dbxref=CCDS:CCDS21530.1,GeneID:20866,GenBank:NP_033313.2,MGI:MGI:107476;Name=NP_033313.2;Note=isoform 1 precursor is encoded by transcript variant 1;gbkey=CDS;gene=Stim1;product=stromal interaction molecule 1 isoform 1 precursor;protein_id=NP_033313.2;tag=RefSeq Select;extra_copy_number=0
CM058247.1	Liftoff	CDS	101501245	101501360	.	+	.	ID=cds-NP_033313.2;Parent=rna-NM_009287.5;Dbxref=CCDS:CCDS21530.1,GeneID:20866,GenBank:NP_033313.2,MGI:MGI:107476;Name=NP_033313.2;Note=isoform 1 precursor is encoded by transcript variant 1;gbkey=CDS;gene=Stim1;product=stromal interaction molecule 1 isoform 1 precursor;protein_id=NP_033313.2;tag=RefSeq Select;extra_copy_number=0
CM058247.1	Liftoff	CDS	101505334	101505511	.	+	.	ID=cds-NP_033313.2;Parent=rna-NM_009287.5;Dbxref=CCDS:CCDS21530.1,GeneID:20866,GenBank:NP_033313.2,MGI:MGI:107476;Name=NP_033313.2;Note=isoform 1 precursor is encoded by transcript variant 1;gbkey=CDS;gene=Stim1;product=stromal interaction molecule 1 isoform 1 precursor;protein_id=NP_033313.2;tag=RefSeq Select;extra_copy_number=0
CM058247.1	Liftoff	CDS	101511352	101511529	.	+	.	ID=cds-NP_033313.2;Parent=rna-NM_009287.5;Dbxref=CCDS:CCDS21530.1,GeneID:20866,GenBank:NP_033313.2,MGI:MGI:107476;Name=NP_033313.2;Note=isoform 1 precursor is encoded by transcript variant 1;gbkey=CDS;gene=Stim1;product=stromal interaction molecule 1 isoform 1 precursor;protein_id=NP_033313.2;tag=RefSeq Select;extra_copy_number=0
CM058247.1	Liftoff	CDS	101515974	101516141	.	+	.	ID=cds-NP_033313.2;Parent=rna-NM_009287.5;Dbxref=CCDS:CCDS21530.1,GeneID:20866,GenBank:NP_033313.2,MGI:MGI:107476;Name=NP_033313.2;Note=isoform 1 precursor is encoded by transcript variant 1;gbkey=CDS;gene=Stim1;product=stromal interaction molecule 1 isoform 1 precursor;protein_id=NP_033313.2;tag=RefSeq Select;extra_copy_number=0
CM058247.1	Liftoff	CDS	101516701	101516801	.	+	.	ID=cds-NP_033313.2;Parent=rna-NM_009287.5;Dbxref=CCDS:CCDS21530.1,GeneID:20866,GenBank:NP_033313.2,MGI:MGI:107476;Name=NP_033313.2;Note=isoform 1 precursor is encoded by transcript variant 1;gbkey=CDS;gene=Stim1;product=stromal interaction molecule 1 isoform 1 precursor;protein_id=NP_033313.2;tag=RefSeq Select;extra_copy_number=0
CM058247.1	Liftoff	CDS	101517083	101517318	.	+	.	ID=cds-NP_033313.2;Parent=rna-NM_009287.5;Dbxref=CCDS:CCDS21530.1,GeneID:20866,GenBank:NP_033313.2,MGI:MGI:107476;Name=NP_033313.2;Note=isoform 1 precursor is encoded by transcript variant 1;gbkey=CDS;gene=Stim1;product=stromal interaction molecule 1 isoform 1 precursor;protein_id=NP_033313.2;tag=RefSeq Select;extra_copy_number=0
CM058247.1	Liftoff	CDS	101520886	101520952	.	+	.	ID=cds-NP_033313.2;Parent=rna-NM_009287.5;Dbxref=CCDS:CCDS21530.1,GeneID:20866,GenBank:NP_033313.2,MGI:MGI:107476;Name=NP_033313.2;Note=isoform 1 precursor is encoded by transcript variant 1;gbkey=CDS;gene=Stim1;product=stromal interaction molecule 1 isoform 1 precursor;protein_id=NP_033313.2;tag=RefSeq Select;extra_copy_number=0
CM058247.1	Liftoff	CDS	101525385	101525901	.	+	.	ID=cds-NP_033313.2;Parent=rna-NM_009287.5;Dbxref=CCDS:CCDS21530.1,GeneID:20866,GenBank:NP_033313.2,MGI:MGI:107476;Name=NP_033313.2;Note=isoform 1 precursor is encoded by transcript variant 1;gbkey=CDS;gene=Stim1;product=stromal interaction molecule 1 isoform 1 precursor;protein_id=NP_033313.2;tag=RefSeq Select;extra_copy_number=0
CM058247.1	Liftoff	match	101427946	101428299	.	+	.	ID=0e99074e-1ee2-4932-99e4-f34196163dfa;Target=NG_151440.1 1 354 +;assembly_bases_aln=354;assembly_bases_seq=354;bit_score=659.85;blast_aligner=1;blast_score=354;common_component=0;e_value=0;filter_score=0;for_remapping=2;gap_count=0;hsp_percent_coverage=100;matchable_bases=354;matched_bases=354;num_ident=354;num_mismatch=0;pct_coverage=100;pct_coverage_hiqual=100;pct_identity_gap=100;pct_identity_gapopen_only=100;pct_identity_ungap=100;rank=1;weighted_identity=1;coverage=1.0;sequence_ID=1.0;extra_copy_number=0;copy_num_ID=0e99074e-1ee2-4932-99e4-f34196163dfa_0
CM058247.1	Liftoff	enhancer	101428046	101428199	.	.	.	ID=id-GeneID:128925772;Dbxref=GeneID:128925772;Note=cis-regulatory module chr7:109486578-109486731 (MGSCv37/mm9 assembly coordinates);experiment=EXISTENCE:reporter gene assay evidence [ECO:0000049][PMID:25872643];function=activates a minimal SCP1 promoter by CapStarr-seq with weak activity in P5424 T cells and NIH3T3 fibroblasts {active_cell/tissue: P5424 T cell | NIH3T3};gbkey=regulatory;regulatory_class=enhancer;coverage=1.0;sequence_ID=1.0;extra_copy_number=0;copy_num_ID=id-GeneID:128925772_0
CM058247.1	Liftoff	biological_region	101428046	101428199	.	+	.	ID=id-GeneID:128925772-2;Dbxref=GeneID:128925772;Name=biological region;gbkey=Region;standard_name=CapStarr-seq enhancer MGSCv37_chr7:109486578-109486731;coverage=1.0;sequence_ID=1.0;extra_copy_number=0;copy_num_ID=id-GeneID:128925772-2_0
CM058247.1	Liftoff	match	101467387	101468411	.	+	.	ID=afef7da8-f796-44e0-be67-0cab52135e3e;Target=NG_019089.1 1 1025 -;assembly_bases_aln=1025;assembly_bases_seq=1025;bit_score=1908.63;blast_aligner=1;blast_score=1025;common_component=0;e_value=0;filter_score=0;for_remapping=2;gap_count=0;hsp_percent_coverage=100;matchable_bases=1025;matched_bases=1025;num_ident=1025;num_mismatch=0;pct_coverage=100;pct_coverage_hiqual=100;pct_identity_gap=100;pct_identity_gapopen_only=100;pct_identity_ungap=100;rank=1;weighted_identity=1;coverage=1.0;sequence_ID=1.0;extra_copy_number=0;copy_num_ID=afef7da8-f796-44e0-be67-0cab52135e3e_0
CM058247.1	Liftoff	pseudogene	101467487	101468311	.	-	.	ID=gene-Gm18255;Dbxref=GeneID:100416793,MGI:MGI:5010440;Name=Gm18255;description=predicted gene%2C 18255;gbkey=Gene;gene=Gm18255;gene_biotype=pseudogene;pseudo=true;coverage=1.0;sequence_ID=1.0;extra_copy_number=0;copy_num_ID=gene-Gm18255_0
CM058247.1	Liftoff	match	101531534	101531921	.	+	.	ID=ed30331a-1777-442b-996d-1c6d14d71bf8;Target=NG_151441.1 1 388 +;assembly_bases_aln=388;assembly_bases_seq=388;bit_score=723.127;blast_aligner=1;blast_score=388;common_component=0;e_value=0;filter_score=0;for_remapping=2;gap_count=0;hsp_percent_coverage=100;matchable_bases=388;matched_bases=388;num_ident=388;num_mismatch=0;pct_coverage=100;pct_coverage_hiqual=100;pct_identity_gap=100;pct_identity_gapopen_only=100;pct_identity_ungap=100;rank=1;weighted_identity=1;coverage=1.0;sequence_ID=1.0;extra_copy_number=0;copy_num_ID=ed30331a-1777-442b-996d-1c6d14d71bf8_0
CM058247.1	Liftoff	enhancer	101531634	101531821	.	.	.	ID=id-GeneID:128925773;Dbxref=GeneID:128925773;Note=cis-regulatory module chr7:109590145-109590332 (MGSCv37/mm9 assembly coordinates);experiment=EXISTENCE:reporter gene assay evidence [ECO:0000049][PMID:25872643];function=activates a minimal SCP1 promoter by CapStarr-seq with weak activity in NIH3T3 fibroblasts {active_cell/tissue: NIH3T3};gbkey=regulatory;regulatory_class=enhancer;coverage=1.0;sequence_ID=1.0;extra_copy_number=0;copy_num_ID=id-GeneID:128925773_0
CM058247.1	Liftoff	biological_region	101531634	101531821	.	+	.	ID=id-GeneID:128925773-2;Dbxref=GeneID:128925773;Name=biological region;gbkey=Region;standard_name=CapStarr-seq enhancer MGSCv37_chr7:109590145-109590332;coverage=1.0;sequence_ID=1.0;extra_copy_number=0;copy_num_ID=id-GeneID:128925773-2_0
CM058247.1	Liftoff	gene	101531698	101559774	.	+	.	ID=gene-Rrm1;Dbxref=GeneID:20133,MGI:MGI:98180;Name=Rrm1;description=ribonucleotide reductase M1;gbkey=Gene;gene=Rrm1;gene_biotype=protein_coding;gene_synonym=RnrM1;coverage=1.0;sequence_ID=1.0;valid_ORFs=1;extra_copy_number=0;copy_num_ID=gene-Rrm1_0
CM058247.1	Liftoff	mRNA	101531698	101559774	.	+	.	ID=rna-NM_009103.3;Parent=gene-Rrm1;Dbxref=GeneID:20133,GenBank:NM_009103.3,MGI:MGI:98180;Name=NM_009103.3;gbkey=mRNA;gene=Rrm1;product=ribonucleotide reductase M1;tag=RefSeq Select;transcript_id=NM_009103.3;matches_ref_protein=True;valid_ORF=True;extra_copy_number=0
CM058247.1	Liftoff	exon	101531698	101532046	.	+	.	ID=exon-NM_009103.3-1;Parent=rna-NM_009103.3;Dbxref=GeneID:20133,GenBank:NM_009103.3,MGI:MGI:98180;gbkey=mRNA;gene=Rrm1;product=ribonucleotide reductase M1;tag=RefSeq Select;transcript_id=NM_009103.3;extra_copy_number=0
CM058247.1	Liftoff	exon	101532990	101533078	.	+	.	ID=exon-NM_009103.3-2;Parent=rna-NM_009103.3;Dbxref=GeneID:20133,GenBank:NM_009103.3,MGI:MGI:98180;gbkey=mRNA;gene=Rrm1;product=ribonucleotide reductase M1;tag=RefSeq Select;transcript_id=NM_009103.3;extra_copy_number=0
CM058247.1	Liftoff	exon	101536553	101536730	.	+	.	ID=exon-NM_009103.3-3;Parent=rna-NM_009103.3;Dbxref=GeneID:20133,GenBank:NM_009103.3,MGI:MGI:98180;gbkey=mRNA;gene=Rrm1;product=ribonucleotide reductase M1;tag=RefSeq Select;transcript_id=NM_009103.3;extra_copy_number=0
CM058247.1	Liftoff	exon	101537804	101537904	.	+	.	ID=exon-NM_009103.3-4;Parent=rna-NM_009103.3;Dbxref=GeneID:20133,GenBank:NM_009103.3,MGI:MGI:98180;gbkey=mRNA;gene=Rrm1;product=ribonucleotide reductase M1;tag=RefSeq Select;transcript_id=NM_009103.3;extra_copy_number=0
CM058247.1	Liftoff	exon	101539198	101539257	.	+	.	ID=exon-NM_009103.3-5;Parent=rna-NM_009103.3;Dbxref=GeneID:20133,GenBank:NM_009103.3,MGI:MGI:98180;gbkey=mRNA;gene=Rrm1;product=ribonucleotide reductase M1;tag=RefSeq Select;transcript_id=NM_009103.3;extra_copy_number=0
CM058247.1	Liftoff	exon	101540039	101540078	.	+	.	ID=exon-NM_009103.3-6;Parent=rna-NM_009103.3;Dbxref=GeneID:20133,GenBank:NM_009103.3,MGI:MGI:98180;gbkey=mRNA;gene=Rrm1;product=ribonucleotide reductase M1;tag=RefSeq Select;transcript_id=NM_009103.3;extra_copy_number=0
CM058247.1	Liftoff	exon	101540904	101541066	.	+	.	ID=exon-NM_009103.3-7;Parent=rna-NM_009103.3;Dbxref=GeneID:20133,GenBank:NM_009103.3,MGI:MGI:98180;gbkey=mRNA;gene=Rrm1;product=ribonucleotide reductase M1;tag=RefSeq Select;transcript_id=NM_009103.3;extra_copy_number=0
CM058247.1	Liftoff	exon	101544499	101544640	.	+	.	ID=exon-NM_009103.3-8;Parent=rna-NM_009103.3;Dbxref=GeneID:20133,GenBank:NM_009103.3,MGI:MGI:98180;gbkey=mRNA;gene=Rrm1;product=ribonucleotide reductase M1;tag=RefSeq Select;transcript_id=NM_009103.3;extra_copy_number=0
CM058247.1	Liftoff	exon	101546474	101546557	.	+	.	ID=exon-NM_009103.3-9;Parent=rna-NM_009103.3;Dbxref=GeneID:20133,GenBank:NM_009103.3,MGI:MGI:98180;gbkey=mRNA;gene=Rrm1;product=ribonucleotide reductase M1;tag=RefSeq Select;transcript_id=NM_009103.3;extra_copy_number=0
CM058247.1	Liftoff	exon	101547155	101547316	.	+	.	ID=exon-NM_009103.3-10;Parent=rna-NM_009103.3;Dbxref=GeneID:20133,GenBank:NM_009103.3,MGI:MGI:98180;gbkey=mRNA;gene=Rrm1;product=ribonucleotide reductase M1;tag=RefSeq Select;transcript_id=NM_009103.3;extra_copy_number=0
CM058247.1	Liftoff	exon	101547563	101547642	.	+	.	ID=exon-NM_009103.3-11;Parent=rna-NM_009103.3;Dbxref=GeneID:20133,GenBank:NM_009103.3,MGI:MGI:98180;gbkey=mRNA;gene=Rrm1;product=ribonucleotide reductase M1;tag=RefSeq Select;transcript_id=NM_009103.3;extra_copy_number=0
CM058247.1	Liftoff	exon	101549392	101549593	.	+	.	ID=exon-NM_009103.3-12;Parent=rna-NM_009103.3;Dbxref=GeneID:20133,GenBank:NM_009103.3,MGI:MGI:98180;gbkey=mRNA;gene=Rrm1;product=ribonucleotide reductase M1;tag=RefSeq Select;transcript_id=NM_009103.3;extra_copy_number=0
CM058247.1	Liftoff	exon	101550294	101550443	.	+	.	ID=exon-NM_009103.3-13;Parent=rna-NM_009103.3;Dbxref=GeneID:20133,GenBank:NM_009103.3,MGI:MGI:98180;gbkey=mRNA;gene=Rrm1;product=ribonucleotide reductase M1;tag=RefSeq Select;transcript_id=NM_009103.3;extra_copy_number=0
CM058247.1	Liftoff	exon	101550633	101550854	.	+	.	ID=exon-NM_009103.3-14;Parent=rna-NM_009103.3;Dbxref=GeneID:20133,GenBank:NM_009103.3,MGI:MGI:98180;gbkey=mRNA;gene=Rrm1;product=ribonucleotide reductase M1;tag=RefSeq Select;transcript_id=NM_009103.3;extra_copy_number=0
CM058247.1	Liftoff	exon	101551610	101551686	.	+	.	ID=exon-NM_009103.3-15;Parent=rna-NM_009103.3;Dbxref=GeneID:20133,GenBank:NM_009103.3,MGI:MGI:98180;gbkey=mRNA;gene=Rrm1;product=ribonucleotide reductase M1;tag=RefSeq Select;transcript_id=NM_009103.3;extra_copy_number=0
CM058247.1	Liftoff	exon	101553649	101553784	.	+	.	ID=exon-NM_009103.3-16;Parent=rna-NM_009103.3;Dbxref=GeneID:20133,GenBank:NM_009103.3,MGI:MGI:98180;gbkey=mRNA;gene=Rrm1;product=ribonucleotide reductase M1;tag=RefSeq Select;transcript_id=NM_009103.3;extra_copy_number=0
CM058247.1	Liftoff	exon	101555721	101555816	.	+	.	ID=exon-NM_009103.3-17;Parent=rna-NM_009103.3;Dbxref=GeneID:20133,GenBank:NM_009103.3,MGI:MGI:98180;gbkey=mRNA;gene=Rrm1;product=ribonucleotide reductase M1;tag=RefSeq Select;transcript_id=NM_009103.3;extra_copy_number=0
CM058247.1	Liftoff	exon	101556881	101557069	.	+	.	ID=exon-NM_009103.3-18;Parent=rna-NM_009103.3;Dbxref=GeneID:20133,GenBank:NM_009103.3,MGI:MGI:98180;gbkey=mRNA;gene=Rrm1;product=ribonucleotide reductase M1;tag=RefSeq Select;transcript_id=NM_009103.3;extra_copy_number=0
CM058247.1	Liftoff	exon	101558298	101559774	.	+	.	ID=exon-NM_009103.3-19;Parent=rna-NM_009103.3;Dbxref=GeneID:20133,GenBank:NM_009103.3,MGI:MGI:98180;gbkey=mRNA;gene=Rrm1;product=ribonucleotide reductase M1;tag=RefSeq Select;transcript_id=NM_009103.3;extra_copy_number=0
CM058247.1	Liftoff	CDS	101532028	101532046	.	+	.	ID=cds-NP_033129.2;Parent=rna-NM_009103.3;Dbxref=CCDS:CCDS40049.1,GeneID:20133,GenBank:NP_033129.2,MGI:MGI:98180;Name=NP_033129.2;gbkey=CDS;gene=Rrm1;product=ribonucleoside-diphosphate reductase large subunit;protein_id=NP_033129.2;tag=RefSeq Select;extra_copy_number=0
CM058247.1	Liftoff	CDS	101532990	101533078	.	+	.	ID=cds-NP_033129.2;Parent=rna-NM_009103.3;Dbxref=CCDS:CCDS40049.1,GeneID:20133,GenBank:NP_033129.2,MGI:MGI:98180;Name=NP_033129.2;gbkey=CDS;gene=Rrm1;product=ribonucleoside-diphosphate reductase large subunit;protein_id=NP_033129.2;tag=RefSeq Select;extra_copy_number=0
CM058247.1	Liftoff	CDS	101536553	101536730	.	+	.	ID=cds-NP_033129.2;Parent=rna-NM_009103.3;Dbxref=CCDS:CCDS40049.1,GeneID:20133,GenBank:NP_033129.2,MGI:MGI:98180;Name=NP_033129.2;gbkey=CDS;gene=Rrm1;product=ribonucleoside-diphosphate reductase large subunit;protein_id=NP_033129.2;tag=RefSeq Select;extra_copy_number=0
CM058247.1	Liftoff	CDS	101537804	101537904	.	+	.	ID=cds-NP_033129.2;Parent=rna-NM_009103.3;Dbxref=CCDS:CCDS40049.1,GeneID:20133,GenBank:NP_033129.2,MGI:MGI:98180;Name=NP_033129.2;gbkey=CDS;gene=Rrm1;product=ribonucleoside-diphosphate reductase large subunit;protein_id=NP_033129.2;tag=RefSeq Select;extra_copy_number=0
CM058247.1	Liftoff	CDS	101539198	101539257	.	+	.	ID=cds-NP_033129.2;Parent=rna-NM_009103.3;Dbxref=CCDS:CCDS40049.1,GeneID:20133,GenBank:NP_033129.2,MGI:MGI:98180;Name=NP_033129.2;gbkey=CDS;gene=Rrm1;product=ribonucleoside-diphosphate reductase large subunit;protein_id=NP_033129.2;tag=RefSeq Select;extra_copy_number=0
CM058247.1	Liftoff	CDS	101540039	101540078	.	+	.	ID=cds-NP_033129.2;Parent=rna-NM_009103.3;Dbxref=CCDS:CCDS40049.1,GeneID:20133,GenBank:NP_033129.2,MGI:MGI:98180;Name=NP_033129.2;gbkey=CDS;gene=Rrm1;product=ribonucleoside-diphosphate reductase large subunit;protein_id=NP_033129.2;tag=RefSeq Select;extra_copy_number=0
CM058247.1	Liftoff	CDS	101540904	101541066	.	+	.	ID=cds-NP_033129.2;Parent=rna-NM_009103.3;Dbxref=CCDS:CCDS40049.1,GeneID:20133,GenBank:NP_033129.2,MGI:MGI:98180;Name=NP_033129.2;gbkey=CDS;gene=Rrm1;product=ribonucleoside-diphosphate reductase large subunit;protein_id=NP_033129.2;tag=RefSeq Select;extra_copy_number=0
CM058247.1	Liftoff	CDS	101544499	101544640	.	+	.	ID=cds-NP_033129.2;Parent=rna-NM_009103.3;Dbxref=CCDS:CCDS40049.1,GeneID:20133,GenBank:NP_033129.2,MGI:MGI:98180;Name=NP_033129.2;gbkey=CDS;gene=Rrm1;product=ribonucleoside-diphosphate reductase large subunit;protein_id=NP_033129.2;tag=RefSeq Select;extra_copy_number=0
CM058247.1	Liftoff	CDS	101546474	101546557	.	+	.	ID=cds-NP_033129.2;Parent=rna-NM_009103.3;Dbxref=CCDS:CCDS40049.1,GeneID:20133,GenBank:NP_033129.2,MGI:MGI:98180;Name=NP_033129.2;gbkey=CDS;gene=Rrm1;product=ribonucleoside-diphosphate reductase large subunit;protein_id=NP_033129.2;tag=RefSeq Select;extra_copy_number=0
CM058247.1	Liftoff	CDS	101547155	101547316	.	+	.	ID=cds-NP_033129.2;Parent=rna-NM_009103.3;Dbxref=CCDS:CCDS40049.1,GeneID:20133,GenBank:NP_033129.2,MGI:MGI:98180;Name=NP_033129.2;gbkey=CDS;gene=Rrm1;product=ribonucleoside-diphosphate reductase large subunit;protein_id=NP_033129.2;tag=RefSeq Select;extra_copy_number=0
CM058247.1	Liftoff	CDS	101547563	101547642	.	+	.	ID=cds-NP_033129.2;Parent=rna-NM_009103.3;Dbxref=CCDS:CCDS40049.1,GeneID:20133,GenBank:NP_033129.2,MGI:MGI:98180;Name=NP_033129.2;gbkey=CDS;gene=Rrm1;product=ribonucleoside-diphosphate reductase large subunit;protein_id=NP_033129.2;tag=RefSeq Select;extra_copy_number=0
CM058247.1	Liftoff	CDS	101549392	101549593	.	+	.	ID=cds-NP_033129.2;Parent=rna-NM_009103.3;Dbxref=CCDS:CCDS40049.1,GeneID:20133,GenBank:NP_033129.2,MGI:MGI:98180;Name=NP_033129.2;gbkey=CDS;gene=Rrm1;product=ribonucleoside-diphosphate reductase large subunit;protein_id=NP_033129.2;tag=RefSeq Select;extra_copy_number=0
CM058247.1	Liftoff	CDS	101550294	101550443	.	+	.	ID=cds-NP_033129.2;Parent=rna-NM_009103.3;Dbxref=CCDS:CCDS40049.1,GeneID:20133,GenBank:NP_033129.2,MGI:MGI:98180;Name=NP_033129.2;gbkey=CDS;gene=Rrm1;product=ribonucleoside-diphosphate reductase large subunit;protein_id=NP_033129.2;tag=RefSeq Select;extra_copy_number=0
CM058247.1	Liftoff	CDS	101550633	101550854	.	+	.	ID=cds-NP_033129.2;Parent=rna-NM_009103.3;Dbxref=CCDS:CCDS40049.1,GeneID:20133,GenBank:NP_033129.2,MGI:MGI:98180;Name=NP_033129.2;gbkey=CDS;gene=Rrm1;product=ribonucleoside-diphosphate reductase large subunit;protein_id=NP_033129.2;tag=RefSeq Select;extra_copy_number=0
CM058247.1	Liftoff	CDS	101551610	101551686	.	+	.	ID=cds-NP_033129.2;Parent=rna-NM_009103.3;Dbxref=CCDS:CCDS40049.1,GeneID:20133,GenBank:NP_033129.2,MGI:MGI:98180;Name=NP_033129.2;gbkey=CDS;gene=Rrm1;product=ribonucleoside-diphosphate reductase large subunit;protein_id=NP_033129.2;tag=RefSeq Select;extra_copy_number=0
CM058247.1	Liftoff	CDS	101553649	101553784	.	+	.	ID=cds-NP_033129.2;Parent=rna-NM_009103.3;Dbxref=CCDS:CCDS40049.1,GeneID:20133,GenBank:NP_033129.2,MGI:MGI:98180;Name=NP_033129.2;gbkey=CDS;gene=Rrm1;product=ribonucleoside-diphosphate reductase large subunit;protein_id=NP_033129.2;tag=RefSeq Select;extra_copy_number=0
CM058247.1	Liftoff	CDS	101555721	101555816	.	+	.	ID=cds-NP_033129.2;Parent=rna-NM_009103.3;Dbxref=CCDS:CCDS40049.1,GeneID:20133,GenBank:NP_033129.2,MGI:MGI:98180;Name=NP_033129.2;gbkey=CDS;gene=Rrm1;product=ribonucleoside-diphosphate reductase large subunit;protein_id=NP_033129.2;tag=RefSeq Select;extra_copy_number=0
CM058247.1	Liftoff	CDS	101556881	101557069	.	+	.	ID=cds-NP_033129.2;Parent=rna-NM_009103.3;Dbxref=CCDS:CCDS40049.1,GeneID:20133,GenBank:NP_033129.2,MGI:MGI:98180;Name=NP_033129.2;gbkey=CDS;gene=Rrm1;product=ribonucleoside-diphosphate reductase large subunit;protein_id=NP_033129.2;tag=RefSeq Select;extra_copy_number=0
CM058247.1	Liftoff	CDS	101558298	101558486	.	+	.	ID=cds-NP_033129.2;Parent=rna-NM_009103.3;Dbxref=CCDS:CCDS40049.1,GeneID:20133,GenBank:NP_033129.2,MGI:MGI:98180;Name=NP_033129.2;gbkey=CDS;gene=Rrm1;product=ribonucleoside-diphosphate reductase large subunit;protein_id=NP_033129.2;tag=RefSeq Select;extra_copy_number=0
CM058247.1	Liftoff	gene	101566775	101567904	.	-	.	ID=gene-Or55b3;Dbxref=GeneID:257947,MGI:MGI:3030377;Name=Or55b3;description=olfactory receptor family 55 subfamily B member 3;gbkey=Gene;gene=Or55b3;gene_biotype=protein_coding;gene_synonym=MOR42-2,Olfr543;coverage=1.0;sequence_ID=1.0;valid_ORFs=1;extra_copy_number=0;copy_num_ID=gene-Or55b3_0
CM058247.1	Liftoff	mRNA	101566775	101567904	.	-	.	ID=rna-NM_001011782.2;Parent=gene-Or55b3;Dbxref=GeneID:257947,GenBank:NM_001011782.2,MGI:MGI:3030377;Name=NM_001011782.2;gbkey=mRNA;gene=Or55b3;product=olfactory receptor family 55 subfamily B member 3;tag=RefSeq Select;transcript_id=NM_001011782.2;matches_ref_protein=True;valid_ORF=True;extra_copy_number=0
CM058247.1	Liftoff	exon	101566775	101567904	.	-	.	ID=exon-NM_001011782.2-1;Parent=rna-NM_001011782.2;Dbxref=GeneID:257947,GenBank:NM_001011782.2,MGI:MGI:3030377;gbkey=mRNA;gene=Or55b3;product=olfactory receptor family 55 subfamily B member 3;tag=RefSeq Select;transcript_id=NM_001011782.2;extra_copy_number=0
CM058247.1	Liftoff	CDS	101566860	101567870	.	-	.	ID=cds-NP_001011782.2;Parent=rna-NM_001011782.2;Dbxref=CCDS:CCDS21531.1,GeneID:257947,GenBank:NP_001011782.2,MGI:MGI:3030377;Name=NP_001011782.2;gbkey=CDS;gene=Or55b3;product=olfactory receptor 543;protein_id=NP_001011782.2;tag=RefSeq Select;extra_copy_number=0
CM058247.1	Liftoff	gene	101574116	101578309	.	-	.	ID=gene-Or55b4;Dbxref=GeneID:257926,MGI:MGI:3030378;Name=Or55b4;description=olfactory receptor family 55 subfamily B member 4;gbkey=Gene;gene=Or55b4;gene_biotype=protein_coding;gene_synonym=MOR42-3,Olfr544,Ors6;coverage=1.0;sequence_ID=1.0;valid_ORFs=1;extra_copy_number=0;copy_num_ID=gene-Or55b4_0
CM058247.1	Liftoff	mRNA	101574116	101578309	.	-	.	ID=rna-NM_020289.2;Parent=gene-Or55b4;Dbxref=GeneID:257926,GenBank:NM_020289.2,MGI:MGI:3030378;Name=NM_020289.2;gbkey=mRNA;gene=Or55b4;product=olfactory receptor family 55 subfamily B member 4;tag=RefSeq Select;transcript_id=NM_020289.2;matches_ref_protein=True;valid_ORF=True;extra_copy_number=0
CM058247.1	Liftoff	exon	101574116	101575255	.	-	.	ID=exon-NM_020289.2-2;Parent=rna-NM_020289.2;Dbxref=GeneID:257926,GenBank:NM_020289.2,MGI:MGI:3030378;gbkey=mRNA;gene=Or55b4;product=olfactory receptor family 55 subfamily B member 4;tag=RefSeq Select;transcript_id=NM_020289.2;extra_copy_number=0
CM058247.1	Liftoff	exon	101578269	101578309	.	-	.	ID=exon-NM_020289.2-1;Parent=rna-NM_020289.2;Dbxref=GeneID:257926,GenBank:NM_020289.2,MGI:MGI:3030378;gbkey=mRNA;gene=Or55b4;product=olfactory receptor family 55 subfamily B member 4;tag=RefSeq Select;transcript_id=NM_020289.2;extra_copy_number=0
CM058247.1	Liftoff	CDS	101574116	101575120	.	-	.	ID=cds-NP_064685.2;Parent=rna-NM_020289.2;Dbxref=CCDS:CCDS21532.1,GeneID:257926,GenBank:NP_064685.2,MGI:MGI:3030378;Name=NP_064685.2;gbkey=CDS;gene=Or55b4;product=olfactory receptor 544;protein_id=NP_064685.2;tag=RefSeq Select;extra_copy_number=0
CM058247.1	Liftoff	gene	101583827	101584777	.	-	.	ID=gene-Or55b10;Dbxref=GeneID:258837,MGI:MGI:3030379;Name=Or55b10;description=olfactory receptor family 55 subfamily B member 10;gbkey=Gene;gene=Or55b10;gene_biotype=protein_coding;gene_synonym=MOR42-1,Olfr545,S50;coverage=1.0;sequence_ID=1.0;valid_ORFs=1;extra_copy_number=0;copy_num_ID=gene-Or55b10_0
CM058247.1	Liftoff	mRNA	101583827	101584777	.	-	.	ID=rna-NM_146840.2;Parent=gene-Or55b10;Dbxref=GeneID:258837,GenBank:NM_146840.2,MGI:MGI:3030379;Name=NM_146840.2;gbkey=mRNA;gene=Or55b10;product=olfactory receptor family 55 subfamily B member 10;tag=RefSeq Select;transcript_id=NM_146840.2;matches_ref_protein=True;valid_ORF=True;extra_copy_number=0
CM058247.1	Liftoff	exon	101583827	101584777	.	-	.	ID=exon-NM_146840.2-1;Parent=rna-NM_146840.2;Dbxref=GeneID:258837,GenBank:NM_146840.2,MGI:MGI:3030379;gbkey=mRNA;gene=Or55b10;product=olfactory receptor family 55 subfamily B member 10;tag=RefSeq Select;transcript_id=NM_146840.2;extra_copy_number=0
CM058247.1	Liftoff	CDS	101583827	101584777	.	-	.	ID=cds-NP_667051.1;Parent=rna-NM_146840.2;Dbxref=CCDS:CCDS21533.1,GeneID:258837,GenBank:NP_667051.1,MGI:MGI:3030379;Name=NP_667051.1;gbkey=CDS;gene=Or55b10;product=olfactory receptor 545;protein_id=NP_667051.1;tag=RefSeq Select;extra_copy_number=0
CM058247.1	Liftoff	gene	101595487	101596431	.	+	.	ID=gene-Gm38627;Dbxref=GeneID:102642720,MGI:MGI:5621512;Name=Gm38627;description=predicted gene%2C 38627;gbkey=Gene;gene=Gm38627;gene_biotype=lncRNA;coverage=1.0;sequence_ID=1.0;extra_copy_number=0;copy_num_ID=gene-Gm38627_0
CM058247.1	Liftoff	lnc_RNA	101595487	101596431	.	+	.	ID=rna-XR_869852.1;Parent=gene-Gm38627;Dbxref=GeneID:102642720,GenBank:XR_869852.1,MGI:MGI:5621512;Name=XR_869852.1;gbkey=ncRNA;gene=Gm38627;model_evidence=Supporting evidence includes similarity to: 100%25 coverage of the annotated genomic feature by RNAseq alignments%2C including 4 samples with support for all annotated introns;product=predicted gene%2C 38627;transcript_id=XR_869852.1;extra_copy_number=0
CM058247.1	Liftoff	exon	101595487	101595807	.	+	.	ID=exon-XR_869852.1-1;Parent=rna-XR_869852.1;Dbxref=GeneID:102642720,GenBank:XR_869852.1,MGI:MGI:5621512;gbkey=ncRNA;gene=Gm38627;product=predicted gene%2C 38627;transcript_id=XR_869852.1;extra_copy_number=0
CM058247.1	Liftoff	exon	101596209	101596431	.	+	.	ID=exon-XR_869852.1-2;Parent=rna-XR_869852.1;Dbxref=GeneID:102642720,GenBank:XR_869852.1,MGI:MGI:5621512;gbkey=ncRNA;gene=Gm38627;product=predicted gene%2C 38627;transcript_id=XR_869852.1;extra_copy_number=0
CM058247.1	Liftoff	pseudogene	101603086	101611024	.	-	.	ID=gene-Gm8556;Dbxref=GeneID:667284,MGI:MGI:3649082;Name=Gm8556;description=predicted gene 8556;gbkey=Gene;gene=Gm8556;gene_biotype=pseudogene;pseudo=true;coverage=1.0;sequence_ID=1.0;extra_copy_number=0;copy_num_ID=gene-Gm8556_0
CM058247.1	Liftoff	exon	101603086	101603310	.	-	.	ID=id-Gm8556;Parent=gene-Gm8556;Dbxref=GeneID:667284,MGI:MGI:3649082;gbkey=exon;gene=Gm8556;model_evidence=Supporting evidence includes similarity to: 8 Proteins%2C and 22%25 coverage of the annotated genomic feature by RNAseq alignments;pseudo=true;extra_copy_number=0
CM058247.1	Liftoff	exon	101610387	101611024	.	-	.	ID=id-Gm8556-2;Parent=gene-Gm8556;Dbxref=GeneID:667284,MGI:MGI:3649082;gbkey=exon;gene=Gm8556;model_evidence=Supporting evidence includes similarity to: 8 Proteins%2C and 22%25 coverage of the annotated genomic feature by RNAseq alignments;pseudo=true;extra_copy_number=0
CM058247.1	Liftoff	match	101610596	101611762	.	+	.	ID=e5d73573-65a1-4fd1-9c44-0c8ae270463a;Target=NG_003320.2 1 1167 +;assembly_bases_aln=1167;assembly_bases_seq=1167;bit_score=2172.91;blast_aligner=1;blast_score=1167;common_component=0;e_value=0;filter_score=0;for_remapping=2;gap_count=0;hsp_percent_coverage=100;matchable_bases=1167;matched_bases=1167;num_ident=1167;num_mismatch=0;pct_coverage=100;pct_coverage_hiqual=100;pct_identity_gap=100;pct_identity_gapopen_only=100;pct_identity_ungap=100;rank=1;weighted_identity=1;coverage=1.0;sequence_ID=1.0;extra_copy_number=0;copy_num_ID=e5d73573-65a1-4fd1-9c44-0c8ae270463a_0
CM058247.1	Liftoff	pseudogene	101610696	101611662	.	+	.	ID=gene-Or52b4j-ps1;Dbxref=GeneID:404405,MGI:MGI:3030380;Name=Or52b4j-ps1;description=olfactory receptor family 52 subfamily B member 4J%2C pseudogene 1;gbkey=Gene;gene=Or52b4j-ps1;gene_biotype=pseudogene;gene_synonym=GA_x5J8B7W5P47-694928-693967,GA_x6K02T2PBJ9-5242017-5242978,Olfr546-ps1;pseudo=true;coverage=1.0;sequence_ID=1.0;extra_copy_number=0;copy_num_ID=gene-Or52b4j-ps1_0
CM058247.1	Liftoff	gene	101624755	101625694	.	+	.	ID=gene-Or52b4;Dbxref=GeneID:259083,MGI:MGI:3030381;Name=Or52b4;description=olfactory receptor family 52 subfamily B member 4;gbkey=Gene;gene=Or52b4;gene_biotype=protein_coding;gene_synonym=MOR31-4,Olfr547;coverage=1.0;sequence_ID=1.0;valid_ORFs=1;extra_copy_number=0;copy_num_ID=gene-Or52b4_0
CM058247.1	Liftoff	mRNA	101624755	101625694	.	+	.	ID=rna-NM_147079.2;Parent=gene-Or52b4;Dbxref=GeneID:259083,GenBank:NM_147079.2,MGI:MGI:3030381;Name=NM_147079.2;gbkey=mRNA;gene=Or52b4;product=olfactory receptor family 52 subfamily B member 4;tag=RefSeq Select;transcript_id=NM_147079.2;matches_ref_protein=True;valid_ORF=True;extra_copy_number=0
CM058247.1	Liftoff	exon	101624755	101625694	.	+	.	ID=exon-NM_147079.2-1;Parent=rna-NM_147079.2;Dbxref=GeneID:259083,GenBank:NM_147079.2,MGI:MGI:3030381;gbkey=mRNA;gene=Or52b4;product=olfactory receptor family 52 subfamily B member 4;tag=RefSeq Select;transcript_id=NM_147079.2;extra_copy_number=0
CM058247.1	Liftoff	CDS	101624755	101625690	.	+	.	ID=cds-NP_667290.2;Parent=rna-NM_147079.2;Dbxref=CCDS:CCDS40050.1,GeneID:259083,GenBank:NP_667290.2,MGI:MGI:3030381;Name=NP_667290.2;gbkey=CDS;gene=Or52b4;product=olfactory receptor 547;protein_id=NP_667290.2;tag=RefSeq Select;extra_copy_number=0
CM058247.1	Liftoff	match	101631844	101632985	.	+	.	ID=33f89165-11c2-487a-a081-03a456a676be;Target=NG_002116.2 1 1142 +;assembly_bases_aln=1142;assembly_bases_seq=1142;bit_score=2126.38;blast_aligner=1;blast_score=1142;common_component=0;e_value=0;filter_score=0;for_remapping=2;gap_count=0;hsp_percent_coverage=100;matchable_bases=1142;matched_bases=1142;num_ident=1142;num_mismatch=0;pct_coverage=100;pct_coverage_hiqual=100;pct_identity_gap=100;pct_identity_gapopen_only=100;pct_identity_ungap=100;rank=1;weighted_identity=1;coverage=1.0;sequence_ID=1.0;extra_copy_number=0;copy_num_ID=33f89165-11c2-487a-a081-03a456a676be_0
CM058247.1	Liftoff	pseudogene	101631944	101632885	.	+	.	ID=gene-Or52b4i;Dbxref=GeneID:258229,MGI:MGI:3030382;Name=Or52b4i;description=olfactory receptor family 52 subfamily B member 4I;gbkey=Gene;gene=Or52b4i;gene_biotype=pseudogene;gene_synonym=MOR31-13,Olfr548,Olfr548-ps1;pseudo=true;coverage=1.0;sequence_ID=1.0;extra_copy_number=0;copy_num_ID=gene-Or52b4i_0
CM058247.1	Liftoff	gene	101644300	101645250	.	+	.	ID=gene-Or52b3;Dbxref=GeneID:259105,MGI:MGI:3030383;Name=Or52b3;description=olfactory receptor family 52 subfamily B member 3;gbkey=Gene;gene=Or52b3;gene_biotype=protein_coding;gene_synonym=MOR31-3,Olfr549;coverage=1.0;sequence_ID=1.0;valid_ORFs=1;extra_copy_number=0;copy_num_ID=gene-Or52b3_0
CM058247.1	Liftoff	mRNA	101644300	101645250	.	+	.	ID=rna-NM_147101.2;Parent=gene-Or52b3;Dbxref=GeneID:259105,GenBank:NM_147101.2,MGI:MGI:3030383;Name=NM_147101.2;gbkey=mRNA;gene=Or52b3;product=olfactory receptor family 52 subfamily B member 3;tag=RefSeq Select;transcript_id=NM_147101.2;matches_ref_protein=True;valid_ORF=True;extra_copy_number=0
CM058247.1	Liftoff	exon	101644300	101645250	.	+	.	ID=exon-NM_147101.2-1;Parent=rna-NM_147101.2;Dbxref=GeneID:259105,GenBank:NM_147101.2,MGI:MGI:3030383;gbkey=mRNA;gene=Or52b3;product=olfactory receptor family 52 subfamily B member 3;tag=RefSeq Select;transcript_id=NM_147101.2;extra_copy_number=0
CM058247.1	Liftoff	CDS	101644300	101645250	.	+	.	ID=cds-NP_667312.2;Parent=rna-NM_147101.2;Dbxref=CCDS:CCDS21534.1,GeneID:259105,GenBank:NP_667312.2,MGI:MGI:3030383;Name=NP_667312.2;gbkey=CDS;gene=Or52b3;product=olfactory receptor 549;protein_id=NP_667312.2;tag=RefSeq Select;extra_copy_number=0
CM058247.1	Liftoff	gene	101647934	101655497	.	-	.	ID=gene-Trim21;Dbxref=GeneID:20821,MGI:MGI:106657;Name=Trim21;description=tripartite motif-containing 21;gbkey=Gene;gene=Trim21;gene_biotype=protein_coding;gene_synonym=Ro52,Ssa1;coverage=1.0;sequence_ID=1.0;valid_ORFs=2;extra_copy_number=0;copy_num_ID=gene-Trim21_0
CM058247.1	Liftoff	mRNA	101647934	101655497	.	-	.	ID=rna-NM_001082552.2;Parent=gene-Trim21;Dbxref=GeneID:20821,GenBank:NM_001082552.2,MGI:MGI:106657;Name=NM_001082552.2;gbkey=mRNA;gene=Trim21;product=tripartite motif-containing 21%2C transcript variant 2;transcript_id=NM_001082552.2;matches_ref_protein=True;valid_ORF=True;extra_copy_number=0
CM058247.1	Liftoff	exon	101647934	101649677	.	-	.	ID=exon-NM_001082552.2-7;Parent=rna-NM_001082552.2;Dbxref=GeneID:20821,GenBank:NM_001082552.2,MGI:MGI:106657;gbkey=mRNA;gene=Trim21;product=tripartite motif-containing 21%2C transcript variant 2;transcript_id=NM_001082552.2;extra_copy_number=0
CM058247.1	Liftoff	exon	101649982	101650082	.	-	.	ID=exon-NM_001082552.2-6;Parent=rna-NM_001082552.2;Dbxref=GeneID:20821,GenBank:NM_001082552.2,MGI:MGI:106657;gbkey=mRNA;gene=Trim21;product=tripartite motif-containing 21%2C transcript variant 2;transcript_id=NM_001082552.2;extra_copy_number=0
CM058247.1	Liftoff	exon	101650607	101650629	.	-	.	ID=exon-NM_001082552.2-5;Parent=rna-NM_001082552.2;Dbxref=GeneID:20821,GenBank:NM_001082552.2,MGI:MGI:106657;gbkey=mRNA;gene=Trim21;product=tripartite motif-containing 21%2C transcript variant 2;transcript_id=NM_001082552.2;extra_copy_number=0
CM058247.1	Liftoff	exon	101651802	101652032	.	-	.	ID=exon-NM_001082552.2-4;Parent=rna-NM_001082552.2;Dbxref=GeneID:20821,GenBank:NM_001082552.2,MGI:MGI:106657;gbkey=mRNA;gene=Trim21;product=tripartite motif-containing 21%2C transcript variant 2;transcript_id=NM_001082552.2;extra_copy_number=0
CM058247.1	Liftoff	exon	101653281	101653376	.	-	.	ID=exon-NM_001082552.2-3;Parent=rna-NM_001082552.2;Dbxref=GeneID:20821,GenBank:NM_001082552.2,MGI:MGI:106657;gbkey=mRNA;gene=Trim21;product=tripartite motif-containing 21%2C transcript variant 2;transcript_id=NM_001082552.2;extra_copy_number=0
CM058247.1	Liftoff	exon	101653709	101654140	.	-	.	ID=exon-NM_001082552.2-2;Parent=rna-NM_001082552.2;Dbxref=GeneID:20821,GenBank:NM_001082552.2,MGI:MGI:106657;gbkey=mRNA;gene=Trim21;product=tripartite motif-containing 21%2C transcript variant 2;transcript_id=NM_001082552.2;extra_copy_number=0
CM058247.1	Liftoff	exon	101655404	101655497	.	-	.	ID=exon-NM_001082552.2-1;Parent=rna-NM_001082552.2;Dbxref=GeneID:20821,GenBank:NM_001082552.2,MGI:MGI:106657;gbkey=mRNA;gene=Trim21;product=tripartite motif-containing 21%2C transcript variant 2;transcript_id=NM_001082552.2;extra_copy_number=0
CM058247.1	Liftoff	CDS	101649136	101649677	.	-	.	ID=cds-NP_001076021.1;Parent=rna-NM_001082552.2;Dbxref=CCDS:CCDS40051.1,GeneID:20821,GenBank:NP_001076021.1,MGI:MGI:106657;Name=NP_001076021.1;gbkey=CDS;gene=Trim21;product=E3 ubiquitin-protein ligase TRIM21;protein_id=NP_001076021.1;extra_copy_number=0
CM058247.1	Liftoff	CDS	101649982	101650082	.	-	.	ID=cds-NP_001076021.1;Parent=rna-NM_001082552.2;Dbxref=CCDS:CCDS40051.1,GeneID:20821,GenBank:NP_001076021.1,MGI:MGI:106657;Name=NP_001076021.1;gbkey=CDS;gene=Trim21;product=E3 ubiquitin-protein ligase TRIM21;protein_id=NP_001076021.1;extra_copy_number=0
CM058247.1	Liftoff	CDS	101650607	101650629	.	-	.	ID=cds-NP_001076021.1;Parent=rna-NM_001082552.2;Dbxref=CCDS:CCDS40051.1,GeneID:20821,GenBank:NP_001076021.1,MGI:MGI:106657;Name=NP_001076021.1;gbkey=CDS;gene=Trim21;product=E3 ubiquitin-protein ligase TRIM21;protein_id=NP_001076021.1;extra_copy_number=0
CM058247.1	Liftoff	CDS	101651802	101652032	.	-	.	ID=cds-NP_001076021.1;Parent=rna-NM_001082552.2;Dbxref=CCDS:CCDS40051.1,GeneID:20821,GenBank:NP_001076021.1,MGI:MGI:106657;Name=NP_001076021.1;gbkey=CDS;gene=Trim21;product=E3 ubiquitin-protein ligase TRIM21;protein_id=NP_001076021.1;extra_copy_number=0
CM058247.1	Liftoff	CDS	101653281	101653376	.	-	.	ID=cds-NP_001076021.1;Parent=rna-NM_001082552.2;Dbxref=CCDS:CCDS40051.1,GeneID:20821,GenBank:NP_001076021.1,MGI:MGI:106657;Name=NP_001076021.1;gbkey=CDS;gene=Trim21;product=E3 ubiquitin-protein ligase TRIM21;protein_id=NP_001076021.1;extra_copy_number=0
CM058247.1	Liftoff	CDS	101653709	101654104	.	-	.	ID=cds-NP_001076021.1;Parent=rna-NM_001082552.2;Dbxref=CCDS:CCDS40051.1,GeneID:20821,GenBank:NP_001076021.1,MGI:MGI:106657;Name=NP_001076021.1;gbkey=CDS;gene=Trim21;product=E3 ubiquitin-protein ligase TRIM21;protein_id=NP_001076021.1;extra_copy_number=0
CM058247.1	Liftoff	mRNA	101647934	101655497	.	-	.	ID=rna-NM_009277.4;Parent=gene-Trim21;Dbxref=GeneID:20821,GenBank:NM_009277.4,MGI:MGI:106657;Name=NM_009277.4;gbkey=mRNA;gene=Trim21;product=tripartite motif-containing 21%2C transcript variant 1;tag=RefSeq Select;transcript_id=NM_009277.4;matches_ref_protein=True;valid_ORF=True;extra_copy_number=0
CM058247.1	Liftoff	exon	101647934	101649677	.	-	.	ID=exon-NM_009277.4-8;Parent=rna-NM_009277.4;Dbxref=GeneID:20821,GenBank:NM_009277.4,MGI:MGI:106657;gbkey=mRNA;gene=Trim21;product=tripartite motif-containing 21%2C transcript variant 1;tag=RefSeq Select;transcript_id=NM_009277.4;extra_copy_number=0
CM058247.1	Liftoff	exon	101649982	101650082	.	-	.	ID=exon-NM_009277.4-7;Parent=rna-NM_009277.4;Dbxref=GeneID:20821,GenBank:NM_009277.4,MGI:MGI:106657;gbkey=mRNA;gene=Trim21;product=tripartite motif-containing 21%2C transcript variant 1;tag=RefSeq Select;transcript_id=NM_009277.4;extra_copy_number=0
CM058247.1	Liftoff	exon	101650607	101650629	.	-	.	ID=exon-NM_009277.4-6;Parent=rna-NM_009277.4;Dbxref=GeneID:20821,GenBank:NM_009277.4,MGI:MGI:106657;gbkey=mRNA;gene=Trim21;product=tripartite motif-containing 21%2C transcript variant 1;tag=RefSeq Select;transcript_id=NM_009277.4;extra_copy_number=0
CM058247.1	Liftoff	exon	101651802	101652032	.	-	.	ID=exon-NM_009277.4-5;Parent=rna-NM_009277.4;Dbxref=GeneID:20821,GenBank:NM_009277.4,MGI:MGI:106657;gbkey=mRNA;gene=Trim21;product=tripartite motif-containing 21%2C transcript variant 1;tag=RefSeq Select;transcript_id=NM_009277.4;extra_copy_number=0
CM058247.1	Liftoff	exon	101653281	101653376	.	-	.	ID=exon-NM_009277.4-4;Parent=rna-NM_009277.4;Dbxref=GeneID:20821,GenBank:NM_009277.4,MGI:MGI:106657;gbkey=mRNA;gene=Trim21;product=tripartite motif-containing 21%2C transcript variant 1;tag=RefSeq Select;transcript_id=NM_009277.4;extra_copy_number=0
CM058247.1	Liftoff	exon	101653709	101654140	.	-	.	ID=exon-NM_009277.4-3;Parent=rna-NM_009277.4;Dbxref=GeneID:20821,GenBank:NM_009277.4,MGI:MGI:106657;gbkey=mRNA;gene=Trim21;product=tripartite motif-containing 21%2C transcript variant 1;tag=RefSeq Select;transcript_id=NM_009277.4;extra_copy_number=0
CM058247.1	Liftoff	exon	101654287	101654355	.	-	.	ID=exon-NM_009277.4-2;Parent=rna-NM_009277.4;Dbxref=GeneID:20821,GenBank:NM_009277.4,MGI:MGI:106657;gbkey=mRNA;gene=Trim21;product=tripartite motif-containing 21%2C transcript variant 1;tag=RefSeq Select;transcript_id=NM_009277.4;extra_copy_number=0
CM058247.1	Liftoff	exon	101655404	101655497	.	-	.	ID=exon-NM_009277.4-1;Parent=rna-NM_009277.4;Dbxref=GeneID:20821,GenBank:NM_009277.4,MGI:MGI:106657;gbkey=mRNA;gene=Trim21;product=tripartite motif-containing 21%2C transcript variant 1;tag=RefSeq Select;transcript_id=NM_009277.4;extra_copy_number=0
CM058247.1	Liftoff	CDS	101649136	101649677	.	-	.	ID=cds-NP_033303.3;Parent=rna-NM_009277.4;Dbxref=CCDS:CCDS40051.1,GeneID:20821,GenBank:NP_033303.3,MGI:MGI:106657;Name=NP_033303.3;gbkey=CDS;gene=Trim21;product=E3 ubiquitin-protein ligase TRIM21;protein_id=NP_033303.3;tag=RefSeq Select;extra_copy_number=0
CM058247.1	Liftoff	CDS	101649982	101650082	.	-	.	ID=cds-NP_033303.3;Parent=rna-NM_009277.4;Dbxref=CCDS:CCDS40051.1,GeneID:20821,GenBank:NP_033303.3,MGI:MGI:106657;Name=NP_033303.3;gbkey=CDS;gene=Trim21;product=E3 ubiquitin-protein ligase TRIM21;protein_id=NP_033303.3;tag=RefSeq Select;extra_copy_number=0
CM058247.1	Liftoff	CDS	101650607	101650629	.	-	.	ID=cds-NP_033303.3;Parent=rna-NM_009277.4;Dbxref=CCDS:CCDS40051.1,GeneID:20821,GenBank:NP_033303.3,MGI:MGI:106657;Name=NP_033303.3;gbkey=CDS;gene=Trim21;product=E3 ubiquitin-protein ligase TRIM21;protein_id=NP_033303.3;tag=RefSeq Select;extra_copy_number=0
CM058247.1	Liftoff	CDS	101651802	101652032	.	-	.	ID=cds-NP_033303.3;Parent=rna-NM_009277.4;Dbxref=CCDS:CCDS40051.1,GeneID:20821,GenBank:NP_033303.3,MGI:MGI:106657;Name=NP_033303.3;gbkey=CDS;gene=Trim21;product=E3 ubiquitin-protein ligase TRIM21;protein_id=NP_033303.3;tag=RefSeq Select;extra_copy_number=0
CM058247.1	Liftoff	CDS	101653281	101653376	.	-	.	ID=cds-NP_033303.3;Parent=rna-NM_009277.4;Dbxref=CCDS:CCDS40051.1,GeneID:20821,GenBank:NP_033303.3,MGI:MGI:106657;Name=NP_033303.3;gbkey=CDS;gene=Trim21;product=E3 ubiquitin-protein ligase TRIM21;protein_id=NP_033303.3;tag=RefSeq Select;extra_copy_number=0
CM058247.1	Liftoff	CDS	101653709	101654104	.	-	.	ID=cds-NP_033303.3;Parent=rna-NM_009277.4;Dbxref=CCDS:CCDS40051.1,GeneID:20821,GenBank:NP_033303.3,MGI:MGI:106657;Name=NP_033303.3;gbkey=CDS;gene=Trim21;product=E3 ubiquitin-protein ligase TRIM21;protein_id=NP_033303.3;tag=RefSeq Select;extra_copy_number=0
CM058247.1	Liftoff	pseudogene	101658491	101659431	.	-	.	ID=gene-Gm5339;Dbxref=GeneID:384699,MGI:MGI:3645143;Name=Gm5339;description=predicted gene 5339;gbkey=Gene;gene=Gm5339;gene_biotype=pseudogene;pseudo=true;coverage=1.0;sequence_ID=1.0;extra_copy_number=0;copy_num_ID=gene-Gm5339_0
CM058247.1	Liftoff	exon	101658491	101659431	.	-	.	ID=id-Gm5339;Parent=gene-Gm5339;Dbxref=GeneID:384699,MGI:MGI:3645143;gbkey=exon;gene=Gm5339;model_evidence=Supporting evidence includes similarity to: 3 Proteins%2C and 61%25 coverage of the annotated genomic feature by RNAseq alignments;pseudo=true;extra_copy_number=0
CM058247.1	Liftoff	gene	101661446	101669680	.	+	.	ID=gene-Or51r1;Dbxref=GeneID:259108,MGI:MGI:3030384;Name=Or51r1;description=olfactory receptor family 51 subfamily R member 1;gbkey=Gene;gene=Or51r1;gene_biotype=protein_coding;gene_synonym=MOR16-1,Olfr550;coverage=1.0;sequence_ID=1.0;valid_ORFs=2;extra_copy_number=0;copy_num_ID=gene-Or51r1_0
CM058247.1	Liftoff	mRNA	101661446	101669680	.	+	.	ID=rna-XM_006507878.2;Parent=gene-Or51r1;Dbxref=GeneID:259108,GenBank:XM_006507878.2,MGI:MGI:3030384;Name=XM_006507878.2;gbkey=mRNA;gene=Or51r1;model_evidence=Supporting evidence includes similarity to: 3 mRNAs%2C 8 Proteins%2C and 100%25 coverage of the annotated genomic feature by RNAseq alignments%2C including 8 samples with support for all annotated introns;product=olfactory receptor family 51 subfamily R member 1%2C transcript variant X1;transcript_id=XM_006507878.2;matches_ref_protein=True;valid_ORF=True;extra_copy_number=0
CM058247.1	Liftoff	exon	101661446	101661871	.	+	.	ID=exon-XM_006507878.2-1;Parent=rna-XM_006507878.2;Dbxref=GeneID:259108,GenBank:XM_006507878.2,MGI:MGI:3030384;gbkey=mRNA;gene=Or51r1;product=olfactory receptor family 51 subfamily R member 1%2C transcript variant X1;transcript_id=XM_006507878.2;extra_copy_number=0
CM058247.1	Liftoff	exon	101668488	101669680	.	+	.	ID=exon-XM_006507878.2-2;Parent=rna-XM_006507878.2;Dbxref=GeneID:259108,GenBank:XM_006507878.2,MGI:MGI:3030384;gbkey=mRNA;gene=Or51r1;product=olfactory receptor family 51 subfamily R member 1%2C transcript variant X1;transcript_id=XM_006507878.2;extra_copy_number=0
CM058247.1	Liftoff	CDS	101661842	101661871	.	+	.	ID=cds-XP_006507941.1;Parent=rna-XM_006507878.2;Dbxref=GeneID:259108,GenBank:XP_006507941.1,MGI:MGI:3030384;Name=XP_006507941.1;gbkey=CDS;gene=Or51r1;product=olfactory receptor 550 isoform X1;protein_id=XP_006507941.1;extra_copy_number=0
CM058247.1	Liftoff	CDS	101668488	101669465	.	+	.	ID=cds-XP_006507941.1;Parent=rna-XM_006507878.2;Dbxref=GeneID:259108,GenBank:XP_006507941.1,MGI:MGI:3030384;Name=XP_006507941.1;gbkey=CDS;gene=Or51r1;product=olfactory receptor 550 isoform X1;protein_id=XP_006507941.1;extra_copy_number=0
CM058247.1	Liftoff	mRNA	101668487	101669524	.	+	.	ID=rna-NM_147104.2;Parent=gene-Or51r1;Dbxref=GeneID:259108,GenBank:NM_147104.2,MGI:MGI:3030384;Name=NM_147104.2;gbkey=mRNA;gene=Or51r1;product=olfactory receptor family 51 subfamily R member 1;tag=RefSeq Select;transcript_id=NM_147104.2;matches_ref_protein=True;valid_ORF=True;extra_copy_number=0
CM058247.1	Liftoff	exon	101668487	101669524	.	+	.	ID=exon-NM_147104.2-1;Parent=rna-NM_147104.2;Dbxref=GeneID:259108,GenBank:NM_147104.2,MGI:MGI:3030384;gbkey=mRNA;gene=Or51r1;product=olfactory receptor family 51 subfamily R member 1;tag=RefSeq Select;transcript_id=NM_147104.2;extra_copy_number=0
CM058247.1	Liftoff	CDS	101668515	101669465	.	+	.	ID=cds-NP_667315.2;Parent=rna-NM_147104.2;Dbxref=CCDS:CCDS21535.1,GeneID:259108,GenBank:NP_667315.2,MGI:MGI:3030384;Name=NP_667315.2;gbkey=CDS;gene=Or51r1;product=olfactory receptor 550;protein_id=NP_667315.2;tag=RefSeq Select;extra_copy_number=0
CM058247.1	Liftoff	gene	101677759	101678837	.	-	.	ID=gene-Or52p2;Dbxref=GeneID:258750,MGI:MGI:3030385;Name=Or52p2;description=olfactory receptor family 52 subfamily P member 2;gbkey=Gene;gene=Or52p2;gene_biotype=protein_coding;gene_synonym=MOR29-1,Olfr551;coverage=1.0;sequence_ID=1.0;valid_ORFs=1;extra_copy_number=0;copy_num_ID=gene-Or52p2_0
CM058247.1	Liftoff	mRNA	101677759	101678837	.	-	.	ID=rna-NM_146755.2;Parent=gene-Or52p2;Dbxref=GeneID:258750,GenBank:NM_146755.2,MGI:MGI:3030385;Name=NM_146755.2;gbkey=mRNA;gene=Or52p2;product=olfactory receptor family 52 subfamily P member 2;tag=RefSeq Select;transcript_id=NM_146755.2;matches_ref_protein=True;valid_ORF=True;extra_copy_number=0
CM058247.1	Liftoff	exon	101677759	101678837	.	-	.	ID=exon-NM_146755.2-1;Parent=rna-NM_146755.2;Dbxref=GeneID:258750,GenBank:NM_146755.2,MGI:MGI:3030385;gbkey=mRNA;gene=Or52p2;product=olfactory receptor family 52 subfamily P member 2;tag=RefSeq Select;transcript_id=NM_146755.2;extra_copy_number=0
CM058247.1	Liftoff	CDS	101677812	101678759	.	-	.	ID=cds-NP_666966.1;Parent=rna-NM_146755.2;Dbxref=CCDS:CCDS21536.1,GeneID:258750,GenBank:NP_666966.1,MGI:MGI:3030385;Name=NP_666966.1;gbkey=CDS;gene=Or52p2;product=olfactory receptor 551;protein_id=NP_666966.1;tag=RefSeq Select;extra_copy_number=0
CM058247.1	Liftoff	gene	101694374	101695327	.	+	.	ID=gene-Or52k2;Dbxref=GeneID:259106,MGI:MGI:3030386;Name=Or52k2;description=olfactory receptor family 52 subfamily K member 2;gbkey=Gene;gene=Or52k2;gene_biotype=protein_coding;gene_synonym=MOR28-1,Olfr552;coverage=1.0;sequence_ID=1.0;valid_ORFs=1;extra_copy_number=0;copy_num_ID=gene-Or52k2_0
CM058247.1	Liftoff	mRNA	101694374	101695327	.	+	.	ID=rna-NM_147102.2;Parent=gene-Or52k2;Dbxref=GeneID:259106,GenBank:NM_147102.2,MGI:MGI:3030386;Name=NM_147102.2;gbkey=mRNA;gene=Or52k2;product=olfactory receptor family 52 subfamily K member 2;tag=RefSeq Select;transcript_id=NM_147102.2;matches_ref_protein=True;valid_ORF=True;extra_copy_number=0
CM058247.1	Liftoff	exon	101694374	101695327	.	+	.	ID=exon-NM_147102.2-1;Parent=rna-NM_147102.2;Dbxref=GeneID:259106,GenBank:NM_147102.2,MGI:MGI:3030386;gbkey=mRNA;gene=Or52k2;product=olfactory receptor family 52 subfamily K member 2;tag=RefSeq Select;transcript_id=NM_147102.2;extra_copy_number=0
CM058247.1	Liftoff	CDS	101694374	101695327	.	+	.	ID=cds-NP_667313.2;Parent=rna-NM_147102.2;Dbxref=CCDS:CCDS21537.1,GeneID:259106,GenBank:NP_667313.2,MGI:MGI:3030386;Name=NP_667313.2;gbkey=CDS;gene=Or52k2;product=olfactory receptor 552;protein_id=NP_667313.2;tag=RefSeq Select;extra_copy_number=0
CM058247.1	Liftoff	gene	101704021	101705001	.	-	.	ID=gene-Or52m2;Dbxref=GeneID:233578,MGI:MGI:3030387;Name=Or52m2;description=olfactory receptor family 52 subfamily M member 2;gbkey=Gene;gene=Or52m2;gene_biotype=protein_coding;gene_synonym=MOR25-2,Olfr553;coverage=1.0;sequence_ID=1.0;valid_ORFs=1;extra_copy_number=0;copy_num_ID=gene-Or52m2_0
CM058247.1	Liftoff	mRNA	101704021	101705001	.	-	.	ID=rna-NM_207621.1;Parent=gene-Or52m2;Dbxref=GeneID:233578,GenBank:NM_207621.1,MGI:MGI:3030387;Name=NM_207621.1;gbkey=mRNA;gene=Or52m2;product=olfactory receptor family 52 subfamily M member 2;tag=RefSeq Select;transcript_id=NM_207621.1;matches_ref_protein=True;valid_ORF=True;extra_copy_number=0
CM058247.1	Liftoff	exon	101704021	101705001	.	-	.	ID=exon-NM_207621.1-1;Parent=rna-NM_207621.1;Dbxref=GeneID:233578,GenBank:NM_207621.1,MGI:MGI:3030387;gbkey=mRNA;gene=Or52m2;product=olfactory receptor family 52 subfamily M member 2;tag=RefSeq Select;transcript_id=NM_207621.1;extra_copy_number=0
CM058247.1	Liftoff	CDS	101704021	101705001	.	-	.	ID=cds-NP_997504.1;Parent=rna-NM_207621.1;Dbxref=CCDS:CCDS21538.1,GeneID:233578,GenBank:NP_997504.1,MGI:MGI:3030387;Name=NP_997504.1;gbkey=CDS;gene=Or52m2;product=olfactory receptor family 52 subfamily M member 2;protein_id=NP_997504.1;tag=RefSeq Select;extra_copy_number=0
CM058247.1	Liftoff	gene	101730260	101731213	.	+	.	ID=gene-Or52m1;Dbxref=GeneID:258322,MGI:MGI:3030388;Name=Or52m1;description=olfactory receptor family 52 subfamily M member 1;gbkey=Gene;gene=Or52m1;gene_biotype=protein_coding;gene_synonym=MOR25-1,Olfr554;coverage=1.0;sequence_ID=1.0;valid_ORFs=1;extra_copy_number=0;copy_num_ID=gene-Or52m1_0
CM058247.1	Liftoff	mRNA	101730260	101731213	.	+	.	ID=rna-NM_146325.2;Parent=gene-Or52m1;Dbxref=GeneID:258322,GenBank:NM_146325.2,MGI:MGI:3030388;Name=NM_146325.2;gbkey=mRNA;gene=Or52m1;product=olfactory receptor family 52 subfamily M member 1;tag=RefSeq Select;transcript_id=NM_146325.2;matches_ref_protein=True;valid_ORF=True;extra_copy_number=0
CM058247.1	Liftoff	exon	101730260	101731213	.	+	.	ID=exon-NM_146325.2-1;Parent=rna-NM_146325.2;Dbxref=GeneID:258322,GenBank:NM_146325.2,MGI:MGI:3030388;gbkey=mRNA;gene=Or52m1;product=olfactory receptor family 52 subfamily M member 1;tag=RefSeq Select;transcript_id=NM_146325.2;extra_copy_number=0
CM058247.1	Liftoff	CDS	101730260	101731213	.	+	.	ID=cds-NP_666437.2;Parent=rna-NM_146325.2;Dbxref=CCDS:CCDS21539.1,GeneID:258322,GenBank:NP_666437.2,MGI:MGI:3030388;Name=NP_666437.2;gbkey=CDS;gene=Or52m1;product=olfactory receptor 554;protein_id=NP_666437.2;tag=RefSeq Select;extra_copy_number=0
CM058247.1	Liftoff	match	101736680	101738424	.	+	.	ID=7b4f7fa6-935e-4420-b404-5169d1e6d8a6;Target=NG_019090.3 1 1745 -;assembly_bases_aln=1745;assembly_bases_seq=1745;bit_score=3248.61;blast_aligner=1;blast_score=1745;common_component=0;e_value=0;filter_score=0;for_remapping=2;gap_count=0;hsp_percent_coverage=100;lxr_locAcc_currStat_120=1;matchable_bases=1745;matched_bases=1745;num_ident=1745;num_mismatch=0;pct_coverage=100;pct_coverage_hiqual=100;pct_identity_gap=100;pct_identity_gapopen_only=100;pct_identity_ungap=100;rank=1;weighted_identity=1;coverage=1.0;sequence_ID=1.0;extra_copy_number=0;copy_num_ID=7b4f7fa6-935e-4420-b404-5169d1e6d8a6_0
CM058247.1	Liftoff	pseudogene	101736780	101738324	.	-	.	ID=gene-Gm2996;Dbxref=GeneID:100040840,MGI:MGI:3781174;Name=Gm2996;description=predicted gene 2996;gbkey=Gene;gene=Gm2996;gene_biotype=pseudogene;gene_synonym=100040840;pseudo=true;coverage=1.0;sequence_ID=1.0;extra_copy_number=0;copy_num_ID=gene-Gm2996_0
CM058247.1	Liftoff	gene	101748837	101749784	.	+	.	ID=gene-Or51h1;Dbxref=GeneID:259107,MGI:MGI:3030389;Name=Or51h1;description=olfactory receptor family 51 subfamily H member 1;gbkey=Gene;gene=Or51h1;gene_biotype=protein_coding;gene_synonym=MOR10-1,Olfr555;coverage=1.0;sequence_ID=1.0;valid_ORFs=1;extra_copy_number=0;copy_num_ID=gene-Or51h1_0
CM058247.1	Liftoff	mRNA	101748837	101749784	.	+	.	ID=rna-NM_147103.2;Parent=gene-Or51h1;Dbxref=GeneID:259107,GenBank:NM_147103.2,MGI:MGI:3030389;Name=NM_147103.2;gbkey=mRNA;gene=Or51h1;product=olfactory receptor family 51 subfamily H member 1;tag=RefSeq Select;transcript_id=NM_147103.2;matches_ref_protein=True;valid_ORF=True;extra_copy_number=0
CM058247.1	Liftoff	exon	101748837	101749784	.	+	.	ID=exon-NM_147103.2-1;Parent=rna-NM_147103.2;Dbxref=GeneID:259107,GenBank:NM_147103.2,MGI:MGI:3030389;gbkey=mRNA;gene=Or51h1;product=olfactory receptor family 51 subfamily H member 1;tag=RefSeq Select;transcript_id=NM_147103.2;extra_copy_number=0
CM058247.1	Liftoff	CDS	101748837	101749784	.	+	.	ID=cds-NP_667314.2;Parent=rna-NM_147103.2;Dbxref=CCDS:CCDS21540.1,GeneID:259107,GenBank:NP_667314.2,MGI:MGI:3030389;Name=NP_667314.2;gbkey=CDS;gene=Or51h1;product=olfactory receptor 555;protein_id=NP_667314.2;tag=RefSeq Select;extra_copy_number=0
CM058247.1	Liftoff	gene	101759915	101760937	.	+	.	ID=gene-Or52i2;Dbxref=GeneID:258749,MGI:MGI:3030390;Name=Or52i2;description=olfactory receptor family 52 subfamily J member 2;gbkey=Gene;gene=Or52i2;gene_biotype=protein_coding;gene_synonym=MOR41-1,Olfr556;coverage=1.0;sequence_ID=1.0;valid_ORFs=1;extra_copy_number=0;copy_num_ID=gene-Or52i2_0
CM058247.1	Liftoff	mRNA	101759915	101760937	.	+	.	ID=rna-NM_146754.2;Parent=gene-Or52i2;Dbxref=GeneID:258749,GenBank:NM_146754.2,MGI:MGI:3030390;Name=NM_146754.2;gbkey=mRNA;gene=Or52i2;product=olfactory receptor family 52 subfamily J member 2;tag=RefSeq Select;transcript_id=NM_146754.2;matches_ref_protein=True;valid_ORF=True;extra_copy_number=0
CM058247.1	Liftoff	exon	101759915	101760937	.	+	.	ID=exon-NM_146754.2-1;Parent=rna-NM_146754.2;Dbxref=GeneID:258749,GenBank:NM_146754.2,MGI:MGI:3030390;gbkey=mRNA;gene=Or52i2;product=olfactory receptor family 52 subfamily J member 2;tag=RefSeq Select;transcript_id=NM_146754.2;extra_copy_number=0
CM058247.1	Liftoff	CDS	101759936	101760910	.	+	.	ID=cds-NP_666965.2;Parent=rna-NM_146754.2;Dbxref=CCDS:CCDS21541.1,GeneID:258749,GenBank:NP_666965.2,MGI:MGI:3030390;Name=NP_666965.2;gbkey=CDS;gene=Or52i2;product=olfactory receptor 556;protein_id=NP_666965.2;tag=RefSeq Select;extra_copy_number=0
CM058247.1	Liftoff	gene	101767593	101777343	.	-	.	ID=gene-Trim68;Dbxref=GeneID:101700,MGI:MGI:2142077;Name=Trim68;description=tripartite motif-containing 68;gbkey=Gene;gene=Trim68;gene_biotype=protein_coding;gene_synonym=F730114J12Rik,Rnf137,SS-56;coverage=1.0;sequence_ID=1.0;valid_ORFs=4;extra_copy_number=0;copy_num_ID=gene-Trim68_0
CM058247.1	Liftoff	mRNA	101767593	101777341	.	-	.	ID=rna-NM_001307998.2;Parent=gene-Trim68;Dbxref=GeneID:101700,GenBank:NM_001307998.2,MGI:MGI:2142077;Name=NM_001307998.2;gbkey=mRNA;gene=Trim68;product=tripartite motif-containing 68%2C transcript variant 2;transcript_id=NM_001307998.2;matches_ref_protein=True;valid_ORF=True;extra_copy_number=0
CM058247.1	Liftoff	exon	101767593	101768851	.	-	.	ID=exon-NM_001307998.2-6;Parent=rna-NM_001307998.2;Dbxref=GeneID:101700,GenBank:NM_001307998.2,MGI:MGI:2142077;gbkey=mRNA;gene=Trim68;product=tripartite motif-containing 68%2C transcript variant 2;transcript_id=NM_001307998.2;extra_copy_number=0
CM058247.1	Liftoff	exon	101769050	101769150	.	-	.	ID=exon-NM_001307998.2-5;Parent=rna-NM_001307998.2;Dbxref=GeneID:101700,GenBank:NM_001307998.2,MGI:MGI:2142077;gbkey=mRNA;gene=Trim68;product=tripartite motif-containing 68%2C transcript variant 2;transcript_id=NM_001307998.2;extra_copy_number=0
CM058247.1	Liftoff	exon	101770151	101770411	.	-	.	ID=exon-NM_001307998.2-4;Parent=rna-NM_001307998.2;Dbxref=GeneID:101700,GenBank:NM_001307998.2,MGI:MGI:2142077;gbkey=mRNA;gene=Trim68;product=tripartite motif-containing 68%2C transcript variant 2;transcript_id=NM_001307998.2;extra_copy_number=0
CM058247.1	Liftoff	exon	101771677	101771772	.	-	.	ID=exon-NM_001307998.2-3;Parent=rna-NM_001307998.2;Dbxref=GeneID:101700,GenBank:NM_001307998.2,MGI:MGI:2142077;gbkey=mRNA;gene=Trim68;product=tripartite motif-containing 68%2C transcript variant 2;transcript_id=NM_001307998.2;extra_copy_number=0
CM058247.1	Liftoff	exon	101774062	101774525	.	-	.	ID=exon-NM_001307998.2-2;Parent=rna-NM_001307998.2;Dbxref=GeneID:101700,GenBank:NM_001307998.2,MGI:MGI:2142077;gbkey=mRNA;gene=Trim68;product=tripartite motif-containing 68%2C transcript variant 2;transcript_id=NM_001307998.2;extra_copy_number=0
CM058247.1	Liftoff	exon	101777155	101777341	.	-	.	ID=exon-NM_001307998.2-1;Parent=rna-NM_001307998.2;Dbxref=GeneID:101700,GenBank:NM_001307998.2,MGI:MGI:2142077;gbkey=mRNA;gene=Trim68;product=tripartite motif-containing 68%2C transcript variant 2;transcript_id=NM_001307998.2;extra_copy_number=0
CM058247.1	Liftoff	CDS	101768752	101768851	.	-	.	ID=cds-NP_001294927.1;Parent=rna-NM_001307998.2;Dbxref=CCDS:CCDS85365.1,GeneID:101700,GenBank:NP_001294927.1,MGI:MGI:2142077;Name=NP_001294927.1;Note=isoform 2 is encoded by transcript variant 2;gbkey=CDS;gene=Trim68;product=E3 ubiquitin-protein ligase TRIM68 isoform 2;protein_id=NP_001294927.1;extra_copy_number=0
CM058247.1	Liftoff	CDS	101769050	101769150	.	-	.	ID=cds-NP_001294927.1;Parent=rna-NM_001307998.2;Dbxref=CCDS:CCDS85365.1,GeneID:101700,GenBank:NP_001294927.1,MGI:MGI:2142077;Name=NP_001294927.1;Note=isoform 2 is encoded by transcript variant 2;gbkey=CDS;gene=Trim68;product=E3 ubiquitin-protein ligase TRIM68 isoform 2;protein_id=NP_001294927.1;extra_copy_number=0
CM058247.1	Liftoff	CDS	101770151	101770411	.	-	.	ID=cds-NP_001294927.1;Parent=rna-NM_001307998.2;Dbxref=CCDS:CCDS85365.1,GeneID:101700,GenBank:NP_001294927.1,MGI:MGI:2142077;Name=NP_001294927.1;Note=isoform 2 is encoded by transcript variant 2;gbkey=CDS;gene=Trim68;product=E3 ubiquitin-protein ligase TRIM68 isoform 2;protein_id=NP_001294927.1;extra_copy_number=0
CM058247.1	Liftoff	CDS	101771677	101771772	.	-	.	ID=cds-NP_001294927.1;Parent=rna-NM_001307998.2;Dbxref=CCDS:CCDS85365.1,GeneID:101700,GenBank:NP_001294927.1,MGI:MGI:2142077;Name=NP_001294927.1;Note=isoform 2 is encoded by transcript variant 2;gbkey=CDS;gene=Trim68;product=E3 ubiquitin-protein ligase TRIM68 isoform 2;protein_id=NP_001294927.1;extra_copy_number=0
CM058247.1	Liftoff	CDS	101774062	101774487	.	-	.	ID=cds-NP_001294927.1;Parent=rna-NM_001307998.2;Dbxref=CCDS:CCDS85365.1,GeneID:101700,GenBank:NP_001294927.1,MGI:MGI:2142077;Name=NP_001294927.1;Note=isoform 2 is encoded by transcript variant 2;gbkey=CDS;gene=Trim68;product=E3 ubiquitin-protein ligase TRIM68 isoform 2;protein_id=NP_001294927.1;extra_copy_number=0
CM058247.1	Liftoff	mRNA	101767593	101777341	.	-	.	ID=rna-NM_198012.4;Parent=gene-Trim68;Dbxref=GeneID:101700,GenBank:NM_198012.4,MGI:MGI:2142077;Name=NM_198012.4;gbkey=mRNA;gene=Trim68;product=tripartite motif-containing 68%2C transcript variant 1;tag=RefSeq Select;transcript_id=NM_198012.4;matches_ref_protein=True;valid_ORF=True;extra_copy_number=0
CM058247.1	Liftoff	exon	101767593	101768851	.	-	.	ID=exon-NM_198012.4-7;Parent=rna-NM_198012.4;Dbxref=GeneID:101700,GenBank:NM_198012.4,MGI:MGI:2142077;gbkey=mRNA;gene=Trim68;product=tripartite motif-containing 68%2C transcript variant 1;tag=RefSeq Select;transcript_id=NM_198012.4;extra_copy_number=0
CM058247.1	Liftoff	exon	101769050	101769150	.	-	.	ID=exon-NM_198012.4-6;Parent=rna-NM_198012.4;Dbxref=GeneID:101700,GenBank:NM_198012.4,MGI:MGI:2142077;gbkey=mRNA;gene=Trim68;product=tripartite motif-containing 68%2C transcript variant 1;tag=RefSeq Select;transcript_id=NM_198012.4;extra_copy_number=0
CM058247.1	Liftoff	exon	101769688	101769710	.	-	.	ID=exon-NM_198012.4-5;Parent=rna-NM_198012.4;Dbxref=GeneID:101700,GenBank:NM_198012.4,MGI:MGI:2142077;gbkey=mRNA;gene=Trim68;product=tripartite motif-containing 68%2C transcript variant 1;tag=RefSeq Select;transcript_id=NM_198012.4;extra_copy_number=0
CM058247.1	Liftoff	exon	101770151	101770411	.	-	.	ID=exon-NM_198012.4-4;Parent=rna-NM_198012.4;Dbxref=GeneID:101700,GenBank:NM_198012.4,MGI:MGI:2142077;gbkey=mRNA;gene=Trim68;product=tripartite motif-containing 68%2C transcript variant 1;tag=RefSeq Select;transcript_id=NM_198012.4;extra_copy_number=0
CM058247.1	Liftoff	exon	101771677	101771772	.	-	.	ID=exon-NM_198012.4-3;Parent=rna-NM_198012.4;Dbxref=GeneID:101700,GenBank:NM_198012.4,MGI:MGI:2142077;gbkey=mRNA;gene=Trim68;product=tripartite motif-containing 68%2C transcript variant 1;tag=RefSeq Select;transcript_id=NM_198012.4;extra_copy_number=0
CM058247.1	Liftoff	exon	101774062	101774525	.	-	.	ID=exon-NM_198012.4-2;Parent=rna-NM_198012.4;Dbxref=GeneID:101700,GenBank:NM_198012.4,MGI:MGI:2142077;gbkey=mRNA;gene=Trim68;product=tripartite motif-containing 68%2C transcript variant 1;tag=RefSeq Select;transcript_id=NM_198012.4;extra_copy_number=0
CM058247.1	Liftoff	exon	101777155	101777341	.	-	.	ID=exon-NM_198012.4-1;Parent=rna-NM_198012.4;Dbxref=GeneID:101700,GenBank:NM_198012.4,MGI:MGI:2142077;gbkey=mRNA;gene=Trim68;product=tripartite motif-containing 68%2C transcript variant 1;tag=RefSeq Select;transcript_id=NM_198012.4;extra_copy_number=0
CM058247.1	Liftoff	CDS	101768301	101768851	.	-	.	ID=cds-NP_932129.2;Parent=rna-NM_198012.4;Dbxref=CCDS:CCDS40052.1,GeneID:101700,GenBank:NP_932129.2,MGI:MGI:2142077;Name=NP_932129.2;Note=isoform 1 is encoded by transcript variant 1;gbkey=CDS;gene=Trim68;product=E3 ubiquitin-protein ligase TRIM68 isoform 1;protein_id=NP_932129.2;tag=RefSeq Select;extra_copy_number=0
CM058247.1	Liftoff	CDS	101769050	101769150	.	-	.	ID=cds-NP_932129.2;Parent=rna-NM_198012.4;Dbxref=CCDS:CCDS40052.1,GeneID:101700,GenBank:NP_932129.2,MGI:MGI:2142077;Name=NP_932129.2;Note=isoform 1 is encoded by transcript variant 1;gbkey=CDS;gene=Trim68;product=E3 ubiquitin-protein ligase TRIM68 isoform 1;protein_id=NP_932129.2;tag=RefSeq Select;extra_copy_number=0
CM058247.1	Liftoff	CDS	101769688	101769710	.	-	.	ID=cds-NP_932129.2;Parent=rna-NM_198012.4;Dbxref=CCDS:CCDS40052.1,GeneID:101700,GenBank:NP_932129.2,MGI:MGI:2142077;Name=NP_932129.2;Note=isoform 1 is encoded by transcript variant 1;gbkey=CDS;gene=Trim68;product=E3 ubiquitin-protein ligase TRIM68 isoform 1;protein_id=NP_932129.2;tag=RefSeq Select;extra_copy_number=0
CM058247.1	Liftoff	CDS	101770151	101770411	.	-	.	ID=cds-NP_932129.2;Parent=rna-NM_198012.4;Dbxref=CCDS:CCDS40052.1,GeneID:101700,GenBank:NP_932129.2,MGI:MGI:2142077;Name=NP_932129.2;Note=isoform 1 is encoded by transcript variant 1;gbkey=CDS;gene=Trim68;product=E3 ubiquitin-protein ligase TRIM68 isoform 1;protein_id=NP_932129.2;tag=RefSeq Select;extra_copy_number=0
CM058247.1	Liftoff	CDS	101771677	101771772	.	-	.	ID=cds-NP_932129.2;Parent=rna-NM_198012.4;Dbxref=CCDS:CCDS40052.1,GeneID:101700,GenBank:NP_932129.2,MGI:MGI:2142077;Name=NP_932129.2;Note=isoform 1 is encoded by transcript variant 1;gbkey=CDS;gene=Trim68;product=E3 ubiquitin-protein ligase TRIM68 isoform 1;protein_id=NP_932129.2;tag=RefSeq Select;extra_copy_number=0
CM058247.1	Liftoff	CDS	101774062	101774487	.	-	.	ID=cds-NP_932129.2;Parent=rna-NM_198012.4;Dbxref=CCDS:CCDS40052.1,GeneID:101700,GenBank:NP_932129.2,MGI:MGI:2142077;Name=NP_932129.2;Note=isoform 1 is encoded by transcript variant 1;gbkey=CDS;gene=Trim68;product=E3 ubiquitin-protein ligase TRIM68 isoform 1;protein_id=NP_932129.2;tag=RefSeq Select;extra_copy_number=0
CM058247.1	Liftoff	mRNA	101767593	101777343	.	-	.	ID=rna-XM_006507166.3;Parent=gene-Trim68;Dbxref=GeneID:101700,GenBank:XM_006507166.3,MGI:MGI:2142077;Name=XM_006507166.3;gbkey=mRNA;gene=Trim68;model_evidence=Supporting evidence includes similarity to: 1 mRNA%2C 8 ESTs%2C 2 Proteins%2C 70 long SRA reads%2C and 100%25 coverage of the annotated genomic feature by RNAseq alignments%2C including 28 samples with support for all annotated introns;product=tripartite motif-containing 68%2C transcript variant X1;transcript_id=XM_006507166.3;matches_ref_protein=True;valid_ORF=True;extra_copy_number=0
CM058247.1	Liftoff	exon	101767593	101768848	.	-	.	ID=exon-XM_006507166.3-7;Parent=rna-XM_006507166.3;Dbxref=GeneID:101700,GenBank:XM_006507166.3,MGI:MGI:2142077;gbkey=mRNA;gene=Trim68;product=tripartite motif-containing 68%2C transcript variant X1;transcript_id=XM_006507166.3;extra_copy_number=0
CM058247.1	Liftoff	exon	101769050	101769150	.	-	.	ID=exon-XM_006507166.3-6;Parent=rna-XM_006507166.3;Dbxref=GeneID:101700,GenBank:XM_006507166.3,MGI:MGI:2142077;gbkey=mRNA;gene=Trim68;product=tripartite motif-containing 68%2C transcript variant X1;transcript_id=XM_006507166.3;extra_copy_number=0
CM058247.1	Liftoff	exon	101769688	101769710	.	-	.	ID=exon-XM_006507166.3-5;Parent=rna-XM_006507166.3;Dbxref=GeneID:101700,GenBank:XM_006507166.3,MGI:MGI:2142077;gbkey=mRNA;gene=Trim68;product=tripartite motif-containing 68%2C transcript variant X1;transcript_id=XM_006507166.3;extra_copy_number=0
CM058247.1	Liftoff	exon	101770151	101770411	.	-	.	ID=exon-XM_006507166.3-4;Parent=rna-XM_006507166.3;Dbxref=GeneID:101700,GenBank:XM_006507166.3,MGI:MGI:2142077;gbkey=mRNA;gene=Trim68;product=tripartite motif-containing 68%2C transcript variant X1;transcript_id=XM_006507166.3;extra_copy_number=0
CM058247.1	Liftoff	exon	101771677	101771772	.	-	.	ID=exon-XM_006507166.3-3;Parent=rna-XM_006507166.3;Dbxref=GeneID:101700,GenBank:XM_006507166.3,MGI:MGI:2142077;gbkey=mRNA;gene=Trim68;product=tripartite motif-containing 68%2C transcript variant X1;transcript_id=XM_006507166.3;extra_copy_number=0
CM058247.1	Liftoff	exon	101774062	101774525	.	-	.	ID=exon-XM_006507166.3-2;Parent=rna-XM_006507166.3;Dbxref=GeneID:101700,GenBank:XM_006507166.3,MGI:MGI:2142077;gbkey=mRNA;gene=Trim68;product=tripartite motif-containing 68%2C transcript variant X1;transcript_id=XM_006507166.3;extra_copy_number=0
CM058247.1	Liftoff	exon	101777155	101777343	.	-	.	ID=exon-XM_006507166.3-1;Parent=rna-XM_006507166.3;Dbxref=GeneID:101700,GenBank:XM_006507166.3,MGI:MGI:2142077;gbkey=mRNA;gene=Trim68;product=tripartite motif-containing 68%2C transcript variant X1;transcript_id=XM_006507166.3;extra_copy_number=0
CM058247.1	Liftoff	CDS	101768301	101768848	.	-	.	ID=cds-XP_006507229.1;Parent=rna-XM_006507166.3;Dbxref=GeneID:101700,GenBank:XP_006507229.1,MGI:MGI:2142077;Name=XP_006507229.1;gbkey=CDS;gene=Trim68;product=E3 ubiquitin-protein ligase TRIM68 isoform X1;protein_id=XP_006507229.1;extra_copy_number=0
CM058247.1	Liftoff	CDS	101769050	101769150	.	-	.	ID=cds-XP_006507229.1;Parent=rna-XM_006507166.3;Dbxref=GeneID:101700,GenBank:XP_006507229.1,MGI:MGI:2142077;Name=XP_006507229.1;gbkey=CDS;gene=Trim68;product=E3 ubiquitin-protein ligase TRIM68 isoform X1;protein_id=XP_006507229.1;extra_copy_number=0
CM058247.1	Liftoff	CDS	101769688	101769710	.	-	.	ID=cds-XP_006507229.1;Parent=rna-XM_006507166.3;Dbxref=GeneID:101700,GenBank:XP_006507229.1,MGI:MGI:2142077;Name=XP_006507229.1;gbkey=CDS;gene=Trim68;product=E3 ubiquitin-protein ligase TRIM68 isoform X1;protein_id=XP_006507229.1;extra_copy_number=0
CM058247.1	Liftoff	CDS	101770151	101770411	.	-	.	ID=cds-XP_006507229.1;Parent=rna-XM_006507166.3;Dbxref=GeneID:101700,GenBank:XP_006507229.1,MGI:MGI:2142077;Name=XP_006507229.1;gbkey=CDS;gene=Trim68;product=E3 ubiquitin-protein ligase TRIM68 isoform X1;protein_id=XP_006507229.1;extra_copy_number=0
CM058247.1	Liftoff	CDS	101771677	101771772	.	-	.	ID=cds-XP_006507229.1;Parent=rna-XM_006507166.3;Dbxref=GeneID:101700,GenBank:XP_006507229.1,MGI:MGI:2142077;Name=XP_006507229.1;gbkey=CDS;gene=Trim68;product=E3 ubiquitin-protein ligase TRIM68 isoform X1;protein_id=XP_006507229.1;extra_copy_number=0
CM058247.1	Liftoff	CDS	101774062	101774487	.	-	.	ID=cds-XP_006507229.1;Parent=rna-XM_006507166.3;Dbxref=GeneID:101700,GenBank:XP_006507229.1,MGI:MGI:2142077;Name=XP_006507229.1;gbkey=CDS;gene=Trim68;product=E3 ubiquitin-protein ligase TRIM68 isoform X1;protein_id=XP_006507229.1;extra_copy_number=0
CM058247.1	Liftoff	mRNA	101767593	101777343	.	-	.	ID=rna-XM_006507168.3;Parent=gene-Trim68;Dbxref=GeneID:101700,GenBank:XM_006507168.3,MGI:MGI:2142077;Name=XM_006507168.3;gbkey=mRNA;gene=Trim68;model_evidence=Supporting evidence includes similarity to: 3 mRNAs%2C 8 ESTs%2C 68 long SRA reads%2C and 100%25 coverage of the annotated genomic feature by RNAseq alignments%2C including 28 samples with support for all annotated introns;product=tripartite motif-containing 68%2C transcript variant X2;transcript_id=XM_006507168.3;matches_ref_protein=True;valid_ORF=True;extra_copy_number=0
CM058247.1	Liftoff	exon	101767593	101768848	.	-	.	ID=exon-XM_006507168.3-6;Parent=rna-XM_006507168.3;Dbxref=GeneID:101700,GenBank:XM_006507168.3,MGI:MGI:2142077;gbkey=mRNA;gene=Trim68;product=tripartite motif-containing 68%2C transcript variant X2;transcript_id=XM_006507168.3;extra_copy_number=0
CM058247.1	Liftoff	exon	101769050	101769150	.	-	.	ID=exon-XM_006507168.3-5;Parent=rna-XM_006507168.3;Dbxref=GeneID:101700,GenBank:XM_006507168.3,MGI:MGI:2142077;gbkey=mRNA;gene=Trim68;product=tripartite motif-containing 68%2C transcript variant X2;transcript_id=XM_006507168.3;extra_copy_number=0
CM058247.1	Liftoff	exon	101770151	101770411	.	-	.	ID=exon-XM_006507168.3-4;Parent=rna-XM_006507168.3;Dbxref=GeneID:101700,GenBank:XM_006507168.3,MGI:MGI:2142077;gbkey=mRNA;gene=Trim68;product=tripartite motif-containing 68%2C transcript variant X2;transcript_id=XM_006507168.3;extra_copy_number=0
CM058247.1	Liftoff	exon	101771677	101771772	.	-	.	ID=exon-XM_006507168.3-3;Parent=rna-XM_006507168.3;Dbxref=GeneID:101700,GenBank:XM_006507168.3,MGI:MGI:2142077;gbkey=mRNA;gene=Trim68;product=tripartite motif-containing 68%2C transcript variant X2;transcript_id=XM_006507168.3;extra_copy_number=0
CM058247.1	Liftoff	exon	101774062	101774525	.	-	.	ID=exon-XM_006507168.3-2;Parent=rna-XM_006507168.3;Dbxref=GeneID:101700,GenBank:XM_006507168.3,MGI:MGI:2142077;gbkey=mRNA;gene=Trim68;product=tripartite motif-containing 68%2C transcript variant X2;transcript_id=XM_006507168.3;extra_copy_number=0
CM058247.1	Liftoff	exon	101777155	101777343	.	-	.	ID=exon-XM_006507168.3-1;Parent=rna-XM_006507168.3;Dbxref=GeneID:101700,GenBank:XM_006507168.3,MGI:MGI:2142077;gbkey=mRNA;gene=Trim68;product=tripartite motif-containing 68%2C transcript variant X2;transcript_id=XM_006507168.3;extra_copy_number=0
CM058247.1	Liftoff	CDS	101768752	101768848	.	-	.	ID=cds-XP_006507231.1;Parent=rna-XM_006507168.3;Dbxref=GeneID:101700,GenBank:XP_006507231.1,MGI:MGI:2142077;Name=XP_006507231.1;gbkey=CDS;gene=Trim68;product=E3 ubiquitin-protein ligase TRIM68 isoform X2;protein_id=XP_006507231.1;extra_copy_number=0
CM058247.1	Liftoff	CDS	101769050	101769150	.	-	.	ID=cds-XP_006507231.1;Parent=rna-XM_006507168.3;Dbxref=GeneID:101700,GenBank:XP_006507231.1,MGI:MGI:2142077;Name=XP_006507231.1;gbkey=CDS;gene=Trim68;product=E3 ubiquitin-protein ligase TRIM68 isoform X2;protein_id=XP_006507231.1;extra_copy_number=0
CM058247.1	Liftoff	CDS	101770151	101770411	.	-	.	ID=cds-XP_006507231.1;Parent=rna-XM_006507168.3;Dbxref=GeneID:101700,GenBank:XP_006507231.1,MGI:MGI:2142077;Name=XP_006507231.1;gbkey=CDS;gene=Trim68;product=E3 ubiquitin-protein ligase TRIM68 isoform X2;protein_id=XP_006507231.1;extra_copy_number=0
CM058247.1	Liftoff	CDS	101771677	101771772	.	-	.	ID=cds-XP_006507231.1;Parent=rna-XM_006507168.3;Dbxref=GeneID:101700,GenBank:XP_006507231.1,MGI:MGI:2142077;Name=XP_006507231.1;gbkey=CDS;gene=Trim68;product=E3 ubiquitin-protein ligase TRIM68 isoform X2;protein_id=XP_006507231.1;extra_copy_number=0
CM058247.1	Liftoff	CDS	101774062	101774487	.	-	.	ID=cds-XP_006507231.1;Parent=rna-XM_006507168.3;Dbxref=GeneID:101700,GenBank:XP_006507231.1,MGI:MGI:2142077;Name=XP_006507231.1;gbkey=CDS;gene=Trim68;product=E3 ubiquitin-protein ligase TRIM68 isoform X2;protein_id=XP_006507231.1;extra_copy_number=0
CM058247.1	Liftoff	gene	101788230	101789286	.	+	.	ID=gene-Or51d1;Dbxref=GeneID:258358,MGI:MGI:3030391;Name=Or51d1;description=olfactory receptor family 51 subfamily D member 1;gbkey=Gene;gene=Or51d1;gene_biotype=protein_coding;gene_synonym=MOR18-3,Olfr557;coverage=1.0;sequence_ID=1.0;valid_ORFs=1;extra_copy_number=0;copy_num_ID=gene-Or51d1_0
CM058247.1	Liftoff	mRNA	101788230	101789286	.	+	.	ID=rna-NM_146361.2;Parent=gene-Or51d1;Dbxref=GeneID:258358,GenBank:NM_146361.2,MGI:MGI:3030391;Name=NM_146361.2;gbkey=mRNA;gene=Or51d1;product=olfactory receptor family 51 subfamily D member 1;tag=RefSeq Select;transcript_id=NM_146361.2;matches_ref_protein=True;valid_ORF=True;extra_copy_number=0
CM058247.1	Liftoff	exon	101788230	101789286	.	+	.	ID=exon-NM_146361.2-1;Parent=rna-NM_146361.2;Dbxref=GeneID:258358,GenBank:NM_146361.2,MGI:MGI:3030391;gbkey=mRNA;gene=Or51d1;product=olfactory receptor family 51 subfamily D member 1;tag=RefSeq Select;transcript_id=NM_146361.2;extra_copy_number=0
CM058247.1	Liftoff	CDS	101788254	101789222	.	+	.	ID=cds-NP_666473.2;Parent=rna-NM_146361.2;Dbxref=CCDS:CCDS21542.1,GeneID:258358,GenBank:NP_666473.2,MGI:MGI:3030391;Name=NP_666473.2;gbkey=CDS;gene=Or51d1;product=olfactory receptor 557;protein_id=NP_666473.2;tag=RefSeq Select;extra_copy_number=0
CM058247.1	Liftoff	gene	101792337	101802074	.	+	.	ID=gene-Or51e1;Dbxref=GeneID:259097,MGI:MGI:3030392;Name=Or51e1;description=olfactory receptor family 51 subfamily E member 1;gbkey=Gene;gene=Or51e1;gene_biotype=protein_coding;gene_synonym=MOR18-1,Olfr558,POGR;coverage=1.0;sequence_ID=1.0;valid_ORFs=2;extra_copy_number=0;copy_num_ID=gene-Or51e1_0
CM058247.1	Liftoff	mRNA	101792337	101802074	.	+	.	ID=rna-NM_147093.3;Parent=gene-Or51e1;Dbxref=GeneID:259097,GenBank:NM_147093.3,MGI:MGI:3030392;Name=NM_147093.3;gbkey=mRNA;gene=Or51e1;product=olfactory receptor family 51 subfamily E member 1;tag=RefSeq Select;transcript_id=NM_147093.3;matches_ref_protein=True;valid_ORF=True;extra_copy_number=0
CM058247.1	Liftoff	exon	101792337	101792423	.	+	.	ID=exon-NM_147093.3-1;Parent=rna-NM_147093.3;Dbxref=GeneID:259097,GenBank:NM_147093.3,MGI:MGI:3030392;gbkey=mRNA;gene=Or51e1;product=olfactory receptor family 51 subfamily E member 1;tag=RefSeq Select;transcript_id=NM_147093.3;extra_copy_number=0
CM058247.1	Liftoff	exon	101799239	101802074	.	+	.	ID=exon-NM_147093.3-2;Parent=rna-NM_147093.3;Dbxref=GeneID:259097,GenBank:NM_147093.3,MGI:MGI:3030392;gbkey=mRNA;gene=Or51e1;product=olfactory receptor family 51 subfamily E member 1;tag=RefSeq Select;transcript_id=NM_147093.3;extra_copy_number=0
CM058247.1	Liftoff	CDS	101799281	101800234	.	+	.	ID=cds-NP_667304.1;Parent=rna-NM_147093.3;Dbxref=CCDS:CCDS21543.1,GeneID:259097,GenBank:NP_667304.1,MGI:MGI:3030392;Name=NP_667304.1;gbkey=CDS;gene=Or51e1;product=olfactory receptor family 51 subfamily E member 1;protein_id=NP_667304.1;tag=RefSeq Select;extra_copy_number=0
CM058247.1	Liftoff	mRNA	101797465	101802072	.	+	.	ID=rna-XM_006507877.4;Parent=gene-Or51e1;Dbxref=GeneID:259097,GenBank:XM_006507877.4,MGI:MGI:3030392;Name=XM_006507877.4;gbkey=mRNA;gene=Or51e1;model_evidence=Supporting evidence includes similarity to: 3 mRNAs%2C 1 EST%2C 19 Proteins%2C 3 long SRA reads%2C and 100%25 coverage of the annotated genomic feature by RNAseq alignments%2C including 5 samples with support for all annotated introns;product=olfactory receptor family 51 subfamily E member 1%2C transcript variant X1;transcript_id=XM_006507877.4;matches_ref_protein=True;valid_ORF=True;extra_copy_number=0
CM058247.1	Liftoff	exon	101797465	101797489	.	+	.	ID=exon-XM_006507877.4-1;Parent=rna-XM_006507877.4;Dbxref=GeneID:259097,GenBank:XM_006507877.4,MGI:MGI:3030392;gbkey=mRNA;gene=Or51e1;product=olfactory receptor family 51 subfamily E member 1%2C transcript variant X1;transcript_id=XM_006507877.4;extra_copy_number=0
CM058247.1	Liftoff	exon	101799239	101802072	.	+	.	ID=exon-XM_006507877.4-2;Parent=rna-XM_006507877.4;Dbxref=GeneID:259097,GenBank:XM_006507877.4,MGI:MGI:3030392;gbkey=mRNA;gene=Or51e1;product=olfactory receptor family 51 subfamily E member 1%2C transcript variant X1;transcript_id=XM_006507877.4;extra_copy_number=0
CM058247.1	Liftoff	CDS	101799281	101800234	.	+	.	ID=cds-XP_006507940.1;Parent=rna-XM_006507877.4;Dbxref=GeneID:259097,GenBank:XP_006507940.1,MGI:MGI:3030392;Name=XP_006507940.1;gbkey=CDS;gene=Or51e1;product=olfactory receptor family 51 subfamily E member 1 isoform X1;protein_id=XP_006507940.1;extra_copy_number=0
CM058247.1	Liftoff	gene	101803475	101804431	.	-	.	ID=gene-Or51a39;Dbxref=GeneID:18332,MGI:MGI:109302;Name=Or51a39;description=olfactory receptor family 51 subfamily A member 39;gbkey=Gene;gene=Or51a39;gene_biotype=protein_coding;gene_synonym=MOR11-2,MTPCR33,Olfr33,ORL181;coverage=1.0;sequence_ID=1.0;valid_ORFs=1;extra_copy_number=0;copy_num_ID=gene-Or51a39_0
CM058247.1	Liftoff	mRNA	101803475	101804431	.	-	.	ID=rna-NM_147073.1;Parent=gene-Or51a39;Dbxref=GeneID:18332,GenBank:NM_147073.1,MGI:MGI:109302;Name=NM_147073.1;gbkey=mRNA;gene=Or51a39;product=olfactory receptor family 51 subfamily A member 39;tag=RefSeq Select;transcript_id=NM_147073.1;matches_ref_protein=True;valid_ORF=True;extra_copy_number=0
CM058247.1	Liftoff	exon	101803475	101804431	.	-	.	ID=exon-NM_147073.1-1;Parent=rna-NM_147073.1;Dbxref=GeneID:18332,GenBank:NM_147073.1,MGI:MGI:109302;gbkey=mRNA;gene=Or51a39;product=olfactory receptor family 51 subfamily A member 39;tag=RefSeq Select;transcript_id=NM_147073.1;extra_copy_number=0
CM058247.1	Liftoff	CDS	101803475	101804431	.	-	.	ID=cds-NP_667284.1;Parent=rna-NM_147073.1;Dbxref=CCDS:CCDS21544.1,GeneID:18332,GenBank:NP_667284.1,MGI:MGI:109302;Name=NP_667284.1;gbkey=CDS;gene=Or51a39;product=olfactory receptor 33;protein_id=NP_667284.1;tag=RefSeq Select;extra_copy_number=0
CM058247.1	Liftoff	gene	101813552	101814508	.	-	.	ID=gene-Or51a25;Dbxref=GeneID:259116,MGI:MGI:3030393;Name=Or51a25;description=olfactory receptor family 51 subfamily A member 25;gbkey=Gene;gene=Or51a25;gene_biotype=protein_coding;gene_synonym=MOR11-1,Olfr559;coverage=1.0;sequence_ID=1.0;valid_ORFs=1;extra_copy_number=0;copy_num_ID=gene-Or51a25_0
CM058247.1	Liftoff	mRNA	101813552	101814508	.	-	.	ID=rna-NM_147112.1;Parent=gene-Or51a25;Dbxref=GeneID:259116,GenBank:NM_147112.1,MGI:MGI:3030393;Name=NM_147112.1;gbkey=mRNA;gene=Or51a25;product=olfactory receptor family 51 subfamily A member 25;tag=RefSeq Select;transcript_id=NM_147112.1;matches_ref_protein=True;valid_ORF=True;extra_copy_number=0
CM058247.1	Liftoff	exon	101813552	101814508	.	-	.	ID=exon-NM_147112.1-1;Parent=rna-NM_147112.1;Dbxref=GeneID:259116,GenBank:NM_147112.1,MGI:MGI:3030393;gbkey=mRNA;gene=Or51a25;product=olfactory receptor family 51 subfamily A member 25;tag=RefSeq Select;transcript_id=NM_147112.1;extra_copy_number=0
CM058247.1	Liftoff	CDS	101813552	101814508	.	-	.	ID=cds-NP_667323.1;Parent=rna-NM_147112.1;Dbxref=CCDS:CCDS21545.1,GeneID:259116,GenBank:NP_667323.1,MGI:MGI:3030393;Name=NP_667323.1;gbkey=CDS;gene=Or51a25;product=olfactory receptor family 51 subfamily A member 25;protein_id=NP_667323.1;tag=RefSeq Select;extra_copy_number=0
CM058247.1	Liftoff	gene	101824602	101824734	.	-	.	ID=gene-Gm24210;Dbxref=GeneID:115485631,MGI:MGI:5453987;Name=Gm24210;description=predicted gene%2C 24210;gbkey=Gene;gene=Gm24210;gene_biotype=snoRNA;coverage=1.0;sequence_ID=1.0;extra_copy_number=0;copy_num_ID=gene-Gm24210_0
CM058247.1	Liftoff	snoRNA	101824602	101824734	.	-	.	ID=rna-XR_004934702.1;Parent=gene-Gm24210;Dbxref=GeneID:115485631,RFAM:RF00560,GenBank:XR_004934702.1,MGI:MGI:5453987;Name=XR_004934702.1;gbkey=ncRNA;gene=Gm24210;inference=COORDINATES: profile:INFERNAL:1.1.1;product=small nucleolar RNA SNORA17;transcript_id=XR_004934702.1;extra_copy_number=0
CM058247.1	Liftoff	exon	101824602	101824734	.	-	.	ID=exon-XR_004934702.1-1;Parent=rna-XR_004934702.1;Dbxref=GeneID:115485631,RFAM:RF00560,GenBank:XR_004934702.1,MGI:MGI:5453987;gbkey=ncRNA;gene=Gm24210;inference=COORDINATES: profile:INFERNAL:1.1.1;product=small nucleolar RNA SNORA17;transcript_id=XR_004934702.1;extra_copy_number=0
CM058247.1	Liftoff	gene	101830741	101849499	.	-	.	ID=gene-Or51e2;Dbxref=GeneID:170639,MGI:MGI:2157548;Name=Or51e2;description=olfactory receptor family 51 subfamily E member 2;gbkey=Gene;gene=Or51e2;gene_biotype=protein_coding;gene_synonym=4633402A21Rik,MOL2.3,MOR18-2,Olfr78,PSGR,RA1c;coverage=1.0;sequence_ID=1.0;valid_ORFs=2;extra_copy_number=0;copy_num_ID=gene-Or51e2_0
CM058247.1	Liftoff	mRNA	101830741	101849499	.	-	.	ID=rna-NM_001168503.1;Parent=gene-Or51e2;Dbxref=GeneID:170639,GenBank:NM_001168503.1,MGI:MGI:2157548;Name=NM_001168503.1;gbkey=mRNA;gene=Or51e2;product=olfactory receptor family 51 subfamily E member 2%2C transcript variant 2;transcript_id=NM_001168503.1;matches_ref_protein=True;valid_ORF=True;extra_copy_number=0
CM058247.1	Liftoff	exon	101830741	101833072	.	-	.	ID=exon-NM_001168503.1-3;Parent=rna-NM_001168503.1;Dbxref=GeneID:170639,GenBank:NM_001168503.1,MGI:MGI:2157548;gbkey=mRNA;gene=Or51e2;product=olfactory receptor family 51 subfamily E member 2%2C transcript variant 2;transcript_id=NM_001168503.1;extra_copy_number=0
CM058247.1	Liftoff	exon	101836042	101836174	.	-	.	ID=exon-NM_001168503.1-2;Parent=rna-NM_001168503.1;Dbxref=GeneID:170639,GenBank:NM_001168503.1,MGI:MGI:2157548;gbkey=mRNA;gene=Or51e2;product=olfactory receptor family 51 subfamily E member 2%2C transcript variant 2;transcript_id=NM_001168503.1;extra_copy_number=0
CM058247.1	Liftoff	exon	101849338	101849499	.	-	.	ID=exon-NM_001168503.1-1;Parent=rna-NM_001168503.1;Dbxref=GeneID:170639,GenBank:NM_001168503.1,MGI:MGI:2157548;gbkey=mRNA;gene=Or51e2;product=olfactory receptor family 51 subfamily E member 2%2C transcript variant 2;transcript_id=NM_001168503.1;extra_copy_number=0
CM058247.1	Liftoff	CDS	101832059	101833021	.	-	.	ID=cds-NP_001161975.1;Parent=rna-NM_001168503.1;Dbxref=CCDS:CCDS21546.1,GeneID:170639,GenBank:NP_001161975.1,MGI:MGI:2157548;Name=NP_001161975.1;gbkey=CDS;gene=Or51e2;product=olfactory receptor 51E2;protein_id=NP_001161975.1;extra_copy_number=0
CM058247.1	Liftoff	mRNA	101830741	101849499	.	-	.	ID=rna-NM_130866.4;Parent=gene-Or51e2;Dbxref=GeneID:170639,GenBank:NM_130866.4,MGI:MGI:2157548;Name=NM_130866.4;gbkey=mRNA;gene=Or51e2;product=olfactory receptor family 51 subfamily E member 2%2C transcript variant 1;tag=RefSeq Select;transcript_id=NM_130866.4;matches_ref_protein=True;valid_ORF=True;extra_copy_number=0
CM058247.1	Liftoff	exon	101830741	101833072	.	-	.	ID=exon-NM_130866.4-4;Parent=rna-NM_130866.4;Dbxref=GeneID:170639,GenBank:NM_130866.4,MGI:MGI:2157548;gbkey=mRNA;gene=Or51e2;product=olfactory receptor family 51 subfamily E member 2%2C transcript variant 1;tag=RefSeq Select;transcript_id=NM_130866.4;extra_copy_number=0
CM058247.1	Liftoff	exon	101836042	101836174	.	-	.	ID=exon-NM_130866.4-3;Parent=rna-NM_130866.4;Dbxref=GeneID:170639,GenBank:NM_130866.4,MGI:MGI:2157548;gbkey=mRNA;gene=Or51e2;product=olfactory receptor family 51 subfamily E member 2%2C transcript variant 1;tag=RefSeq Select;transcript_id=NM_130866.4;extra_copy_number=0
CM058247.1	Liftoff	exon	101842289	101843157	.	-	.	ID=exon-NM_130866.4-2;Parent=rna-NM_130866.4;Dbxref=GeneID:170639,GenBank:NM_130866.4,MGI:MGI:2157548;gbkey=mRNA;gene=Or51e2;product=olfactory receptor family 51 subfamily E member 2%2C transcript variant 1;tag=RefSeq Select;transcript_id=NM_130866.4;extra_copy_number=0
CM058247.1	Liftoff	exon	101849338	101849499	.	-	.	ID=exon-NM_130866.4-1;Parent=rna-NM_130866.4;Dbxref=GeneID:170639,GenBank:NM_130866.4,MGI:MGI:2157548;gbkey=mRNA;gene=Or51e2;product=olfactory receptor family 51 subfamily E member 2%2C transcript variant 1;tag=RefSeq Select;transcript_id=NM_130866.4;extra_copy_number=0
CM058247.1	Liftoff	CDS	101832059	101833021	.	-	.	ID=cds-NP_570936.1;Parent=rna-NM_130866.4;Dbxref=CCDS:CCDS21546.1,GeneID:170639,GenBank:NP_570936.1,MGI:MGI:2157548;Name=NP_570936.1;gbkey=CDS;gene=Or51e2;product=olfactory receptor 51E2;protein_id=NP_570936.1;tag=RefSeq Select;extra_copy_number=0
CM058247.1	Liftoff	gene	101843007	101843951	.	-	.	ID=gene-Or51f23b;Dbxref=GeneID:259117,MGI:MGI:3030394;Name=Or51f23b;description=olfactory receptor family 51 subfamily F member 23B;gbkey=Gene;gene=Or51f23b;gene_biotype=protein_coding;gene_synonym=MOR14-1,Olfr560;coverage=1.0;sequence_ID=1.0;valid_ORFs=1;extra_copy_number=0;copy_num_ID=gene-Or51f23b_0
CM058247.1	Liftoff	mRNA	101843007	101843951	.	-	.	ID=rna-NM_147113.2;Parent=gene-Or51f23b;Dbxref=GeneID:259117,GenBank:NM_147113.2,MGI:MGI:3030394;Name=NM_147113.2;gbkey=mRNA;gene=Or51f23b;product=olfactory receptor family 51 subfamily F member 23B;tag=RefSeq Select;transcript_id=NM_147113.2;matches_ref_protein=True;valid_ORF=True;extra_copy_number=0
CM058247.1	Liftoff	exon	101843007	101843951	.	-	.	ID=exon-NM_147113.2-1;Parent=rna-NM_147113.2;Dbxref=GeneID:259117,GenBank:NM_147113.2,MGI:MGI:3030394;gbkey=mRNA;gene=Or51f23b;product=olfactory receptor family 51 subfamily F member 23B;tag=RefSeq Select;transcript_id=NM_147113.2;extra_copy_number=0
CM058247.1	Liftoff	CDS	101843007	101843951	.	-	.	ID=cds-NP_667324.2;Parent=rna-NM_147113.2;Dbxref=CCDS:CCDS85366.1,GeneID:259117,GenBank:NP_667324.2,MGI:MGI:3030394;Name=NP_667324.2;gbkey=CDS;gene=Or51f23b;product=olfactory receptor 560;protein_id=NP_667324.2;tag=RefSeq Select;extra_copy_number=0
CM058247.1	Liftoff	gene	101864559	101865503	.	+	.	ID=gene-Or51f5;Dbxref=GeneID:259096,MGI:MGI:3030395;Name=Or51f5;description=olfactory receptor family 51 subfamily F member 5;gbkey=Gene;gene=Or51f5;gene_biotype=protein_coding;gene_synonym=MOR14-2,Olfr561;coverage=1.0;sequence_ID=1.0;valid_ORFs=1;extra_copy_number=0;copy_num_ID=gene-Or51f5_0
CM058247.1	Liftoff	mRNA	101864559	101865503	.	+	.	ID=rna-NM_147092.1;Parent=gene-Or51f5;Dbxref=GeneID:259096,GenBank:NM_147092.1,MGI:MGI:3030395;Name=NM_147092.1;gbkey=mRNA;gene=Or51f5;product=olfactory receptor family 51 subfamily F member 5;tag=RefSeq Select;transcript_id=NM_147092.1;matches_ref_protein=True;valid_ORF=True;extra_copy_number=0
CM058247.1	Liftoff	exon	101864559	101865503	.	+	.	ID=exon-NM_147092.1-1;Parent=rna-NM_147092.1;Dbxref=GeneID:259096,GenBank:NM_147092.1,MGI:MGI:3030395;gbkey=mRNA;gene=Or51f5;product=olfactory receptor family 51 subfamily F member 5;tag=RefSeq Select;transcript_id=NM_147092.1;extra_copy_number=0
CM058247.1	Liftoff	CDS	101864559	101865503	.	+	.	ID=cds-NP_667303.1;Parent=rna-NM_147092.1;Dbxref=CCDS:CCDS21547.1,GeneID:259096,GenBank:NP_667303.1,MGI:MGI:3030395;Name=NP_667303.1;gbkey=CDS;gene=Or51f5;product=olfactory receptor family 51 subfamily F member 5;protein_id=NP_667303.1;tag=RefSeq Select;extra_copy_number=0
CM058247.1	Liftoff	match	101871411	101872561	.	+	.	ID=f0ca03b4-757a-410a-8472-af80ce2298d6;Target=NG_003251.2 1 1151 +;assembly_bases_aln=1151;assembly_bases_seq=1151;bit_score=2143.13;blast_aligner=1;blast_score=1151;common_component=0;e_value=0;filter_score=0;for_remapping=2;gap_count=0;hsp_percent_coverage=100;matchable_bases=1151;matched_bases=1151;num_ident=1151;num_mismatch=0;pct_coverage=100;pct_coverage_hiqual=100;pct_identity_gap=100;pct_identity_gapopen_only=100;pct_identity_ungap=100;rank=1;weighted_identity=1;coverage=1.0;sequence_ID=1.0;extra_copy_number=0;copy_num_ID=f0ca03b4-757a-410a-8472-af80ce2298d6_0
CM058247.1	Liftoff	pseudogene	101871511	101872461	.	+	.	ID=gene-Or51f23c-ps1;Dbxref=GeneID:259090,MGI:MGI:3030396;Name=Or51f23c-ps1;description=olfactory receptor family 51 subfamily F member 23C%2C pseudogene 1;gbkey=Gene;gene=Or51f23c-ps1;gene_biotype=pseudogene;gene_synonym=MOR14-5,Olfr562-ps1;pseudo=true;coverage=1.0;sequence_ID=1.0;extra_copy_number=0;copy_num_ID=gene-Or51f23c-ps1_0
CM058247.1	Liftoff	match	101881183	101882463	.	+	.	ID=9c05f739-87cf-4374-960d-e9536062746f;Target=NG_002145.2 1 1281 +;assembly_bases_aln=1281;assembly_bases_seq=1281;bit_score=2385.07;blast_aligner=1;blast_score=1281;common_component=0;e_value=0;filter_score=0;for_remapping=2;gap_count=0;hsp_percent_coverage=100;matchable_bases=1281;matched_bases=1281;num_ident=1281;num_mismatch=0;pct_coverage=100;pct_coverage_hiqual=100;pct_identity_gap=100;pct_identity_gapopen_only=100;pct_identity_ungap=100;rank=1;weighted_identity=1;coverage=1.0;sequence_ID=1.0;extra_copy_number=0;copy_num_ID=9c05f739-87cf-4374-960d-e9536062746f_0
CM058247.1	Liftoff	pseudogene	101881283	101882363	.	+	.	ID=gene-Or51u1-ps1;Dbxref=GeneID:259157,MGI:MGI:3030397;Name=Or51u1-ps1;description=olfactory receptor family 51 subfamily U member 1%2C pseudogene 1;gbkey=Gene;gene=Or51u1-ps1;gene_biotype=pseudogene;gene_synonym=MOR0-4P,Olfr563-ps1;pseudo=true;coverage=1.0;sequence_ID=1.0;extra_copy_number=0;copy_num_ID=gene-Or51u1-ps1_0
CM058247.1	Liftoff	gene	101893509	101894459	.	+	.	ID=gene-Or51f23;Dbxref=GeneID:258356,MGI:MGI:3030398;Name=Or51f23;description=olfactory receptor family 51 subfamily F member 23;gbkey=Gene;gene=Or51f23;gene_biotype=protein_coding;gene_synonym=MOR14-10,Olfr564;coverage=1.0;sequence_ID=1.0;valid_ORFs=1;extra_copy_number=0;copy_num_ID=gene-Or51f23_0
CM058247.1	Liftoff	mRNA	101893509	101894459	.	+	.	ID=rna-NM_146359.2;Parent=gene-Or51f23;Dbxref=GeneID:258356,GenBank:NM_146359.2,MGI:MGI:3030398;Name=NM_146359.2;gbkey=mRNA;gene=Or51f23;product=olfactory receptor family 51 subfamily F member 23;tag=RefSeq Select;transcript_id=NM_146359.2;matches_ref_protein=True;valid_ORF=True;extra_copy_number=0
CM058247.1	Liftoff	exon	101893509	101894459	.	+	.	ID=exon-NM_146359.2-1;Parent=rna-NM_146359.2;Dbxref=GeneID:258356,GenBank:NM_146359.2,MGI:MGI:3030398;gbkey=mRNA;gene=Or51f23;product=olfactory receptor family 51 subfamily F member 23;tag=RefSeq Select;transcript_id=NM_146359.2;extra_copy_number=0
CM058247.1	Liftoff	CDS	101893509	101894459	.	+	.	ID=cds-NP_666471.2;Parent=rna-NM_146359.2;Dbxref=CCDS:CCDS52334.1,GeneID:258356,GenBank:NP_666471.2,MGI:MGI:3030398;Name=NP_666471.2;gbkey=CDS;gene=Or51f23;product=olfactory receptor 564;protein_id=NP_666471.2;tag=RefSeq Select;extra_copy_number=0
CM058247.1	Liftoff	match	101907508	101908628	.	+	.	ID=420c9f6f-fc52-4c36-978b-45f78bb38f2e;Target=NG_002029.2 1 1121 -;assembly_bases_aln=1121;assembly_bases_seq=1121;bit_score=2087.3;blast_aligner=1;blast_score=1121;common_component=0;e_value=0;filter_score=0;for_remapping=2;gap_count=0;hsp_percent_coverage=100;matchable_bases=1121;matched_bases=1121;num_ident=1121;num_mismatch=0;pct_coverage=100;pct_coverage_hiqual=100;pct_identity_gap=100;pct_identity_gapopen_only=100;pct_identity_ungap=100;rank=1;weighted_identity=1;coverage=1.0;sequence_ID=1.0;extra_copy_number=0;copy_num_ID=420c9f6f-fc52-4c36-978b-45f78bb38f2e_0
CM058247.1	Liftoff	pseudogene	101907608	101908528	.	-	.	ID=gene-Or51f4-ps1;Dbxref=GeneID:258142,MGI:MGI:3030399;Name=Or51f4-ps1;description=olfactory receptor family 51 subfamily F member 4%2C pseudogene 1;gbkey=Gene;gene=Or51f4-ps1;gene_biotype=pseudogene;gene_synonym=MOR14-8P,Olfr565-ps1;pseudo=true;coverage=1.0;sequence_ID=1.0;extra_copy_number=0;copy_num_ID=gene-Or51f4-ps1_0
CM058247.1	Liftoff	gene	101946364	101948808	.	-	.	ID=gene-Or51f1;Dbxref=GeneID:258168,MGI:MGI:3030400;Name=Or51f1;description=olfactory receptor family 51 subfamily F member 1;gbkey=Gene;gene=Or51f1;gene_biotype=protein_coding;gene_synonym=MOR14-7P,Olfr566;coverage=1.0;sequence_ID=1.0;valid_ORFs=1;extra_copy_number=0;copy_num_ID=gene-Or51f1_0
CM058247.1	Liftoff	mRNA	101946364	101948808	.	-	.	ID=rna-NM_001011536.2;Parent=gene-Or51f1;Dbxref=GeneID:258168,GenBank:NM_001011536.2,MGI:MGI:3030400;Name=NM_001011536.2;gbkey=mRNA;gene=Or51f1;product=olfactory receptor family 51 subfamily F member 1;tag=RefSeq Select;transcript_id=NM_001011536.2;matches_ref_protein=True;valid_ORF=True;extra_copy_number=0
CM058247.1	Liftoff	exon	101946364	101947345	.	-	.	ID=exon-NM_001011536.2-2;Parent=rna-NM_001011536.2;Dbxref=GeneID:258168,GenBank:NM_001011536.2,MGI:MGI:3030400;gbkey=mRNA;gene=Or51f1;product=olfactory receptor family 51 subfamily F member 1;tag=RefSeq Select;transcript_id=NM_001011536.2;extra_copy_number=0
CM058247.1	Liftoff	exon	101948725	101948808	.	-	.	ID=exon-NM_001011536.2-1;Parent=rna-NM_001011536.2;Dbxref=GeneID:258168,GenBank:NM_001011536.2,MGI:MGI:3030400;gbkey=mRNA;gene=Or51f1;product=olfactory receptor family 51 subfamily F member 1;tag=RefSeq Select;transcript_id=NM_001011536.2;extra_copy_number=0
CM058247.1	Liftoff	CDS	101946364	101947323	.	-	.	ID=cds-NP_001011536.2;Parent=rna-NM_001011536.2;Dbxref=CCDS:CCDS21548.2,GeneID:258168,GenBank:NP_001011536.2,MGI:MGI:3030400;Name=NP_001011536.2;gbkey=CDS;gene=Or51f1;product=olfactory receptor 566;protein_id=NP_001011536.2;tag=RefSeq Select;extra_copy_number=0
CM058247.1	Liftoff	match	101953865	101954921	.	+	.	ID=b6cc27b4-be97-4b24-8a18-241e3c524cf9;Target=NG_002027.2 1 1057 -;assembly_bases_aln=1057;assembly_bases_seq=1057;bit_score=1968.19;blast_aligner=1;blast_score=1057;common_component=0;e_value=0;filter_score=0;for_remapping=2;gap_count=0;hsp_percent_coverage=100;matchable_bases=1057;matched_bases=1057;num_ident=1057;num_mismatch=0;pct_coverage=100;pct_coverage_hiqual=100;pct_identity_gap=100;pct_identity_gapopen_only=100;pct_identity_ungap=100;rank=1;weighted_identity=1;coverage=1.0;sequence_ID=1.0;extra_copy_number=0;copy_num_ID=b6cc27b4-be97-4b24-8a18-241e3c524cf9_0
CM058247.1	Liftoff	pseudogene	101953965	101954821	.	-	.	ID=gene-Or52r6-ps1;Dbxref=GeneID:258140,MGI:MGI:3030401;Name=Or52r6-ps1;description=olfactory receptor family 52 subfamily R member 6%2C pseudogene 1;gbkey=Gene;gene=Or52r6-ps1;gene_biotype=pseudogene;gene_synonym=MOR30-4P,Olfr567-ps1;pseudo=true;coverage=1.0;sequence_ID=1.0;extra_copy_number=0;copy_num_ID=gene-Or52r6-ps1_0
CM058247.1	Liftoff	gene	101967161	101968102	.	+	.	ID=gene-Or51f2;Dbxref=GeneID:259095,MGI:MGI:3030402;Name=Or51f2;description=olfactory receptor family 51 subfamily F member 2;gbkey=Gene;gene=Or51f2;gene_biotype=protein_coding;gene_synonym=MOR14-11,MOR14-3,Olfr568;coverage=1.0;sequence_ID=1.0;valid_ORFs=1;extra_copy_number=0;copy_num_ID=gene-Or51f2_0
CM058247.1	Liftoff	mRNA	101967161	101968102	.	+	.	ID=rna-NM_147091.2;Parent=gene-Or51f2;Dbxref=GeneID:259095,GenBank:NM_147091.2,MGI:MGI:3030402;Name=NM_147091.2;gbkey=mRNA;gene=Or51f2;product=olfactory receptor family 51 subfamily F member 2;tag=RefSeq Select;transcript_id=NM_147091.2;matches_ref_protein=True;valid_ORF=True;extra_copy_number=0
CM058247.1	Liftoff	exon	101967161	101968102	.	+	.	ID=exon-NM_147091.2-1;Parent=rna-NM_147091.2;Dbxref=GeneID:259095,GenBank:NM_147091.2,MGI:MGI:3030402;gbkey=mRNA;gene=Or51f2;product=olfactory receptor family 51 subfamily F member 2;tag=RefSeq Select;transcript_id=NM_147091.2;extra_copy_number=0
CM058247.1	Liftoff	CDS	101967161	101968102	.	+	.	ID=cds-NP_667302.2;Parent=rna-NM_147091.2;Dbxref=CCDS:CCDS21549.1,GeneID:259095,GenBank:NP_667302.2,MGI:MGI:3030402;Name=NP_667302.2;gbkey=CDS;gene=Or51f2;product=olfactory receptor 568;protein_id=NP_667302.2;tag=RefSeq Select;extra_copy_number=0
CM058247.1	Liftoff	gene	101977246	101978190	.	-	.	ID=gene-Or52r1;Dbxref=GeneID:259092,MGI:MGI:3030403;Name=Or52r1;description=olfactory receptor family 52 subfamily R member 1;gbkey=Gene;gene=Or52r1;gene_biotype=protein_coding;gene_synonym=MOR30-1,Olfr569;coverage=1.0;sequence_ID=1.0;valid_ORFs=1;extra_copy_number=0;copy_num_ID=gene-Or52r1_0
CM058247.1	Liftoff	mRNA	101977246	101978190	.	-	.	ID=rna-NM_147088.2;Parent=gene-Or52r1;Dbxref=GeneID:259092,GenBank:NM_147088.2,MGI:MGI:3030403;Name=NM_147088.2;gbkey=mRNA;gene=Or52r1;product=olfactory receptor family 52 subfamily R member 1;tag=RefSeq Select;transcript_id=NM_147088.2;matches_ref_protein=True;valid_ORF=True;extra_copy_number=0
CM058247.1	Liftoff	exon	101977246	101978190	.	-	.	ID=exon-NM_147088.2-1;Parent=rna-NM_147088.2;Dbxref=GeneID:259092,GenBank:NM_147088.2,MGI:MGI:3030403;gbkey=mRNA;gene=Or52r1;product=olfactory receptor family 52 subfamily R member 1;tag=RefSeq Select;transcript_id=NM_147088.2;extra_copy_number=0
CM058247.1	Liftoff	CDS	101977246	101978190	.	-	.	ID=cds-NP_667299.1;Parent=rna-NM_147088.2;Dbxref=CCDS:CCDS21550.1,GeneID:259092,GenBank:NP_667299.1,MGI:MGI:3030403;Name=NP_667299.1;gbkey=CDS;gene=Or52r1;product=olfactory receptor 569;protein_id=NP_667299.1;tag=RefSeq Select;extra_copy_number=0
CM058247.1	Liftoff	gene	101990388	101991432	.	+	.	ID=gene-Or51a8;Dbxref=GeneID:259114,MGI:MGI:3030404;Name=Or51a8;description=olfactory receptor family 51 subfamily A member 8;gbkey=Gene;gene=Or51a8;gene_biotype=protein_coding;gene_synonym=MOR8-3,Olfr570;coverage=1.0;sequence_ID=1.0;valid_ORFs=1;extra_copy_number=0;copy_num_ID=gene-Or51a8_0
CM058247.1	Liftoff	mRNA	101990388	101991432	.	+	.	ID=rna-NM_147110.2;Parent=gene-Or51a8;Dbxref=GeneID:259114,GenBank:NM_147110.2,MGI:MGI:3030404;Name=NM_147110.2;gbkey=mRNA;gene=Or51a8;product=olfactory receptor family 51 subfamily A member 8;tag=RefSeq Select;transcript_id=NM_147110.2;matches_ref_protein=True;valid_ORF=True;extra_copy_number=0
CM058247.1	Liftoff	exon	101990388	101991432	.	+	.	ID=exon-NM_147110.2-1;Parent=rna-NM_147110.2;Dbxref=GeneID:259114,GenBank:NM_147110.2,MGI:MGI:3030404;gbkey=mRNA;gene=Or51a8;product=olfactory receptor family 51 subfamily A member 8;tag=RefSeq Select;transcript_id=NM_147110.2;extra_copy_number=0
CM058247.1	Liftoff	CDS	101990415	101991353	.	+	.	ID=cds-NP_667321.1;Parent=rna-NM_147110.2;Dbxref=CCDS:CCDS21551.1,GeneID:259114,GenBank:NP_667321.1,MGI:MGI:3030404;Name=NP_667321.1;gbkey=CDS;gene=Or51a8;product=olfactory receptor 570;protein_id=NP_667321.1;tag=RefSeq Select;extra_copy_number=0
CM058247.1	Liftoff	pseudogene	101995502	101998579	.	-	.	ID=gene-LOC115486496;Dbxref=GeneID:115486496;Name=LOC115486496;description=high mobility group protein B1-like;gbkey=Gene;gene=LOC115486496;gene_biotype=pseudogene;pseudo=true;coverage=1.0;sequence_ID=1.0;extra_copy_number=0;copy_num_ID=gene-LOC115486496_0
CM058247.1	Liftoff	exon	101995502	101996312	.	-	.	ID=id-LOC115486496;Parent=gene-LOC115486496;Dbxref=GeneID:115486496;gbkey=exon;gene=LOC115486496;model_evidence=Supporting evidence includes similarity to: 4 Proteins%2C and 45%25 coverage of the annotated genomic feature by RNAseq alignments;pseudo=true;extra_copy_number=0
CM058247.1	Liftoff	exon	101998566	101998579	.	-	.	ID=id-LOC115486496-2;Parent=gene-LOC115486496;Dbxref=GeneID:115486496;gbkey=exon;gene=LOC115486496;model_evidence=Supporting evidence includes similarity to: 4 Proteins%2C and 45%25 coverage of the annotated genomic feature by RNAseq alignments;pseudo=true;extra_copy_number=0
CM058247.1	Liftoff	gene	101998915	101999883	.	-	.	ID=gene-Or51s1;Dbxref=GeneID:259089,MGI:MGI:3030405;Name=Or51s1;description=olfactory receptor family 51 subfamily S member 1;gbkey=Gene;gene=Or51s1;gene_biotype=protein_coding;gene_synonym=MOR21-1,Olfr571;coverage=1.0;sequence_ID=1.0;valid_ORFs=1;extra_copy_number=0;copy_num_ID=gene-Or51s1_0
CM058247.1	Liftoff	mRNA	101998915	101999883	.	-	.	ID=rna-NM_147085.2;Parent=gene-Or51s1;Dbxref=GeneID:259089,GenBank:NM_147085.2,MGI:MGI:3030405;Name=NM_147085.2;gbkey=mRNA;gene=Or51s1;product=olfactory receptor family 51 subfamily S member 1;tag=RefSeq Select;transcript_id=NM_147085.2;matches_ref_protein=True;valid_ORF=True;extra_copy_number=0
CM058247.1	Liftoff	exon	101998915	101999883	.	-	.	ID=exon-NM_147085.2-1;Parent=rna-NM_147085.2;Dbxref=GeneID:259089,GenBank:NM_147085.2,MGI:MGI:3030405;gbkey=mRNA;gene=Or51s1;product=olfactory receptor family 51 subfamily S member 1;tag=RefSeq Select;transcript_id=NM_147085.2;extra_copy_number=0
CM058247.1	Liftoff	CDS	101998915	101999883	.	-	.	ID=cds-NP_667296.2;Parent=rna-NM_147085.2;Dbxref=CCDS:CCDS21552.1,GeneID:259089,GenBank:NP_667296.2,MGI:MGI:3030405;Name=NP_667296.2;gbkey=CDS;gene=Or51s1;product=olfactory receptor 571;protein_id=NP_667296.2;tag=RefSeq Select;extra_copy_number=0
CM058247.1	Liftoff	gene	102017680	102018636	.	+	.	ID=gene-Or51h5;Dbxref=GeneID:259093,MGI:MGI:3030406;Name=Or51h5;description=olfactory receptor family 51 subfamily H member 5;gbkey=Gene;gene=Or51h5;gene_biotype=protein_coding;gene_synonym=MOR10-2,Olfr572;coverage=1.0;sequence_ID=1.0;valid_ORFs=1;extra_copy_number=0;copy_num_ID=gene-Or51h5_0
CM058247.1	Liftoff	mRNA	102017680	102018636	.	+	.	ID=rna-NM_147089.2;Parent=gene-Or51h5;Dbxref=GeneID:259093,GenBank:NM_147089.2,MGI:MGI:3030406;Name=NM_147089.2;gbkey=mRNA;gene=Or51h5;product=olfactory receptor family 51 subfamily H member 5;tag=RefSeq Select;transcript_id=NM_147089.2;matches_ref_protein=True;valid_ORF=True;extra_copy_number=0
CM058247.1	Liftoff	exon	102017680	102018636	.	+	.	ID=exon-NM_147089.2-1;Parent=rna-NM_147089.2;Dbxref=GeneID:259093,GenBank:NM_147089.2,MGI:MGI:3030406;gbkey=mRNA;gene=Or51h5;product=olfactory receptor family 51 subfamily H member 5;tag=RefSeq Select;transcript_id=NM_147089.2;extra_copy_number=0
CM058247.1	Liftoff	CDS	102017680	102018636	.	+	.	ID=cds-NP_667300.1;Parent=rna-NM_147089.2;Dbxref=CCDS:CCDS21553.1,GeneID:259093,GenBank:NP_667300.1,MGI:MGI:3030406;Name=NP_667300.1;gbkey=CDS;gene=Or51h5;product=olfactory receptor 572;protein_id=NP_667300.1;tag=RefSeq Select;extra_copy_number=0
CM058247.1	Liftoff	match	102031592	102032691	.	+	.	ID=b8561b50-c783-47c3-9ade-dbb67baa9f6d;Target=NG_002117.2 1 1100 -;assembly_bases_aln=1100;assembly_bases_seq=1100;bit_score=2048.21;blast_aligner=1;blast_score=1100;common_component=0;e_value=0;filter_score=0;for_remapping=2;gap_count=0;hsp_percent_coverage=100;matchable_bases=1100;matched_bases=1100;num_ident=1100;num_mismatch=0;pct_coverage=100;pct_coverage_hiqual=100;pct_identity_gap=100;pct_identity_gapopen_only=100;pct_identity_ungap=100;rank=1;weighted_identity=1;coverage=1.0;sequence_ID=1.0;extra_copy_number=0;copy_num_ID=b8561b50-c783-47c3-9ade-dbb67baa9f6d_0
CM058247.1	Liftoff	pseudogene	102031692	102032591	.	-	.	ID=gene-Or51h7;Dbxref=GeneID:258230,MGI:MGI:3030407;Name=Or51h7;description=olfactory receptor family 51 subfamily H member 7;gbkey=Gene;gene=Or51h7;gene_biotype=pseudogene;gene_synonym=MOR10-3P,MOR10-4,Olfr573,Olfr573-ps1;pseudo=true;coverage=1.0;sequence_ID=1.0;extra_copy_number=0;copy_num_ID=gene-Or51h7_0
CM058247.1	Liftoff	gene	102038516	102039556	.	+	.	ID=gene-Or51t4;Dbxref=GeneID:258357,MGI:MGI:3030408;Name=Or51t4;description=olfactory receptor family 51 subfamily T member 4;gbkey=Gene;gene=Or51t4;gene_biotype=protein_coding;gene_synonym=MOR14-9,Olfr574;coverage=1.0;sequence_ID=1.0;valid_ORFs=1;extra_copy_number=0;copy_num_ID=gene-Or51t4_0
CM058247.1	Liftoff	mRNA	102038516	102039556	.	+	.	ID=rna-NM_146360.2;Parent=gene-Or51t4;Dbxref=GeneID:258357,GenBank:NM_146360.2,MGI:MGI:3030408;Name=NM_146360.2;gbkey=mRNA;gene=Or51t4;product=olfactory receptor family 51 subfamily T member 4;tag=RefSeq Select;transcript_id=NM_146360.2;matches_ref_protein=True;valid_ORF=True;extra_copy_number=0
CM058247.1	Liftoff	exon	102038516	102039556	.	+	.	ID=exon-NM_146360.2-1;Parent=rna-NM_146360.2;Dbxref=GeneID:258357,GenBank:NM_146360.2,MGI:MGI:3030408;gbkey=mRNA;gene=Or51t4;product=olfactory receptor family 51 subfamily T member 4;tag=RefSeq Select;transcript_id=NM_146360.2;extra_copy_number=0
CM058247.1	Liftoff	CDS	102038516	102039556	.	+	.	ID=cds-NP_666472.2;Parent=rna-NM_146360.2;Dbxref=CCDS:CCDS21554.1,GeneID:258357,GenBank:NP_666472.2,MGI:MGI:3030408;Name=NP_666472.2;gbkey=CDS;gene=Or51t4;product=olfactory receptor 574;protein_id=NP_666472.2;tag=RefSeq Select;extra_copy_number=0
CM058247.1	Liftoff	gene	102044713	102045669	.	-	.	ID=gene-Or51a6;Dbxref=GeneID:259118,MGI:MGI:3030409;Name=Or51a6;description=olfactory receptor family 51 subfamily A member 6;gbkey=Gene;gene=Or51a6;gene_biotype=protein_coding;gene_synonym=MOR8-1,Olfr575;coverage=1.0;sequence_ID=1.0;valid_ORFs=1;extra_copy_number=0;copy_num_ID=gene-Or51a6_0
CM058247.1	Liftoff	mRNA	102044713	102045669	.	-	.	ID=rna-NM_147114.2;Parent=gene-Or51a6;Dbxref=GeneID:259118,GenBank:NM_147114.2,MGI:MGI:3030409;Name=NM_147114.2;gbkey=mRNA;gene=Or51a6;product=olfactory receptor family 51 subfamily A member 6;tag=RefSeq Select;transcript_id=NM_147114.2;matches_ref_protein=True;valid_ORF=True;extra_copy_number=0
CM058247.1	Liftoff	exon	102044713	102045669	.	-	.	ID=exon-NM_147114.2-1;Parent=rna-NM_147114.2;Dbxref=GeneID:259118,GenBank:NM_147114.2,MGI:MGI:3030409;gbkey=mRNA;gene=Or51a6;product=olfactory receptor family 51 subfamily A member 6;tag=RefSeq Select;transcript_id=NM_147114.2;extra_copy_number=0
CM058247.1	Liftoff	CDS	102044713	102045669	.	-	.	ID=cds-NP_667325.1;Parent=rna-NM_147114.2;Dbxref=CCDS:CCDS21555.1,GeneID:259118,GenBank:NP_667325.1,MGI:MGI:3030409;Name=NP_667325.1;gbkey=CDS;gene=Or51a6;product=olfactory receptor 575;protein_id=NP_667325.1;tag=RefSeq Select;extra_copy_number=0
CM058247.1	Liftoff	gene	102055151	102056089	.	+	.	ID=gene-Or51a7;Dbxref=GeneID:258248,MGI:MGI:3030410;Name=Or51a7;description=olfactory receptor family 51 subfamily A member 7;gbkey=Gene;gene=Or51a7;gene_biotype=protein_coding;gene_synonym=MOR8-5,Olfr576,Olfr576-ps1;coverage=1.0;sequence_ID=1.0;valid_ORFs=1;extra_copy_number=0;copy_num_ID=gene-Or51a7_0
CM058247.1	Liftoff	mRNA	102055151	102056089	.	+	.	ID=rna-NM_001001805.2;Parent=gene-Or51a7;Dbxref=GeneID:258248,GenBank:NM_001001805.2,MGI:MGI:3030410;Name=NM_001001805.2;gbkey=mRNA;gene=Or51a7;product=olfactory receptor family 51 subfamily A member 7;tag=RefSeq Select;transcript_id=NM_001001805.2;matches_ref_protein=True;valid_ORF=True;extra_copy_number=0
CM058247.1	Liftoff	exon	102055151	102056089	.	+	.	ID=exon-NM_001001805.2-1;Parent=rna-NM_001001805.2;Dbxref=GeneID:258248,GenBank:NM_001001805.2,MGI:MGI:3030410;gbkey=mRNA;gene=Or51a7;product=olfactory receptor family 51 subfamily A member 7;tag=RefSeq Select;transcript_id=NM_001001805.2;extra_copy_number=0
CM058247.1	Liftoff	CDS	102055151	102056089	.	+	.	ID=cds-NP_001001805.2;Parent=rna-NM_001001805.2;Dbxref=CCDS:CCDS80768.1,GeneID:258248,GenBank:NP_001001805.2,MGI:MGI:3030410;Name=NP_001001805.2;gbkey=CDS;gene=Or51a7;product=olfactory receptor 576;protein_id=NP_001001805.2;tag=RefSeq Select;extra_copy_number=0
CM058247.1	Liftoff	gene	102063101	102064039	.	-	.	ID=gene-Or51g2;Dbxref=GeneID:259113,MGI:MGI:3030411;Name=Or51g2;description=olfactory receptor family 51 subfamily G member 2;gbkey=Gene;gene=Or51g2;gene_biotype=protein_coding;gene_synonym=MOR7-2,Olfr577;coverage=1.0;sequence_ID=1.0;valid_ORFs=1;extra_copy_number=0;copy_num_ID=gene-Or51g2_0
CM058247.1	Liftoff	mRNA	102063101	102064039	.	-	.	ID=rna-NM_147109.1;Parent=gene-Or51g2;Dbxref=GeneID:259113,GenBank:NM_147109.1,MGI:MGI:3030411;Name=NM_147109.1;gbkey=mRNA;gene=Or51g2;product=olfactory receptor family 51 subfamily G member 2;tag=RefSeq Select;transcript_id=NM_147109.1;matches_ref_protein=True;valid_ORF=True;extra_copy_number=0
CM058247.1	Liftoff	exon	102063101	102064039	.	-	.	ID=exon-NM_147109.1-1;Parent=rna-NM_147109.1;Dbxref=GeneID:259113,GenBank:NM_147109.1,MGI:MGI:3030411;gbkey=mRNA;gene=Or51g2;product=olfactory receptor family 51 subfamily G member 2;tag=RefSeq Select;transcript_id=NM_147109.1;extra_copy_number=0
CM058247.1	Liftoff	CDS	102063101	102064039	.	-	.	ID=cds-NP_667320.1;Parent=rna-NM_147109.1;Dbxref=CCDS:CCDS21556.1,GeneID:259113,GenBank:NP_667320.1,MGI:MGI:3030411;Name=NP_667320.1;gbkey=CDS;gene=Or51g2;product=olfactory receptor family 51 subfamily G member 2;protein_id=NP_667320.1;tag=RefSeq Select;extra_copy_number=0
CM058247.1	Liftoff	gene	102074270	102075211	.	-	.	ID=gene-Or51g1;Dbxref=GeneID:259119,MGI:MGI:3030412;Name=Or51g1;description=olfactory receptor family 51 subfamily G member 1;gbkey=Gene;gene=Or51g1;gene_biotype=protein_coding;gene_synonym=MOR7-1,Olfr578;coverage=1.0;sequence_ID=1.0;valid_ORFs=1;extra_copy_number=0;copy_num_ID=gene-Or51g1_0
CM058247.1	Liftoff	mRNA	102074270	102075211	.	-	.	ID=rna-NM_147115.1;Parent=gene-Or51g1;Dbxref=GeneID:259119,GenBank:NM_147115.1,MGI:MGI:3030412;Name=NM_147115.1;gbkey=mRNA;gene=Or51g1;product=olfactory receptor family 51 subfamily G member 1;tag=RefSeq Select;transcript_id=NM_147115.1;matches_ref_protein=True;valid_ORF=True;extra_copy_number=0
CM058247.1	Liftoff	exon	102074270	102075211	.	-	.	ID=exon-NM_147115.1-1;Parent=rna-NM_147115.1;Dbxref=GeneID:259119,GenBank:NM_147115.1,MGI:MGI:3030412;gbkey=mRNA;gene=Or51g1;product=olfactory receptor family 51 subfamily G member 1;tag=RefSeq Select;transcript_id=NM_147115.1;extra_copy_number=0
CM058247.1	Liftoff	CDS	102074270	102075211	.	-	.	ID=cds-NP_667326.1;Parent=rna-NM_147115.1;Dbxref=CCDS:CCDS21557.1,GeneID:259119,GenBank:NP_667326.1,MGI:MGI:3030412;Name=NP_667326.1;gbkey=CDS;gene=Or51g1;product=olfactory receptor family 51 subfamily G member 1;protein_id=NP_667326.1;tag=RefSeq Select;extra_copy_number=0
CM058247.1	Liftoff	match	102088873	102089897	.	+	.	ID=79de967e-dcf5-43cb-9767-ad7d90da769d;Target=NG_002146.2 1 1025 -;assembly_bases_aln=1025;assembly_bases_seq=1025;bit_score=1908.63;blast_aligner=1;blast_score=1025;common_component=0;e_value=0;filter_score=0;for_remapping=2;gap_count=0;hsp_percent_coverage=100;matchable_bases=1025;matched_bases=1025;num_ident=1025;num_mismatch=0;pct_coverage=100;pct_coverage_hiqual=100;pct_identity_gap=100;pct_identity_gapopen_only=100;pct_identity_ungap=100;rank=1;weighted_identity=1;coverage=1.0;sequence_ID=1.0;extra_copy_number=0;copy_num_ID=79de967e-dcf5-43cb-9767-ad7d90da769d_0
CM058247.1	Liftoff	pseudogene	102088973	102089797	.	-	.	ID=gene-Or51o1-ps1;Dbxref=GeneID:259158,MGI:MGI:3031361;Name=Or51o1-ps1;description=olfactory receptor family 51 subfamily O member 1%2C pseudogene 1;gbkey=Gene;gene=Or51o1-ps1;gene_biotype=pseudogene;gene_synonym=MOR8-6P,Olfr1527-ps1;pseudo=true;coverage=1.0;sequence_ID=1.0;extra_copy_number=0;copy_num_ID=gene-Or51o1-ps1_0
CM058247.1	Liftoff	match	102094557	102095344	.	+	.	ID=64311c9c-4457-46c7-9978-4da20c806545;Target=NG_002028.2 1 788 -;assembly_bases_aln=788;assembly_bases_seq=788;bit_score=1467.56;blast_aligner=1;blast_score=788;common_component=0;e_value=0;filter_score=0;for_remapping=2;gap_count=0;hsp_percent_coverage=100;matchable_bases=788;matched_bases=788;num_ident=788;num_mismatch=0;pct_coverage=100;pct_coverage_hiqual=100;pct_identity_gap=100;pct_identity_gapopen_only=100;pct_identity_ungap=100;rank=1;weighted_identity=1;coverage=1.0;sequence_ID=1.0;extra_copy_number=0;copy_num_ID=64311c9c-4457-46c7-9978-4da20c806545_0
CM058247.1	Liftoff	pseudogene	102094657	102095244	.	-	.	ID=gene-Or51a3-ps1;Dbxref=GeneID:258141,MGI:MGI:3030413;Name=Or51a3-ps1;description=olfactory receptor family 51 subfamily A member 3%2C pseudogene 1;gbkey=Gene;gene=Or51a3-ps1;gene_biotype=pseudogene;gene_synonym=MOR171-29P,MOR8-9_p,Olfr579-ps1;pseudo=true;coverage=1.0;sequence_ID=1.0;extra_copy_number=0;copy_num_ID=gene-Or51a3-ps1_0
CM058247.1	Liftoff	match	102103088	102104638	.	+	.	ID=1dba93da-795b-49f7-b8f2-4f55e7b185fd;Target=NG_002100.2 1 1551 -;assembly_bases_aln=1551;assembly_bases_seq=1551;bit_score=2887.56;blast_aligner=1;blast_score=1551;common_component=0;e_value=0;filter_score=0;for_remapping=2;gap_count=0;hsp_percent_coverage=100;matchable_bases=1551;matched_bases=1551;num_ident=1551;num_mismatch=0;pct_coverage=100;pct_coverage_hiqual=100;pct_identity_gap=100;pct_identity_gapopen_only=100;pct_identity_ungap=100;rank=1;weighted_identity=1;coverage=1.0;sequence_ID=1.0;extra_copy_number=0;copy_num_ID=1dba93da-795b-49f7-b8f2-4f55e7b185fd_0
CM058247.1	Liftoff	pseudogene	102103188	102104538	.	-	.	ID=gene-Or51a41-ps1;Dbxref=GeneID:258213,MGI:MGI:3030414;Name=Or51a41-ps1;description=olfactory receptor family 51 subfamily A member 41%2C pseudogene 1;gbkey=Gene;gene=Or51a41-ps1;gene_biotype=pseudogene;gene_synonym=MOR8-4P,Olfr580-ps1;pseudo=true;coverage=1.0;sequence_ID=1.0;extra_copy_number=0;copy_num_ID=gene-Or51a41-ps1_0
CM058247.1	Liftoff	match	102119073	102119732	.	+	.	ID=7b4df055-2256-41fc-9304-10888ca11805;Target=NG_003321.2 1 660 +;assembly_bases_aln=660;assembly_bases_seq=660;bit_score=1229.34;blast_aligner=1;blast_score=660;common_component=0;e_value=0;filter_score=0;for_remapping=2;gap_count=0;hsp_percent_coverage=100;matchable_bases=660;matched_bases=660;num_ident=660;num_mismatch=0;pct_coverage=100;pct_coverage_hiqual=100;pct_identity_gap=100;pct_identity_gapopen_only=100;pct_identity_ungap=100;rank=1;weighted_identity=1;coverage=1.0;sequence_ID=1.0;extra_copy_number=0;copy_num_ID=7b4df055-2256-41fc-9304-10888ca11805_0
CM058247.1	Liftoff	pseudogene	102119173	102119632	.	+	.	ID=gene-Or51a44-ps1;Dbxref=GeneID:404406,MGI:MGI:3030415;Name=Or51a44-ps1;description=olfactory receptor family 51 subfamily A member 44%2C pseudogene 1;gbkey=Gene;gene=Or51a44-ps1;gene_biotype=pseudogene;gene_synonym=GA_x5J8B7W5P47-202028-201789,MOR8-8_p,Olfr581-ps1;pseudo=true;coverage=1.0;sequence_ID=1.0;extra_copy_number=0;copy_num_ID=gene-Or51a44-ps1_0
CM058247.1	Liftoff	gene	102131525	102132484	.	+	.	ID=gene-Or52r1b;Dbxref=GeneID:259055,MGI:MGI:3030416;Name=Or52r1b;description=olfactory receptor family 52 subfamily R member 1B;gbkey=Gene;gene=Or52r1b;gene_biotype=protein_coding;gene_synonym=MOR30-3,Olfr582;coverage=1.0;sequence_ID=1.0;valid_ORFs=1;extra_copy_number=0;copy_num_ID=gene-Or52r1b_0
CM058247.1	Liftoff	mRNA	102131525	102132484	.	+	.	ID=rna-NM_147053.1;Parent=gene-Or52r1b;Dbxref=GeneID:259055,GenBank:NM_147053.1,MGI:MGI:3030416;Name=NM_147053.1;gbkey=mRNA;gene=Or52r1b;product=olfactory receptor family 52 subfamily R member 1B;tag=RefSeq Select;transcript_id=NM_147053.1;matches_ref_protein=True;valid_ORF=True;extra_copy_number=0
CM058247.1	Liftoff	exon	102131525	102132484	.	+	.	ID=exon-NM_147053.1-1;Parent=rna-NM_147053.1;Dbxref=GeneID:259055,GenBank:NM_147053.1,MGI:MGI:3030416;gbkey=mRNA;gene=Or52r1b;product=olfactory receptor family 52 subfamily R member 1B;tag=RefSeq Select;transcript_id=NM_147053.1;extra_copy_number=0
CM058247.1	Liftoff	CDS	102131525	102132484	.	+	.	ID=cds-NP_667264.1;Parent=rna-NM_147053.1;Dbxref=CCDS:CCDS21558.1,GeneID:259055,GenBank:NP_667264.1,MGI:MGI:3030416;Name=NP_667264.1;gbkey=CDS;gene=Or52r1b;product=olfactory receptor family 52 subfamily R member 1B;protein_id=NP_667264.1;tag=RefSeq Select;extra_copy_number=0
CM058247.1	Liftoff	gene	102141344	102142303	.	+	.	ID=gene-Or51f1d;Dbxref=GeneID:258752,MGI:MGI:3030417;Name=Or51f1d;description=olfactory receptor family 51 subfamily F member 1D;gbkey=Gene;gene=Or51f1d;gene_biotype=protein_coding;gene_synonym=MOR14-6,Olfr583;coverage=1.0;sequence_ID=1.0;valid_ORFs=1;extra_copy_number=0;copy_num_ID=gene-Or51f1d_0
CM058247.1	Liftoff	mRNA	102141344	102142303	.	+	.	ID=rna-NM_146757.1;Parent=gene-Or51f1d;Dbxref=GeneID:258752,GenBank:NM_146757.1,MGI:MGI:3030417;Name=NM_146757.1;gbkey=mRNA;gene=Or51f1d;product=olfactory receptor family 51 subfamily F member 1D;tag=RefSeq Select;transcript_id=NM_146757.1;matches_ref_protein=True;valid_ORF=True;extra_copy_number=0
CM058247.1	Liftoff	exon	102141344	102142303	.	+	.	ID=exon-NM_146757.1-1;Parent=rna-NM_146757.1;Dbxref=GeneID:258752,GenBank:NM_146757.1,MGI:MGI:3030417;gbkey=mRNA;gene=Or51f1d;product=olfactory receptor family 51 subfamily F member 1D;tag=RefSeq Select;transcript_id=NM_146757.1;extra_copy_number=0
CM058247.1	Liftoff	CDS	102141344	102142303	.	+	.	ID=cds-NP_666968.1;Parent=rna-NM_146757.1;Dbxref=CCDS:CCDS21559.1,GeneID:258752,GenBank:NP_666968.1,MGI:MGI:3030417;Name=NP_666968.1;gbkey=CDS;gene=Or51f1d;product=olfactory receptor family 51 subfamily F member 1D;protein_id=NP_666968.1;tag=RefSeq Select;extra_copy_number=0
CM058247.1	Liftoff	gene	102175575	102176534	.	+	.	ID=gene-Or52r1c;Dbxref=GeneID:259056,MGI:MGI:3030418;Name=Or52r1c;description=olfactory receptor family 52 subfamily R member 1C;gbkey=Gene;gene=Or52r1c;gene_biotype=protein_coding;gene_synonym=MOR30-2,Olfr584;coverage=1.0;sequence_ID=1.0;valid_ORFs=1;extra_copy_number=0;copy_num_ID=gene-Or52r1c_0
CM058247.1	Liftoff	mRNA	102175575	102176534	.	+	.	ID=rna-NM_147054.1;Parent=gene-Or52r1c;Dbxref=GeneID:259056,GenBank:NM_147054.1,MGI:MGI:3030418;Name=NM_147054.1;gbkey=mRNA;gene=Or52r1c;product=olfactory receptor family 52 subfamily R member 1C;tag=RefSeq Select;transcript_id=NM_147054.1;matches_ref_protein=True;valid_ORF=True;extra_copy_number=0
CM058247.1	Liftoff	exon	102175575	102176534	.	+	.	ID=exon-NM_147054.1-1;Parent=rna-NM_147054.1;Dbxref=GeneID:259056,GenBank:NM_147054.1,MGI:MGI:3030418;gbkey=mRNA;gene=Or52r1c;product=olfactory receptor family 52 subfamily R member 1C;tag=RefSeq Select;transcript_id=NM_147054.1;extra_copy_number=0
CM058247.1	Liftoff	CDS	102175575	102176534	.	+	.	ID=cds-NP_667265.1;Parent=rna-NM_147054.1;Dbxref=CCDS:CCDS21560.1,GeneID:259056,GenBank:NP_667265.1,MGI:MGI:3030418;Name=NP_667265.1;gbkey=CDS;gene=Or52r1c;product=olfactory receptor family 52 subfamily R member 1C;protein_id=NP_667265.1;tag=RefSeq Select;extra_copy_number=0
CM058247.1	Liftoff	gene	102187798	102188754	.	+	.	ID=gene-Or51f1e;Dbxref=GeneID:259091,MGI:MGI:3030419;Name=Or51f1e;description=olfactory receptor family 51 subfamily F member 1E;gbkey=Gene;gene=Or51f1e;gene_biotype=protein_coding;gene_synonym=MOR14-4,Olfr585;coverage=1.0;sequence_ID=1.0;valid_ORFs=1;extra_copy_number=0;copy_num_ID=gene-Or51f1e_0
CM058247.1	Liftoff	mRNA	102187798	102188754	.	+	.	ID=rna-NM_147087.2;Parent=gene-Or51f1e;Dbxref=GeneID:259091,GenBank:NM_147087.2,MGI:MGI:3030419;Name=NM_147087.2;gbkey=mRNA;gene=Or51f1e;product=olfactory receptor family 51 subfamily F member 1E;tag=RefSeq Select;transcript_id=NM_147087.2;matches_ref_protein=True;valid_ORF=True;extra_copy_number=0
CM058247.1	Liftoff	exon	102187798	102188754	.	+	.	ID=exon-NM_147087.2-1;Parent=rna-NM_147087.2;Dbxref=GeneID:259091,GenBank:NM_147087.2,MGI:MGI:3030419;gbkey=mRNA;gene=Or51f1e;product=olfactory receptor family 51 subfamily F member 1E;tag=RefSeq Select;transcript_id=NM_147087.2;extra_copy_number=0
CM058247.1	Liftoff	CDS	102187798	102188754	.	+	.	ID=cds-NP_667298.2;Parent=rna-NM_147087.2;Dbxref=CCDS:CCDS40053.1,GeneID:259091,GenBank:NP_667298.2,MGI:MGI:3030419;Name=NP_667298.2;gbkey=CDS;gene=Or51f1e;product=olfactory receptor 585;protein_id=NP_667298.2;tag=RefSeq Select;extra_copy_number=0
CM058247.1	Liftoff	gene	102211885	102212838	.	-	.	ID=gene-Or51a5;Dbxref=GeneID:259115,MGI:MGI:3030420;Name=Or51a5;description=olfactory receptor family 51 subfamily A member 5;gbkey=Gene;gene=Or51a5;gene_biotype=protein_coding;gene_synonym=MOR8-2,MOR8-7,Olfr586;coverage=1.0;sequence_ID=1.0;valid_ORFs=1;extra_copy_number=0;copy_num_ID=gene-Or51a5_0
CM058247.1	Liftoff	mRNA	102211885	102212838	.	-	.	ID=rna-NM_147111.1;Parent=gene-Or51a5;Dbxref=GeneID:259115,GenBank:NM_147111.1,MGI:MGI:3030420;Name=NM_147111.1;gbkey=mRNA;gene=Or51a5;product=olfactory receptor family 51 subfamily A member 5;tag=RefSeq Select;transcript_id=NM_147111.1;matches_ref_protein=True;valid_ORF=True;extra_copy_number=0
CM058247.1	Liftoff	exon	102211885	102212838	.	-	.	ID=exon-NM_147111.1-1;Parent=rna-NM_147111.1;Dbxref=GeneID:259115,GenBank:NM_147111.1,MGI:MGI:3030420;gbkey=mRNA;gene=Or51a5;product=olfactory receptor family 51 subfamily A member 5;tag=RefSeq Select;transcript_id=NM_147111.1;extra_copy_number=0
CM058247.1	Liftoff	CDS	102211885	102212838	.	-	.	ID=cds-NP_667322.1;Parent=rna-NM_147111.1;Dbxref=CCDS:CCDS21561.1,GeneID:259115,GenBank:NP_667322.1,MGI:MGI:3030420;Name=NP_667322.1;gbkey=CDS;gene=Or51a5;product=olfactory receptor family 51 subfamily A member 5;protein_id=NP_667322.1;tag=RefSeq Select;extra_copy_number=0
CM058247.1	Liftoff	match	102224332	102225479	.	+	.	ID=500b596a-2854-4d55-8c3b-94dc5b4eaa96;Target=NG_003322.2 1 1148 +;assembly_bases_aln=1148;assembly_bases_seq=1148;bit_score=2137.55;blast_aligner=1;blast_score=1148;common_component=0;e_value=0;filter_score=0;for_remapping=2;gap_count=0;hsp_percent_coverage=100;matchable_bases=1148;matched_bases=1148;num_ident=1148;num_mismatch=0;pct_coverage=100;pct_coverage_hiqual=100;pct_identity_gap=100;pct_identity_gapopen_only=100;pct_identity_ungap=100;rank=1;weighted_identity=1;coverage=1.0;sequence_ID=1.0;extra_copy_number=0;copy_num_ID=500b596a-2854-4d55-8c3b-94dc5b4eaa96_0
CM058247.1	Liftoff	pseudogene	102224432	102225379	.	+	.	ID=gene-Or51l1-ps1;Dbxref=GeneID:404407,MGI:MGI:3030421;Name=Or51l1-ps1;description=olfactory receptor family 51 subfamily L member 1%2C pseudogene 1;gbkey=Gene;gene=Or51l1-ps1;gene_biotype=pseudogene;gene_synonym=MOR7-3_p,Olfr587-ps1;pseudo=true;coverage=1.0;sequence_ID=1.0;extra_copy_number=0;copy_num_ID=gene-Or51l1-ps1_0
CM058247.1	Liftoff	match	102233552	102234693	.	+	.	ID=10975aa0-a1fe-48b0-baa0-6e37a5b9883d;Target=NG_003252.2 1 1142 +;assembly_bases_aln=1142;assembly_bases_seq=1142;bit_score=2126.38;blast_aligner=1;blast_score=1142;common_component=0;e_value=0;filter_score=0;for_remapping=2;gap_count=0;hsp_percent_coverage=100;matchable_bases=1142;matched_bases=1142;num_ident=1142;num_mismatch=0;pct_coverage=100;pct_coverage_hiqual=100;pct_identity_gap=100;pct_identity_gapopen_only=100;pct_identity_ungap=100;rank=1;weighted_identity=1;coverage=1.0;sequence_ID=1.0;extra_copy_number=0;copy_num_ID=10975aa0-a1fe-48b0-baa0-6e37a5b9883d_0
CM058247.1	Liftoff	pseudogene	102233652	102234593	.	+	.	ID=gene-Or51p1;Dbxref=GeneID:259094,MGI:MGI:3030422;Name=Or51p1;description=olfactory receptor family 51 subfamily P member 1;gbkey=Gene;gene=Or51p1;gene_biotype=pseudogene;gene_synonym=MOR6-1,Olfr588,Olfr588-ps1;pseudo=true;coverage=1.0;sequence_ID=1.0;extra_copy_number=0;copy_num_ID=gene-Or51p1_0
CM058247.1	Liftoff	match	102237955	102238828	.	+	.	ID=4da244cc-b9e6-4019-9330-ec0f9de7f394;Target=NG_019094.1 1 874 -;assembly_bases_aln=874;assembly_bases_seq=874;bit_score=1627.61;blast_aligner=1;blast_score=874;common_component=0;e_value=0;filter_score=0;for_remapping=2;gap_count=0;hsp_percent_coverage=100;matchable_bases=874;matched_bases=874;num_ident=874;num_mismatch=0;pct_coverage=100;pct_coverage_hiqual=100;pct_identity_gap=100;pct_identity_gapopen_only=100;pct_identity_ungap=100;rank=1;weighted_identity=1;coverage=1.0;sequence_ID=1.0;extra_copy_number=0;copy_num_ID=4da244cc-b9e6-4019-9330-ec0f9de7f394_0
CM058247.1	Liftoff	pseudogene	102238055	102238728	.	-	.	ID=gene-Gm15116;Dbxref=GeneID:100417214,MGI:MGI:3705687;Name=Gm15116;description=predicted gene 15116;gbkey=Gene;gene=Gm15116;gene_biotype=pseudogene;pseudo=true;coverage=1.0;sequence_ID=1.0;extra_copy_number=0;copy_num_ID=gene-Gm15116_0
CM058247.1	Liftoff	gene	102244856	102245809	.	-	.	ID=gene-Or52e2;Dbxref=GeneID:259054,MGI:MGI:3030423;Name=Or52e2;description=olfactory receptor family 52 subfamily E member 2;gbkey=Gene;gene=Or52e2;gene_biotype=protein_coding;gene_synonym=MOR32-3,Olfr589;coverage=1.0;sequence_ID=1.0;valid_ORFs=1;extra_copy_number=0;copy_num_ID=gene-Or52e2_0
CM058247.1	Liftoff	mRNA	102244856	102245809	.	-	.	ID=rna-NM_147052.1;Parent=gene-Or52e2;Dbxref=GeneID:259054,GenBank:NM_147052.1,MGI:MGI:3030423;Name=NM_147052.1;gbkey=mRNA;gene=Or52e2;product=olfactory receptor family 52 subfamily E member 2;tag=RefSeq Select;transcript_id=NM_147052.1;matches_ref_protein=True;valid_ORF=True;extra_copy_number=0
CM058247.1	Liftoff	exon	102244856	102245809	.	-	.	ID=exon-NM_147052.1-1;Parent=rna-NM_147052.1;Dbxref=GeneID:259054,GenBank:NM_147052.1,MGI:MGI:3030423;gbkey=mRNA;gene=Or52e2;product=olfactory receptor family 52 subfamily E member 2;tag=RefSeq Select;transcript_id=NM_147052.1;extra_copy_number=0
CM058247.1	Liftoff	CDS	102244856	102245809	.	-	.	ID=cds-NP_667263.1;Parent=rna-NM_147052.1;Dbxref=CCDS:CCDS21562.1,GeneID:259054,GenBank:NP_667263.1,MGI:MGI:3030423;Name=NP_667263.1;gbkey=CDS;gene=Or52e2;product=olfactory receptor family 52 subfamily E member 2;protein_id=NP_667263.1;tag=RefSeq Select;extra_copy_number=0
CM058247.1	Liftoff	match	102255850	102256911	.	+	.	ID=e374fbd6-a8df-4727-8af6-b0d059d34f36;Target=NG_002057.2 1 1062 +;assembly_bases_aln=1062;assembly_bases_seq=1062;bit_score=1977.49;blast_aligner=1;blast_score=1062;common_component=0;e_value=0;filter_score=0;for_remapping=2;gap_count=0;hsp_percent_coverage=100;matchable_bases=1062;matched_bases=1062;num_ident=1062;num_mismatch=0;pct_coverage=100;pct_coverage_hiqual=100;pct_identity_gap=100;pct_identity_gapopen_only=100;pct_identity_ungap=100;rank=1;weighted_identity=1;coverage=1.0;sequence_ID=1.0;extra_copy_number=0;copy_num_ID=e374fbd6-a8df-4727-8af6-b0d059d34f36_0
CM058247.1	Liftoff	pseudogene	102255950	102256811	.	+	.	ID=gene-Or52c1-ps1;Dbxref=GeneID:258170,MGI:MGI:3030424;Name=Or52c1-ps1;description=olfactory receptor family 52 subfamily C member 1%2C pseudogene 1;gbkey=Gene;gene=Or52c1-ps1;gene_biotype=pseudogene;gene_synonym=MOR0-1P,Olfr590-ps1;pseudo=true;coverage=1.0;sequence_ID=1.0;extra_copy_number=0;copy_num_ID=gene-Or52c1-ps1_0
CM058247.1	Liftoff	gene	102262755	102263699	.	-	.	ID=gene-Or52s1b;Dbxref=GeneID:258139,MGI:MGI:3030425;Name=Or52s1b;description=olfactory receptor family 52 subfamily S member 1B;gbkey=Gene;gene=Or52s1b;gene_biotype=protein_coding;gene_synonym=MOR24-1P,Olfr591;coverage=1.0;sequence_ID=1.0;valid_ORFs=1;extra_copy_number=0;copy_num_ID=gene-Or52s1b_0
CM058247.1	Liftoff	mRNA	102262755	102263699	.	-	.	ID=rna-NM_001011847.1;Parent=gene-Or52s1b;Dbxref=GeneID:258139,GenBank:NM_001011847.1,MGI:MGI:3030425;Name=NM_001011847.1;gbkey=mRNA;gene=Or52s1b;product=olfactory receptor family 52 subfamily S member 1B;tag=RefSeq Select;transcript_id=NM_001011847.1;matches_ref_protein=True;valid_ORF=True;extra_copy_number=0
CM058247.1	Liftoff	exon	102262755	102263699	.	-	.	ID=exon-NM_001011847.1-1;Parent=rna-NM_001011847.1;Dbxref=GeneID:258139,GenBank:NM_001011847.1,MGI:MGI:3030425;gbkey=mRNA;gene=Or52s1b;product=olfactory receptor family 52 subfamily S member 1B;tag=RefSeq Select;transcript_id=NM_001011847.1;extra_copy_number=0
CM058247.1	Liftoff	CDS	102262755	102263699	.	-	.	ID=cds-NP_001011847.1;Parent=rna-NM_001011847.1;Dbxref=CCDS:CCDS21563.1,GeneID:258139,GenBank:NP_001011847.1,MGI:MGI:3030425;Name=NP_001011847.1;gbkey=CDS;gene=Or52s1b;product=olfactory receptor family 52 subfamily S member 1B;protein_id=NP_001011847.1;tag=RefSeq Select;extra_copy_number=0
CM058247.1	Liftoff	gene	102276667	102277605	.	+	.	ID=gene-Or52j3;Dbxref=GeneID:404317,MGI:MGI:3030426;Name=Or52j3;description=olfactory receptor family 52 subfamily J member 3;gbkey=Gene;gene=Or52j3;gene_biotype=protein_coding;gene_synonym=MOR0-3P,MOR32-13,Olfr1525-ps1,Olfr592;coverage=1.0;sequence_ID=1.0;valid_ORFs=1;extra_copy_number=0;copy_num_ID=gene-Or52j3_0
CM058247.1	Liftoff	mRNA	102276667	102277605	.	+	.	ID=rna-NM_207556.2;Parent=gene-Or52j3;Dbxref=GeneID:404317,GenBank:NM_207556.2,MGI:MGI:3030426;Name=NM_207556.2;gbkey=mRNA;gene=Or52j3;product=olfactory receptor family 52 subfamily J member 3;tag=RefSeq Select;transcript_id=NM_207556.2;matches_ref_protein=True;valid_ORF=True;extra_copy_number=0
CM058247.1	Liftoff	exon	102276667	102277605	.	+	.	ID=exon-NM_207556.2-1;Parent=rna-NM_207556.2;Dbxref=GeneID:404317,GenBank:NM_207556.2,MGI:MGI:3030426;gbkey=mRNA;gene=Or52j3;product=olfactory receptor family 52 subfamily J member 3;tag=RefSeq Select;transcript_id=NM_207556.2;extra_copy_number=0
CM058247.1	Liftoff	CDS	102276667	102277605	.	+	.	ID=cds-NP_997439.2;Parent=rna-NM_207556.2;Dbxref=CCDS:CCDS21564.1,GeneID:404317,GenBank:NP_997439.2,MGI:MGI:3030426;Name=NP_997439.2;gbkey=CDS;gene=Or52j3;product=olfactory receptor 592;protein_id=NP_997439.2;tag=RefSeq Select;extra_copy_number=0
CM058247.1	Liftoff	gene	102301926	102302909	.	+	.	ID=gene-Or52s1;Dbxref=GeneID:258378,MGI:MGI:3030427;Name=Or52s1;description=olfactory receptor family 52 subfamily S member 1;gbkey=Gene;gene=Or52s1;gene_biotype=protein_coding;gene_synonym=MOR24-2,Olfr593;coverage=1.0;sequence_ID=1.0;valid_ORFs=1;extra_copy_number=0;copy_num_ID=gene-Or52s1_0
CM058247.1	Liftoff	mRNA	102301926	102302909	.	+	.	ID=rna-NM_146380.1;Parent=gene-Or52s1;Dbxref=GeneID:258378,GenBank:NM_146380.1,MGI:MGI:3030427;Name=NM_146380.1;gbkey=mRNA;gene=Or52s1;product=olfactory receptor family 52 subfamily S member 1;tag=RefSeq Select;transcript_id=NM_146380.1;matches_ref_protein=True;valid_ORF=True;extra_copy_number=0
CM058247.1	Liftoff	exon	102301926	102302909	.	+	.	ID=exon-NM_146380.1-1;Parent=rna-NM_146380.1;Dbxref=GeneID:258378,GenBank:NM_146380.1,MGI:MGI:3030427;gbkey=mRNA;gene=Or52s1;product=olfactory receptor family 52 subfamily S member 1;tag=RefSeq Select;transcript_id=NM_146380.1;extra_copy_number=0
CM058247.1	Liftoff	CDS	102301926	102302909	.	+	.	ID=cds-NP_666492.1;Parent=rna-NM_146380.1;Dbxref=CCDS:CCDS21565.1,GeneID:258378,GenBank:NP_666492.1,MGI:MGI:3030427;Name=NP_666492.1;gbkey=CDS;gene=Or52s1;product=olfactory receptor family 52 subfamily S member 1;protein_id=NP_666492.1;tag=RefSeq Select;extra_copy_number=0
CM058247.1	Liftoff	gene	102309766	102310701	.	+	.	ID=gene-Or52e3;Dbxref=GeneID:258246,MGI:MGI:3030428;Name=Or52e3;description=olfactory receptor family 52 subfamily E member 3;gbkey=Gene;gene=Or52e3;gene_biotype=protein_coding;gene_synonym=MOR32-10,Olfr594;coverage=1.0;sequence_ID=1.0;valid_ORFs=1;extra_copy_number=0;copy_num_ID=gene-Or52e3_0
CM058247.1	Liftoff	mRNA	102309766	102310701	.	+	.	ID=rna-NM_207143.1;Parent=gene-Or52e3;Dbxref=GeneID:258246,GenBank:NM_207143.1,MGI:MGI:3030428;Name=NM_207143.1;gbkey=mRNA;gene=Or52e3;product=olfactory receptor family 52 subfamily E member 3;tag=RefSeq Select;transcript_id=NM_207143.1;matches_ref_protein=True;valid_ORF=True;extra_copy_number=0
CM058247.1	Liftoff	exon	102309766	102310701	.	+	.	ID=exon-NM_207143.1-1;Parent=rna-NM_207143.1;Dbxref=GeneID:258246,GenBank:NM_207143.1,MGI:MGI:3030428;gbkey=mRNA;gene=Or52e3;product=olfactory receptor family 52 subfamily E member 3;tag=RefSeq Select;transcript_id=NM_207143.1;extra_copy_number=0
CM058247.1	Liftoff	CDS	102309766	102310701	.	+	.	ID=cds-NP_997026.1;Parent=rna-NM_207143.1;Dbxref=CCDS:CCDS21566.1,GeneID:258246,GenBank:NP_997026.1,MGI:MGI:3030428;Name=NP_997026.1;gbkey=CDS;gene=Or52e3;product=olfactory receptor family 52 subfamily E member 3;protein_id=NP_997026.1;tag=RefSeq Select;extra_copy_number=0
CM058247.1	Liftoff	match	102325574	102326724	.	+	.	ID=227342c4-8e21-405d-9964-a8154226045e;Target=NG_002062.2 1 1151 +;assembly_bases_aln=1151;assembly_bases_seq=1151;bit_score=2143.13;blast_aligner=1;blast_score=1151;common_component=0;e_value=0;filter_score=0;for_remapping=2;gap_count=0;hsp_percent_coverage=100;matchable_bases=1151;matched_bases=1151;num_ident=1151;num_mismatch=0;pct_coverage=100;pct_coverage_hiqual=100;pct_identity_gap=100;pct_identity_gapopen_only=100;pct_identity_ungap=100;rank=1;weighted_identity=1;coverage=1.0;sequence_ID=1.0;extra_copy_number=0;copy_num_ID=227342c4-8e21-405d-9964-a8154226045e_0
CM058247.1	Liftoff	pseudogene	102325674	102326624	.	+	.	ID=gene-Or52e51-ps1;Dbxref=GeneID:258175,MGI:MGI:3030429;Name=Or52e51-ps1;description=olfactory receptor family 52 subfamily E member 51%2C pseudogene 1;gbkey=Gene;gene=Or52e51-ps1;gene_biotype=pseudogene;gene_synonym=MOR32-6P,Olfr595-ps1;pseudo=true;coverage=1.0;sequence_ID=1.0;extra_copy_number=0;copy_num_ID=gene-Or52e51-ps1_0
CM058247.1	Liftoff	gene	102340128	102342547	.	-	.	ID=gene-Usp17ld;Dbxref=GeneID:384701,MGI:MGI:3051372;Name=Usp17ld;description=ubiquitin specific peptidase 17-like D;gbkey=Gene;gene=Usp17ld;gene_biotype=protein_coding;gene_synonym=Dub2a,Dub4;coverage=1.0;sequence_ID=1.0;valid_ORFs=1;extra_copy_number=0;copy_num_ID=gene-Usp17ld_0
CM058247.1	Liftoff	mRNA	102340128	102342547	.	-	.	ID=rna-NM_001001559.2;Parent=gene-Usp17ld;Dbxref=GeneID:384701,GenBank:NM_001001559.2,MGI:MGI:3051372;Name=NM_001001559.2;gbkey=mRNA;gene=Usp17ld;product=ubiquitin specific peptidase 17-like D;tag=RefSeq Select;transcript_id=NM_001001559.2;matches_ref_protein=True;valid_ORF=True;extra_copy_number=0
CM058247.1	Liftoff	exon	102340128	102341737	.	-	.	ID=exon-NM_001001559.2-2;Parent=rna-NM_001001559.2;Dbxref=GeneID:384701,GenBank:NM_001001559.2,MGI:MGI:3051372;gbkey=mRNA;gene=Usp17ld;product=ubiquitin specific peptidase 17-like D;tag=RefSeq Select;transcript_id=NM_001001559.2;extra_copy_number=0
CM058247.1	Liftoff	exon	102342520	102342547	.	-	.	ID=exon-NM_001001559.2-1;Parent=rna-NM_001001559.2;Dbxref=GeneID:384701,GenBank:NM_001001559.2,MGI:MGI:3051372;gbkey=mRNA;gene=Usp17ld;product=ubiquitin specific peptidase 17-like D;tag=RefSeq Select;transcript_id=NM_001001559.2;extra_copy_number=0
CM058247.1	Liftoff	CDS	102340128	102341737	.	-	.	ID=cds-NP_001001559.2;Parent=rna-NM_001001559.2;Dbxref=CCDS:CCDS21567.1,GeneID:384701,GenBank:NP_001001559.2,MGI:MGI:3051372;Name=NP_001001559.2;gbkey=CDS;gene=Usp17ld;product=ubiquitin carboxyl-terminal hydrolase 17-like protein D;protein_id=NP_001001559.2;tag=RefSeq Select;extra_copy_number=0
CM058247.1	Liftoff	CDS	102342520	102342547	.	-	.	ID=cds-NP_001001559.2;Parent=rna-NM_001001559.2;Dbxref=CCDS:CCDS21567.1,GeneID:384701,GenBank:NP_001001559.2,MGI:MGI:3051372;Name=NP_001001559.2;gbkey=CDS;gene=Usp17ld;product=ubiquitin carboxyl-terminal hydrolase 17-like protein D;protein_id=NP_001001559.2;tag=RefSeq Select;extra_copy_number=0
CM058247.1	Liftoff	gene	102399768	102400706	.	+	.	ID=gene-Or52e19;Dbxref=GeneID:100041187,MGI:MGI:3030430;Name=Or52e19;description=olfactory receptor family 52 subfamily E member 19;gbkey=Gene;gene=Or52e19;gene_biotype=protein_coding;gene_synonym=Gm15117,Olfr596,Olfr596-ps1;coverage=1.0;sequence_ID=1.0;valid_ORFs=1;extra_copy_number=0;copy_num_ID=gene-Or52e19_0
CM058247.1	Liftoff	mRNA	102399768	102400706	.	+	.	ID=rna-NM_001190381.1;Parent=gene-Or52e19;Dbxref=GeneID:100041187,GenBank:NM_001190381.1,MGI:MGI:3030430;Name=NM_001190381.1;gbkey=mRNA;gene=Or52e19;product=olfactory receptor family 52 subfamily E member 19;tag=RefSeq Select;transcript_id=NM_001190381.1;matches_ref_protein=True;valid_ORF=True;extra_copy_number=0
CM058247.1	Liftoff	exon	102399768	102400706	.	+	.	ID=exon-NM_001190381.1-1;Parent=rna-NM_001190381.1;Dbxref=GeneID:100041187,GenBank:NM_001190381.1,MGI:MGI:3030430;gbkey=mRNA;gene=Or52e19;product=olfactory receptor family 52 subfamily E member 19;tag=RefSeq Select;transcript_id=NM_001190381.1;extra_copy_number=0
CM058247.1	Liftoff	CDS	102399768	102400706	.	+	.	ID=cds-NP_001177310.1;Parent=rna-NM_001190381.1;Dbxref=CCDS:CCDS52335.1,GeneID:100041187,GenBank:NP_001177310.1,MGI:MGI:3030430;Name=NP_001177310.1;gbkey=CDS;gene=Or52e19;product=olfactory receptor 596;protein_id=NP_001177310.1;tag=RefSeq Select;extra_copy_number=0
CM058247.1	Liftoff	gene	102410458	102411405	.	+	.	ID=gene-Or52ab2;Dbxref=GeneID:258135,MGI:MGI:3030431;Name=Or52ab2;description=olfactory receptor family 52 subfamily AB member 2;gbkey=Gene;gene=Or52ab2;gene_biotype=protein_coding;gene_synonym=GA_x5J8B7TU1BB-380-666,MOR23-2,Olfr597;coverage=1.0;sequence_ID=1.0;valid_ORFs=1;extra_copy_number=0;copy_num_ID=gene-Or52ab2_0
CM058247.1	Liftoff	mRNA	102410458	102411405	.	+	.	ID=rna-NM_001011845.2;Parent=gene-Or52ab2;Dbxref=GeneID:258135,GenBank:NM_001011845.2,MGI:MGI:3030431;Name=NM_001011845.2;gbkey=mRNA;gene=Or52ab2;product=olfactory receptor family 52 subfamily AB member 2;tag=RefSeq Select;transcript_id=NM_001011845.2;matches_ref_protein=True;valid_ORF=True;extra_copy_number=0
CM058247.1	Liftoff	exon	102410458	102411405	.	+	.	ID=exon-NM_001011845.2-1;Parent=rna-NM_001011845.2;Dbxref=GeneID:258135,GenBank:NM_001011845.2,MGI:MGI:3030431;gbkey=mRNA;gene=Or52ab2;product=olfactory receptor family 52 subfamily AB member 2;tag=RefSeq Select;transcript_id=NM_001011845.2;extra_copy_number=0
CM058247.1	Liftoff	CDS	102410458	102411405	.	+	.	ID=cds-NP_001011845.2;Parent=rna-NM_001011845.2;Dbxref=CCDS:CCDS52336.1,GeneID:258135,GenBank:NP_001011845.2,MGI:MGI:3030431;Name=NP_001011845.2;gbkey=CDS;gene=Or52ab2;product=olfactory receptor 597;protein_id=NP_001011845.2;tag=RefSeq Select;extra_copy_number=0
CM058247.1	Liftoff	gene	102418533	102419492	.	+	.	ID=gene-Or52ab7;Dbxref=GeneID:257975,MGI:MGI:3030432;Name=Or52ab7;description=olfactory receptor family 52 subfamily AB member 7;gbkey=Gene;gene=Or52ab7;gene_biotype=protein_coding;gene_synonym=MOR23-4P,MOR23-5,Olfr598;coverage=1.0;sequence_ID=1.0;valid_ORFs=1;extra_copy_number=0;copy_num_ID=gene-Or52ab7_0
CM058247.1	Liftoff	mRNA	102418533	102419492	.	+	.	ID=rna-NM_001011793.1;Parent=gene-Or52ab7;Dbxref=GeneID:257975,GenBank:NM_001011793.1,MGI:MGI:3030432;Name=NM_001011793.1;gbkey=mRNA;gene=Or52ab7;product=olfactory receptor family 52 subfamily AB member 7;tag=RefSeq Select;transcript_id=NM_001011793.1;matches_ref_protein=True;valid_ORF=True;extra_copy_number=0
CM058247.1	Liftoff	exon	102418533	102419492	.	+	.	ID=exon-NM_001011793.1-1;Parent=rna-NM_001011793.1;Dbxref=GeneID:257975,GenBank:NM_001011793.1,MGI:MGI:3030432;gbkey=mRNA;gene=Or52ab7;product=olfactory receptor family 52 subfamily AB member 7;tag=RefSeq Select;transcript_id=NM_001011793.1;extra_copy_number=0
CM058247.1	Liftoff	CDS	102418533	102419492	.	+	.	ID=cds-NP_001011793.1;Parent=rna-NM_001011793.1;Dbxref=CCDS:CCDS40054.1,GeneID:257975,GenBank:NP_001011793.1,MGI:MGI:3030432;Name=NP_001011793.1;gbkey=CDS;gene=Or52ab7;product=olfactory receptor family 52 subfamily AB member 7;protein_id=NP_001011793.1;tag=RefSeq Select;extra_copy_number=0
CM058247.1	Liftoff	gene	102428057	102429106	.	+	.	ID=gene-Or52ab4;Dbxref=GeneID:258726,MGI:MGI:3030433;Name=Or52ab4;description=olfactory receptor family 52 subfamily AB member 4;gbkey=Gene;gene=Or52ab4;gene_biotype=protein_coding;gene_synonym=MOR23-1,Olfr599;coverage=1.0;sequence_ID=1.0;valid_ORFs=1;extra_copy_number=0;copy_num_ID=gene-Or52ab4_0
CM058247.1	Liftoff	mRNA	102428057	102429106	.	+	.	ID=rna-NM_146731.2;Parent=gene-Or52ab4;Dbxref=GeneID:258726,GenBank:NM_146731.2,MGI:MGI:3030433;Name=NM_146731.2;gbkey=mRNA;gene=Or52ab4;product=olfactory receptor family 52 subfamily AB member 4;tag=RefSeq Select;transcript_id=NM_146731.2;matches_ref_protein=True;valid_ORF=True;extra_copy_number=0
CM058247.1	Liftoff	exon	102428057	102429106	.	+	.	ID=exon-NM_146731.2-1;Parent=rna-NM_146731.2;Dbxref=GeneID:258726,GenBank:NM_146731.2,MGI:MGI:3030433;gbkey=mRNA;gene=Or52ab4;product=olfactory receptor family 52 subfamily AB member 4;tag=RefSeq Select;transcript_id=NM_146731.2;extra_copy_number=0
CM058247.1	Liftoff	CDS	102428101	102429048	.	+	.	ID=cds-NP_666942.1;Parent=rna-NM_146731.2;Dbxref=CCDS:CCDS21568.1,GeneID:258726,GenBank:NP_666942.1,MGI:MGI:3030433;Name=NP_666942.1;gbkey=CDS;gene=Or52ab4;product=olfactory receptor 599;protein_id=NP_666942.1;tag=RefSeq Select;extra_copy_number=0
CM058247.1	Liftoff	gene	102436029	102436973	.	-	.	ID=gene-Or52ad1;Dbxref=GeneID:259048,MGI:MGI:3030434;Name=Or52ad1;description=olfactory receptor family 52 subfamily AD member 1;gbkey=Gene;gene=Or52ad1;gene_biotype=protein_coding;gene_synonym=MOR39-1,Olfr600;coverage=1.0;sequence_ID=1.0;valid_ORFs=1;extra_copy_number=0;copy_num_ID=gene-Or52ad1_0
CM058247.1	Liftoff	mRNA	102436029	102436973	.	-	.	ID=rna-NM_147046.2;Parent=gene-Or52ad1;Dbxref=GeneID:259048,GenBank:NM_147046.2,MGI:MGI:3030434;Name=NM_147046.2;gbkey=mRNA;gene=Or52ad1;product=olfactory receptor family 52 subfamily AD member 1;tag=RefSeq Select;transcript_id=NM_147046.2;matches_ref_protein=True;valid_ORF=True;extra_copy_number=0
CM058247.1	Liftoff	exon	102436029	102436973	.	-	.	ID=exon-NM_147046.2-1;Parent=rna-NM_147046.2;Dbxref=GeneID:259048,GenBank:NM_147046.2,MGI:MGI:3030434;gbkey=mRNA;gene=Or52ad1;product=olfactory receptor family 52 subfamily AD member 1;tag=RefSeq Select;transcript_id=NM_147046.2;extra_copy_number=0
CM058247.1	Liftoff	CDS	102436029	102436973	.	-	.	ID=cds-NP_667257.2;Parent=rna-NM_147046.2;Dbxref=CCDS:CCDS21569.1,GeneID:259048,GenBank:NP_667257.2,MGI:MGI:3030434;Name=NP_667257.2;gbkey=CDS;gene=Or52ad1;product=olfactory receptor 600;protein_id=NP_667257.2;tag=RefSeq Select;extra_copy_number=0
CM058247.1	Liftoff	gene	102448263	102449252	.	-	.	ID=gene-Or52s19;Dbxref=GeneID:258311,MGI:MGI:3030435;Name=Or52s19;description=olfactory receptor family 52 subfamily S member 19;gbkey=Gene;gene=Or52s19;gene_biotype=protein_coding;gene_synonym=MOR24-3,Olfr601;coverage=1.0;sequence_ID=1.0;valid_ORFs=1;extra_copy_number=0;copy_num_ID=gene-Or52s19_0
CM058247.1	Liftoff	mRNA	102448263	102449252	.	-	.	ID=rna-NM_146314.2;Parent=gene-Or52s19;Dbxref=GeneID:258311,GenBank:NM_146314.2,MGI:MGI:3030435;Name=NM_146314.2;gbkey=mRNA;gene=Or52s19;product=olfactory receptor family 52 subfamily S member 19;tag=RefSeq Select;transcript_id=NM_146314.2;matches_ref_protein=True;valid_ORF=True;extra_copy_number=0
CM058247.1	Liftoff	exon	102448263	102449252	.	-	.	ID=exon-NM_146314.2-1;Parent=rna-NM_146314.2;Dbxref=GeneID:258311,GenBank:NM_146314.2,MGI:MGI:3030435;gbkey=mRNA;gene=Or52s19;product=olfactory receptor family 52 subfamily S member 19;tag=RefSeq Select;transcript_id=NM_146314.2;extra_copy_number=0
CM058247.1	Liftoff	CDS	102448287	102449231	.	-	.	ID=cds-NP_666426.2;Parent=rna-NM_146314.2;Dbxref=CCDS:CCDS21570.1,GeneID:258311,GenBank:NP_666426.2,MGI:MGI:3030435;Name=NP_666426.2;gbkey=CDS;gene=Or52s19;product=olfactory receptor 601;protein_id=NP_666426.2;tag=RefSeq Select;extra_copy_number=0
CM058247.1	Liftoff	match	102457462	102458367	.	+	.	ID=732ca1f5-602c-4bd0-9916-06d93ff8bc1e;Target=NG_001864.2 1 906 -;assembly_bases_aln=906;assembly_bases_seq=906;bit_score=1687.16;blast_aligner=1;blast_score=906;common_component=0;e_value=0;filter_score=0;for_remapping=2;gap_count=0;hsp_percent_coverage=100;matchable_bases=906;matched_bases=906;num_ident=906;num_mismatch=0;pct_coverage=100;pct_coverage_hiqual=100;pct_identity_gap=100;pct_identity_gapopen_only=100;pct_identity_ungap=100;rank=1;weighted_identity=1;coverage=1.0;sequence_ID=1.0;extra_copy_number=0;copy_num_ID=732ca1f5-602c-4bd0-9916-06d93ff8bc1e_0
CM058247.1	Liftoff	pseudogene	102457562	102458267	.	-	.	ID=gene-Or52ab8-ps1;Dbxref=GeneID:257976,MGI:MGI:3030436;Name=Or52ab8-ps1;description=olfactory receptor family 52 subfamily AB member 8%2C pseudogene 1;gbkey=Gene;gene=Or52ab8-ps1;gene_biotype=pseudogene;gene_synonym=MOR23-3P,Olfr602-ps1;pseudo=true;coverage=1.0;sequence_ID=1.0;extra_copy_number=0;copy_num_ID=gene-Or52ab8-ps1_0
CM058247.1	Liftoff	gene	102473101	102474039	.	-	.	ID=gene-Or52e19b;Dbxref=GeneID:259073,MGI:MGI:3030437;Name=Or52e19b;description=olfactory receptor family 52 subfamily E member 19B;gbkey=Gene;gene=Or52e19b;gene_biotype=protein_coding;gene_synonym=MOR32-14_i,MOR32-2,Olfr603,Olfr603-ps1,Olfr604;coverage=1.0;sequence_ID=1.0;valid_ORFs=1;extra_copy_number=0;copy_num_ID=gene-Or52e19b_0
CM058247.1	Liftoff	mRNA	102473101	102474039	.	-	.	ID=rna-NM_147070.2;Parent=gene-Or52e19b;Dbxref=GeneID:259073,GenBank:NM_147070.2,MGI:MGI:3030437;Name=NM_147070.2;gbkey=mRNA;gene=Or52e19b;product=olfactory receptor family 52 subfamily E member 19B;tag=RefSeq Select;transcript_id=NM_147070.2;matches_ref_protein=True;valid_ORF=True;extra_copy_number=0
CM058247.1	Liftoff	exon	102473101	102474039	.	-	.	ID=exon-NM_147070.2-1;Parent=rna-NM_147070.2;Dbxref=GeneID:259073,GenBank:NM_147070.2,MGI:MGI:3030437;gbkey=mRNA;gene=Or52e19b;product=olfactory receptor family 52 subfamily E member 19B;tag=RefSeq Select;transcript_id=NM_147070.2;extra_copy_number=0
CM058247.1	Liftoff	CDS	102473101	102474039	.	-	.	ID=cds-NP_667281.2;Parent=rna-NM_147070.2;Dbxref=CCDS:CCDS21571.1,GeneID:259073,GenBank:NP_667281.2,MGI:MGI:3030437;Name=NP_667281.2;gbkey=CDS;gene=Or52e19b;product=olfactory receptor 604;protein_id=NP_667281.2;tag=RefSeq Select;extra_copy_number=0
CM058247.1	Liftoff	gene	102506735	102509213	.	+	.	ID=gene-Usp17lc;Dbxref=GeneID:13532,MGI:MGI:107698;Name=Usp17lc;description=ubiquitin specific peptidase 17-like C;gbkey=Gene;gene=Usp17lc;gene_biotype=protein_coding;gene_synonym=Dub-2,Dub2,Dub2b,Usp17l5;coverage=1.0;sequence_ID=1.0;valid_ORFs=1;extra_copy_number=0;copy_num_ID=gene-Usp17lc_0
CM058247.1	Liftoff	mRNA	102506735	102509213	.	+	.	ID=rna-NM_010089.3;Parent=gene-Usp17lc;Dbxref=GeneID:13532,GenBank:NM_010089.3,MGI:MGI:107698;Name=NM_010089.3;gbkey=mRNA;gene=Usp17lc;product=ubiquitin specific peptidase 17-like C;tag=RefSeq Select;transcript_id=NM_010089.3;matches_ref_protein=True;valid_ORF=True;extra_copy_number=0
CM058247.1	Liftoff	exon	102506735	102506784	.	+	.	ID=exon-NM_010089.3-1;Parent=rna-NM_010089.3;Dbxref=GeneID:13532,GenBank:NM_010089.3,MGI:MGI:107698;gbkey=mRNA;gene=Usp17lc;product=ubiquitin specific peptidase 17-like C;tag=RefSeq Select;transcript_id=NM_010089.3;extra_copy_number=0
CM058247.1	Liftoff	exon	102507567	102509213	.	+	.	ID=exon-NM_010089.3-2;Parent=rna-NM_010089.3;Dbxref=GeneID:13532,GenBank:NM_010089.3,MGI:MGI:107698;gbkey=mRNA;gene=Usp17lc;product=ubiquitin specific peptidase 17-like C;tag=RefSeq Select;transcript_id=NM_010089.3;extra_copy_number=0
CM058247.1	Liftoff	CDS	102506757	102506784	.	+	.	ID=cds-NP_034219.3;Parent=rna-NM_010089.3;Dbxref=CCDS:CCDS21572.1,GeneID:13532,GenBank:NP_034219.3,MGI:MGI:107698;Name=NP_034219.3;gbkey=CDS;gene=Usp17lc;product=ubiquitin carboxyl-terminal hydrolase 17-like protein C;protein_id=NP_034219.3;tag=RefSeq Select;extra_copy_number=0
CM058247.1	Liftoff	CDS	102507567	102509176	.	+	.	ID=cds-NP_034219.3;Parent=rna-NM_010089.3;Dbxref=CCDS:CCDS21572.1,GeneID:13532,GenBank:NP_034219.3,MGI:MGI:107698;Name=NP_034219.3;gbkey=CDS;gene=Usp17lc;product=ubiquitin carboxyl-terminal hydrolase 17-like protein C;protein_id=NP_034219.3;tag=RefSeq Select;extra_copy_number=0
CM058247.1	Liftoff	gene	102532181	102533191	.	-	.	ID=gene-Or52s6;Dbxref=GeneID:258156,MGI:MGI:3030439;Name=Or52s6;description=olfactory receptor family 52 subfamily S member 6;gbkey=Gene;gene=Or52s6;gene_biotype=protein_coding;gene_synonym=GA_x5J8B7TSRWK-430-5,MOR202-22P,MOR24-5,Olfr605;coverage=1.0;sequence_ID=1.0;valid_ORFs=1;extra_copy_number=0;copy_num_ID=gene-Or52s6_0
CM058247.1	Liftoff	mRNA	102532181	102533191	.	-	.	ID=rna-NM_001011854.2;Parent=gene-Or52s6;Dbxref=GeneID:258156,GenBank:NM_001011854.2,MGI:MGI:3030439;Name=NM_001011854.2;gbkey=mRNA;gene=Or52s6;product=olfactory receptor family 52 subfamily S member 6;tag=RefSeq Select;transcript_id=NM_001011854.2;matches_ref_protein=True;valid_ORF=True;extra_copy_number=0
CM058247.1	Liftoff	exon	102532181	102533191	.	-	.	ID=exon-NM_001011854.2-1;Parent=rna-NM_001011854.2;Dbxref=GeneID:258156,GenBank:NM_001011854.2,MGI:MGI:3030439;gbkey=mRNA;gene=Or52s6;product=olfactory receptor family 52 subfamily S member 6;tag=RefSeq Select;transcript_id=NM_001011854.2;extra_copy_number=0
CM058247.1	Liftoff	CDS	102532218	102533162	.	-	.	ID=cds-NP_001011854.2;Parent=rna-NM_001011854.2;Dbxref=CCDS:CCDS21573.1,GeneID:258156,GenBank:NP_001011854.2,MGI:MGI:3030439;Name=NP_001011854.2;gbkey=CDS;gene=Or52s6;product=olfactory receptor 605;protein_id=NP_001011854.2;tag=RefSeq Select;extra_copy_number=0
CM058247.1	Liftoff	gene	102541380	102542339	.	+	.	ID=gene-Or51l14;Dbxref=GeneID:259098,MGI:MGI:3030440;Name=Or51l14;description=olfactory receptor family 51 subfamily L member 14;gbkey=Gene;gene=Or51l14;gene_biotype=protein_coding;gene_synonym=MOR17-2,Olfr606;coverage=1.0;sequence_ID=1.0;valid_ORFs=1;extra_copy_number=0;copy_num_ID=gene-Or51l14_0
CM058247.1	Liftoff	mRNA	102541380	102542339	.	+	.	ID=rna-NM_147094.1;Parent=gene-Or51l14;Dbxref=GeneID:259098,GenBank:NM_147094.1,MGI:MGI:3030440;Name=NM_147094.1;gbkey=mRNA;gene=Or51l14;product=olfactory receptor family 51 subfamily L member 14;tag=RefSeq Select;transcript_id=NM_147094.1;matches_ref_protein=True;valid_ORF=True;extra_copy_number=0
CM058247.1	Liftoff	exon	102541380	102542339	.	+	.	ID=exon-NM_147094.1-1;Parent=rna-NM_147094.1;Dbxref=GeneID:259098,GenBank:NM_147094.1,MGI:MGI:3030440;gbkey=mRNA;gene=Or51l14;product=olfactory receptor family 51 subfamily L member 14;tag=RefSeq Select;transcript_id=NM_147094.1;extra_copy_number=0
CM058247.1	Liftoff	CDS	102541380	102542339	.	+	.	ID=cds-NP_667305.1;Parent=rna-NM_147094.1;Dbxref=CCDS:CCDS21574.1,GeneID:259098,GenBank:NP_667305.1,MGI:MGI:3030440;Name=NP_667305.1;gbkey=CDS;gene=Or51l14;product=olfactory receptor family 51 subfamily L member 14;protein_id=NP_667305.1;tag=RefSeq Select;extra_copy_number=0
CM058247.1	Liftoff	gene	102550264	102554167	.	-	.	ID=gene-Or52d13;Dbxref=GeneID:546989,MGI:MGI:3030441;Name=Or52d13;description=olfactory receptor family 52 subfamily D member 13;gbkey=Gene;gene=Or52d13;gene_biotype=protein_coding;gene_synonym=EG546989,Gm15121,MOR33-3P,Olfr607;coverage=1.0;sequence_ID=1.0;valid_ORFs=1;extra_copy_number=0;copy_num_ID=gene-Or52d13_0
CM058247.1	Liftoff	mRNA	102550264	102554167	.	-	.	ID=rna-NM_001370895.1;Parent=gene-Or52d13;Dbxref=GeneID:546989,GenBank:NM_001370895.1,MGI:MGI:3030441;Name=NM_001370895.1;gbkey=mRNA;gene=Or52d13;product=olfactory receptor family 52 subfamily D member 13;tag=RefSeq Select;transcript_id=NM_001370895.1;matches_ref_protein=True;valid_ORF=True;extra_copy_number=0
CM058247.1	Liftoff	exon	102550264	102551228	.	-	.	ID=exon-NM_001370895.1-2;Parent=rna-NM_001370895.1;Dbxref=GeneID:546989,GenBank:NM_001370895.1,MGI:MGI:3030441;gbkey=mRNA;gene=Or52d13;product=olfactory receptor family 52 subfamily D member 13;tag=RefSeq Select;transcript_id=NM_001370895.1;extra_copy_number=0
CM058247.1	Liftoff	exon	102554149	102554167	.	-	.	ID=exon-NM_001370895.1-1;Parent=rna-NM_001370895.1;Dbxref=GeneID:546989,GenBank:NM_001370895.1,MGI:MGI:3030441;gbkey=mRNA;gene=Or52d13;product=olfactory receptor family 52 subfamily D member 13;tag=RefSeq Select;transcript_id=NM_001370895.1;extra_copy_number=0
CM058247.1	Liftoff	CDS	102550264	102551228	.	-	.	ID=cds-NP_001357824.1;Parent=rna-NM_001370895.1;Dbxref=CCDS:CCDS90294.1,GeneID:546989,GenBank:NP_001357824.1,MGI:MGI:3030441;Name=NP_001357824.1;gbkey=CDS;gene=Or52d13;product=olfactory receptor 607;protein_id=NP_001357824.1;tag=RefSeq Select;extra_copy_number=0
CM058247.1	Liftoff	CDS	102554149	102554167	.	-	.	ID=cds-NP_001357824.1;Parent=rna-NM_001370895.1;Dbxref=CCDS:CCDS90294.1,GeneID:546989,GenBank:NP_001357824.1,MGI:MGI:3030441;Name=NP_001357824.1;gbkey=CDS;gene=Or52d13;product=olfactory receptor 607;protein_id=NP_001357824.1;tag=RefSeq Select;extra_copy_number=0
CM058247.1	Liftoff	gene	102560077	102561027	.	+	.	ID=gene-Or52ae7;Dbxref=GeneID:258751,MGI:MGI:3030442;Name=Or52ae7;description=olfactory receptor family 52 subfamily AE member 7;gbkey=Gene;gene=Or52ae7;gene_biotype=protein_coding;gene_synonym=MOR26-3,Olfr608;coverage=1.0;sequence_ID=1.0;valid_ORFs=1;extra_copy_number=0;copy_num_ID=gene-Or52ae7_0
CM058247.1	Liftoff	mRNA	102560077	102561027	.	+	.	ID=rna-NM_146756.2;Parent=gene-Or52ae7;Dbxref=GeneID:258751,GenBank:NM_146756.2,MGI:MGI:3030442;Name=NM_146756.2;gbkey=mRNA;gene=Or52ae7;product=olfactory receptor family 52 subfamily AE member 7;tag=RefSeq Select;transcript_id=NM_146756.2;matches_ref_protein=True;valid_ORF=True;extra_copy_number=0
CM058247.1	Liftoff	exon	102560077	102561027	.	+	.	ID=exon-NM_146756.2-1;Parent=rna-NM_146756.2;Dbxref=GeneID:258751,GenBank:NM_146756.2,MGI:MGI:3030442;gbkey=mRNA;gene=Or52ae7;product=olfactory receptor family 52 subfamily AE member 7;tag=RefSeq Select;transcript_id=NM_146756.2;extra_copy_number=0
CM058247.1	Liftoff	CDS	102560077	102561027	.	+	.	ID=cds-NP_666967.2;Parent=rna-NM_146756.2;Dbxref=CCDS:CCDS21575.1,GeneID:258751,GenBank:NP_666967.2,MGI:MGI:3030442;Name=NP_666967.2;gbkey=CDS;gene=Or52ae7;product=olfactory receptor 608;protein_id=NP_666967.2;tag=RefSeq Select;extra_copy_number=0
CM058247.1	Liftoff	gene	102581953	102582912	.	-	.	ID=gene-Or51af1;Dbxref=GeneID:259086,MGI:MGI:3030443;Name=Or51af1;description=olfactory receptor family 51 subfamily AF member 1;gbkey=Gene;gene=Or51af1;gene_biotype=protein_coding;gene_synonym=MOR9-1,Olfr609;coverage=1.0;sequence_ID=1.0;valid_ORFs=1;extra_copy_number=0;copy_num_ID=gene-Or51af1_0
CM058247.1	Liftoff	mRNA	102581953	102582912	.	-	.	ID=rna-NM_147082.2;Parent=gene-Or51af1;Dbxref=GeneID:259086,GenBank:NM_147082.2,MGI:MGI:3030443;Name=NM_147082.2;gbkey=mRNA;gene=Or51af1;product=olfactory receptor family 51 subfamily AF member 1;tag=RefSeq Select;transcript_id=NM_147082.2;matches_ref_protein=True;valid_ORF=True;extra_copy_number=0
CM058247.1	Liftoff	exon	102581953	102582912	.	-	.	ID=exon-NM_147082.2-1;Parent=rna-NM_147082.2;Dbxref=GeneID:259086,GenBank:NM_147082.2,MGI:MGI:3030443;gbkey=mRNA;gene=Or51af1;product=olfactory receptor family 51 subfamily AF member 1;tag=RefSeq Select;transcript_id=NM_147082.2;extra_copy_number=0
CM058247.1	Liftoff	CDS	102581953	102582912	.	-	.	ID=cds-NP_667293.2;Parent=rna-NM_147082.2;Dbxref=CCDS:CCDS21576.1,GeneID:259086,GenBank:NP_667293.2,MGI:MGI:3030443;Name=NP_667293.2;gbkey=CDS;gene=Or51af1;product=olfactory receptor 609;protein_id=NP_667293.2;tag=RefSeq Select;extra_copy_number=0
CM058247.1	Liftoff	gene	102596035	102596982	.	-	.	ID=gene-Or51ag1;Dbxref=GeneID:259085,MGI:MGI:3030444;Name=Or51ag1;description=olfactory receptor family 51 subfamily AG member 1;gbkey=Gene;gene=Or51ag1;gene_biotype=protein_coding;gene_synonym=MOR9-2,Olfr610;coverage=1.0;sequence_ID=1.0;valid_ORFs=1;extra_copy_number=0;copy_num_ID=gene-Or51ag1_0
CM058247.1	Liftoff	mRNA	102596035	102596982	.	-	.	ID=rna-NM_147081.2;Parent=gene-Or51ag1;Dbxref=GeneID:259085,GenBank:NM_147081.2,MGI:MGI:3030444;Name=NM_147081.2;gbkey=mRNA;gene=Or51ag1;product=olfactory receptor family 51 subfamily AG member 1;tag=RefSeq Select;transcript_id=NM_147081.2;matches_ref_protein=True;valid_ORF=True;extra_copy_number=0
CM058247.1	Liftoff	exon	102596035	102596982	.	-	.	ID=exon-NM_147081.2-1;Parent=rna-NM_147081.2;Dbxref=GeneID:259085,GenBank:NM_147081.2,MGI:MGI:3030444;gbkey=mRNA;gene=Or51ag1;product=olfactory receptor family 51 subfamily AG member 1;tag=RefSeq Select;transcript_id=NM_147081.2;extra_copy_number=0
CM058247.1	Liftoff	CDS	102596035	102596982	.	-	.	ID=cds-NP_667292.2;Parent=rna-NM_147081.2;Dbxref=CCDS:CCDS21577.1,GeneID:259085,GenBank:NP_667292.2,MGI:MGI:3030444;Name=NP_667292.2;gbkey=CDS;gene=Or51ag1;product=olfactory receptor 610;protein_id=NP_667292.2;tag=RefSeq Select;extra_copy_number=0
CM058247.1	Liftoff	gene	102607449	102608420	.	-	.	ID=gene-Or51aa5;Dbxref=GeneID:258722,MGI:MGI:3030445;Name=Or51aa5;description=olfactory receptor family 51 subfamily AA member 5;gbkey=Gene;gene=Or51aa5;gene_biotype=protein_coding;gene_synonym=MOR15-1,MOR15-4,Olfr611;coverage=1.0;sequence_ID=1.0;valid_ORFs=1;extra_copy_number=0;copy_num_ID=gene-Or51aa5_0
CM058247.1	Liftoff	mRNA	102607449	102608420	.	-	.	ID=rna-NM_146727.2;Parent=gene-Or51aa5;Dbxref=GeneID:258722,GenBank:NM_146727.2,MGI:MGI:3030445;Name=NM_146727.2;gbkey=mRNA;gene=Or51aa5;product=olfactory receptor family 51 subfamily AA member 5;tag=RefSeq Select;transcript_id=NM_146727.2;matches_ref_protein=True;valid_ORF=True;extra_copy_number=0
CM058247.1	Liftoff	exon	102607449	102608420	.	-	.	ID=exon-NM_146727.2-1;Parent=rna-NM_146727.2;Dbxref=GeneID:258722,GenBank:NM_146727.2,MGI:MGI:3030445;gbkey=mRNA;gene=Or51aa5;product=olfactory receptor family 51 subfamily AA member 5;tag=RefSeq Select;transcript_id=NM_146727.2;extra_copy_number=0
CM058247.1	Liftoff	CDS	102607449	102608420	.	-	.	ID=cds-NP_666938.2;Parent=rna-NM_146727.2;Dbxref=CCDS:CCDS40055.1,GeneID:258722,GenBank:NP_666938.2,MGI:MGI:3030445;Name=NP_666938.2;gbkey=CDS;gene=Or51aa5;product=olfactory receptor 611;protein_id=NP_666938.2;tag=RefSeq Select;extra_copy_number=0
CM058247.1	Liftoff	gene	102628300	102629271	.	-	.	ID=gene-Or51aa2;Dbxref=GeneID:545985,MGI:MGI:3030446;Name=Or51aa2;description=olfactory receptor family 51 subfamily AA member 2;gbkey=Gene;gene=Or51aa2;gene_biotype=protein_coding;gene_synonym=EG545985,MOR15-3,Olfr612,Olfr612-ps1;coverage=1.0;sequence_ID=1.0;valid_ORFs=1;extra_copy_number=0;copy_num_ID=gene-Or51aa2_0
CM058247.1	Liftoff	mRNA	102628300	102629271	.	-	.	ID=rna-NM_001200027.1;Parent=gene-Or51aa2;Dbxref=GeneID:545985,GenBank:NM_001200027.1,MGI:MGI:3030446;Name=NM_001200027.1;gbkey=mRNA;gene=Or51aa2;product=olfactory receptor family 51 subfamily AA member 2;tag=RefSeq Select;transcript_id=NM_001200027.1;matches_ref_protein=True;valid_ORF=True;extra_copy_number=0
CM058247.1	Liftoff	exon	102628300	102629271	.	-	.	ID=exon-NM_001200027.1-1;Parent=rna-NM_001200027.1;Dbxref=GeneID:545985,GenBank:NM_001200027.1,MGI:MGI:3030446;gbkey=mRNA;gene=Or51aa2;product=olfactory receptor family 51 subfamily AA member 2;tag=RefSeq Select;transcript_id=NM_001200027.1;extra_copy_number=0
CM058247.1	Liftoff	CDS	102628300	102629271	.	-	.	ID=cds-NP_001186956.1;Parent=rna-NM_001200027.1;Dbxref=CCDS:CCDS52337.1,GeneID:545985,GenBank:NP_001186956.1,MGI:MGI:3030446;Name=NP_001186956.1;gbkey=CDS;gene=Or51aa2;product=olfactory receptor family 51 subfamily AA member 2;protein_id=NP_001186956.1;tag=RefSeq Select;extra_copy_number=0
CM058247.1	Liftoff	gene	102640407	102645543	.	+	.	ID=gene-Or51ab3;Dbxref=GeneID:259104,MGI:MGI:3030447;Name=Or51ab3;description=olfactory receptor family 51 subfamily AB member 3;gbkey=Gene;gene=Or51ab3;gene_biotype=protein_coding;gene_synonym=MOR20-1,Olfr613,Olfr613-ps1,Olfr614;coverage=1.0;sequence_ID=1.0;valid_ORFs=1;extra_copy_number=0;copy_num_ID=gene-Or51ab3_0
CM058247.1	Liftoff	mRNA	102640407	102645543	.	+	.	ID=rna-NM_147100.3;Parent=gene-Or51ab3;Dbxref=GeneID:259104,GenBank:NM_147100.3,MGI:MGI:3030447;Name=NM_147100.3;gbkey=mRNA;gene=Or51ab3;product=olfactory receptor family 51 subfamily AB member 3;tag=RefSeq Select;transcript_id=NM_147100.3;matches_ref_protein=True;valid_ORF=True;extra_copy_number=0
CM058247.1	Liftoff	exon	102640407	102645543	.	+	.	ID=exon-NM_147100.3-1;Parent=rna-NM_147100.3;Dbxref=GeneID:259104,GenBank:NM_147100.3,MGI:MGI:3030447;gbkey=mRNA;gene=Or51ab3;product=olfactory receptor family 51 subfamily AB member 3;tag=RefSeq Select;transcript_id=NM_147100.3;extra_copy_number=0
CM058247.1	Liftoff	CDS	102641826	102642779	.	+	.	ID=cds-NP_667311.3;Parent=rna-NM_147100.3;Dbxref=CCDS:CCDS40056.1,GeneID:259104,GenBank:NP_667311.3,MGI:MGI:3030447;Name=NP_667311.3;gbkey=CDS;gene=Or51ab3;product=olfactory receptor 614;protein_id=NP_667311.3;tag=RefSeq Select;extra_copy_number=0
CM058247.1	Liftoff	gene	102650518	102651459	.	+	.	ID=gene-Or51ah3;Dbxref=GeneID:259084,MGI:MGI:3030449;Name=Or51ah3;description=olfactory receptor family 51 subfamily AH member 3;gbkey=Gene;gene=Or51ah3;gene_biotype=protein_coding;gene_synonym=MOR19-2,Olfr615;coverage=1.0;sequence_ID=1.0;valid_ORFs=1;extra_copy_number=0;copy_num_ID=gene-Or51ah3_0
CM058247.1	Liftoff	mRNA	102650518	102651459	.	+	.	ID=rna-NM_147080.2;Parent=gene-Or51ah3;Dbxref=GeneID:259084,GenBank:NM_147080.2,MGI:MGI:3030449;Name=NM_147080.2;gbkey=mRNA;gene=Or51ah3;product=olfactory receptor family 51 subfamily AH member 3;tag=RefSeq Select;transcript_id=NM_147080.2;matches_ref_protein=True;valid_ORF=True;extra_copy_number=0
CM058247.1	Liftoff	exon	102650518	102651459	.	+	.	ID=exon-NM_147080.2-1;Parent=rna-NM_147080.2;Dbxref=GeneID:259084,GenBank:NM_147080.2,MGI:MGI:3030449;gbkey=mRNA;gene=Or51ah3;product=olfactory receptor family 51 subfamily AH member 3;tag=RefSeq Select;transcript_id=NM_147080.2;extra_copy_number=0
CM058247.1	Liftoff	CDS	102650518	102651459	.	+	.	ID=cds-NP_667291.1;Parent=rna-NM_147080.2;Dbxref=CCDS:CCDS40057.1,GeneID:259084,GenBank:NP_667291.1,MGI:MGI:3030449;Name=NP_667291.1;gbkey=CDS;gene=Or51ah3;product=olfactory receptor 615;protein_id=NP_667291.1;tag=RefSeq Select;extra_copy_number=0
CM058247.1	Liftoff	gene	102654363	102655316	.	-	.	ID=gene-Or51ac3;Dbxref=GeneID:259103,MGI:MGI:3030450;Name=Or51ac3;description=olfactory receptor family 51 subfamily AC member 3;gbkey=Gene;gene=Or51ac3;gene_biotype=protein_coding;gene_synonym=MOR19-1,Olfr616;coverage=1.0;sequence_ID=1.0;valid_ORFs=1;extra_copy_number=0;copy_num_ID=gene-Or51ac3_0
CM058247.1	Liftoff	mRNA	102654363	102655316	.	-	.	ID=rna-NM_147099.2;Parent=gene-Or51ac3;Dbxref=GeneID:259103,GenBank:NM_147099.2,MGI:MGI:3030450;Name=NM_147099.2;gbkey=mRNA;gene=Or51ac3;product=olfactory receptor family 51 subfamily AC member 3;tag=RefSeq Select;transcript_id=NM_147099.2;matches_ref_protein=True;valid_ORF=True;extra_copy_number=0
CM058247.1	Liftoff	exon	102654363	102655316	.	-	.	ID=exon-NM_147099.2-1;Parent=rna-NM_147099.2;Dbxref=GeneID:259103,GenBank:NM_147099.2,MGI:MGI:3030450;gbkey=mRNA;gene=Or51ac3;product=olfactory receptor family 51 subfamily AC member 3;tag=RefSeq Select;transcript_id=NM_147099.2;extra_copy_number=0
CM058247.1	Liftoff	CDS	102654363	102655316	.	-	.	ID=cds-NP_667310.2;Parent=rna-NM_147099.2;Dbxref=CCDS:CCDS40058.1,GeneID:259103,GenBank:NP_667310.2,MGI:MGI:3030450;Name=NP_667310.2;gbkey=CDS;gene=Or51ac3;product=olfactory receptor 616;protein_id=NP_667310.2;tag=RefSeq Select;extra_copy_number=0
CM058247.1	Liftoff	gene	102674065	102675021	.	+	.	ID=gene-Or52z12;Dbxref=GeneID:258838,MGI:MGI:3030451;Name=Or52z12;description=olfactory receptor family 52 subfamily Z member 12;gbkey=Gene;gene=Or52z12;gene_biotype=protein_coding;gene_synonym=MOR31-10,Olfr617;coverage=1.0;sequence_ID=1.0;valid_ORFs=1;extra_copy_number=0;copy_num_ID=gene-Or52z12_0
CM058247.1	Liftoff	mRNA	102674065	102675021	.	+	.	ID=rna-NM_146841.2;Parent=gene-Or52z12;Dbxref=GeneID:258838,GenBank:NM_146841.2,MGI:MGI:3030451;Name=NM_146841.2;gbkey=mRNA;gene=Or52z12;product=olfactory receptor family 52 subfamily Z member 12;tag=RefSeq Select;transcript_id=NM_146841.2;matches_ref_protein=True;valid_ORF=True;extra_copy_number=0
CM058247.1	Liftoff	exon	102674065	102675021	.	+	.	ID=exon-NM_146841.2-1;Parent=rna-NM_146841.2;Dbxref=GeneID:258838,GenBank:NM_146841.2,MGI:MGI:3030451;gbkey=mRNA;gene=Or52z12;product=olfactory receptor family 52 subfamily Z member 12;tag=RefSeq Select;transcript_id=NM_146841.2;extra_copy_number=0
CM058247.1	Liftoff	CDS	102674065	102675021	.	+	.	ID=cds-NP_667052.1;Parent=rna-NM_146841.2;Dbxref=CCDS:CCDS21579.1,GeneID:258838,GenBank:NP_667052.1,MGI:MGI:3030451;Name=NP_667052.1;gbkey=CDS;gene=Or52z12;product=olfactory receptor 617;protein_id=NP_667052.1;tag=RefSeq Select;extra_copy_number=0
CM058247.1	Liftoff	gene	102687361	102688317	.	+	.	ID=gene-Or52z13;Dbxref=GeneID:259049,MGI:MGI:3030452;Name=Or52z13;description=olfactory receptor family 52 subfamily Z member 13;gbkey=Gene;gene=Or52z13;gene_biotype=protein_coding;gene_synonym=MOR31-9,Olfr618;coverage=1.0;sequence_ID=1.0;valid_ORFs=1;extra_copy_number=0;copy_num_ID=gene-Or52z13_0
CM058247.1	Liftoff	mRNA	102687361	102688317	.	+	.	ID=rna-NM_147047.2;Parent=gene-Or52z13;Dbxref=GeneID:259049,GenBank:NM_147047.2,MGI:MGI:3030452;Name=NM_147047.2;gbkey=mRNA;gene=Or52z13;product=olfactory receptor family 52 subfamily Z member 13;tag=RefSeq Select;transcript_id=NM_147047.2;matches_ref_protein=True;valid_ORF=True;extra_copy_number=0
CM058247.1	Liftoff	exon	102687361	102688317	.	+	.	ID=exon-NM_147047.2-1;Parent=rna-NM_147047.2;Dbxref=GeneID:259049,GenBank:NM_147047.2,MGI:MGI:3030452;gbkey=mRNA;gene=Or52z13;product=olfactory receptor family 52 subfamily Z member 13;tag=RefSeq Select;transcript_id=NM_147047.2;extra_copy_number=0
CM058247.1	Liftoff	CDS	102687361	102688317	.	+	.	ID=cds-NP_667258.2;Parent=rna-NM_147047.2;Dbxref=CCDS:CCDS21580.1,GeneID:259049,GenBank:NP_667258.2,MGI:MGI:3030452;Name=NP_667258.2;gbkey=CDS;gene=Or52z13;product=olfactory receptor 618;protein_id=NP_667258.2;tag=RefSeq Select;extra_copy_number=0
CM058247.1	Liftoff	gene	102693632	102694755	.	+	.	ID=gene-Or52z14;Dbxref=GeneID:259080,MGI:MGI:3030453;Name=Or52z14;description=olfactory receptor family 52 subfamily Z member 14;gbkey=Gene;gene=Or52z14;gene_biotype=protein_coding;gene_synonym=MOR31-5,Olfr619;coverage=1.0;sequence_ID=1.0;valid_ORFs=1;extra_copy_number=0;copy_num_ID=gene-Or52z14_0
CM058247.1	Liftoff	mRNA	102693632	102694755	.	+	.	ID=rna-NM_147076.2;Parent=gene-Or52z14;Dbxref=GeneID:259080,GenBank:NM_147076.2,MGI:MGI:3030453;Name=NM_147076.2;gbkey=mRNA;gene=Or52z14;product=olfactory receptor family 52 subfamily Z member 14;tag=RefSeq Select;transcript_id=NM_147076.2;matches_ref_protein=True;valid_ORF=True;extra_copy_number=0
CM058247.1	Liftoff	exon	102693632	102694755	.	+	.	ID=exon-NM_147076.2-1;Parent=rna-NM_147076.2;Dbxref=GeneID:259080,GenBank:NM_147076.2,MGI:MGI:3030453;gbkey=mRNA;gene=Or52z14;product=olfactory receptor family 52 subfamily Z member 14;tag=RefSeq Select;transcript_id=NM_147076.2;extra_copy_number=0
CM058247.1	Liftoff	CDS	102693699	102694661	.	+	.	ID=cds-NP_667287.2;Parent=rna-NM_147076.2;Dbxref=CCDS:CCDS21581.1,GeneID:259080,GenBank:NP_667287.2,MGI:MGI:3030453;Name=NP_667287.2;gbkey=CDS;gene=Or52z14;product=olfactory receptor 619;protein_id=NP_667287.2;tag=RefSeq Select;extra_copy_number=0
CM058247.1	Liftoff	gene	102701454	102702395	.	-	.	ID=gene-Or51v14;Dbxref=GeneID:258808,MGI:MGI:3030454;Name=Or51v14;description=olfactory receptor family 51 subfamily V member 14;gbkey=Gene;gene=Or51v14;gene_biotype=protein_coding;gene_synonym=MOR4-1,Olfr620;coverage=1.0;sequence_ID=1.0;valid_ORFs=1;extra_copy_number=0;copy_num_ID=gene-Or51v14_0
CM058247.1	Liftoff	mRNA	102701454	102702395	.	-	.	ID=rna-NM_146812.2;Parent=gene-Or51v14;Dbxref=GeneID:258808,GenBank:NM_146812.2,MGI:MGI:3030454;Name=NM_146812.2;gbkey=mRNA;gene=Or51v14;product=olfactory receptor family 51 subfamily V member 14;tag=RefSeq Select;transcript_id=NM_146812.2;matches_ref_protein=True;valid_ORF=True;extra_copy_number=0
CM058247.1	Liftoff	exon	102701454	102702395	.	-	.	ID=exon-NM_146812.2-1;Parent=rna-NM_146812.2;Dbxref=GeneID:258808,GenBank:NM_146812.2,MGI:MGI:3030454;gbkey=mRNA;gene=Or51v14;product=olfactory receptor family 51 subfamily V member 14;tag=RefSeq Select;transcript_id=NM_146812.2;extra_copy_number=0
CM058247.1	Liftoff	CDS	102701454	102702395	.	-	.	ID=cds-NP_667023.2;Parent=rna-NM_146812.2;Dbxref=CCDS:CCDS21582.1,GeneID:258808,GenBank:NP_667023.2,MGI:MGI:3030454;Name=NP_667023.2;gbkey=CDS;gene=Or51v14;product=olfactory receptor 620;protein_id=NP_667023.2;tag=RefSeq Select;extra_copy_number=0
CM058247.1	Liftoff	match	102718971	102720093	.	+	.	ID=ef51b8f9-b9b8-4039-ac05-65d7c3bffaa0;Target=NG_002025.3 1 1123 -;assembly_bases_aln=1123;assembly_bases_seq=1123;bit_score=2091.02;blast_aligner=1;blast_score=1123;common_component=0;e_value=0;filter_score=0;for_remapping=2;gap_count=0;hsp_percent_coverage=100;matchable_bases=1123;matched_bases=1123;num_ident=1123;num_mismatch=0;pct_coverage=100;pct_coverage_hiqual=100;pct_identity_gap=100;pct_identity_gapopen_only=100;pct_identity_ungap=100;rank=1;weighted_identity=1;coverage=1.0;sequence_ID=1.0;extra_copy_number=0;copy_num_ID=ef51b8f9-b9b8-4039-ac05-65d7c3bffaa0_0
CM058247.1	Liftoff	pseudogene	102719071	102719993	.	-	.	ID=gene-Or51v15-ps1;Dbxref=GeneID:667639,MGI:MGI:3030455;Name=Or51v15-ps1;description=olfactory receptor family 51 subfamily V member 15%2C pseudogene 1;gbkey=Gene;gene=Or51v15-ps1;gene_biotype=pseudogene;gene_synonym=EG667639,MOR4-3P,MOR4-4_p,Olfr621-ps1;pseudo=true;coverage=1.0;sequence_ID=1.0;extra_copy_number=0;copy_num_ID=gene-Or51v15-ps1_0
CM058247.1	Liftoff	gene	102729233	102730186	.	-	.	ID=gene-Or52a33;Dbxref=GeneID:259087,MGI:MGI:3030456;Name=Or52a33;description=olfactory receptor family 52 subfamily A member 33;gbkey=Gene;gene=Or52a33;gene_biotype=protein_coding;gene_synonym=MOR26-1,Olfr622;coverage=1.0;sequence_ID=1.0;valid_ORFs=1;extra_copy_number=0;copy_num_ID=gene-Or52a33_0
CM058247.1	Liftoff	mRNA	102729233	102730186	.	-	.	ID=rna-NM_147083.1;Parent=gene-Or52a33;Dbxref=GeneID:259087,GenBank:NM_147083.1,MGI:MGI:3030456;Name=NM_147083.1;gbkey=mRNA;gene=Or52a33;product=olfactory receptor family 52 subfamily A member 33;tag=RefSeq Select;transcript_id=NM_147083.1;matches_ref_protein=True;valid_ORF=True;extra_copy_number=0
CM058247.1	Liftoff	exon	102729233	102730186	.	-	.	ID=exon-NM_147083.1-1;Parent=rna-NM_147083.1;Dbxref=GeneID:259087,GenBank:NM_147083.1,MGI:MGI:3030456;gbkey=mRNA;gene=Or52a33;product=olfactory receptor family 52 subfamily A member 33;tag=RefSeq Select;transcript_id=NM_147083.1;extra_copy_number=0
CM058247.1	Liftoff	CDS	102729233	102730186	.	-	.	ID=cds-NP_667294.1;Parent=rna-NM_147083.1;Dbxref=CCDS:CCDS21583.1,GeneID:259087,GenBank:NP_667294.1,MGI:MGI:3030456;Name=NP_667294.1;gbkey=CDS;gene=Or52a33;product=olfactory receptor family 52 subfamily A member 33;protein_id=NP_667294.1;tag=RefSeq Select;extra_copy_number=0
CM058247.1	Liftoff	gene	102750297	102751371	.	-	.	ID=gene-Or51b6b;Dbxref=GeneID:259126,MGI:MGI:3030457;Name=Or51b6b;description=olfactory receptor family 51 subfamily B member 6B;gbkey=Gene;gene=Or51b6b;gene_biotype=protein_coding;gene_synonym=MOR1-4,Olfr623;coverage=1.0;sequence_ID=1.0;valid_ORFs=1;extra_copy_number=0;copy_num_ID=gene-Or51b6b_0
CM058247.1	Liftoff	mRNA	102750297	102751371	.	-	.	ID=rna-NM_147122.2;Parent=gene-Or51b6b;Dbxref=GeneID:259126,GenBank:NM_147122.2,MGI:MGI:3030457;Name=NM_147122.2;gbkey=mRNA;gene=Or51b6b;product=olfactory receptor family 51 subfamily B member 6B;tag=RefSeq Select;transcript_id=NM_147122.2;matches_ref_protein=True;valid_ORF=True;extra_copy_number=0
CM058247.1	Liftoff	exon	102750297	102751371	.	-	.	ID=exon-NM_147122.2-1;Parent=rna-NM_147122.2;Dbxref=GeneID:259126,GenBank:NM_147122.2,MGI:MGI:3030457;gbkey=mRNA;gene=Or51b6b;product=olfactory receptor family 51 subfamily B member 6B;tag=RefSeq Select;transcript_id=NM_147122.2;extra_copy_number=0
CM058247.1	Liftoff	CDS	102750348	102751301	.	-	.	ID=cds-NP_667333.2;Parent=rna-NM_147122.2;Dbxref=CCDS:CCDS21584.1,GeneID:259126,GenBank:NP_667333.2,MGI:MGI:3030457;Name=NP_667333.2;gbkey=CDS;gene=Or51b6b;product=olfactory receptor 623;protein_id=NP_667333.2;tag=RefSeq Select;extra_copy_number=0
CM058247.1	Liftoff	gene	102760156	102761082	.	-	.	ID=gene-Or51v8;Dbxref=GeneID:258189,MGI:MGI:3030458;Name=Or51v8;description=olfactory receptor family 51 subfamily V member 8;gbkey=Gene;gene=Or51v8;gene_biotype=protein_coding;gene_synonym=MOR4-2P,Olfr624;coverage=1.0;sequence_ID=1.0;valid_ORFs=1;extra_copy_number=0;copy_num_ID=gene-Or51v8_0
CM058247.1	Liftoff	mRNA	102760156	102761082	.	-	.	ID=rna-NM_001011865.2;Parent=gene-Or51v8;Dbxref=GeneID:258189,GenBank:NM_001011865.2,MGI:MGI:3030458;Name=NM_001011865.2;gbkey=mRNA;gene=Or51v8;product=olfactory receptor family 51 subfamily V member 8;tag=RefSeq Select;transcript_id=NM_001011865.2;matches_ref_protein=True;valid_ORF=True;extra_copy_number=0
CM058247.1	Liftoff	exon	102760156	102761082	.	-	.	ID=exon-NM_001011865.2-1;Parent=rna-NM_001011865.2;Dbxref=GeneID:258189,GenBank:NM_001011865.2,MGI:MGI:3030458;gbkey=mRNA;gene=Or51v8;product=olfactory receptor family 51 subfamily V member 8;tag=RefSeq Select;transcript_id=NM_001011865.2;extra_copy_number=0
CM058247.1	Liftoff	CDS	102760156	102761082	.	-	.	ID=cds-NP_001011865.2;Parent=rna-NM_001011865.2;Dbxref=CCDS:CCDS21585.1,GeneID:258189,GenBank:NP_001011865.2,MGI:MGI:3030458;Name=NP_001011865.2;gbkey=CDS;gene=Or51v8;product=olfactory receptor 624;protein_id=NP_001011865.2;tag=RefSeq Select;extra_copy_number=0
CM058247.1	Liftoff	match	102772682	102773835	.	+	.	ID=eeb62b7c-0644-4488-bbde-a6eb123a8298;Target=NG_002056.2 1 1154 +;assembly_bases_aln=1154;assembly_bases_seq=1154;bit_score=2148.71;blast_aligner=1;blast_score=1154;common_component=0;e_value=0;filter_score=0;for_remapping=2;gap_count=0;hsp_percent_coverage=100;matchable_bases=1154;matched_bases=1154;num_ident=1154;num_mismatch=0;pct_coverage=100;pct_coverage_hiqual=100;pct_identity_gap=100;pct_identity_gapopen_only=100;pct_identity_ungap=100;rank=1;weighted_identity=1;coverage=1.0;sequence_ID=1.0;extra_copy_number=0;copy_num_ID=eeb62b7c-0644-4488-bbde-a6eb123a8298_0
CM058247.1	Liftoff	pseudogene	102772782	102773735	.	+	.	ID=gene-Or52z15;Dbxref=GeneID:258169,MGI:MGI:3030459;Name=Or52z15;description=olfactory receptor family 52 subfamily Z member 15;gbkey=Gene;gene=Or52z15;gene_biotype=pseudogene;gene_synonym=MOR31-15P,Olfr625,Olfr625-ps1;pseudo=true;coverage=1.0;sequence_ID=1.0;extra_copy_number=0;copy_num_ID=gene-Or52z15_0
CM058247.1	Liftoff	match	102781525	102782270	.	+	.	ID=66d8a6d6-d07d-41b5-b995-22e0fe667a53;Target=NG_003287.2 1 746 -;assembly_bases_aln=746;assembly_bases_seq=746;bit_score=1389.39;blast_aligner=1;blast_score=746;common_component=0;e_value=0;filter_score=0;for_remapping=2;gap_count=0;hsp_percent_coverage=100;matchable_bases=746;matched_bases=746;num_ident=746;num_mismatch=0;pct_coverage=100;pct_coverage_hiqual=100;pct_identity_gap=100;pct_identity_gapopen_only=100;pct_identity_ungap=100;rank=1;weighted_identity=1;coverage=1.0;sequence_ID=1.0;extra_copy_number=0;copy_num_ID=66d8a6d6-d07d-41b5-b995-22e0fe667a53_0
CM058247.1	Liftoff	pseudogene	102781625	102782170	.	-	.	ID=gene-Or51v16-ps1;Dbxref=GeneID:404366,MGI:MGI:3030460;Name=Or51v16-ps1;description=olfactory receptor family 51 subfamily V member 16%2C pseudognee 1;gbkey=Gene;gene=Or51v16-ps1;gene_biotype=pseudogene;gene_synonym=MOR177-11P,MOR4-6_p,Olfr261-ps1,Olfr626-ps1;pseudo=true;coverage=1.0;sequence_ID=1.0;extra_copy_number=0;copy_num_ID=gene-Or51v16-ps1_0
CM058247.1	Liftoff	match	102789529	102790451	.	+	.	ID=3e8353ec-547b-474c-b7cc-45cbde0c1367;Target=NG_003286.2 1 923 -;assembly_bases_aln=923;assembly_bases_seq=923;bit_score=1718.8;blast_aligner=1;blast_score=923;common_component=0;e_value=0;filter_score=0;for_remapping=2;gap_count=0;hsp_percent_coverage=100;matchable_bases=923;matched_bases=923;num_ident=923;num_mismatch=0;pct_coverage=100;pct_coverage_hiqual=100;pct_identity_gap=100;pct_identity_gapopen_only=100;pct_identity_ungap=100;rank=1;weighted_identity=1;coverage=1.0;sequence_ID=1.0;extra_copy_number=0;copy_num_ID=3e8353ec-547b-474c-b7cc-45cbde0c1367_0
CM058247.1	Liftoff	pseudogene	102789629	102790351	.	-	.	ID=gene-Or52ae6-ps1;Dbxref=GeneID:404365,MGI:MGI:3030094;Name=Or52ae6-ps1;description=olfactory receptor family 52 subfamily AE member 6%2C pseudogene 1;gbkey=Gene;gene=Or52ae6-ps1;gene_biotype=pseudogene;gene_synonym=MOR26-4_p,Olfr260-ps1;pseudo=true;coverage=1.0;sequence_ID=1.0;extra_copy_number=0;copy_num_ID=gene-Or52ae6-ps1_0
CM058247.1	Liftoff	gene	102806649	102807599	.	+	.	ID=gene-Or52a20;Dbxref=GeneID:436002,MGI:MGI:3030077;Name=Or52a20;description=olfactory receptor family 52 subfamily A member 20;gbkey=Gene;gene=Or52a20;gene_biotype=protein_coding;gene_synonym=MOR22-4,Olfr243,Olfr243-ps1,Olfr627,Olfr627-ps1;coverage=1.0;sequence_ID=1.0;valid_ORFs=1;extra_copy_number=0;copy_num_ID=gene-Or52a20_0
CM058247.1	Liftoff	mRNA	102806649	102807599	.	+	.	ID=rna-NM_001025386.1;Parent=gene-Or52a20;Dbxref=GeneID:436002,GenBank:NM_001025386.1,MGI:MGI:3030077;Name=NM_001025386.1;gbkey=mRNA;gene=Or52a20;product=olfactory receptor family 52 subfamily A member 20;tag=RefSeq Select;transcript_id=NM_001025386.1;matches_ref_protein=True;valid_ORF=True;extra_copy_number=0
CM058247.1	Liftoff	exon	102806649	102807599	.	+	.	ID=exon-NM_001025386.1-1;Parent=rna-NM_001025386.1;Dbxref=GeneID:436002,GenBank:NM_001025386.1,MGI:MGI:3030077;gbkey=mRNA;gene=Or52a20;product=olfactory receptor family 52 subfamily A member 20;tag=RefSeq Select;transcript_id=NM_001025386.1;extra_copy_number=0
CM058247.1	Liftoff	CDS	102806649	102807599	.	+	.	ID=cds-NP_001020557.1;Parent=rna-NM_001025386.1;Dbxref=CCDS:CCDS21586.1,GeneID:436002,GenBank:NP_001020557.1,MGI:MGI:3030077;Name=NP_001020557.1;gbkey=CDS;gene=Or52a20;product=olfactory receptor family 52 subfamily A member 20;protein_id=NP_001020557.1;tag=RefSeq Select;extra_copy_number=0
CM058247.1	Liftoff	gene	102821971	102822921	.	+	.	ID=gene-Or52a24;Dbxref=GeneID:259159,MGI:MGI:3030462;Name=Or52a24;description=olfactory receptor family 52 subfamily A member 24;gbkey=Gene;gene=Or52a24;gene_biotype=protein_coding;gene_synonym=MOR22-1,MOR22-4P,Olfr1526-ps1,Olfr628;coverage=1.0;sequence_ID=1.0;valid_ORFs=1;extra_copy_number=0;copy_num_ID=gene-Or52a24_0
CM058247.1	Liftoff	mRNA	102821971	102822921	.	+	.	ID=rna-NM_147097.2;Parent=gene-Or52a24;Dbxref=GeneID:259159,GenBank:NM_147097.2,MGI:MGI:3030462;Name=NM_147097.2;gbkey=mRNA;gene=Or52a24;product=olfactory receptor family 52 subfamily A member 24;tag=RefSeq Select;transcript_id=NM_147097.2;matches_ref_protein=True;valid_ORF=True;extra_copy_number=0
CM058247.1	Liftoff	exon	102821971	102822921	.	+	.	ID=exon-NM_147097.2-1;Parent=rna-NM_147097.2;Dbxref=GeneID:259159,GenBank:NM_147097.2,MGI:MGI:3030462;gbkey=mRNA;gene=Or52a24;product=olfactory receptor family 52 subfamily A member 24;tag=RefSeq Select;transcript_id=NM_147097.2;extra_copy_number=0
CM058247.1	Liftoff	CDS	102821971	102822921	.	+	.	ID=cds-NP_667308.2;Parent=rna-NM_147097.2;Dbxref=CCDS:CCDS52338.1,GeneID:259159,GenBank:NP_667308.2,MGI:MGI:3030462;Name=NP_667308.2;gbkey=CDS;gene=Or52a24;product=olfactory receptor 628;protein_id=NP_667308.2;tag=RefSeq Select;extra_copy_number=0
CM058247.1	Liftoff	gene	102830249	102831370	.	-	.	ID=gene-Or52ae9;Dbxref=GeneID:258818,MGI:MGI:3030463;Name=Or52ae9;description=olfactory receptor family 52 subfamily AE member 9;gbkey=Gene;gene=Or52ae9;gene_biotype=protein_coding;gene_synonym=MOR26-2,Olfr629;coverage=1.0;sequence_ID=1.0;valid_ORFs=1;extra_copy_number=0;copy_num_ID=gene-Or52ae9_0
CM058247.1	Liftoff	mRNA	102830249	102831370	.	-	.	ID=rna-NM_146821.2;Parent=gene-Or52ae9;Dbxref=GeneID:258818,GenBank:NM_146821.2,MGI:MGI:3030463;Name=NM_146821.2;gbkey=mRNA;gene=Or52ae9;product=olfactory receptor family 52 subfamily AE member 9;tag=RefSeq Select;transcript_id=NM_146821.2;matches_ref_protein=True;valid_ORF=True;extra_copy_number=0
CM058247.1	Liftoff	exon	102830249	102831370	.	-	.	ID=exon-NM_146821.2-1;Parent=rna-NM_146821.2;Dbxref=GeneID:258818,GenBank:NM_146821.2,MGI:MGI:3030463;gbkey=mRNA;gene=Or52ae9;product=olfactory receptor family 52 subfamily AE member 9;tag=RefSeq Select;transcript_id=NM_146821.2;extra_copy_number=0
CM058247.1	Liftoff	CDS	102830342	102831286	.	-	.	ID=cds-NP_667032.2;Parent=rna-NM_146821.2;Dbxref=CCDS:CCDS21588.1,GeneID:258818,GenBank:NP_667032.2,MGI:MGI:3030463;Name=NP_667032.2;gbkey=CDS;gene=Or52ae9;product=olfactory receptor family 52 subfamily AE member 9;protein_id=NP_667032.2;tag=RefSeq Select;extra_copy_number=0
CM058247.1	Liftoff	gene	102844198	102847400	.	-	.	ID=gene-Or51l4;Dbxref=GeneID:259102,MGI:MGI:3030464;Name=Or51l4;description=olfactory receptor family 51 subfamily L member 4;gbkey=Gene;gene=Or51l4;gene_biotype=protein_coding;gene_synonym=MOR17-1,Olfr630;coverage=1.0;sequence_ID=1.0;valid_ORFs=1;extra_copy_number=0;copy_num_ID=gene-Or51l4_0
CM058247.1	Liftoff	mRNA	102844198	102847400	.	-	.	ID=rna-NM_147098.2;Parent=gene-Or51l4;Dbxref=GeneID:259102,GenBank:NM_147098.2,MGI:MGI:3030464;Name=NM_147098.2;gbkey=mRNA;gene=Or51l4;product=olfactory receptor family 51 subfamily L member 4;tag=RefSeq Select;transcript_id=NM_147098.2;matches_ref_protein=True;valid_ORF=True;extra_copy_number=0
CM058247.1	Liftoff	exon	102844198	102845704	.	-	.	ID=exon-NM_147098.2-2;Parent=rna-NM_147098.2;Dbxref=GeneID:259102,GenBank:NM_147098.2,MGI:MGI:3030464;gbkey=mRNA;gene=Or51l4;product=olfactory receptor family 51 subfamily L member 4;tag=RefSeq Select;transcript_id=NM_147098.2;extra_copy_number=0
CM058247.1	Liftoff	exon	102847363	102847400	.	-	.	ID=exon-NM_147098.2-1;Parent=rna-NM_147098.2;Dbxref=GeneID:259102,GenBank:NM_147098.2,MGI:MGI:3030464;gbkey=mRNA;gene=Or51l4;product=olfactory receptor family 51 subfamily L member 4;tag=RefSeq Select;transcript_id=NM_147098.2;extra_copy_number=0
CM058247.1	Liftoff	CDS	102844672	102845631	.	-	.	ID=cds-NP_667309.1;Parent=rna-NM_147098.2;Dbxref=CCDS:CCDS21589.1,GeneID:259102,GenBank:NP_667309.1,MGI:MGI:3030464;Name=NP_667309.1;gbkey=CDS;gene=Or51l4;product=olfactory receptor 630;protein_id=NP_667309.1;tag=RefSeq Select;extra_copy_number=0
CM058247.1	Liftoff	gene	102857328	102861645	.	-	.	ID=gene-Or52a5b;Dbxref=GeneID:18370,MGI:MGI:1341789;Name=Or52a5b;description=olfactory receptor family 52 subfamily A member 5B;gbkey=Gene;gene=Or52a5b;gene_biotype=protein_coding;gene_synonym=3'beta3,3'[b]3,MOR22-2,Olfr69;coverage=1.0;sequence_ID=1.0;valid_ORFs=1;extra_copy_number=0;copy_num_ID=gene-Or52a5b_0
CM058247.1	Liftoff	mRNA	102857328	102861645	.	-	.	ID=rna-NM_013621.3;Parent=gene-Or52a5b;Dbxref=GeneID:18370,GenBank:NM_013621.3,MGI:MGI:1341789;Name=NM_013621.3;gbkey=mRNA;gene=Or52a5b;product=olfactory receptor family 52 subfamily A member 5B;tag=RefSeq Select;transcript_id=NM_013621.3;matches_ref_protein=True;valid_ORF=True;extra_copy_number=0
CM058247.1	Liftoff	exon	102857328	102858509	.	-	.	ID=exon-NM_013621.3-3;Parent=rna-NM_013621.3;Dbxref=GeneID:18370,GenBank:NM_013621.3,MGI:MGI:1341789;gbkey=mRNA;gene=Or52a5b;product=olfactory receptor family 52 subfamily A member 5B;tag=RefSeq Select;transcript_id=NM_013621.3;extra_copy_number=0
CM058247.1	Liftoff	exon	102858648	102858769	.	-	.	ID=exon-NM_013621.3-2;Parent=rna-NM_013621.3;Dbxref=GeneID:18370,GenBank:NM_013621.3,MGI:MGI:1341789;gbkey=mRNA;gene=Or52a5b;product=olfactory receptor family 52 subfamily A member 5B;tag=RefSeq Select;transcript_id=NM_013621.3;extra_copy_number=0
CM058247.1	Liftoff	exon	102861593	102861645	.	-	.	ID=exon-NM_013621.3-1;Parent=rna-NM_013621.3;Dbxref=GeneID:18370,GenBank:NM_013621.3,MGI:MGI:1341789;gbkey=mRNA;gene=Or52a5b;product=olfactory receptor family 52 subfamily A member 5B;tag=RefSeq Select;transcript_id=NM_013621.3;extra_copy_number=0
CM058247.1	Liftoff	CDS	102857496	102858446	.	-	.	ID=cds-NP_038649.2;Parent=rna-NM_013621.3;Dbxref=CCDS:CCDS21590.1,GeneID:18370,GenBank:NP_038649.2,MGI:MGI:1341789;Name=NP_038649.2;gbkey=CDS;gene=Or52a5b;product=olfactory receptor 69;protein_id=NP_038649.2;tag=RefSeq Select;extra_copy_number=0
CM058247.1	Liftoff	gene	102867447	102868394	.	-	.	ID=gene-Or52a5;Dbxref=GeneID:18369,MGI:MGI:1341790;Name=Or52a5;description=olfactory receptor family 52 subfamily A member 5;gbkey=Gene;gene=Or52a5;gene_biotype=protein_coding;gene_synonym=3'beta2,3'[b]2,MOR22-3,Olfr68;coverage=1.0;sequence_ID=1.0;valid_ORFs=1;extra_copy_number=0;copy_num_ID=gene-Or52a5_0
CM058247.1	Liftoff	mRNA	102867447	102868394	.	-	.	ID=rna-NM_013620.2;Parent=gene-Or52a5;Dbxref=GeneID:18369,GenBank:NM_013620.2,MGI:MGI:1341790;Name=NM_013620.2;gbkey=mRNA;gene=Or52a5;product=olfactory receptor family 52 subfamily A member 5;tag=RefSeq Select;transcript_id=NM_013620.2;matches_ref_protein=True;valid_ORF=True;extra_copy_number=0
CM058247.1	Liftoff	exon	102867447	102868394	.	-	.	ID=exon-NM_013620.2-1;Parent=rna-NM_013620.2;Dbxref=GeneID:18369,GenBank:NM_013620.2,MGI:MGI:1341790;gbkey=mRNA;gene=Or52a5;product=olfactory receptor family 52 subfamily A member 5;tag=RefSeq Select;transcript_id=NM_013620.2;extra_copy_number=0
CM058247.1	Liftoff	CDS	102867447	102868394	.	-	.	ID=cds-NP_038648.2;Parent=rna-NM_013620.2;Dbxref=CCDS:CCDS21591.1,GeneID:18369,GenBank:NP_038648.2,MGI:MGI:1341790;Name=NP_038648.2;gbkey=CDS;gene=Or52a5;product=olfactory receptor 68;protein_id=NP_038648.2;tag=RefSeq Select;extra_copy_number=0
CM058247.1	Liftoff	gene	102877263	102881883	.	-	.	ID=gene-Or52z1;Dbxref=GeneID:18368,MGI:MGI:1341911;Name=Or52z1;description=olfactory receptor family 52 subfamily Z member 1;gbkey=Gene;gene=Or52z1;gene_biotype=protein_coding;gene_synonym=3'beta1,3'[b]1,MOR31-1,Olfr67;coverage=1.0;sequence_ID=1.0;valid_ORFs=1;extra_copy_number=0;copy_num_ID=gene-Or52z1_0
CM058247.1	Liftoff	mRNA	102877263	102881883	.	-	.	ID=rna-NM_013619.3;Parent=gene-Or52z1;Dbxref=GeneID:18368,GenBank:NM_013619.3,MGI:MGI:1341911;Name=NM_013619.3;gbkey=mRNA;gene=Or52z1;product=olfactory receptor family 52 subfamily Z member 1;tag=RefSeq Select;transcript_id=NM_013619.3;matches_ref_protein=True;valid_ORF=True;extra_copy_number=0
CM058247.1	Liftoff	exon	102877263	102878434	.	-	.	ID=exon-NM_013619.3-2;Parent=rna-NM_013619.3;Dbxref=GeneID:18368,GenBank:NM_013619.3,MGI:MGI:1341911;gbkey=mRNA;gene=Or52z1;product=olfactory receptor family 52 subfamily Z member 1;tag=RefSeq Select;transcript_id=NM_013619.3;extra_copy_number=0
CM058247.1	Liftoff	exon	102881814	102881883	.	-	.	ID=exon-NM_013619.3-1;Parent=rna-NM_013619.3;Dbxref=GeneID:18368,GenBank:NM_013619.3,MGI:MGI:1341911;gbkey=mRNA;gene=Or52z1;product=olfactory receptor family 52 subfamily Z member 1;tag=RefSeq Select;transcript_id=NM_013619.3;extra_copy_number=0
CM058247.1	Liftoff	CDS	102877364	102878326	.	-	.	ID=cds-NP_038647.2;Parent=rna-NM_013619.3;Dbxref=CCDS:CCDS40059.1,GeneID:18368,GenBank:NP_038647.2,MGI:MGI:1341911;Name=NP_038647.2;gbkey=CDS;gene=Or52z1;product=olfactory receptor 67;protein_id=NP_038647.2;tag=RefSeq Select;extra_copy_number=0
CM058247.1	Liftoff	match	102882853	102884056	.	+	.	ID=29d67d88-95d3-4c52-aa3c-b57a6b4f6f4c;Target=NG_042212.1 1 1204 +;assembly_bases_aln=1204;assembly_bases_seq=1204;bit_score=2241.77;blast_aligner=1;blast_score=1204;common_component=0;e_value=0;filter_score=0;for_remapping=2;gap_count=0;hsp_percent_coverage=100;matchable_bases=1204;matched_bases=1204;num_ident=1204;num_mismatch=0;pct_coverage=100;pct_coverage_hiqual=100;pct_identity_gap=100;pct_identity_gapopen_only=100;pct_identity_ungap=100;rank=1;weighted_identity=1;coverage=1.0;sequence_ID=1.0;extra_copy_number=0;copy_num_ID=29d67d88-95d3-4c52-aa3c-b57a6b4f6f4c_0
CM058247.1	Liftoff	biological_region	102882953	102883956	.	+	.	ID=id-GeneID:106007494;Dbxref=GeneID:106007494;Name=biological region;gbkey=Region;standard_name=beta-globin 3' hypersensitive site 1;coverage=1.0;sequence_ID=1.0;extra_copy_number=0;copy_num_ID=id-GeneID:106007494_0
CM058247.1	Liftoff	DNaseI_hypersensitive_site	102882953	102883753	.	.	.	ID=id-GeneID:106007494-2;Dbxref=GeneID:106007494;Note=3'HS1%3B includes three sub-sites%3B the nucleotide coordinates are approximate for this feature;experiment=EXISTENCE:in vivo cleavage assay evidence [ECO:0001075][PMID:10220430%2C PMID:12861010];gbkey=regulatory;regulatory_class=DNase_I_hypersensitive_site;coverage=1.0;sequence_ID=1.0;extra_copy_number=0;copy_num_ID=id-GeneID:106007494-2_0
CM058247.1	Liftoff	silencer	102883030	102883956	.	.	.	ID=id-GeneID:106007494-3;Dbxref=GeneID:106007494;Note=AseI/MfeI 3'HS1 fragment;experiment=EXISTENCE:reporter gene assay evidence [ECO:0000049][PMID:12861010];function=CTCF-independent silencing activity;gbkey=regulatory;regulatory_class=silencer;coverage=1.0;sequence_ID=1.0;extra_copy_number=0;copy_num_ID=id-GeneID:106007494-3_0
CM058247.1	Liftoff	enhancer_blocking_element	102883120	102883191	.	.	.	ID=id-GeneID:106007494-4;Dbxref=GeneID:106007494;experiment=EXISTENCE:reporter gene assay evidence [ECO:0000049][PMID:11997516];gbkey=regulatory;regulatory_class=enhancer_blocking_element;coverage=1.0;sequence_ID=1.0;extra_copy_number=0;copy_num_ID=id-GeneID:106007494-4_0
CM058247.1	Liftoff	match	102898608	102899807	.	+	.	ID=b9c9fe9c-67a8-42d2-8b57-75a082a2f329;Target=NG_055462.1 1 1200 +;assembly_bases_aln=1200;assembly_bases_seq=1200;bit_score=2234.32;blast_aligner=1;blast_score=1200;common_component=0;e_value=0;filter_score=0;for_remapping=2;gap_count=0;hsp_percent_coverage=100;matchable_bases=1200;matched_bases=1200;num_ident=1200;num_mismatch=0;pct_coverage=100;pct_coverage_hiqual=100;pct_identity_gap=100;pct_identity_gapopen_only=100;pct_identity_ungap=100;rank=1;weighted_identity=1;coverage=1.0;sequence_ID=1.0;extra_copy_number=0;copy_num_ID=b9c9fe9c-67a8-42d2-8b57-75a082a2f329_0
CM058247.1	Liftoff	DNaseI_hypersensitive_site	102898708	102899707	.	.	.	ID=id-GeneID:110740343;Dbxref=GeneID:110740343;Note=hypersensitive site HS-3'beta2%3B observed in mouse spleen%3B the nucleotide coordinates are approximate for this feature;experiment=EXISTENCE:in vivo cleavage assay evidence [ECO:0001075][PMID:12861010];gbkey=regulatory;regulatory_class=DNase_I_hypersensitive_site;coverage=1.0;sequence_ID=1.0;extra_copy_number=0;copy_num_ID=id-GeneID:110740343_0
CM058247.1	Liftoff	biological_region	102898708	102899707	.	+	.	ID=id-GeneID:110740343-2;Dbxref=GeneID:110740343;Name=biological region;function=regulatory_interactions: Hbb-b2;gbkey=Region;standard_name=beta2-globin 3' enhancer;coverage=1.0;sequence_ID=1.0;extra_copy_number=0;copy_num_ID=id-GeneID:110740343-2_0
CM058247.1	Liftoff	enhancer	102899125	102899289	.	.	.	ID=id-GeneID:110740343-3;Dbxref=GeneID:110740343;Note=HS-3'beta2 reporter construct fragment;experiment=EXISTENCE:reporter gene assay evidence [ECO:0000049][PMID:24817273];function=enhances expression of the Hbb-b2 promoter in transfection assays in MEL cells;gbkey=regulatory;regulatory_class=enhancer;coverage=1.0;sequence_ID=1.0;extra_copy_number=0;copy_num_ID=id-GeneID:110740343-3_0
CM058247.1	Liftoff	gene	102902583	102903982	.	-	.	ID=gene-Hbb-bt;Dbxref=GeneID:101488143,MGI:MGI:5474850;Name=Hbb-bt;description=hemoglobin%2C beta adult t chain;gbkey=Gene;gene=Hbb-bt;gene_biotype=protein_coding;gene_synonym=Beta-t;coverage=1.0;sequence_ID=1.0;valid_ORFs=1;extra_copy_number=0;copy_num_ID=gene-Hbb-bt_0
CM058247.1	Liftoff	mRNA	102902583	102903982	.	-	.	ID=rna-NM_008220.5;Parent=gene-Hbb-bt;Dbxref=GeneID:101488143,GenBank:NM_008220.5,MGI:MGI:5474850;Name=NM_008220.5;gbkey=mRNA;gene=Hbb-bt;product=hemoglobin%2C beta adult t chain;tag=RefSeq Select;transcript_id=NM_008220.5;matches_ref_protein=True;valid_ORF=True;extra_copy_number=0
CM058247.1	Liftoff	exon	102902583	102902843	.	-	.	ID=exon-NM_008220.5-3;Parent=rna-NM_008220.5;Dbxref=GeneID:101488143,GenBank:NM_008220.5,MGI:MGI:5474850;gbkey=mRNA;gene=Hbb-bt;product=hemoglobin%2C beta adult t chain;tag=RefSeq Select;transcript_id=NM_008220.5;extra_copy_number=0
CM058247.1	Liftoff	exon	102903498	102903720	.	-	.	ID=exon-NM_008220.5-2;Parent=rna-NM_008220.5;Dbxref=GeneID:101488143,GenBank:NM_008220.5,MGI:MGI:5474850;gbkey=mRNA;gene=Hbb-bt;product=hemoglobin%2C beta adult t chain;tag=RefSeq Select;transcript_id=NM_008220.5;extra_copy_number=0
CM058247.1	Liftoff	exon	102903837	102903982	.	-	.	ID=exon-NM_008220.5-1;Parent=rna-NM_008220.5;Dbxref=GeneID:101488143,GenBank:NM_008220.5,MGI:MGI:5474850;gbkey=mRNA;gene=Hbb-bt;product=hemoglobin%2C beta adult t chain;tag=RefSeq Select;transcript_id=NM_008220.5;extra_copy_number=0
CM058247.1	Liftoff	CDS	102902715	102902843	.	-	.	ID=cds-NP_032246.2;Parent=rna-NM_008220.5;Dbxref=CCDS:CCDS40060.1,GeneID:101488143,GenBank:NP_032246.2,MGI:MGI:5474850;Name=NP_032246.2;gbkey=CDS;gene=Hbb-bt;product=hemoglobin%2C beta adult t chain;protein_id=NP_032246.2;tag=RefSeq Select;extra_copy_number=0
CM058247.1	Liftoff	CDS	102903498	102903720	.	-	.	ID=cds-NP_032246.2;Parent=rna-NM_008220.5;Dbxref=CCDS:CCDS40060.1,GeneID:101488143,GenBank:NP_032246.2,MGI:MGI:5474850;Name=NP_032246.2;gbkey=CDS;gene=Hbb-bt;product=hemoglobin%2C beta adult t chain;protein_id=NP_032246.2;tag=RefSeq Select;extra_copy_number=0
CM058247.1	Liftoff	CDS	102903837	102903928	.	-	.	ID=cds-NP_032246.2;Parent=rna-NM_008220.5;Dbxref=CCDS:CCDS40060.1,GeneID:101488143,GenBank:NP_032246.2,MGI:MGI:5474850;Name=NP_032246.2;gbkey=CDS;gene=Hbb-bt;product=hemoglobin%2C beta adult t chain;protein_id=NP_032246.2;tag=RefSeq Select;extra_copy_number=0
CM058247.1	Liftoff	match	102913596	102914172	.	+	.	ID=1b0a6b63-1aff-4843-b841-9e2bebc84eb6;Target=NG_055464.1 1 577 +;assembly_bases_aln=577;assembly_bases_seq=577;bit_score=1074.87;blast_aligner=1;blast_score=577;common_component=0;e_value=0;filter_score=0;for_remapping=2;gap_count=0;hsp_percent_coverage=100;matchable_bases=577;matched_bases=577;num_ident=577;num_mismatch=0;pct_coverage=100;pct_coverage_hiqual=100;pct_identity_gap=100;pct_identity_gapopen_only=100;pct_identity_ungap=100;rank=1;weighted_identity=1;coverage=1.0;sequence_ID=1.0;extra_copy_number=0;copy_num_ID=1b0a6b63-1aff-4843-b841-9e2bebc84eb6_0
CM058247.1	Liftoff	biological_region	102913696	102914072	.	+	.	ID=id-GeneID:110740345;Dbxref=GeneID:110740345;Name=biological region;gbkey=Region;standard_name=B1-559 region downstream of beta(major)-globin gene;coverage=1.0;sequence_ID=1.0;extra_copy_number=0;copy_num_ID=id-GeneID:110740345_0
CM058247.1	Liftoff	transcriptional_cis_regulatory_region	102913696	102913823	.	.	.	ID=id-GeneID:110740345-2;Dbxref=GeneID:110740345;Note=123 bp fragment in the pGL3-123 and pGL3-HS2-123 constructs%3B includes an EKLF binding motif and part of the B1 retrotransposon;experiment=EXISTENCE:reporter gene assay evidence [ECO:0000049][PMID:21970403];function=drives reporter gene expression in transient assays in differentiated K562 and MEL erythroleukemia cells;gbkey=regulatory;regulatory_class=transcriptional_cis_regulatory_region;coverage=1.0;sequence_ID=1.0;extra_copy_number=0;copy_num_ID=id-GeneID:110740345-2_0
CM058247.1	Liftoff	mobile_genetic_element	102913770	102913907	.	.	.	ID=id-GeneID:110740345-4;Dbxref=GeneID:110740345;gbkey=mobile_element;mobile_element_type=SINE:B1_Mus2;rpt_family=Alu;rpt_type=dispersed;coverage=1.0;sequence_ID=1.0;extra_copy_number=0;copy_num_ID=id-GeneID:110740345-4_0
CM058247.1	Liftoff	transcriptional_cis_regulatory_region	102913961	102914072	.	.	.	ID=id-GeneID:110740345-5;Dbxref=GeneID:110740345;Note=112 bp fragment in the pGL3-112 and pGL3-HS2-112 constructs%3B includes AP-1/NF-E2 and GATA-1 binding motifs;experiment=EXISTENCE:reporter gene assay evidence [ECO:0000049][PMID:21970403];function=drives reporter gene expression in transient assays in differentiated K562 and MEL erythroleukemia cells;gbkey=regulatory;regulatory_class=transcriptional_cis_regulatory_region;coverage=1.0;sequence_ID=1.0;extra_copy_number=0;copy_num_ID=id-GeneID:110740345-5_0
CM058247.1	Liftoff	match	102914232	102915431	.	+	.	ID=52e9a1b6-a58f-45d2-9335-d302e0912895;Target=NG_055463.1 1 1200 +;assembly_bases_aln=1200;assembly_bases_seq=1200;bit_score=2234.32;blast_aligner=1;blast_score=1200;common_component=0;e_value=0;filter_score=0;for_remapping=2;gap_count=0;hsp_percent_coverage=100;matchable_bases=1200;matched_bases=1200;num_ident=1200;num_mismatch=0;pct_coverage=100;pct_coverage_hiqual=100;pct_identity_gap=100;pct_identity_gapopen_only=100;pct_identity_ungap=100;rank=1;weighted_identity=1;coverage=1.0;sequence_ID=1.0;extra_copy_number=0;copy_num_ID=52e9a1b6-a58f-45d2-9335-d302e0912895_0
CM058247.1	Liftoff	DNaseI_hypersensitive_site	102914332	102915331	.	.	.	ID=id-GeneID:110740344;Dbxref=GeneID:110740344;Note=hypersensitive site HS-3'beta1%3B observed in mouse spleen%3B the nucleotide coordinates are approximate for this feature;experiment=EXISTENCE:in vivo cleavage assay evidence [ECO:0001075][PMID:12861010];gbkey=regulatory;regulatory_class=DNase_I_hypersensitive_site;coverage=1.0;sequence_ID=1.0;extra_copy_number=0;copy_num_ID=id-GeneID:110740344_0
CM058247.1	Liftoff	biological_region	102914332	102915331	.	+	.	ID=id-GeneID:110740344-2;Dbxref=GeneID:110740344;Name=biological region;function=regulatory_interactions: Hbb-b1;gbkey=Region;standard_name=beta1-globin 3' enhancer;coverage=1.0;sequence_ID=1.0;extra_copy_number=0;copy_num_ID=id-GeneID:110740344-2_0
CM058247.1	Liftoff	enhancer	102914745	102914917	.	.	.	ID=id-GeneID:110740344-3;Dbxref=GeneID:110740344;Note=HS-3'beta1 reporter construct fragment;experiment=EXISTENCE:reporter gene assay evidence [ECO:0000049][PMID:24817273];function=enhances expression of the Hbb-b1 promoter in transfection assays in MEL cells;gbkey=regulatory;regulatory_class=enhancer;coverage=1.0;sequence_ID=1.0;extra_copy_number=0;copy_num_ID=id-GeneID:110740344-3_0
CM058247.1	Liftoff	gene	102916594	102917999	.	-	.	ID=gene-Hbb-bs;Dbxref=GeneID:100503605,MGI:MGI:5474852;Name=Hbb-bs;description=hemoglobin%2C beta adult s chain;gbkey=Gene;gene=Hbb-bs;gene_biotype=protein_coding;gene_synonym=Beta-s,Hbbt1,Hbbt2;coverage=1.0;sequence_ID=1.0;valid_ORFs=1;extra_copy_number=0;copy_num_ID=gene-Hbb-bs_0
CM058247.1	Liftoff	mRNA	102916594	102917999	.	-	.	ID=rna-NM_001201391.1;Parent=gene-Hbb-bs;Dbxref=GeneID:100503605,GenBank:NM_001201391.1,MGI:MGI:5474852;Name=NM_001201391.1;gbkey=mRNA;gene=Hbb-bs;product=hemoglobin%2C beta adult s chain;tag=RefSeq Select;transcript_id=NM_001201391.1;matches_ref_protein=True;valid_ORF=True;extra_copy_number=0
CM058247.1	Liftoff	exon	102916594	102916864	.	-	.	ID=exon-NM_001201391.1-3;Parent=rna-NM_001201391.1;Dbxref=GeneID:100503605,GenBank:NM_001201391.1,MGI:MGI:5474852;gbkey=mRNA;gene=Hbb-bs;product=hemoglobin%2C beta adult s chain;tag=RefSeq Select;transcript_id=NM_001201391.1;extra_copy_number=0
CM058247.1	Liftoff	exon	102917519	102917741	.	-	.	ID=exon-NM_001201391.1-2;Parent=rna-NM_001201391.1;Dbxref=GeneID:100503605,GenBank:NM_001201391.1,MGI:MGI:5474852;gbkey=mRNA;gene=Hbb-bs;product=hemoglobin%2C beta adult s chain;tag=RefSeq Select;transcript_id=NM_001201391.1;extra_copy_number=0
CM058247.1	Liftoff	exon	102917855	102917999	.	-	.	ID=exon-NM_001201391.1-1;Parent=rna-NM_001201391.1;Dbxref=GeneID:100503605,GenBank:NM_001201391.1,MGI:MGI:5474852;gbkey=mRNA;gene=Hbb-bs;product=hemoglobin%2C beta adult s chain;tag=RefSeq Select;transcript_id=NM_001201391.1;extra_copy_number=0
CM058247.1	Liftoff	CDS	102916736	102916864	.	-	.	ID=cds-NP_001188320.1;Parent=rna-NM_001201391.1;Dbxref=CCDS:CCDS52339.1,GeneID:100503605,GenBank:NP_001188320.1,MGI:MGI:5474852;Name=NP_001188320.1;gbkey=CDS;gene=Hbb-bs;product=hemoglobin%2C beta adult s chain;protein_id=NP_001188320.1;tag=RefSeq Select;extra_copy_number=0
CM058247.1	Liftoff	CDS	102917519	102917741	.	-	.	ID=cds-NP_001188320.1;Parent=rna-NM_001201391.1;Dbxref=CCDS:CCDS52339.1,GeneID:100503605,GenBank:NP_001188320.1,MGI:MGI:5474852;Name=NP_001188320.1;gbkey=CDS;gene=Hbb-bs;product=hemoglobin%2C beta adult s chain;protein_id=NP_001188320.1;tag=RefSeq Select;extra_copy_number=0
CM058247.1	Liftoff	CDS	102917855	102917946	.	-	.	ID=cds-NP_001188320.1;Parent=rna-NM_001201391.1;Dbxref=CCDS:CCDS52339.1,GeneID:100503605,GenBank:NP_001188320.1,MGI:MGI:5474852;Name=NP_001188320.1;gbkey=CDS;gene=Hbb-bs;product=hemoglobin%2C beta adult s chain;protein_id=NP_001188320.1;tag=RefSeq Select;extra_copy_number=0
CM058247.1	Liftoff	pseudogene	102919661	102919997	.	+	.	ID=gene-Gm15115;Dbxref=GeneID:108167487,MGI:MGI:3642219;Name=Gm15115;description=predicted gene 15115;gbkey=Gene;gene=Gm15115;gene_biotype=pseudogene;pseudo=true;coverage=1.0;sequence_ID=1.0;extra_copy_number=0;copy_num_ID=gene-Gm15115_0
CM058247.1	Liftoff	exon	102919661	102919997	.	+	.	ID=id-Gm15115;Parent=gene-Gm15115;Dbxref=GeneID:108167487,MGI:MGI:3642219;gbkey=exon;gene=Gm15115;model_evidence=Supporting evidence includes similarity to: 1 Protein%2C and 28%25 coverage of the annotated genomic feature by RNAseq alignments;pseudo=true;extra_copy_number=0
CM058247.1	Liftoff	match	102922719	102924023	.	+	.	ID=af2dacfe-5620-43fd-a8ec-e73cc0e5753c;Target=NG_001385.2 1 1305 -;assembly_bases_aln=1305;assembly_bases_seq=1305;bit_score=2429.73;blast_aligner=1;blast_score=1305;common_component=0;e_value=0;filter_score=0;for_remapping=2;gap_count=0;hsp_percent_coverage=100;matchable_bases=1305;matched_bases=1305;num_ident=1305;num_mismatch=0;pct_coverage=100;pct_coverage_hiqual=100;pct_identity_gap=100;pct_identity_gapopen_only=100;pct_identity_ungap=100;rank=1;weighted_identity=1;coverage=1.0;sequence_ID=1.0;extra_copy_number=0;copy_num_ID=af2dacfe-5620-43fd-a8ec-e73cc0e5753c_0
CM058247.1	Liftoff	pseudogene	102922819	102923923	.	-	.	ID=gene-Hbb-bh3;Dbxref=GeneID:15134,MGI:MGI:96026;Name=Hbb-bh3;description=hemoglobin beta%2C pseudogene bh3;gbkey=Gene;gene=Hbb-bh3;gene_biotype=pseudogene;gene_synonym=Gm15119;pseudo=true;coverage=1.0;sequence_ID=1.0;extra_copy_number=0;copy_num_ID=gene-Hbb-bh3_0
CM058247.1	Liftoff	gene	102928990	102931400	.	-	.	ID=gene-Hbb-bh2;Dbxref=GeneID:436003,MGI:MGI:96025;Name=Hbb-bh2;description=hemoglobin beta%2C bh2;gbkey=Gene;gene=Hbb-bh2;gene_biotype=protein_coding;gene_synonym=EG436003,Gm5736;coverage=1.0;sequence_ID=1.0;valid_ORFs=2;extra_copy_number=0;copy_num_ID=gene-Hbb-bh2_0
CM058247.1	Liftoff	mRNA	102928990	102931400	.	-	.	ID=rna-XM_006508005.4;Parent=gene-Hbb-bh2;Dbxref=GeneID:436003,GenBank:XM_006508005.4,MGI:MGI:96025;Name=XM_006508005.4;gbkey=mRNA;gene=Hbb-bh2;model_evidence=Supporting evidence includes similarity to: 1 EST%2C and 100%25 coverage of the annotated genomic feature by RNAseq alignments%2C including 2 samples with support for all annotated introns;product=hemoglobin beta%2C bh2%2C transcript variant X2;transcript_id=XM_006508005.4;matches_ref_protein=True;valid_ORF=True;extra_copy_number=0
CM058247.1	Liftoff	exon	102928990	102929181	.	-	.	ID=exon-XM_006508005.4-3;Parent=rna-XM_006508005.4;Dbxref=GeneID:436003,GenBank:XM_006508005.4,MGI:MGI:96025;gbkey=mRNA;gene=Hbb-bh2;product=hemoglobin beta%2C bh2%2C transcript variant X2;transcript_id=XM_006508005.4;extra_copy_number=0
CM058247.1	Liftoff	exon	102930217	102930439	.	-	.	ID=exon-XM_006508005.4-2;Parent=rna-XM_006508005.4;Dbxref=GeneID:436003,GenBank:XM_006508005.4,MGI:MGI:96025;gbkey=mRNA;gene=Hbb-bh2;product=hemoglobin beta%2C bh2%2C transcript variant X2;transcript_id=XM_006508005.4;extra_copy_number=0
CM058247.1	Liftoff	exon	102930525	102931400	.	-	.	ID=exon-XM_006508005.4-1;Parent=rna-XM_006508005.4;Dbxref=GeneID:436003,GenBank:XM_006508005.4,MGI:MGI:96025;gbkey=mRNA;gene=Hbb-bh2;product=hemoglobin beta%2C bh2%2C transcript variant X2;transcript_id=XM_006508005.4;extra_copy_number=0
CM058247.1	Liftoff	CDS	102929164	102929181	.	-	.	ID=cds-XP_006508068.1;Parent=rna-XM_006508005.4;Dbxref=GeneID:436003,GenBank:XP_006508068.1,MGI:MGI:96025;Name=XP_006508068.1;gbkey=CDS;gene=Hbb-bh2;product=hemoglobin beta%2C bh2 isoform X1;protein_id=XP_006508068.1;extra_copy_number=0
CM058247.1	Liftoff	CDS	102930217	102930439	.	-	.	ID=cds-XP_006508068.1;Parent=rna-XM_006508005.4;Dbxref=GeneID:436003,GenBank:XP_006508068.1,MGI:MGI:96025;Name=XP_006508068.1;gbkey=CDS;gene=Hbb-bh2;product=hemoglobin beta%2C bh2 isoform X1;protein_id=XP_006508068.1;extra_copy_number=0
CM058247.1	Liftoff	CDS	102930525	102930616	.	-	.	ID=cds-XP_006508068.1;Parent=rna-XM_006508005.4;Dbxref=GeneID:436003,GenBank:XP_006508068.1,MGI:MGI:96025;Name=XP_006508068.1;gbkey=CDS;gene=Hbb-bh2;product=hemoglobin beta%2C bh2 isoform X1;protein_id=XP_006508068.1;extra_copy_number=0
CM058247.1	Liftoff	mRNA	102929313	102930710	.	-	.	ID=rna-NM_001127686.1;Parent=gene-Hbb-bh2;Dbxref=GeneID:436003,GenBank:NM_001127686.1,MGI:MGI:96025;Name=NM_001127686.1;gbkey=mRNA;gene=Hbb-bh2;product=hemoglobin beta%2C bh2;tag=RefSeq Select;transcript_id=NM_001127686.1;matches_ref_protein=True;valid_ORF=True;extra_copy_number=0
CM058247.1	Liftoff	exon	102929313	102929462	.	-	.	ID=exon-NM_001127686.1-3;Parent=rna-NM_001127686.1;Dbxref=GeneID:436003,GenBank:NM_001127686.1,MGI:MGI:96025;gbkey=mRNA;gene=Hbb-bh2;product=hemoglobin beta%2C bh2;tag=RefSeq Select;transcript_id=NM_001127686.1;extra_copy_number=0
CM058247.1	Liftoff	exon	102930217	102930439	.	-	.	ID=exon-NM_001127686.1-2;Parent=rna-NM_001127686.1;Dbxref=GeneID:436003,GenBank:NM_001127686.1,MGI:MGI:96025;gbkey=mRNA;gene=Hbb-bh2;product=hemoglobin beta%2C bh2;tag=RefSeq Select;transcript_id=NM_001127686.1;extra_copy_number=0
CM058247.1	Liftoff	exon	102930525	102930710	.	-	.	ID=exon-NM_001127686.1-1;Parent=rna-NM_001127686.1;Dbxref=GeneID:436003,GenBank:NM_001127686.1,MGI:MGI:96025;gbkey=mRNA;gene=Hbb-bh2;product=hemoglobin beta%2C bh2;tag=RefSeq Select;transcript_id=NM_001127686.1;extra_copy_number=0
CM058247.1	Liftoff	CDS	102929334	102929462	.	-	.	ID=cds-NP_001121158.1;Parent=rna-NM_001127686.1;Dbxref=CCDS:CCDS52340.1,GeneID:436003,GenBank:NP_001121158.1,MGI:MGI:96025;Name=NP_001121158.1;gbkey=CDS;gene=Hbb-bh2;product=hemoglobin beta%2C bh2;protein_id=NP_001121158.1;tag=RefSeq Select;extra_copy_number=0
CM058247.1	Liftoff	CDS	102930217	102930439	.	-	.	ID=cds-NP_001121158.1;Parent=rna-NM_001127686.1;Dbxref=CCDS:CCDS52340.1,GeneID:436003,GenBank:NP_001121158.1,MGI:MGI:96025;Name=NP_001121158.1;gbkey=CDS;gene=Hbb-bh2;product=hemoglobin beta%2C bh2;protein_id=NP_001121158.1;tag=RefSeq Select;extra_copy_number=0
CM058247.1	Liftoff	CDS	102930525	102930616	.	-	.	ID=cds-NP_001121158.1;Parent=rna-NM_001127686.1;Dbxref=CCDS:CCDS52340.1,GeneID:436003,GenBank:NP_001121158.1,MGI:MGI:96025;Name=NP_001121158.1;gbkey=CDS;gene=Hbb-bh2;product=hemoglobin beta%2C bh2;protein_id=NP_001121158.1;tag=RefSeq Select;extra_copy_number=0
CM058247.1	Liftoff	transcript	102928990	102931400	.	-	.	ID=rna-XR_378259.4;Parent=gene-Hbb-bh2;Dbxref=GeneID:436003,GenBank:XR_378259.4,MGI:MGI:96025;Name=XR_378259.4;gbkey=misc_RNA;gene=Hbb-bh2;model_evidence=Supporting evidence includes similarity to: 3 mRNAs%2C 1 EST%2C 95 Proteins%2C and 100%25 coverage of the annotated genomic feature by RNAseq alignments%2C including 4 samples with support for all annotated introns;product=hemoglobin beta%2C bh2%2C transcript variant X1;transcript_id=XR_378259.4;extra_copy_number=0
CM058247.1	Liftoff	exon	102928990	102929181	.	-	.	ID=exon-XR_378259.4-4;Parent=rna-XR_378259.4;Dbxref=GeneID:436003,GenBank:XR_378259.4,MGI:MGI:96025;gbkey=misc_RNA;gene=Hbb-bh2;product=hemoglobin beta%2C bh2%2C transcript variant X1;transcript_id=XR_378259.4;extra_copy_number=0
CM058247.1	Liftoff	exon	102929277	102929462	.	-	.	ID=exon-XR_378259.4-3;Parent=rna-XR_378259.4;Dbxref=GeneID:436003,GenBank:XR_378259.4,MGI:MGI:96025;gbkey=misc_RNA;gene=Hbb-bh2;product=hemoglobin beta%2C bh2%2C transcript variant X1;transcript_id=XR_378259.4;extra_copy_number=0
CM058247.1	Liftoff	exon	102930217	102930439	.	-	.	ID=exon-XR_378259.4-2;Parent=rna-XR_378259.4;Dbxref=GeneID:436003,GenBank:XR_378259.4,MGI:MGI:96025;gbkey=misc_RNA;gene=Hbb-bh2;product=hemoglobin beta%2C bh2%2C transcript variant X1;transcript_id=XR_378259.4;extra_copy_number=0
CM058247.1	Liftoff	exon	102930525	102931400	.	-	.	ID=exon-XR_378259.4-1;Parent=rna-XR_378259.4;Dbxref=GeneID:436003,GenBank:XR_378259.4,MGI:MGI:96025;gbkey=misc_RNA;gene=Hbb-bh2;product=hemoglobin beta%2C bh2%2C transcript variant X1;transcript_id=XR_378259.4;extra_copy_number=0
CM058247.1	Liftoff	gene	102931827	102933351	.	-	.	ID=gene-Hbb-bh1;Dbxref=GeneID:15132,MGI:MGI:96024;Name=Hbb-bh1;description=hemoglobin Z%2C beta-like embryonic chain;gbkey=Gene;gene=Hbb-bh1;gene_biotype=protein_coding;gene_synonym=betaH1;coverage=1.0;sequence_ID=1.0;valid_ORFs=1;extra_copy_number=0;copy_num_ID=gene-Hbb-bh1_0
CM058247.1	Liftoff	mRNA	102931827	102933351	.	-	.	ID=rna-NM_008219.3;Parent=gene-Hbb-bh1;Dbxref=GeneID:15132,GenBank:NM_008219.3,MGI:MGI:96024;Name=NM_008219.3;gbkey=mRNA;gene=Hbb-bh1;product=hemoglobin Z%2C beta-like embryonic chain;tag=RefSeq Select;transcript_id=NM_008219.3;matches_ref_protein=True;valid_ORF=True;extra_copy_number=0
CM058247.1	Liftoff	exon	102931827	102932069	.	-	.	ID=exon-NM_008219.3-3;Parent=rna-NM_008219.3;Dbxref=GeneID:15132,GenBank:NM_008219.3,MGI:MGI:96024;gbkey=mRNA;gene=Hbb-bh1;product=hemoglobin Z%2C beta-like embryonic chain;tag=RefSeq Select;transcript_id=NM_008219.3;extra_copy_number=0
CM058247.1	Liftoff	exon	102932880	102933102	.	-	.	ID=exon-NM_008219.3-2;Parent=rna-NM_008219.3;Dbxref=GeneID:15132,GenBank:NM_008219.3,MGI:MGI:96024;gbkey=mRNA;gene=Hbb-bh1;product=hemoglobin Z%2C beta-like embryonic chain;tag=RefSeq Select;transcript_id=NM_008219.3;extra_copy_number=0
CM058247.1	Liftoff	exon	102933208	102933351	.	-	.	ID=exon-NM_008219.3-1;Parent=rna-NM_008219.3;Dbxref=GeneID:15132,GenBank:NM_008219.3,MGI:MGI:96024;gbkey=mRNA;gene=Hbb-bh1;product=hemoglobin Z%2C beta-like embryonic chain;tag=RefSeq Select;transcript_id=NM_008219.3;extra_copy_number=0
CM058247.1	Liftoff	CDS	102931941	102932069	.	-	.	ID=cds-NP_032245.1;Parent=rna-NM_008219.3;Dbxref=CCDS:CCDS21592.1,GeneID:15132,GenBank:NP_032245.1,MGI:MGI:96024;Name=NP_032245.1;gbkey=CDS;gene=Hbb-bh1;product=hemoglobin subunit beta-H1;protein_id=NP_032245.1;tag=RefSeq Select;extra_copy_number=0
CM058247.1	Liftoff	CDS	102932880	102933102	.	-	.	ID=cds-NP_032245.1;Parent=rna-NM_008219.3;Dbxref=CCDS:CCDS21592.1,GeneID:15132,GenBank:NP_032245.1,MGI:MGI:96024;Name=NP_032245.1;gbkey=CDS;gene=Hbb-bh1;product=hemoglobin subunit beta-H1;protein_id=NP_032245.1;tag=RefSeq Select;extra_copy_number=0
CM058247.1	Liftoff	CDS	102933208	102933299	.	-	.	ID=cds-NP_032245.1;Parent=rna-NM_008219.3;Dbxref=CCDS:CCDS21592.1,GeneID:15132,GenBank:NP_032245.1,MGI:MGI:96024;Name=NP_032245.1;gbkey=CDS;gene=Hbb-bh1;product=hemoglobin subunit beta-H1;protein_id=NP_032245.1;tag=RefSeq Select;extra_copy_number=0
CM058247.1	Liftoff	match	102936925	102937957	.	+	.	ID=34030270-efdd-49ba-8ea4-4682d659859b;Target=NG_055458.1 1 1033 +;assembly_bases_aln=1033;assembly_bases_seq=1033;bit_score=1923.52;blast_aligner=1;blast_score=1033;common_component=0;e_value=0;filter_score=0;for_remapping=2;gap_count=0;hsp_percent_coverage=100;matchable_bases=1033;matched_bases=1033;num_ident=1033;num_mismatch=0;pct_coverage=100;pct_coverage_hiqual=100;pct_identity_gap=100;pct_identity_gapopen_only=100;pct_identity_ungap=100;rank=1;weighted_identity=1;coverage=1.0;sequence_ID=1.0;extra_copy_number=0;copy_num_ID=34030270-efdd-49ba-8ea4-4682d659859b_0
CM058247.1	Liftoff	enhancer	102937025	102937857	.	.	.	ID=id-GeneID:110740338;Dbxref=GeneID:110740338;Note=HS-E1 reporter construct fragment;experiment=EXISTENCE:reporter gene assay evidence [ECO:0000049][PMID:21321362];function=enhances expression of the Hbb-y and Hbb-b1 promoters in transfected MEL and K562 erythroid cells;gbkey=regulatory;regulatory_class=enhancer;coverage=1.0;sequence_ID=1.0;extra_copy_number=0;copy_num_ID=id-GeneID:110740338_0
CM058247.1	Liftoff	biological_region	102937025	102937857	.	+	.	ID=id-GeneID:110740338-2;Dbxref=GeneID:110740338;Name=biological region;function=regulatory_interactions: Hbb-b1 | Hbb-bh1 | Hbb-y;gbkey=Region;standard_name=beta-globin HS-E1 embryonic enhancer;coverage=1.0;sequence_ID=1.0;extra_copy_number=0;copy_num_ID=id-GeneID:110740338-2_0
CM058247.1	Liftoff	DNaseI_hypersensitive_site	102937054	102937769	.	.	.	ID=id-GeneID:110740338-3;Dbxref=GeneID:110740338;Note=hypersensitive site HS-E1%3B observed in primitive erythroid cells%3B the nucleotide coordinates are approximate for this feature;experiment=EXISTENCE:in vivo cleavage assay evidence [ECO:0001075][PMID:21321362];gbkey=regulatory;regulatory_class=DNase_I_hypersensitive_site;coverage=1.0;sequence_ID=1.0;extra_copy_number=0;copy_num_ID=id-GeneID:110740338-3_0
CM058247.1	Liftoff	enhancer	102937111	102937838	.	.	.	ID=id-GeneID:110740338-4;Dbxref=GeneID:110740338;Note=deleted HS-E1 fragment;experiment=EXISTENCE:knockout evidence [ECO:0001091][PMID:21321362];function=necessary for high-level embryonic beta-globin gene expression and for embryonic domain-wide histone acetylation patterns;gbkey=regulatory;regulatory_class=enhancer;coverage=1.0;sequence_ID=1.0;extra_copy_number=0;copy_num_ID=id-GeneID:110740338-4_0
CM058247.1	Liftoff	gene	102941946	102943399	.	-	.	ID=gene-Hbb-y;Dbxref=GeneID:15135,MGI:MGI:96027;Name=Hbb-y;description=hemoglobin Y%2C beta-like embryonic chain;gbkey=Gene;gene=Hbb-y;gene_biotype=protein_coding;gene_synonym=Ey,Hby;coverage=1.0;sequence_ID=1.0;valid_ORFs=1;extra_copy_number=0;copy_num_ID=gene-Hbb-y_0
CM058247.1	Liftoff	mRNA	102941946	102943399	.	-	.	ID=rna-NM_008221.4;Parent=gene-Hbb-y;Dbxref=GeneID:15135,GenBank:NM_008221.4,MGI:MGI:96027;Name=NM_008221.4;gbkey=mRNA;gene=Hbb-y;product=hemoglobin Y%2C beta-like embryonic chain;tag=RefSeq Select;transcript_id=NM_008221.4;matches_ref_protein=True;valid_ORF=True;extra_copy_number=0
CM058247.1	Liftoff	exon	102941946	102942194	.	-	.	ID=exon-NM_008221.4-3;Parent=rna-NM_008221.4;Dbxref=GeneID:15135,GenBank:NM_008221.4,MGI:MGI:96027;gbkey=mRNA;gene=Hbb-y;product=hemoglobin Y%2C beta-like embryonic chain;tag=RefSeq Select;transcript_id=NM_008221.4;extra_copy_number=0
CM058247.1	Liftoff	exon	102942940	102943162	.	-	.	ID=exon-NM_008221.4-2;Parent=rna-NM_008221.4;Dbxref=GeneID:15135,GenBank:NM_008221.4,MGI:MGI:96027;gbkey=mRNA;gene=Hbb-y;product=hemoglobin Y%2C beta-like embryonic chain;tag=RefSeq Select;transcript_id=NM_008221.4;extra_copy_number=0
CM058247.1	Liftoff	exon	102943253	102943399	.	-	.	ID=exon-NM_008221.4-1;Parent=rna-NM_008221.4;Dbxref=GeneID:15135,GenBank:NM_008221.4,MGI:MGI:96027;gbkey=mRNA;gene=Hbb-y;product=hemoglobin Y%2C beta-like embryonic chain;tag=RefSeq Select;transcript_id=NM_008221.4;extra_copy_number=0
CM058247.1	Liftoff	CDS	102942066	102942194	.	-	.	ID=cds-NP_032247.1;Parent=rna-NM_008221.4;Dbxref=CCDS:CCDS21593.1,GeneID:15135,GenBank:NP_032247.1,MGI:MGI:96027;Name=NP_032247.1;gbkey=CDS;gene=Hbb-y;product=hemoglobin subunit epsilon-Y2;protein_id=NP_032247.1;tag=RefSeq Select;extra_copy_number=0
CM058247.1	Liftoff	CDS	102942940	102943162	.	-	.	ID=cds-NP_032247.1;Parent=rna-NM_008221.4;Dbxref=CCDS:CCDS21593.1,GeneID:15135,GenBank:NP_032247.1,MGI:MGI:96027;Name=NP_032247.1;gbkey=CDS;gene=Hbb-y;product=hemoglobin subunit epsilon-Y2;protein_id=NP_032247.1;tag=RefSeq Select;extra_copy_number=0
CM058247.1	Liftoff	CDS	102943253	102943344	.	-	.	ID=cds-NP_032247.1;Parent=rna-NM_008221.4;Dbxref=CCDS:CCDS21593.1,GeneID:15135,GenBank:NP_032247.1,MGI:MGI:96027;Name=NP_032247.1;gbkey=CDS;gene=Hbb-y;product=hemoglobin subunit epsilon-Y2;protein_id=NP_032247.1;tag=RefSeq Select;extra_copy_number=0
CM058247.1	Liftoff	match	102942858	102967837	.	+	.	ID=b253ca12-9a1b-4b6e-a212-08aa55ff0656;Target=NG_055003.1 1 24980 +;assembly_bases_aln=24980;assembly_bases_seq=24980;bit_score=46490.7;blast_aligner=1;blast_score=24980;common_component=0;e_value=0;filter_score=0;for_remapping=2;gap_count=0;hsp_percent_coverage=100;matchable_bases=24980;matched_bases=24980;num_ident=24980;num_mismatch=0;pct_coverage=100;pct_coverage_hiqual=100;pct_identity_gap=100;pct_identity_gapopen_only=100;pct_identity_ungap=100;rank=1;weighted_identity=1;coverage=1.0;sequence_ID=1.0;extra_copy_number=0;copy_num_ID=b253ca12-9a1b-4b6e-a212-08aa55ff0656_0
CM058247.1	Liftoff	biological_region	102942958	102967737	.	+	.	ID=id-GeneID:15128;Dbxref=GeneID:15128;Name=biological region;function=regulatory_interactions: Hbb-b1 | Hbb-b2 | Hbb-bh1 | Hbb-bs | Hbb-bt | Hbb-y;gbkey=Region;standard_name=hemoglobin%2C activating region;coverage=1.0;sequence_ID=1.0;extra_copy_number=0;copy_num_ID=id-GeneID:15128_0
CM058247.1	Liftoff	transcriptional_cis_regulatory_region	102942958	102944074	.	.	.	ID=id-GeneID:15128-2;Dbxref=GeneID:15128;Note=deleted deltaEy fragment including the Ey promoter%2C exon 1%2C intron 1 and most of exon 2;experiment=EXISTENCE:knockout evidence [ECO:0001091][PMID:12525692%2C PMID:17077320];function=necessary for expression of the Hbb-y gene in embryonic yolk sac {active_cell/tissue: yolk sac(E10.5)};gbkey=regulatory;regulatory_class=transcriptional_cis_regulatory_region;coverage=1.0;sequence_ID=1.0;extra_copy_number=0;copy_num_ID=id-GeneID:15128-2_0
CM058247.1	Liftoff	promoter	102943345	102944654	.	.	.	ID=id-GeneID:15128-3;Dbxref=GeneID:15128;Note=-1337 to +52 epsilon-y promoter fragment that includes additional CACCC motifs compared to the -158 minimal promoter fragment;experiment=EXISTENCE:reporter gene assay evidence [ECO:0000049][PMID:12920040];function=Hbb-y gene promoter in transfected MEL cells {active_cell/tissue: MEL};gbkey=regulatory;regulatory_class=promoter;coverage=1.0;sequence_ID=1.0;extra_copy_number=0;copy_num_ID=id-GeneID:15128-3_0
CM058247.1	Liftoff	promoter	102943345	102943553	.	.	.	ID=id-GeneID:15128-4;Dbxref=GeneID:15128;Note=-158 to +52 epsilon-y promoter fragment;experiment=EXISTENCE:reporter gene assay evidence [ECO:0000049][PMID:12920040];function=Hbb-y gene minimal promoter in transfected MEL cells {active_cell/tissue: MEL};gbkey=regulatory;regulatory_class=promoter;coverage=1.0;sequence_ID=1.0;extra_copy_number=0;copy_num_ID=id-GeneID:15128-4_0
CM058247.1	Liftoff	transcriptional_cis_regulatory_region	102943497	102943553	.	.	.	ID=id-GeneID:15128-5;Dbxref=GeneID:15128;Note=sequence between -100 and -158 that includes a CACCC motif%3B based on difference between the activities of the HS2 -100 and HS2 -158 promoter constucts;experiment=EXISTENCE:reporter gene assay evidence [ECO:0000049][PMID:12920040];function=region critical for epsilon-y promoter function in uninduced MEL cells {active_cell/tissue: MEL};gbkey=regulatory;regulatory_class=transcriptional_cis_regulatory_region;coverage=1.0;sequence_ID=1.0;extra_copy_number=0;copy_num_ID=id-GeneID:15128-5_0
CM058247.1	Liftoff	locus_control_region	102948082	102967737	.	.	.	ID=id-GeneID:15128-8;Dbxref=GeneID:15128;Note=deleted LCR fragment (deltaLCR-D) including 5'HS1-5'HS6%3B the deletion coordinates on the GRCm38 primary reference genome allele (HbbS or 'single' haplotype) are inferred from alignments with the HbbD allele ('diffuse' haplotype)%2C which was used to generate the knockout (-4675 to -28560 relative to the Hbb-y cap site);experiment=EXISTENCE:knockout evidence [ECO:0001091][PMID:10882079%2C PMID:9809066%2C PMID:11553791];function=necessary for high-level expression of the beta-globin genes but not for developmental specificity or chromatin opening of the locus%3B homozygous deletions cause lethality in early embryogenesis {active_cell/tissue: yolk sac(E10.5 or E12.5) | liver(E12.5 or E15.5) | blood(adult)};gbkey=regulatory;regulatory_class=locus_control_region;coverage=1.0;sequence_ID=1.0;extra_copy_number=0;copy_num_ID=id-GeneID:15128-8_0
CM058247.1	Liftoff	enhancer	102948082	102950310	.	.	.	ID=id-GeneID:15128-9;Dbxref=GeneID:15128;Note=deleted HS1 fragment (delta1)%3B the deletion coordinates on the GRCm38 primary reference genome allele (HbbS or 'single' haplotype) are inferred from alignments with the HbbD allele ('diffuse' haplotype)%2C which was used to generate the knockout (-4675 to -6999 relative to the Hbb-y cap site);experiment=EXISTENCE:knockout evidence [ECO:0001091][PMID:11567985];function=weaky reduces beta-globin gene expression by up to 24%25 when deleted at its endogenous location but is not essential for nearly normal expression and does not affect developmental expression {active_cell/tissue: yolk sac(E10.5) | liver(E15.5) | blood(adult)};gbkey=regulatory;regulatory_class=enhancer;coverage=1.0;sequence_ID=1.0;extra_copy_number=0;copy_num_ID=id-GeneID:15128-9_0
CM058247.1	Liftoff	DNaseI_hypersensitive_site	102949195	102949794	.	.	.	ID=id-GeneID:15128-10;Dbxref=GeneID:15128;Note=5'HS1%3B observed in erythroid and multimyeloid lineage cells but not in spleen or thymus cells%3B the nucleotide coordinates are approximate for this feature;experiment=EXISTENCE:in vivo cleavage assay evidence [ECO:0001075][PMID:1438257];function=chromatin accessibility in erythroid and multimyeloid lineage cells {active_cell/tissue: erythroid | FDCP-mix A4 | B6SUtA | LyD9};gbkey=regulatory;regulatory_class=DNase_I_hypersensitive_site;coverage=1.0;sequence_ID=1.0;extra_copy_number=0;copy_num_ID=id-GeneID:15128-10_0
CM058247.1	Liftoff	enhancer	102950856	102952002	.	.	.	ID=id-GeneID:15128-11;Dbxref=GeneID:15128;Note=deleted 1.1 kb KpnI HS2 fragment%3B the deletion coordinates on the GRCm38 primary reference genome allele (HbbS or 'single' haplotype) are inferred from alignments with the HbbD allele ('diffuse' haplotype)%2C which was used to generate the knockout;experiment=EXISTENCE:knockout evidence [ECO:0001091][PMID:7557375%2C PMID:9668526];function=mildly reduces beta-globin gene expression by up to 30%25 when deleted at its endogenous location but is not required for globin gene switching {active_cell/tissue: erythroid};gbkey=regulatory;regulatory_class=enhancer;coverage=1.0;sequence_ID=1.0;extra_copy_number=0;copy_num_ID=id-GeneID:15128-11_0
CM058247.1	Liftoff	enhancer	102950882	102952028	.	.	.	ID=id-GeneID:15128-12;Dbxref=GeneID:15128;Note=1.1 kb EcoRI fragment (mLAR1.1) or fragment 9 containing 5'HS2;experiment=EXISTENCE:reporter gene assay evidence [ECO:0000049][PMID:2217202%2C PMID:1454538];function=up-regulates the human A-gamma-globin promoter in transiently transfected K562 cells and in K562 and MEL cell colony assays {active_cell/tissue: K562 | MEL};gbkey=regulatory;regulatory_class=enhancer;coverage=1.0;sequence_ID=1.0;extra_copy_number=0;copy_num_ID=id-GeneID:15128-12_0
CM058247.1	Liftoff	locus_control_region	102950882	102951968	.	.	.	ID=id-GeneID:15128-13;Dbxref=GeneID:15128;Note=1.1 kb EcoRI-HindIII HS2 transgene fragment;experiment=EXISTENCE:transgenic organism evidence [ECO:0001131][PMID:7958423];function=confers copy number-dependent and integration site-independent expression on a human beta-globin transgene in transgenic mice%2C but does not confer developmental stage specificity {active_cell/tissue: erythroid};gbkey=regulatory;regulatory_class=locus_control_region;coverage=1.0;sequence_ID=1.0;extra_copy_number=0;copy_num_ID=id-GeneID:15128-13_0
CM058247.1	Liftoff	enhancer	102951092	102951426	.	.	.	ID=id-GeneID:15128-14;Dbxref=GeneID:15128;Note=HS2 core deletion (dela5'HS2c);experiment=EXISTENCE:knockout evidence [ECO:0001091][PMID:16189270];function=reduces adult beta-globin gene expression by up to 25%25 when deleted at its endogenous location%3B similar to the phenotype of the HS2 full deletion {active_cell/tissue: erythroid};gbkey=regulatory;regulatory_class=enhancer;coverage=1.0;sequence_ID=1.0;extra_copy_number=0;copy_num_ID=id-GeneID:15128-14_0
CM058247.1	Liftoff	DNaseI_hypersensitive_site	102951095	102951694	.	.	.	ID=id-GeneID:15128-15;Dbxref=GeneID:15128;Note=5'HS2%3B observed in erythroid and multimyeloid lineage cells but not in spleen or thymus cells%3B the nucleotide coordinates are approximate for this feature;experiment=EXISTENCE:in vivo cleavage assay evidence [ECO:0001075][PMID:1438257%2C PMID:7958423];function=chromatin accessibility in erythroid and multimyeloid lineage cells {active_cell/tissue: erythroid | FDCP-mix A4 | B6SUtA | LyD9};gbkey=regulatory;regulatory_class=DNase_I_hypersensitive_site;coverage=1.0;sequence_ID=1.0;extra_copy_number=0;copy_num_ID=id-GeneID:15128-15_0
CM058247.1	Liftoff	DNaseI_hypersensitive_site	102955558	102956628	.	.	.	ID=id-GeneID:15128-20;Dbxref=GeneID:15128;Note=5'HS3%3B observed in erythroid but not in non-erythroid hematopoietic cells%3B the nucleotide coordinates are approximate for this feature;experiment=EXISTENCE:in vivo cleavage assay evidence [ECO:0001075][PMID:1454540%2C PMID:1454538];function=chromatin accessibility in erythroid cells {active_cell/tissue: erythroid};gbkey=regulatory;regulatory_class=DNase_I_hypersensitive_site;coverage=1.0;sequence_ID=1.0;extra_copy_number=0;copy_num_ID=id-GeneID:15128-20_0
CM058247.1	Liftoff	enhancer	102955561	102957860	.	.	.	ID=id-GeneID:15128-21;Dbxref=GeneID:15128;Note=deleted 2.3 kb AvaI-EcoRV HS3 fragment%3B the deletion coordinates on the GRCm38 primary reference genome allele (HbbS or 'single' haplotype) are inferred from alignments with the HbbD allele ('diffuse' haplotype)%2C which was used to generate the knockout;experiment=EXISTENCE:knockout evidence [ECO:0001091][PMID:8649401%2C PMID:9668526];function=reduces adult beta-globin gene expression by approximately 30%25 and embryonic gene expression only minimally when deleted at its endogenous location%2C but is not required for globin gene switching {active_cell/tissue: erythroid};gbkey=regulatory;regulatory_class=enhancer;coverage=1.0;sequence_ID=1.0;extra_copy_number=0;copy_num_ID=id-GeneID:15128-21_0
CM058247.1	Liftoff	enhancer	102955704	102957756	.	.	.	ID=id-GeneID:15128-22;Dbxref=GeneID:15128;Note=fragment 5 containing HS3;experiment=EXISTENCE:reporter gene assay evidence [ECO:0000049][PMID:1454538];function=up-regulates the human A-gamma-globin promoter in MEL cell colony assays but not in human K562 cell colony assays or in transient enhancer assays in K562 or MEL cells%3B also enables integration site-independent inducibility on a linked human beta-globin gene in MEL cells {active_cell/tissue: MEL};gbkey=regulatory;regulatory_class=enhancer;coverage=1.0;sequence_ID=1.0;extra_copy_number=0;copy_num_ID=id-GeneID:15128-22_0
CM058247.1	Liftoff	enhancer	102958451	102961386	.	.	.	ID=id-GeneID:15128-23;Dbxref=GeneID:15128;Note=deleted HS4 fragment (delta4)%3B the deletion coordinates on the GRCm38 primary reference genome allele (HbbS or 'single' haplotype) are inferred from alignments with the HbbD allele ('diffuse' haplotype)%2C which was used to generate the knockout (-19847 to -22561 relative to the Hbb-y cap site);experiment=EXISTENCE:knockout evidence [ECO:0001091][PMID:11567985];function=weaky reduces beta-globin gene expression by up to 27%25 when deleted at its endogenous location but is not essential for nearly normal expression and does not affect developmental expression {active_cell/tissue: yolk sac(E10.5) | liver(E15.5) | blood(adult)};gbkey=regulatory;regulatory_class=enhancer;coverage=1.0;sequence_ID=1.0;extra_copy_number=0;copy_num_ID=id-GeneID:15128-23_0
CM058247.1	Liftoff	DNaseI_hypersensitive_site	102960758	102961341	.	.	.	ID=id-GeneID:15128-24;Dbxref=GeneID:15128;Note=5'HS4%3B observed in erythroid but not in non-erythroid hematopoietic cells%3B the nucleotide coordinates are approximate for this feature;experiment=EXISTENCE:in vivo cleavage assay evidence [ECO:0001075][PMID:1454540];function=chromatin accessibility in erythroid cells {active_cell/tissue: erythroid};gbkey=regulatory;regulatory_class=DNase_I_hypersensitive_site;coverage=1.0;sequence_ID=1.0;extra_copy_number=0;copy_num_ID=id-GeneID:15128-24_0
CM058247.1	Liftoff	DNaseI_hypersensitive_site	102961587	102962086	.	.	.	ID=id-GeneID:15128-25;Dbxref=GeneID:15128;Note=5'HS4.1%3B observed in erythroid spleen and there is no equivalent HS in humans%3B the nucleotide coordinates are approximate for this feature;experiment=EXISTENCE:in vivo cleavage assay evidence [ECO:0001075][PMID:9834246];function=chromatin accessibility in erythroid spleen {active_cell/tissue: erythroid spleen};gbkey=regulatory;regulatory_class=DNase_I_hypersensitive_site;coverage=1.0;sequence_ID=1.0;extra_copy_number=0;copy_num_ID=id-GeneID:15128-25_0
CM058247.1	Liftoff	DNaseI_hypersensitive_site	102962674	102963601	.	.	.	ID=id-GeneID:15128-26;Dbxref=GeneID:15128;Note=5'HS4.2%2C also known as HS5A%3B observed in erythroid spleen%2C MEL cells and fetal liver%2C and there is no equivalent HS in humans%3B the nucleotide coordinates are approximate for this feature;experiment=EXISTENCE:in vivo cleavage assay evidence [ECO:0001075][PMID:9834246%2C PMID:10534403];function=chromatin accessibility in erythroid spleen%2C MEL cells and fetal liver {active_cell/tissue: erythroid spleen | MEL | fetal liver};gbkey=regulatory;regulatory_class=DNase_I_hypersensitive_site;coverage=1.0;sequence_ID=1.0;extra_copy_number=0;copy_num_ID=id-GeneID:15128-26_0
CM058247.1	Liftoff	DNaseI_hypersensitive_site	102964548	102965047	.	.	.	ID=id-GeneID:15128-28;Dbxref=GeneID:15128;Note=5'HS5%2C also known as HS5B%3B relatively weak HS observed in erythroid spleen%2C MEL cells and fetal liver%3B the nucleotide coordinates are approximate for this feature;experiment=EXISTENCE:in vivo cleavage assay evidence [ECO:0001075][PMID:9834246%2C PMID:10534403];function=chromatin accessibility in erythoid spleen%2C MEL cells and fetal liver {active_cell/tissue: erythroid spleen | MEL | fetal liver};gbkey=regulatory;regulatory_class=DNase_I_hypersensitive_site;coverage=1.0;sequence_ID=1.0;extra_copy_number=0;copy_num_ID=id-GeneID:15128-28_0
CM058247.1	Liftoff	enhancer_blocking_element	102964811	102964882	.	.	.	ID=id-GeneID:15128-29;Dbxref=GeneID:15128;Note=m5'HS5 enhancer-blocking fragment;experiment=EXISTENCE:reporter gene assay evidence [ECO:0000049][PMID:11997516];function=weakly blocks activation of the human Agamma-globin promoter by the mouse 5'HS2 enhancer especially when two copies are present in transfected K562 cells {active_cell/tissue: K562};gbkey=regulatory;regulatory_class=enhancer_blocking_element;coverage=1.0;sequence_ID=1.0;extra_copy_number=0;copy_num_ID=id-GeneID:15128-29_0
CM058247.1	Liftoff	protein_binding_site	102964811	102964882	.	.	.	ID=id-GeneID:15128-30;Dbxref=GeneID:15128;Note=m5'HS5 CTCF-binding oligonucleotide;bound_moiety=CCCTC-binding factor;experiment=EXISTENCE:chromatin immunoprecipitation evidence [ECO:0000226][PMID:21454523],EXISTENCE:protein binding evidence [ECO:0000024][PMID:11997516];function=weak enhancer-blocking activity and binds CTCF in K562%2C MEL%2C NIH3T3%2C 293T and fetal liver cells {active_cell/tissue: K562 | MEL | NIH3T3 | 293T | fetal liver};gbkey=protein_bind;coverage=1.0;sequence_ID=1.0;extra_copy_number=0;copy_num_ID=id-GeneID:15128-30_0
CM058247.1	Liftoff	DNaseI_hypersensitive_site	102967238	102967737	.	.	.	ID=id-GeneID:15128-32;Dbxref=GeneID:15128;Note=5'HS6%3B observed in erythroid spleen%3B the nucleotide coordinates are approximate for this feature;experiment=EXISTENCE:in vivo cleavage assay evidence [ECO:0001075][PMID:9834246];function=chromatin accessibility in erythoid spleen {active_cell/tissue: erythroid spleen};gbkey=regulatory;regulatory_class=DNase_I_hypersensitive_site;coverage=1.0;sequence_ID=1.0;extra_copy_number=0;copy_num_ID=id-GeneID:15128-32_0
CM058247.1	Liftoff	gene	102971498	102972433	.	-	.	ID=gene-Or51b4;Dbxref=GeneID:18367,MGI:MGI:1341906;Name=Or51b4;description=olfactory receptor family 51 subfamily B member 4;gbkey=Gene;gene=Or51b4;gene_biotype=protein_coding;gene_synonym=5'beta1,5'[b]1,MOR1-3,Olfr66,ORL532;coverage=1.0;sequence_ID=1.0;valid_ORFs=1;extra_copy_number=0;copy_num_ID=gene-Or51b4_0
CM058247.1	Liftoff	mRNA	102971498	102972433	.	-	.	ID=rna-NM_013618.3;Parent=gene-Or51b4;Dbxref=GeneID:18367,GenBank:NM_013618.3,MGI:MGI:1341906;Name=NM_013618.3;gbkey=mRNA;gene=Or51b4;product=olfactory receptor family 51 subfamily B member 4;tag=RefSeq Select;transcript_id=NM_013618.3;matches_ref_protein=True;valid_ORF=True;extra_copy_number=0
CM058247.1	Liftoff	exon	102971498	102972433	.	-	.	ID=exon-NM_013618.3-1;Parent=rna-NM_013618.3;Dbxref=GeneID:18367,GenBank:NM_013618.3,MGI:MGI:1341906;gbkey=mRNA;gene=Or51b4;product=olfactory receptor family 51 subfamily B member 4;tag=RefSeq Select;transcript_id=NM_013618.3;extra_copy_number=0
CM058247.1	Liftoff	CDS	102971498	102972433	.	-	.	ID=cds-NP_038646.2;Parent=rna-NM_013618.3;Dbxref=CCDS:CCDS21594.1,GeneID:18367,GenBank:NP_038646.2,MGI:MGI:1341906;Name=NP_038646.2;gbkey=CDS;gene=Or51b4;product=olfactory receptor 66;protein_id=NP_038646.2;tag=RefSeq Select;extra_copy_number=0
CM058247.1	Liftoff	match	102972722	102973397	.	+	.	ID=e63a9388-46fb-4676-9e99-98ea4eaecb3b;Target=NG_148728.1 1 676 -;assembly_bases_aln=676;assembly_bases_seq=676;bit_score=1259.12;blast_aligner=1;blast_score=676;common_component=0;e_value=0;filter_score=0;for_remapping=2;gap_count=0;hsp_percent_coverage=100;matchable_bases=676;matched_bases=676;num_ident=676;num_mismatch=0;pct_coverage=100;pct_coverage_hiqual=100;pct_identity_gap=100;pct_identity_gapopen_only=100;pct_identity_ungap=100;rank=1;weighted_identity=1;coverage=1.0;sequence_ID=1.0;extra_copy_number=0;copy_num_ID=e63a9388-46fb-4676-9e99-98ea4eaecb3b_0
CM058247.1	Liftoff	pseudogene	102972822	102973297	.	-	.	ID=gene-Dnajc19-ps;Dbxref=GeneID:100503724,MGI:MGI:3709029;Name=Dnajc19-ps;description=DnaJ heat shock protein family (Hsp40) member C19%2C pseudogene;gbkey=Gene;gene=Dnajc19-ps;gene_biotype=pseudogene;gene_synonym=Gm15118;pseudo=true;coverage=1.0;sequence_ID=1.0;extra_copy_number=0;copy_num_ID=gene-Dnajc19-ps_0
CM058247.1	Liftoff	gene	102983014	102984675	.	-	.	ID=gene-Or51b17;Dbxref=GeneID:18366,MGI:MGI:1341900;Name=Or51b17;description=olfactory receptor family 51 subfamily B member 17;gbkey=Gene;gene=Or51b17;gene_biotype=protein_coding;gene_synonym=5'beta2,5'[b]2,MOR1-1,MOR1-2,Olfr64,ORL533;coverage=1.0;sequence_ID=1.0;valid_ORFs=1;extra_copy_number=0;copy_num_ID=gene-Or51b17_0
CM058247.1	Liftoff	mRNA	102983014	102984675	.	-	.	ID=rna-NM_013617.3;Parent=gene-Or51b17;Dbxref=GeneID:18366,GenBank:NM_013617.3,MGI:MGI:1341900;Name=NM_013617.3;gbkey=mRNA;gene=Or51b17;product=olfactory receptor family 51 subfamily B member 17;tag=RefSeq Select;transcript_id=NM_013617.3;matches_ref_protein=True;valid_ORF=True;extra_copy_number=0
CM058247.1	Liftoff	exon	102983014	102984675	.	-	.	ID=exon-NM_013617.3-1;Parent=rna-NM_013617.3;Dbxref=GeneID:18366,GenBank:NM_013617.3,MGI:MGI:1341900;gbkey=mRNA;gene=Or51b17;product=olfactory receptor family 51 subfamily B member 17;tag=RefSeq Select;transcript_id=NM_013617.3;extra_copy_number=0
CM058247.1	Liftoff	CDS	102983014	102983937	.	-	.	ID=cds-NP_038645.2;Parent=rna-NM_013617.3;Dbxref=CCDS:CCDS40062.1,GeneID:18366,GenBank:NP_038645.2,MGI:MGI:1341900;Name=NP_038645.2;gbkey=CDS;gene=Or51b17;product=olfactory receptor 64;protein_id=NP_038645.2;tag=RefSeq Select;extra_copy_number=0
CM058247.1	Liftoff	gene	102996546	102997651	.	+	.	ID=gene-Or51b6;Dbxref=GeneID:18365,MGI:MGI:1341910;Name=Or51b6;description=olfactory receptor family 51 subfamily B member 6;gbkey=Gene;gene=Or51b6;gene_biotype=protein_coding;gene_synonym=5'beta3,5'[b]3,MOR1-1,MOR1-2,Olfr64,Olfr65,ORL670;coverage=1.0;sequence_ID=1.0;valid_ORFs=1;extra_copy_number=0;copy_num_ID=gene-Or51b6_0
CM058247.1	Liftoff	mRNA	102996546	102997651	.	+	.	ID=rna-NM_013616.4;Parent=gene-Or51b6;Dbxref=GeneID:18365,GenBank:NM_013616.4,MGI:MGI:1341910;Name=NM_013616.4;gbkey=mRNA;gene=Or51b6;product=olfactory receptor family 51 subfamily B member 6;tag=RefSeq Select;transcript_id=NM_013616.4;matches_ref_protein=True;valid_ORF=True;extra_copy_number=0
CM058247.1	Liftoff	exon	102996546	102997651	.	+	.	ID=exon-NM_013616.4-1;Parent=rna-NM_013616.4;Dbxref=GeneID:18365,GenBank:NM_013616.4,MGI:MGI:1341910;gbkey=mRNA;gene=Or51b6;product=olfactory receptor family 51 subfamily B member 6;tag=RefSeq Select;transcript_id=NM_013616.4;extra_copy_number=0
CM058247.1	Liftoff	CDS	102996645	102997592	.	+	.	ID=cds-NP_038644.2;Parent=rna-NM_013616.4;Dbxref=CCDS:CCDS21596.1,GeneID:18365,GenBank:NP_038644.2,MGI:MGI:1341910;Name=NP_038644.2;gbkey=CDS;gene=Or51b6;product=olfactory receptor 65;protein_id=NP_038644.2;tag=RefSeq Select;extra_copy_number=0
CM058247.1	Liftoff	match	103000097	103003881	.	+	.	ID=6472e582-b509-4efc-a3a7-3dcd53825843;Target=NG_042215.1 1 3785 +;assembly_bases_aln=3785;assembly_bases_seq=3785;bit_score=7045.2;blast_aligner=1;blast_score=3785;common_component=0;e_value=0;filter_score=0;for_remapping=2;gap_count=0;hsp_percent_coverage=100;matchable_bases=3785;matched_bases=3785;num_ident=3785;num_mismatch=0;pct_coverage=100;pct_coverage_hiqual=100;pct_identity_gap=100;pct_identity_gapopen_only=100;pct_identity_ungap=100;rank=1;weighted_identity=1;coverage=1.0;sequence_ID=1.0;extra_copy_number=0;copy_num_ID=6472e582-b509-4efc-a3a7-3dcd53825843_0
CM058247.1	Liftoff	biological_region	103000197	103003781	.	+	.	ID=id-GeneID:106014248;Dbxref=GeneID:106014248;Name=biological region;gbkey=Region;standard_name=beta-globin -60 hypersensitive sites;coverage=1.0;sequence_ID=1.0;extra_copy_number=0;copy_num_ID=id-GeneID:106014248_0
CM058247.1	Liftoff	DNaseI_hypersensitive_site	103000197	103000797	.	.	.	ID=id-GeneID:106014248-2;Dbxref=GeneID:106014248;Note=HS-60.7%3B the nucleotide coordinates are approximate for this feature;experiment=EXISTENCE:in vivo cleavage assay evidence [ECO:0001075][PMID:11121056];gbkey=regulatory;regulatory_class=DNase_I_hypersensitive_site;coverage=1.0;sequence_ID=1.0;extra_copy_number=0;copy_num_ID=id-GeneID:106014248-2_0
CM058247.1	Liftoff	DNaseI_hypersensitive_site	103003177	103003781	.	.	.	ID=id-GeneID:106014248-3;Dbxref=GeneID:106014248;Note=HS-62.5%3B the nucleotide coordinates are approximate for this feature;experiment=EXISTENCE:in vivo cleavage assay evidence [ECO:0001075][PMID:11121056];gbkey=regulatory;regulatory_class=DNase_I_hypersensitive_site;coverage=1.0;sequence_ID=1.0;extra_copy_number=0;copy_num_ID=id-GeneID:106014248-3_0
CM058247.1	Liftoff	gene	103005266	103021075	.	+	.	ID=gene-Or51m1;Dbxref=GeneID:258961,MGI:MGI:3030465;Name=Or51m1;description=olfactory receptor family 51 subfamily M member 1;gbkey=Gene;gene=Or51m1;gene_biotype=protein_coding;gene_synonym=MOR3-1,Olfr631;coverage=1.0;sequence_ID=1.0;valid_ORFs=2;extra_copy_number=0;copy_num_ID=gene-Or51m1_0
CM058247.1	Liftoff	mRNA	103005266	103020320	.	+	.	ID=rna-NM_001271020.1;Parent=gene-Or51m1;Dbxref=GeneID:258961,GenBank:NM_001271020.1,MGI:MGI:3030465;Name=NM_001271020.1;gbkey=mRNA;gene=Or51m1;product=olfactory receptor family 51 subfamily M member 1;tag=RefSeq Select;transcript_id=NM_001271020.1;matches_ref_protein=True;valid_ORF=True;extra_copy_number=0
CM058247.1	Liftoff	exon	103005266	103005358	.	+	.	ID=exon-NM_001271020.1-1;Parent=rna-NM_001271020.1;Dbxref=GeneID:258961,GenBank:NM_001271020.1,MGI:MGI:3030465;gbkey=mRNA;gene=Or51m1;product=olfactory receptor family 51 subfamily M member 1;tag=RefSeq Select;transcript_id=NM_001271020.1;extra_copy_number=0
CM058247.1	Liftoff	exon	103006457	103006594	.	+	.	ID=exon-NM_001271020.1-2;Parent=rna-NM_001271020.1;Dbxref=GeneID:258961,GenBank:NM_001271020.1,MGI:MGI:3030465;gbkey=mRNA;gene=Or51m1;product=olfactory receptor family 51 subfamily M member 1;tag=RefSeq Select;transcript_id=NM_001271020.1;extra_copy_number=0
CM058247.1	Liftoff	exon	103008686	103008869	.	+	.	ID=exon-NM_001271020.1-3;Parent=rna-NM_001271020.1;Dbxref=GeneID:258961,GenBank:NM_001271020.1,MGI:MGI:3030465;gbkey=mRNA;gene=Or51m1;product=olfactory receptor family 51 subfamily M member 1;tag=RefSeq Select;transcript_id=NM_001271020.1;extra_copy_number=0
CM058247.1	Liftoff	exon	103019186	103020320	.	+	.	ID=exon-NM_001271020.1-4;Parent=rna-NM_001271020.1;Dbxref=GeneID:258961,GenBank:NM_001271020.1,MGI:MGI:3030465;gbkey=mRNA;gene=Or51m1;product=olfactory receptor family 51 subfamily M member 1;tag=RefSeq Select;transcript_id=NM_001271020.1;extra_copy_number=0
CM058247.1	Liftoff	CDS	103019234	103020193	.	+	.	ID=cds-NP_001257949.1;Parent=rna-NM_001271020.1;Dbxref=CCDS:CCDS21597.1,GeneID:258961,GenBank:NP_001257949.1,MGI:MGI:3030465;Name=NP_001257949.1;gbkey=CDS;gene=Or51m1;product=olfactory receptor 631;protein_id=NP_001257949.1;tag=RefSeq Select;extra_copy_number=0
CM058247.1	Liftoff	mRNA	103005766	103021075	.	+	.	ID=rna-XM_017322273.1;Parent=gene-Or51m1;Dbxref=GeneID:258961,GenBank:XM_017322273.1,MGI:MGI:3030465;Name=XM_017322273.1;gbkey=mRNA;gene=Or51m1;model_evidence=Supporting evidence includes similarity to: 1 mRNA%2C 3 Proteins%2C and 98%25 coverage of the annotated genomic feature by RNAseq alignments%2C including 3 samples with support for all annotated introns;product=olfactory receptor family 51 subfamily M member 1%2C transcript variant X1;transcript_id=XM_017322273.1;matches_ref_protein=True;valid_ORF=True;extra_copy_number=0
CM058247.1	Liftoff	exon	103005766	103005973	.	+	.	ID=exon-XM_017322273.1-1;Parent=rna-XM_017322273.1;Dbxref=GeneID:258961,GenBank:XM_017322273.1,MGI:MGI:3030465;gbkey=mRNA;gene=Or51m1;product=olfactory receptor family 51 subfamily M member 1%2C transcript variant X1;transcript_id=XM_017322273.1;extra_copy_number=0
CM058247.1	Liftoff	exon	103006457	103006594	.	+	.	ID=exon-XM_017322273.1-2;Parent=rna-XM_017322273.1;Dbxref=GeneID:258961,GenBank:XM_017322273.1,MGI:MGI:3030465;gbkey=mRNA;gene=Or51m1;product=olfactory receptor family 51 subfamily M member 1%2C transcript variant X1;transcript_id=XM_017322273.1;extra_copy_number=0
CM058247.1	Liftoff	exon	103008686	103008869	.	+	.	ID=exon-XM_017322273.1-3;Parent=rna-XM_017322273.1;Dbxref=GeneID:258961,GenBank:XM_017322273.1,MGI:MGI:3030465;gbkey=mRNA;gene=Or51m1;product=olfactory receptor family 51 subfamily M member 1%2C transcript variant X1;transcript_id=XM_017322273.1;extra_copy_number=0
CM058247.1	Liftoff	exon	103019186	103021075	.	+	.	ID=exon-XM_017322273.1-4;Parent=rna-XM_017322273.1;Dbxref=GeneID:258961,GenBank:XM_017322273.1,MGI:MGI:3030465;gbkey=mRNA;gene=Or51m1;product=olfactory receptor family 51 subfamily M member 1%2C transcript variant X1;transcript_id=XM_017322273.1;extra_copy_number=0
CM058247.1	Liftoff	CDS	103019234	103020193	.	+	.	ID=cds-XP_017177762.1;Parent=rna-XM_017322273.1;Dbxref=GeneID:258961,GenBank:XP_017177762.1,MGI:MGI:3030465;Name=XP_017177762.1;gbkey=CDS;gene=Or51m1;product=olfactory receptor 631 isoform X1;protein_id=XP_017177762.1;extra_copy_number=0
CM058247.1	Liftoff	gene	103027791	103028744	.	+	.	ID=gene-Or51ai2;Dbxref=GeneID:259123,MGI:MGI:3030466;Name=Or51ai2;description=olfactory receptor family 51 subfamily AI member 2;gbkey=Gene;gene=Or51ai2;gene_biotype=protein_coding;gene_synonym=MOR2-1,Olfr632;coverage=1.0;sequence_ID=1.0;valid_ORFs=1;extra_copy_number=0;copy_num_ID=gene-Or51ai2_0
CM058247.1	Liftoff	mRNA	103027791	103028744	.	+	.	ID=rna-NM_147119.1;Parent=gene-Or51ai2;Dbxref=GeneID:259123,GenBank:NM_147119.1,MGI:MGI:3030466;Name=NM_147119.1;gbkey=mRNA;gene=Or51ai2;product=olfactory receptor family 51 subfamily AI member 2;tag=RefSeq Select;transcript_id=NM_147119.1;matches_ref_protein=True;valid_ORF=True;extra_copy_number=0
CM058247.1	Liftoff	exon	103027791	103028744	.	+	.	ID=exon-NM_147119.1-1;Parent=rna-NM_147119.1;Dbxref=GeneID:259123,GenBank:NM_147119.1,MGI:MGI:3030466;gbkey=mRNA;gene=Or51ai2;product=olfactory receptor family 51 subfamily AI member 2;tag=RefSeq Select;transcript_id=NM_147119.1;extra_copy_number=0
CM058247.1	Liftoff	CDS	103027791	103028744	.	+	.	ID=cds-NP_667330.1;Parent=rna-NM_147119.1;Dbxref=CCDS:CCDS21598.1,GeneID:259123,GenBank:NP_667330.1,MGI:MGI:3030466;Name=NP_667330.1;gbkey=CDS;gene=Or51ai2;product=olfactory receptor family 51 subfamily AI member 2;protein_id=NP_667330.1;tag=RefSeq Select;extra_copy_number=0
CM058247.1	Liftoff	match	103031858	103033859	.	+	.	ID=e67c3b60-f22d-4c0f-8b67-41088d857acc;Target=NG_055465.1 1 2000 +;assembly_bases_aln=2000;assembly_bases_seq=2000;bit_score=3723.18;blast_aligner=1;blast_score=2000;common_component=0;e_value=0;filter_score=0;for_remapping=2;gap_count=0;hsp_percent_coverage=100;matchable_bases=2000;matched_bases=2000;num_ident=2000;num_mismatch=0;pct_coverage=100;pct_coverage_hiqual=100;pct_identity_gap=100;pct_identity_gapopen_only=100;pct_identity_ungap=100;rank=1;weighted_identity=1;coverage=1.0;sequence_ID=0.999;extra_copy_number=0;copy_num_ID=e67c3b60-f22d-4c0f-8b67-41088d857acc_0
CM058247.1	Liftoff	biological_region	103031958	103033759	.	+	.	ID=id-GeneID:110740347;Dbxref=GeneID:110740347;Name=biological region;gbkey=Region;standard_name=beta-globin -85 hypersensitive sites;coverage=1.0;sequence_ID=0.998;extra_copy_number=0;copy_num_ID=id-GeneID:110740347_0
CM058247.1	Liftoff	DNaseI_hypersensitive_site	103031958	103032759	.	.	.	ID=id-GeneID:110740347-2;Dbxref=GeneID:110740347;Note=HS-84.5%3B observed in mouse spleen but not in brain or thymus%3B the nucleotide coordinates are approximate for this feature;experiment=EXISTENCE:in vivo cleavage assay evidence [ECO:0001075][PMID:12861010];gbkey=regulatory;regulatory_class=DNase_I_hypersensitive_site;coverage=1.0;sequence_ID=0.997;extra_copy_number=0;copy_num_ID=id-GeneID:110740347-2_0
CM058247.1	Liftoff	DNaseI_hypersensitive_site	103032960	103033759	.	.	.	ID=id-GeneID:110740347-3;Dbxref=GeneID:110740347;Note=HS-85.5%3B observed in mouse spleen but not in brain or thymus%3B the nucleotide coordinates are approximate for this feature;experiment=EXISTENCE:in vivo cleavage assay evidence [ECO:0001075][PMID:12861010];gbkey=regulatory;regulatory_class=DNase_I_hypersensitive_site;coverage=1.0;sequence_ID=1.0;extra_copy_number=0;copy_num_ID=id-GeneID:110740347-3_0
CM058247.1	Liftoff	gene	103036985	103037923	.	+	.	ID=gene-Or51k2;Dbxref=GeneID:258351,MGI:MGI:3030467;Name=Or51k2;description=olfactory receptor family 51 subfamily K member 2;gbkey=Gene;gene=Or51k2;gene_biotype=protein_coding;gene_synonym=MOR12-5,Olfr633;coverage=1.0;sequence_ID=1.0;valid_ORFs=1;extra_copy_number=0;copy_num_ID=gene-Or51k2_0
CM058247.1	Liftoff	mRNA	103036985	103037923	.	+	.	ID=rna-NM_146354.1;Parent=gene-Or51k2;Dbxref=GeneID:258351,GenBank:NM_146354.1,MGI:MGI:3030467;Name=NM_146354.1;gbkey=mRNA;gene=Or51k2;product=olfactory receptor family 51 subfamily K member 2;tag=RefSeq Select;transcript_id=NM_146354.1;matches_ref_protein=True;valid_ORF=True;extra_copy_number=0
CM058247.1	Liftoff	exon	103036985	103037923	.	+	.	ID=exon-NM_146354.1-1;Parent=rna-NM_146354.1;Dbxref=GeneID:258351,GenBank:NM_146354.1,MGI:MGI:3030467;gbkey=mRNA;gene=Or51k2;product=olfactory receptor family 51 subfamily K member 2;tag=RefSeq Select;transcript_id=NM_146354.1;extra_copy_number=0
CM058247.1	Liftoff	CDS	103036985	103037923	.	+	.	ID=cds-NP_666466.1;Parent=rna-NM_146354.1;Dbxref=CCDS:CCDS21599.1,GeneID:258351,GenBank:NP_666466.1,MGI:MGI:3030467;Name=NP_666466.1;gbkey=CDS;gene=Or51k2;product=olfactory receptor family 51 subfamily K member 2;protein_id=NP_666466.1;tag=RefSeq Select;extra_copy_number=0
CM058247.1	Liftoff	match	103046733	103047884	.	+	.	ID=32a86a50-e70a-4a2d-9f8a-9e50522864e6;Target=NG_001837.2 1 1152 +;assembly_bases_aln=1152;assembly_bases_seq=1152;bit_score=2144.99;blast_aligner=1;blast_score=1152;common_component=0;e_value=0;filter_score=0;for_remapping=2;gap_count=0;hsp_percent_coverage=100;matchable_bases=1152;matched_bases=1152;num_ident=1152;num_mismatch=0;pct_coverage=100;pct_coverage_hiqual=100;pct_identity_gap=100;pct_identity_gapopen_only=100;pct_identity_ungap=100;rank=1;weighted_identity=1;coverage=1.0;sequence_ID=1.0;extra_copy_number=0;copy_num_ID=32a86a50-e70a-4a2d-9f8a-9e50522864e6_0
CM058247.1	Liftoff	pseudogene	103046833	103047784	.	+	.	ID=gene-Or51k7;Dbxref=GeneID:257949,MGI:MGI:3030468;Name=Or51k7;description=olfactory receptor family 51 subfamily K member 7;gbkey=Gene;gene=Or51k7;gene_biotype=pseudogene;gene_synonym=MOR12-4,Olfr634-ps1;pseudo=true;coverage=1.0;sequence_ID=1.0;extra_copy_number=0;copy_num_ID=gene-Or51k7_0
CM058247.1	Liftoff	match	103063677	103064777	.	+	.	ID=a16189e1-5b0e-48de-b85d-c9b3a50af47b;Target=NG_007113.2 1 1101 -;assembly_bases_aln=1101;assembly_bases_seq=1101;bit_score=2050.07;blast_aligner=1;blast_score=1101;common_component=0;e_value=0;filter_score=0;for_remapping=2;gap_count=0;hsp_percent_coverage=100;matchable_bases=1101;matched_bases=1101;num_ident=1101;num_mismatch=0;pct_coverage=100;pct_coverage_hiqual=100;pct_identity_gap=100;pct_identity_gapopen_only=100;pct_identity_ungap=100;rank=1;weighted_identity=1;coverage=1.0;sequence_ID=1.0;extra_copy_number=0;copy_num_ID=a16189e1-5b0e-48de-b85d-c9b3a50af47b_0
CM058247.1	Liftoff	pseudogene	103063777	103064673	.	-	.	ID=gene-Gm4886;Dbxref=GeneID:233614,MGI:MGI:3645929;Name=Gm4886;description=predicted gene 4886;gbkey=Gene;gene=Gm4886;gene_biotype=pseudogene;gene_synonym=EG233614;pseudo=true;coverage=1.0;sequence_ID=1.0;extra_copy_number=0;copy_num_ID=gene-Gm4886_0
CM058247.1	Liftoff	gene	103069599	103070564	.	+	.	ID=gene-Or51q1;Dbxref=GeneID:259122,MGI:MGI:3030469;Name=Or51q1;description=olfactory receptor family 51 subfamily Q member 1;gbkey=Gene;gene=Or51q1;gene_biotype=protein_coding;gene_synonym=MOR5-2,Olfr635;coverage=1.0;sequence_ID=1.0;valid_ORFs=1;extra_copy_number=0;copy_num_ID=gene-Or51q1_0
CM058247.1	Liftoff	mRNA	103069599	103070564	.	+	.	ID=rna-NM_147118.2;Parent=gene-Or51q1;Dbxref=GeneID:259122,GenBank:NM_147118.2,MGI:MGI:3030469;Name=NM_147118.2;gbkey=mRNA;gene=Or51q1;product=olfactory receptor family 51 subfamily Q member 1;tag=RefSeq Select;transcript_id=NM_147118.2;matches_ref_protein=True;valid_ORF=True;extra_copy_number=0
CM058247.1	Liftoff	exon	103069599	103070564	.	+	.	ID=exon-NM_147118.2-1;Parent=rna-NM_147118.2;Dbxref=GeneID:259122,GenBank:NM_147118.2,MGI:MGI:3030469;gbkey=mRNA;gene=Or51q1;product=olfactory receptor family 51 subfamily Q member 1;tag=RefSeq Select;transcript_id=NM_147118.2;extra_copy_number=0
CM058247.1	Liftoff	CDS	103069599	103070564	.	+	.	ID=cds-NP_667329.2;Parent=rna-NM_147118.2;Dbxref=CCDS:CCDS21600.1,GeneID:259122,GenBank:NP_667329.2,MGI:MGI:3030469;Name=NP_667329.2;gbkey=CDS;gene=Or51q1;product=olfactory receptor 635;protein_id=NP_667329.2;tag=RefSeq Select;extra_copy_number=0
CM058247.1	Liftoff	match	103079428	103080565	.	+	.	ID=1ce8137d-c20b-4e51-afd3-25006d779812;Target=NG_002031.2 1 1138 -;assembly_bases_aln=1138;assembly_bases_seq=1138;bit_score=2118.93;blast_aligner=1;blast_score=1138;common_component=0;e_value=0;filter_score=0;for_remapping=2;gap_count=0;hsp_percent_coverage=100;matchable_bases=1138;matched_bases=1138;num_ident=1138;num_mismatch=0;pct_coverage=100;pct_coverage_hiqual=100;pct_identity_gap=100;pct_identity_gapopen_only=100;pct_identity_ungap=100;rank=1;weighted_identity=1;coverage=1.0;sequence_ID=1.0;extra_copy_number=0;copy_num_ID=1ce8137d-c20b-4e51-afd3-25006d779812_0
CM058247.1	Liftoff	pseudogene	103079528	103080465	.	-	.	ID=gene-Or51k3-ps1;Dbxref=GeneID:258144,MGI:MGI:3030470;Name=Or51k3-ps1;description=olfactory receptor family 51 subfamily K member 3%2C pseudogene 1;gbkey=Gene;gene=Or51k3-ps1;gene_biotype=pseudogene;gene_synonym=MOR12-2P,Olfr636-ps1;pseudo=true;coverage=1.0;sequence_ID=1.0;extra_copy_number=0;copy_num_ID=gene-Or51k3-ps1_0
CM058247.1	Liftoff	match	103086302	103087166	.	+	.	ID=dc364f1b-d5b7-4065-b5de-247f2201f0c3;Target=NG_002030.2 1 865 +;assembly_bases_aln=865;assembly_bases_seq=865;bit_score=1610.86;blast_aligner=1;blast_score=865;common_component=0;e_value=0;filter_score=0;for_remapping=2;gap_count=0;hsp_percent_coverage=100;matchable_bases=865;matched_bases=865;num_ident=865;num_mismatch=0;pct_coverage=100;pct_coverage_hiqual=100;pct_identity_gap=100;pct_identity_gapopen_only=100;pct_identity_ungap=100;rank=1;weighted_identity=1;coverage=1.0;sequence_ID=1.0;extra_copy_number=0;copy_num_ID=dc364f1b-d5b7-4065-b5de-247f2201f0c3_0
CM058247.1	Liftoff	pseudogene	103086402	103087066	.	+	.	ID=gene-Or51k4-ps1;Dbxref=GeneID:258143,MGI:MGI:3030471;Name=Or51k4-ps1;description=olfactory receptor family 51 subfamily K member 4%2C pseudogene 1;gbkey=Gene;gene=Or51k4-ps1;gene_biotype=pseudogene;gene_synonym=MOR12-3P,Olfr637-ps1;pseudo=true;coverage=1.0;sequence_ID=1.0;extra_copy_number=0;copy_num_ID=gene-Or51k4-ps1_0
CM058247.1	Liftoff	gene	103093682	103094647	.	+	.	ID=gene-Or51q1c;Dbxref=GeneID:259124,MGI:MGI:3030472;Name=Or51q1c;description=olfactory receptor family 51 subfamily Q member 1C;gbkey=Gene;gene=Or51q1c;gene_biotype=protein_coding;gene_synonym=MOR5-1,Olfr638;coverage=1.0;sequence_ID=1.0;valid_ORFs=1;extra_copy_number=0;copy_num_ID=gene-Or51q1c_0
CM058247.1	Liftoff	mRNA	103093682	103094647	.	+	.	ID=rna-NM_147120.1;Parent=gene-Or51q1c;Dbxref=GeneID:259124,GenBank:NM_147120.1,MGI:MGI:3030472;Name=NM_147120.1;gbkey=mRNA;gene=Or51q1c;product=olfactory receptor family 51 subfamily Q member 1C;tag=RefSeq Select;transcript_id=NM_147120.1;matches_ref_protein=True;valid_ORF=True;extra_copy_number=0
CM058247.1	Liftoff	exon	103093682	103094647	.	+	.	ID=exon-NM_147120.1-1;Parent=rna-NM_147120.1;Dbxref=GeneID:259124,GenBank:NM_147120.1,MGI:MGI:3030472;gbkey=mRNA;gene=Or51q1c;product=olfactory receptor family 51 subfamily Q member 1C;tag=RefSeq Select;transcript_id=NM_147120.1;extra_copy_number=0
CM058247.1	Liftoff	CDS	103093682	103094647	.	+	.	ID=cds-NP_667331.1;Parent=rna-NM_147120.1;Dbxref=CCDS:CCDS21601.1,GeneID:259124,GenBank:NP_667331.1,MGI:MGI:3030472;Name=NP_667331.1;gbkey=CDS;gene=Or51q1c;product=olfactory receptor family 51 subfamily Q member 1C;protein_id=NP_667331.1;tag=RefSeq Select;extra_copy_number=0
CM058247.1	Liftoff	gene	103102173	103103123	.	-	.	ID=gene-Or51k1;Dbxref=GeneID:259088,MGI:MGI:3030473;Name=Or51k1;description=olfactory receptor family 51 subfamily K member 1;gbkey=Gene;gene=Or51k1;gene_biotype=protein_coding;gene_synonym=MOR12-1,Olfr639;coverage=1.0;sequence_ID=1.0;valid_ORFs=1;extra_copy_number=0;copy_num_ID=gene-Or51k1_0
CM058247.1	Liftoff	mRNA	103102173	103103123	.	-	.	ID=rna-NM_147084.1;Parent=gene-Or51k1;Dbxref=GeneID:259088,GenBank:NM_147084.1,MGI:MGI:3030473;Name=NM_147084.1;gbkey=mRNA;gene=Or51k1;product=olfactory receptor family 51 subfamily K member 1;tag=RefSeq Select;transcript_id=NM_147084.1;matches_ref_protein=True;valid_ORF=True;extra_copy_number=0
CM058247.1	Liftoff	exon	103102173	103103123	.	-	.	ID=exon-NM_147084.1-1;Parent=rna-NM_147084.1;Dbxref=GeneID:259088,GenBank:NM_147084.1,MGI:MGI:3030473;gbkey=mRNA;gene=Or51k1;product=olfactory receptor family 51 subfamily K member 1;tag=RefSeq Select;transcript_id=NM_147084.1;extra_copy_number=0
CM058247.1	Liftoff	CDS	103102173	103103123	.	-	.	ID=cds-NP_667295.1;Parent=rna-NM_147084.1;Dbxref=CCDS:CCDS40063.1,GeneID:259088,GenBank:NP_667295.1,MGI:MGI:3030473;Name=NP_667295.1;gbkey=CDS;gene=Or51k1;product=olfactory receptor family 51 subfamily K member 1;protein_id=NP_667295.1;tag=RefSeq Select;extra_copy_number=0
CM058247.1	Liftoff	gene	103111795	103112739	.	-	.	ID=gene-Or51i1;Dbxref=GeneID:258819,MGI:MGI:3030474;Name=Or51i1;description=olfactory receptor family 51 subfamily I member 1D;gbkey=Gene;gene=Or51i1;gene_biotype=protein_coding;gene_synonym=MOR13-4,Olfr640;coverage=1.0;sequence_ID=1.0;valid_ORFs=1;extra_copy_number=0;copy_num_ID=gene-Or51i1_0
CM058247.1	Liftoff	mRNA	103111795	103112739	.	-	.	ID=rna-NM_146822.2;Parent=gene-Or51i1;Dbxref=GeneID:258819,GenBank:NM_146822.2,MGI:MGI:3030474;Name=NM_146822.2;gbkey=mRNA;gene=Or51i1;product=olfactory receptor family 51 subfamily I member 1D;tag=RefSeq Select;transcript_id=NM_146822.2;matches_ref_protein=True;valid_ORF=True;extra_copy_number=0
CM058247.1	Liftoff	exon	103111795	103112739	.	-	.	ID=exon-NM_146822.2-1;Parent=rna-NM_146822.2;Dbxref=GeneID:258819,GenBank:NM_146822.2,MGI:MGI:3030474;gbkey=mRNA;gene=Or51i1;product=olfactory receptor family 51 subfamily I member 1D;tag=RefSeq Select;transcript_id=NM_146822.2;extra_copy_number=0
CM058247.1	Liftoff	CDS	103111795	103112739	.	-	.	ID=cds-NP_667033.2;Parent=rna-NM_146822.2;Dbxref=CCDS:CCDS21602.1,GeneID:258819,GenBank:NP_667033.2,MGI:MGI:3030474;Name=NP_667033.2;gbkey=CDS;gene=Or51i1;product=olfactory receptor 640;protein_id=NP_667033.2;tag=RefSeq Select;extra_copy_number=0
CM058247.1	Liftoff	gene	103130221	103131159	.	+	.	ID=gene-Or51i2;Dbxref=GeneID:259075,MGI:MGI:3030475;Name=Or51i2;description=olfactory receptor family 51 subfamily I member 2;gbkey=Gene;gene=Or51i2;gene_biotype=protein_coding;gene_synonym=MOR13-3,Olfr641;coverage=1.0;sequence_ID=1.0;valid_ORFs=1;extra_copy_number=0;copy_num_ID=gene-Or51i2_0
CM058247.1	Liftoff	mRNA	103130221	103131159	.	+	.	ID=rna-NM_147072.1;Parent=gene-Or51i2;Dbxref=GeneID:259075,GenBank:NM_147072.1,MGI:MGI:3030475;Name=NM_147072.1;gbkey=mRNA;gene=Or51i2;product=olfactory receptor family 51 subfamily I member 2;tag=RefSeq Select;transcript_id=NM_147072.1;matches_ref_protein=True;valid_ORF=True;extra_copy_number=0
CM058247.1	Liftoff	exon	103130221	103131159	.	+	.	ID=exon-NM_147072.1-1;Parent=rna-NM_147072.1;Dbxref=GeneID:259075,GenBank:NM_147072.1,MGI:MGI:3030475;gbkey=mRNA;gene=Or51i2;product=olfactory receptor family 51 subfamily I member 2;tag=RefSeq Select;transcript_id=NM_147072.1;extra_copy_number=0
CM058247.1	Liftoff	CDS	103130221	103131159	.	+	.	ID=cds-NP_667283.1;Parent=rna-NM_147072.1;Dbxref=CCDS:CCDS21603.1,GeneID:259075,GenBank:NP_667283.1,MGI:MGI:3030475;Name=NP_667283.1;gbkey=CDS;gene=Or51i2;product=olfactory receptor family 51 subfamily I member 2;protein_id=NP_667283.1;tag=RefSeq Select;extra_copy_number=0
CM058247.1	Liftoff	gene	103139823	103140767	.	-	.	ID=gene-Or51a10;Dbxref=GeneID:258326,MGI:MGI:3030476;Name=Or51a10;description=olfactory receptor family 51 subfamily A member 10;gbkey=Gene;gene=Or51a10;gene_biotype=protein_coding;gene_synonym=MOR13-6,Olfr642;coverage=1.0;sequence_ID=1.0;valid_ORFs=1;extra_copy_number=0;copy_num_ID=gene-Or51a10_0
CM058247.1	Liftoff	mRNA	103139823	103140767	.	-	.	ID=rna-NM_146329.1;Parent=gene-Or51a10;Dbxref=GeneID:258326,GenBank:NM_146329.1,MGI:MGI:3030476;Name=NM_146329.1;gbkey=mRNA;gene=Or51a10;product=olfactory receptor family 51 subfamily A member 10;tag=RefSeq Select;transcript_id=NM_146329.1;matches_ref_protein=True;valid_ORF=True;extra_copy_number=0
CM058247.1	Liftoff	exon	103139823	103140767	.	-	.	ID=exon-NM_146329.1-1;Parent=rna-NM_146329.1;Dbxref=GeneID:258326,GenBank:NM_146329.1,MGI:MGI:3030476;gbkey=mRNA;gene=Or51a10;product=olfactory receptor family 51 subfamily A member 10;tag=RefSeq Select;transcript_id=NM_146329.1;extra_copy_number=0
CM058247.1	Liftoff	CDS	103139823	103140767	.	-	.	ID=cds-NP_666441.1;Parent=rna-NM_146329.1;Dbxref=CCDS:CCDS21604.1,GeneID:258326,GenBank:NP_666441.1,MGI:MGI:3030476;Name=NP_666441.1;gbkey=CDS;gene=Or51a10;product=olfactory receptor family 51 subfamily A member 10;protein_id=NP_666441.1;tag=RefSeq Select;extra_copy_number=0
CM058247.1	Liftoff	gene	103149069	103150013	.	-	.	ID=gene-Or51a42;Dbxref=GeneID:259081,MGI:MGI:3030477;Name=Or51a42;description=olfactory receptor family 51 subfamily A member 42;gbkey=Gene;gene=Or51a42;gene_biotype=protein_coding;gene_synonym=MOR13-2,Olfr643;coverage=1.0;sequence_ID=1.0;valid_ORFs=1;extra_copy_number=0;copy_num_ID=gene-Or51a42_0
CM058247.1	Liftoff	mRNA	103149069	103150013	.	-	.	ID=rna-NM_147077.1;Parent=gene-Or51a42;Dbxref=GeneID:259081,GenBank:NM_147077.1,MGI:MGI:3030477;Name=NM_147077.1;gbkey=mRNA;gene=Or51a42;product=olfactory receptor family 51 subfamily A member 42;tag=RefSeq Select;transcript_id=NM_147077.1;matches_ref_protein=True;valid_ORF=True;extra_copy_number=0
CM058247.1	Liftoff	exon	103149069	103150013	.	-	.	ID=exon-NM_147077.1-1;Parent=rna-NM_147077.1;Dbxref=GeneID:259081,GenBank:NM_147077.1,MGI:MGI:3030477;gbkey=mRNA;gene=Or51a42;product=olfactory receptor family 51 subfamily A member 42;tag=RefSeq Select;transcript_id=NM_147077.1;extra_copy_number=0
CM058247.1	Liftoff	CDS	103149069	103150013	.	-	.	ID=cds-NP_667288.1;Parent=rna-NM_147077.1;Dbxref=CCDS:CCDS21605.1,GeneID:259081,GenBank:NP_667288.1,MGI:MGI:3030477;Name=NP_667288.1;gbkey=CDS;gene=Or51a42;product=olfactory receptor family 51 subfamily A member 42;protein_id=NP_667288.1;tag=RefSeq Select;extra_copy_number=0
CM058247.1	Liftoff	gene	103158493	103159437	.	-	.	ID=gene-Or51a43;Dbxref=GeneID:259125,MGI:MGI:3030478;Name=Or51a43;description=olfactory receptor family 51 subfamily A member 43;gbkey=Gene;gene=Or51a43;gene_biotype=protein_coding;gene_synonym=MOR13-1,Olfr644;coverage=1.0;sequence_ID=1.0;valid_ORFs=1;extra_copy_number=0;copy_num_ID=gene-Or51a43_0
CM058247.1	Liftoff	mRNA	103158493	103159437	.	-	.	ID=rna-NM_147121.1;Parent=gene-Or51a43;Dbxref=GeneID:259125,GenBank:NM_147121.1,MGI:MGI:3030478;Name=NM_147121.1;gbkey=mRNA;gene=Or51a43;product=olfactory receptor family 51 subfamily A member 43;tag=RefSeq Select;transcript_id=NM_147121.1;matches_ref_protein=True;valid_ORF=True;extra_copy_number=0
CM058247.1	Liftoff	exon	103158493	103159437	.	-	.	ID=exon-NM_147121.1-1;Parent=rna-NM_147121.1;Dbxref=GeneID:259125,GenBank:NM_147121.1,MGI:MGI:3030478;gbkey=mRNA;gene=Or51a43;product=olfactory receptor family 51 subfamily A member 43;tag=RefSeq Select;transcript_id=NM_147121.1;extra_copy_number=0
CM058247.1	Liftoff	CDS	103158493	103159437	.	-	.	ID=cds-NP_667332.1;Parent=rna-NM_147121.1;Dbxref=CCDS:CCDS21606.1,GeneID:259125,GenBank:NP_667332.1,MGI:MGI:3030478;Name=NP_667332.1;gbkey=CDS;gene=Or51a43;product=olfactory receptor family 51 subfamily A member 43;protein_id=NP_667332.1;tag=RefSeq Select;extra_copy_number=0
CM058247.1	Liftoff	gene	103174538	103175485	.	-	.	ID=gene-Or51a24;Dbxref=GeneID:258247,MGI:MGI:3030479;Name=Or51a24;description=olfactory receptor family 51 subfamily A member 24;gbkey=Gene;gene=Or51a24;gene_biotype=protein_coding;gene_synonym=MOR13-5,Olfr645;coverage=1.0;sequence_ID=1.0;valid_ORFs=1;extra_copy_number=0;copy_num_ID=gene-Or51a24_0
CM058247.1	Liftoff	mRNA	103174538	103175485	.	-	.	ID=rna-NM_207144.1;Parent=gene-Or51a24;Dbxref=GeneID:258247,GenBank:NM_207144.1,MGI:MGI:3030479;Name=NM_207144.1;gbkey=mRNA;gene=Or51a24;product=olfactory receptor family 51 subfamily A member 24;tag=RefSeq Select;transcript_id=NM_207144.1;matches_ref_protein=True;valid_ORF=True;extra_copy_number=0
CM058247.1	Liftoff	exon	103174538	103175485	.	-	.	ID=exon-NM_207144.1-1;Parent=rna-NM_207144.1;Dbxref=GeneID:258247,GenBank:NM_207144.1,MGI:MGI:3030479;gbkey=mRNA;gene=Or51a24;product=olfactory receptor family 51 subfamily A member 24;tag=RefSeq Select;transcript_id=NM_207144.1;extra_copy_number=0
CM058247.1	Liftoff	CDS	103174538	103175485	.	-	.	ID=cds-NP_997027.1;Parent=rna-NM_207144.1;Dbxref=CCDS:CCDS21607.1,GeneID:258247,GenBank:NP_997027.1,MGI:MGI:3030479;Name=NP_997027.1;gbkey=CDS;gene=Or51a24;product=olfactory receptor family 51 subfamily A member 24;protein_id=NP_997027.1;tag=RefSeq Select;extra_copy_number=0
CM058247.1	Liftoff	gene	103187727	103197632	.	+	.	ID=gene-Or52d1;Dbxref=GeneID:259058,MGI:MGI:3030480;Name=Or52d1;description=olfactory receptor family 52 subfamily D member 1;gbkey=Gene;gene=Or52d1;gene_biotype=protein_coding;gene_synonym=MOR33-2,Olfr646;coverage=1.0;sequence_ID=1.0;valid_ORFs=2;extra_copy_number=0;copy_num_ID=gene-Or52d1_0
CM058247.1	Liftoff	mRNA	103187727	103197632	.	+	.	ID=rna-XM_017322274.1;Parent=gene-Or52d1;Dbxref=GeneID:259058,GenBank:XM_017322274.1,MGI:MGI:3030480;Name=XM_017322274.1;gbkey=mRNA;gene=Or52d1;model_evidence=Supporting evidence includes similarity to: 2 mRNAs%2C 87 Proteins;product=olfactory receptor family 52 subfamily D member 1%2C transcript variant X1;transcript_id=XM_017322274.1;matches_ref_protein=True;valid_ORF=True;extra_copy_number=0
CM058247.1	Liftoff	exon	103187727	103187745	.	+	.	ID=exon-XM_017322274.1-1;Parent=rna-XM_017322274.1;Dbxref=GeneID:259058,GenBank:XM_017322274.1,MGI:MGI:3030480;gbkey=mRNA;gene=Or52d1;product=olfactory receptor family 52 subfamily D member 1%2C transcript variant X1;transcript_id=XM_017322274.1;extra_copy_number=0
CM058247.1	Liftoff	exon	103196686	103197632	.	+	.	ID=exon-XM_017322274.1-2;Parent=rna-XM_017322274.1;Dbxref=GeneID:259058,GenBank:XM_017322274.1,MGI:MGI:3030480;gbkey=mRNA;gene=Or52d1;product=olfactory receptor family 52 subfamily D member 1%2C transcript variant X1;transcript_id=XM_017322274.1;extra_copy_number=0
CM058247.1	Liftoff	CDS	103187727	103187745	.	+	.	ID=cds-XP_017177763.1;Parent=rna-XM_017322274.1;Dbxref=GeneID:259058,GenBank:XP_017177763.1,MGI:MGI:3030480;Name=XP_017177763.1;gbkey=CDS;gene=Or52d1;product=olfactory receptor family 52 subfamily D member 1 isoform X1;protein_id=XP_017177763.1;extra_copy_number=0
CM058247.1	Liftoff	CDS	103196686	103197632	.	+	.	ID=cds-XP_017177763.1;Parent=rna-XM_017322274.1;Dbxref=GeneID:259058,GenBank:XP_017177763.1,MGI:MGI:3030480;Name=XP_017177763.1;gbkey=CDS;gene=Or52d1;product=olfactory receptor family 52 subfamily D member 1 isoform X1;protein_id=XP_017177763.1;extra_copy_number=0
CM058247.1	Liftoff	mRNA	103196694	103197632	.	+	.	ID=rna-NM_147056.1;Parent=gene-Or52d1;Dbxref=GeneID:259058,GenBank:NM_147056.1,MGI:MGI:3030480;Name=NM_147056.1;gbkey=mRNA;gene=Or52d1;product=olfactory receptor family 52 subfamily D member 1;tag=RefSeq Select;transcript_id=NM_147056.1;matches_ref_protein=True;valid_ORF=True;extra_copy_number=0
CM058247.1	Liftoff	exon	103196694	103197632	.	+	.	ID=exon-NM_147056.1-1;Parent=rna-NM_147056.1;Dbxref=GeneID:259058,GenBank:NM_147056.1,MGI:MGI:3030480;gbkey=mRNA;gene=Or52d1;product=olfactory receptor family 52 subfamily D member 1;tag=RefSeq Select;transcript_id=NM_147056.1;extra_copy_number=0
CM058247.1	Liftoff	CDS	103196694	103197632	.	+	.	ID=cds-NP_667267.1;Parent=rna-NM_147056.1;Dbxref=CCDS:CCDS21608.1,GeneID:259058,GenBank:NP_667267.1,MGI:MGI:3030480;Name=NP_667267.1;gbkey=CDS;gene=Or52d1;product=olfactory receptor family 52 subfamily D member 1;protein_id=NP_667267.1;tag=RefSeq Select;extra_copy_number=0
CM058247.1	Liftoff	gene	103218327	103220237	.	-	.	ID=gene-Ubqln5;Dbxref=GeneID:70980,MGI:MGI:1918230;Name=Ubqln5;description=ubiquilin 5;gbkey=Gene;gene=Ubqln5;gene_biotype=protein_coding;gene_synonym=4931431F19Rik;coverage=1.0;sequence_ID=1.0;valid_ORFs=1;extra_copy_number=0;copy_num_ID=gene-Ubqln5_0
CM058247.1	Liftoff	mRNA	103218327	103220237	.	-	.	ID=rna-NM_027634.1;Parent=gene-Ubqln5;Dbxref=GeneID:70980,GenBank:NM_027634.1,MGI:MGI:1918230;Name=NM_027634.1;gbkey=mRNA;gene=Ubqln5;product=ubiquilin 5;tag=RefSeq Select;transcript_id=NM_027634.1;matches_ref_protein=True;valid_ORF=True;extra_copy_number=0
CM058247.1	Liftoff	exon	103218327	103220237	.	-	.	ID=exon-NM_027634.1-1;Parent=rna-NM_027634.1;Dbxref=GeneID:70980,GenBank:NM_027634.1,MGI:MGI:1918230;gbkey=mRNA;gene=Ubqln5;product=ubiquilin 5;tag=RefSeq Select;transcript_id=NM_027634.1;extra_copy_number=0
CM058247.1	Liftoff	CDS	103218497	103220029	.	-	.	ID=cds-NP_081910.1;Parent=rna-NM_027634.1;Dbxref=CCDS:CCDS52341.1,GeneID:70980,GenBank:NP_081910.1,MGI:MGI:1918230;Name=NP_081910.1;gbkey=CDS;gene=Ubqln5;product=ubiquilin-3;protein_id=NP_081910.1;tag=RefSeq Select;extra_copy_number=0
CM058247.1	Liftoff	gene	103231142	103233842	.	-	.	ID=gene-Ubqln3;Dbxref=GeneID:244178,MGI:MGI:3045291;Name=Ubqln3;description=ubiquilin 3;gbkey=Gene;gene=Ubqln3;gene_biotype=protein_coding;gene_synonym=4933400K24Rik;coverage=1.0;sequence_ID=1.0;valid_ORFs=3;extra_copy_number=0;copy_num_ID=gene-Ubqln3_0
```
