## Supplementary material for "Chromosome-scale genome assembly of B10.RIII, an autoimmune susceptible mouse strain": b10_swarm.gff3 (part 405 of 931)

```
CM058247.1	Liftoff	mRNA	103231142	103233842	.	-	.	ID=rna-XM_036153120.1;Parent=gene-Ubqln3;Dbxref=GeneID:244178,GenBank:XM_036153120.1,MGI:MGI:3045291;Name=XM_036153120.1;gbkey=mRNA;gene=Ubqln3;model_evidence=Supporting evidence includes similarity to: 3 mRNAs%2C 15 ESTs%2C 17 Proteins%2C 45 long SRA reads%2C and 100%25 coverage of the annotated genomic feature by RNAseq alignments%2C including 3 samples with support for all annotated introns;product=ubiquilin 3%2C transcript variant X1;transcript_id=XM_036153120.1;matches_ref_protein=True;valid_ORF=True;extra_copy_number=0
CM058247.1	Liftoff	exon	103231142	103233439	.	-	.	ID=exon-XM_036153120.1-2;Parent=rna-XM_036153120.1;Dbxref=GeneID:244178,GenBank:XM_036153120.1,MGI:MGI:3045291;gbkey=mRNA;gene=Ubqln3;product=ubiquilin 3%2C transcript variant X1;transcript_id=XM_036153120.1;extra_copy_number=0
CM058247.1	Liftoff	exon	103233721	103233842	.	-	.	ID=exon-XM_036153120.1-1;Parent=rna-XM_036153120.1;Dbxref=GeneID:244178,GenBank:XM_036153120.1,MGI:MGI:3045291;gbkey=mRNA;gene=Ubqln3;product=ubiquilin 3%2C transcript variant X1;transcript_id=XM_036153120.1;extra_copy_number=0
CM058247.1	Liftoff	CDS	103231426	103233402	.	-	.	ID=cds-XP_036009013.1;Parent=rna-XM_036153120.1;Dbxref=GeneID:244178,GenBank:XP_036009013.1,MGI:MGI:3045291;Name=XP_036009013.1;gbkey=CDS;gene=Ubqln3;product=ubiquilin-3 isoform X1;protein_id=XP_036009013.1;extra_copy_number=0
CM058247.1	Liftoff	mRNA	103231146	103233816	.	-	.	ID=rna-NM_001384184.1;Parent=gene-Ubqln3;Dbxref=GeneID:244178,GenBank:NM_001384184.1,MGI:MGI:3045291;Name=NM_001384184.1;gbkey=mRNA;gene=Ubqln3;product=ubiquilin 3%2C transcript variant 1;transcript_id=NM_001384184.1;matches_ref_protein=True;valid_ORF=True;extra_copy_number=0
CM058247.1	Liftoff	exon	103231146	103233472	.	-	.	ID=exon-NM_001384184.1-2;Parent=rna-NM_001384184.1;Dbxref=GeneID:244178,GenBank:NM_001384184.1,MGI:MGI:3045291;gbkey=mRNA;gene=Ubqln3;product=ubiquilin 3%2C transcript variant 1;transcript_id=NM_001384184.1;extra_copy_number=0
CM058247.1	Liftoff	exon	103233721	103233816	.	-	.	ID=exon-NM_001384184.1-1;Parent=rna-NM_001384184.1;Dbxref=GeneID:244178,GenBank:NM_001384184.1,MGI:MGI:3045291;gbkey=mRNA;gene=Ubqln3;product=ubiquilin 3%2C transcript variant 1;transcript_id=NM_001384184.1;extra_copy_number=0
CM058247.1	Liftoff	CDS	103231426	103233471	.	-	.	ID=cds-NP_001371113.1;Parent=rna-NM_001384184.1;Dbxref=GeneID:244178,GenBank:NP_001371113.1,MGI:MGI:3045291;Name=NP_001371113.1;Note=isoform 1 is encoded by transcript variant 1;gbkey=CDS;gene=Ubqln3;product=ubiquilin-3 isoform 1;protein_id=NP_001371113.1;extra_copy_number=0
CM058247.1	Liftoff	mRNA	103231146	103233816	.	-	.	ID=rna-NM_198623.3;Parent=gene-Ubqln3;Dbxref=GeneID:244178,GenBank:NM_198623.3,MGI:MGI:3045291;Name=NM_198623.3;gbkey=mRNA;gene=Ubqln3;product=ubiquilin 3%2C transcript variant 2;tag=RefSeq Select;transcript_id=NM_198623.3;matches_ref_protein=True;valid_ORF=True;extra_copy_number=0
CM058247.1	Liftoff	exon	103231146	103233447	.	-	.	ID=exon-NM_198623.3-2;Parent=rna-NM_198623.3;Dbxref=GeneID:244178,GenBank:NM_198623.3,MGI:MGI:3045291;gbkey=mRNA;gene=Ubqln3;product=ubiquilin 3%2C transcript variant 2;tag=RefSeq Select;transcript_id=NM_198623.3;extra_copy_number=0
CM058247.1	Liftoff	exon	103233721	103233816	.	-	.	ID=exon-NM_198623.3-1;Parent=rna-NM_198623.3;Dbxref=GeneID:244178,GenBank:NM_198623.3,MGI:MGI:3045291;gbkey=mRNA;gene=Ubqln3;product=ubiquilin 3%2C transcript variant 2;tag=RefSeq Select;transcript_id=NM_198623.3;extra_copy_number=0
CM058247.1	Liftoff	CDS	103231426	103233402	.	-	.	ID=cds-NP_941025.1;Parent=rna-NM_198623.3;Dbxref=CCDS:CCDS21610.1,GeneID:244178,GenBank:NP_941025.1,MGI:MGI:3045291;Name=NP_941025.1;Note=isoform 2 is encoded by transcript variant 2;gbkey=CDS;gene=Ubqln3;product=ubiquilin-3 isoform 2;protein_id=NP_941025.1;tag=RefSeq Select;extra_copy_number=0
CM058247.1	Liftoff	gene	103238780	103241077	.	-	.	ID=gene-Ubqlnl;Dbxref=GeneID:244179,MGI:MGI:2685336;Name=Ubqlnl;description=ubiquilin-like;gbkey=Gene;gene=Ubqlnl;gene_biotype=protein_coding;gene_synonym=4922504M18Rik,Gm490;coverage=1.0;sequence_ID=1.0;valid_ORFs=1;extra_copy_number=0;copy_num_ID=gene-Ubqlnl_0
CM058247.1	Liftoff	mRNA	103238780	103241077	.	-	.	ID=rna-NM_198624.3;Parent=gene-Ubqlnl;Dbxref=GeneID:244179,GenBank:NM_198624.3,MGI:MGI:2685336;Name=NM_198624.3;gbkey=mRNA;gene=Ubqlnl;product=ubiquilin-like;tag=RefSeq Select;transcript_id=NM_198624.3;matches_ref_protein=True;valid_ORF=True;extra_copy_number=0
CM058247.1	Liftoff	exon	103238780	103241077	.	-	.	ID=exon-NM_198624.3-1;Parent=rna-NM_198624.3;Dbxref=GeneID:244179,GenBank:NM_198624.3,MGI:MGI:2685336;gbkey=mRNA;gene=Ubqlnl;product=ubiquilin-like;tag=RefSeq Select;transcript_id=NM_198624.3;extra_copy_number=0
CM058247.1	Liftoff	CDS	103238977	103240809	.	-	.	ID=cds-NP_941026.2;Parent=rna-NM_198624.3;Dbxref=CCDS:CCDS21611.1,GeneID:244179,GenBank:NP_941026.2,MGI:MGI:2685336;Name=NP_941026.2;gbkey=CDS;gene=Ubqlnl;product=ubiquilin-like protein;protein_id=NP_941026.2;tag=RefSeq Select;extra_copy_number=0
CM058247.1	Liftoff	gene	103243534	103255341	.	-	.	ID=gene-Olfm5;Dbxref=GeneID:244180,MGI:MGI:2443346;Name=Olfm5;description=olfactomedin 5;gbkey=Gene;gene=Olfm5;gene_biotype=protein_coding;gene_synonym=E030002O03Rik;coverage=1.0;sequence_ID=1.0;valid_ORFs=1;extra_copy_number=0;copy_num_ID=gene-Olfm5_0
CM058247.1	Liftoff	mRNA	103243534	103255341	.	-	.	ID=rna-NM_172905.2;Parent=gene-Olfm5;Dbxref=GeneID:244180,GenBank:NM_172905.2,MGI:MGI:2443346;Name=NM_172905.2;gbkey=mRNA;gene=Olfm5;product=olfactomedin 5;tag=RefSeq Select;transcript_id=NM_172905.2;matches_ref_protein=True;valid_ORF=True;extra_copy_number=0
CM058247.1	Liftoff	exon	103243534	103244999	.	-	.	ID=exon-NM_172905.2-6;Parent=rna-NM_172905.2;Dbxref=GeneID:244180,GenBank:NM_172905.2,MGI:MGI:2443346;gbkey=mRNA;gene=Olfm5;product=olfactomedin 5;tag=RefSeq Select;transcript_id=NM_172905.2;extra_copy_number=0
CM058247.1	Liftoff	exon	103250347	103250506	.	-	.	ID=exon-NM_172905.2-5;Parent=rna-NM_172905.2;Dbxref=GeneID:244180,GenBank:NM_172905.2,MGI:MGI:2443346;gbkey=mRNA;gene=Olfm5;product=olfactomedin 5;tag=RefSeq Select;transcript_id=NM_172905.2;extra_copy_number=0
CM058247.1	Liftoff	exon	103250873	103251038	.	-	.	ID=exon-NM_172905.2-4;Parent=rna-NM_172905.2;Dbxref=GeneID:244180,GenBank:NM_172905.2,MGI:MGI:2443346;gbkey=mRNA;gene=Olfm5;product=olfactomedin 5;tag=RefSeq Select;transcript_id=NM_172905.2;extra_copy_number=0
CM058247.1	Liftoff	exon	103251224	103251448	.	-	.	ID=exon-NM_172905.2-3;Parent=rna-NM_172905.2;Dbxref=GeneID:244180,GenBank:NM_172905.2,MGI:MGI:2443346;gbkey=mRNA;gene=Olfm5;product=olfactomedin 5;tag=RefSeq Select;transcript_id=NM_172905.2;extra_copy_number=0
CM058247.1	Liftoff	exon	103252226	103252378	.	-	.	ID=exon-NM_172905.2-2;Parent=rna-NM_172905.2;Dbxref=GeneID:244180,GenBank:NM_172905.2,MGI:MGI:2443346;gbkey=mRNA;gene=Olfm5;product=olfactomedin 5;tag=RefSeq Select;transcript_id=NM_172905.2;extra_copy_number=0
CM058247.1	Liftoff	exon	103255259	103255341	.	-	.	ID=exon-NM_172905.2-1;Parent=rna-NM_172905.2;Dbxref=GeneID:244180,GenBank:NM_172905.2,MGI:MGI:2443346;gbkey=mRNA;gene=Olfm5;product=olfactomedin 5;tag=RefSeq Select;transcript_id=NM_172905.2;extra_copy_number=0
CM058247.1	Liftoff	CDS	103244285	103244999	.	-	.	ID=cds-NP_766493.1;Parent=rna-NM_172905.2;Dbxref=CCDS:CCDS21612.1,GeneID:244180,GenBank:NP_766493.1,MGI:MGI:2443346;Name=NP_766493.1;gbkey=CDS;gene=Olfm5;product=uncharacterized protein LOC244180 precursor;protein_id=NP_766493.1;tag=RefSeq Select;extra_copy_number=0
CM058247.1	Liftoff	CDS	103250347	103250506	.	-	.	ID=cds-NP_766493.1;Parent=rna-NM_172905.2;Dbxref=CCDS:CCDS21612.1,GeneID:244180,GenBank:NP_766493.1,MGI:MGI:2443346;Name=NP_766493.1;gbkey=CDS;gene=Olfm5;product=uncharacterized protein LOC244180 precursor;protein_id=NP_766493.1;tag=RefSeq Select;extra_copy_number=0
CM058247.1	Liftoff	CDS	103250873	103251038	.	-	.	ID=cds-NP_766493.1;Parent=rna-NM_172905.2;Dbxref=CCDS:CCDS21612.1,GeneID:244180,GenBank:NP_766493.1,MGI:MGI:2443346;Name=NP_766493.1;gbkey=CDS;gene=Olfm5;product=uncharacterized protein LOC244180 precursor;protein_id=NP_766493.1;tag=RefSeq Select;extra_copy_number=0
CM058247.1	Liftoff	CDS	103251224	103251448	.	-	.	ID=cds-NP_766493.1;Parent=rna-NM_172905.2;Dbxref=CCDS:CCDS21612.1,GeneID:244180,GenBank:NP_766493.1,MGI:MGI:2443346;Name=NP_766493.1;gbkey=CDS;gene=Olfm5;product=uncharacterized protein LOC244180 precursor;protein_id=NP_766493.1;tag=RefSeq Select;extra_copy_number=0
CM058247.1	Liftoff	CDS	103252226	103252378	.	-	.	ID=cds-NP_766493.1;Parent=rna-NM_172905.2;Dbxref=CCDS:CCDS21612.1,GeneID:244180,GenBank:NP_766493.1,MGI:MGI:2443346;Name=NP_766493.1;gbkey=CDS;gene=Olfm5;product=uncharacterized protein LOC244180 precursor;protein_id=NP_766493.1;tag=RefSeq Select;extra_copy_number=0
CM058247.1	Liftoff	CDS	103255259	103255330	.	-	.	ID=cds-NP_766493.1;Parent=rna-NM_172905.2;Dbxref=CCDS:CCDS21612.1,GeneID:244180,GenBank:NP_766493.1,MGI:MGI:2443346;Name=NP_766493.1;gbkey=CDS;gene=Olfm5;product=uncharacterized protein LOC244180 precursor;protein_id=NP_766493.1;tag=RefSeq Select;extra_copy_number=0
CM058247.1	Liftoff	match	103258179	103259343	.	+	.	ID=ffaeb259-460c-4163-b52f-00098ab19130;Target=NG_002024.2 1 1165 -;assembly_bases_aln=1165;assembly_bases_seq=1165;bit_score=2169.18;blast_aligner=1;blast_score=1165;common_component=0;e_value=0;filter_score=0;for_remapping=2;gap_count=0;hsp_percent_coverage=100;matchable_bases=1165;matched_bases=1165;num_ident=1165;num_mismatch=0;pct_coverage=100;pct_coverage_hiqual=100;pct_identity_gap=100;pct_identity_gapopen_only=100;pct_identity_ungap=100;rank=1;weighted_identity=1;coverage=1.0;sequence_ID=1.0;extra_copy_number=0;copy_num_ID=ffaeb259-460c-4163-b52f-00098ab19130_0
CM058247.1	Liftoff	pseudogene	103258279	103259243	.	-	.	ID=gene-Or52f1-ps1;Dbxref=GeneID:258137,MGI:MGI:3030481;Name=Or52f1-ps1;description=olfactory receptor family 52 subfamily F member 1;gbkey=Gene;gene=Or52f1-ps1;gene_biotype=pseudogene;gene_synonym=MOR0-5P,Olfr647-ps1;pseudo=true;coverage=1.0;sequence_ID=1.0;extra_copy_number=0;copy_num_ID=gene-Or52f1-ps1_0
CM058247.1	Liftoff	gene	103270356	103271306	.	-	.	ID=gene-Or52h1;Dbxref=GeneID:258746,MGI:MGI:3030482;Name=Or52h1;description=olfactory receptor family 52 subfamily H member 1;gbkey=Gene;gene=Or52h1;gene_biotype=protein_coding;gene_synonym=MOR31-12,Olfr648;coverage=1.0;sequence_ID=1.0;valid_ORFs=1;extra_copy_number=0;copy_num_ID=gene-Or52h1_0
CM058247.1	Liftoff	mRNA	103270356	103271306	.	-	.	ID=rna-NM_146751.1;Parent=gene-Or52h1;Dbxref=GeneID:258746,GenBank:NM_146751.1,MGI:MGI:3030482;Name=NM_146751.1;gbkey=mRNA;gene=Or52h1;product=olfactory receptor family 52 subfamily H member 1;tag=RefSeq Select;transcript_id=NM_146751.1;matches_ref_protein=True;valid_ORF=True;extra_copy_number=0
CM058247.1	Liftoff	exon	103270356	103271306	.	-	.	ID=exon-NM_146751.1-1;Parent=rna-NM_146751.1;Dbxref=GeneID:258746,GenBank:NM_146751.1,MGI:MGI:3030482;gbkey=mRNA;gene=Or52h1;product=olfactory receptor family 52 subfamily H member 1;tag=RefSeq Select;transcript_id=NM_146751.1;extra_copy_number=0
CM058247.1	Liftoff	CDS	103270356	103271306	.	-	.	ID=cds-NP_666962.1;Parent=rna-NM_146751.1;Dbxref=CCDS:CCDS21613.1,GeneID:258746,GenBank:NP_666962.1,MGI:MGI:3030482;Name=NP_666962.1;gbkey=CDS;gene=Or52h1;product=olfactory receptor family 52 subfamily H member 1;protein_id=NP_666962.1;tag=RefSeq Select;extra_copy_number=0
CM058247.1	Liftoff	gene	103280175	103281113	.	-	.	ID=gene-Or52h2;Dbxref=GeneID:259057,MGI:MGI:3030483;Name=Or52h2;description=olfactory receptor family 52 subfamily H member 2;gbkey=Gene;gene=Or52h2;gene_biotype=protein_coding;gene_synonym=MOR31-7,Olfr649;coverage=1.0;sequence_ID=1.0;valid_ORFs=1;extra_copy_number=0;copy_num_ID=gene-Or52h2_0
CM058247.1	Liftoff	mRNA	103280175	103281113	.	-	.	ID=rna-NM_147055.1;Parent=gene-Or52h2;Dbxref=GeneID:259057,GenBank:NM_147055.1,MGI:MGI:3030483;Name=NM_147055.1;gbkey=mRNA;gene=Or52h2;product=olfactory receptor family 52 subfamily H member 2;tag=RefSeq Select;transcript_id=NM_147055.1;matches_ref_protein=True;valid_ORF=True;extra_copy_number=0
CM058247.1	Liftoff	exon	103280175	103281113	.	-	.	ID=exon-NM_147055.1-1;Parent=rna-NM_147055.1;Dbxref=GeneID:259057,GenBank:NM_147055.1,MGI:MGI:3030483;gbkey=mRNA;gene=Or52h2;product=olfactory receptor family 52 subfamily H member 2;tag=RefSeq Select;transcript_id=NM_147055.1;extra_copy_number=0
CM058247.1	Liftoff	CDS	103280175	103281113	.	-	.	ID=cds-NP_667266.1;Parent=rna-NM_147055.1;Dbxref=CCDS:CCDS21614.1,GeneID:259057,GenBank:NP_667266.1,MGI:MGI:3030483;Name=NP_667266.1;gbkey=CDS;gene=Or52h2;product=olfactory receptor family 52 subfamily H member 2;protein_id=NP_667266.1;tag=RefSeq Select;extra_copy_number=0
CM058247.1	Liftoff	match	103296837	103298014	.	+	.	ID=062822b1-84bf-4534-878e-78d6a3b38181;Target=NG_002099.2 1 1178 +;assembly_bases_aln=1178;assembly_bases_seq=1178;bit_score=2193.38;blast_aligner=1;blast_score=1178;common_component=0;e_value=0;filter_score=0;for_remapping=2;gap_count=0;hsp_percent_coverage=100;matchable_bases=1178;matched_bases=1178;num_ident=1178;num_mismatch=0;pct_coverage=100;pct_coverage_hiqual=100;pct_identity_gap=100;pct_identity_gapopen_only=100;pct_identity_ungap=100;rank=1;weighted_identity=1;coverage=1.0;sequence_ID=1.0;extra_copy_number=0;copy_num_ID=062822b1-84bf-4534-878e-78d6a3b38181_0
CM058247.1	Liftoff	pseudogene	103296937	103297914	.	+	.	ID=gene-Or52b6-ps1;Dbxref=GeneID:258212,MGI:MGI:3030484;Name=Or52b6-ps1;description=olfactory receptor family 52 subfamily B member 6%2C pseudogene 1;gbkey=Gene;gene=Or52b6-ps1;gene_biotype=pseudogene;gene_synonym=MOR31-14,Olfr650-ps1;pseudo=true;coverage=1.0;sequence_ID=1.0;extra_copy_number=0;copy_num_ID=gene-Or52b6-ps1_0
CM058247.1	Liftoff	gene	103309700	103326057	.	+	.	ID=gene-Trim6;Dbxref=GeneID:94088,MGI:MGI:2137352;Name=Trim6;description=tripartite motif-containing 6;gbkey=Gene;gene=Trim6;gene_biotype=protein_coding;gene_synonym=C430046K18Rik,D7Ertd684e;coverage=1.0;sequence_ID=1.0;valid_ORFs=5;extra_copy_number=0;copy_num_ID=gene-Trim6_0
CM058247.1	Liftoff	mRNA	103309700	103326057	.	+	.	ID=rna-NM_001013616.2;Parent=gene-Trim6;Dbxref=GeneID:94088,GenBank:NM_001013616.2,MGI:MGI:2137352;Name=NM_001013616.2;gbkey=mRNA;gene=Trim6;product=tripartite motif-containing 6;tag=RefSeq Select;transcript_id=NM_001013616.2;matches_ref_protein=True;valid_ORF=True;extra_copy_number=0
CM058247.1	Liftoff	exon	103309700	103309788	.	+	.	ID=exon-NM_001013616.2-1;Parent=rna-NM_001013616.2;Dbxref=GeneID:94088,GenBank:NM_001013616.2,MGI:MGI:2137352;gbkey=mRNA;gene=Trim6;product=tripartite motif-containing 6;tag=RefSeq Select;transcript_id=NM_001013616.2;extra_copy_number=0
CM058247.1	Liftoff	exon	103316412	103316885	.	+	.	ID=exon-NM_001013616.2-2;Parent=rna-NM_001013616.2;Dbxref=GeneID:94088,GenBank:NM_001013616.2,MGI:MGI:2137352;gbkey=mRNA;gene=Trim6;product=tripartite motif-containing 6;tag=RefSeq Select;transcript_id=NM_001013616.2;extra_copy_number=0
CM058247.1	Liftoff	exon	103317714	103317809	.	+	.	ID=exon-NM_001013616.2-3;Parent=rna-NM_001013616.2;Dbxref=GeneID:94088,GenBank:NM_001013616.2,MGI:MGI:2137352;gbkey=mRNA;gene=Trim6;product=tripartite motif-containing 6;tag=RefSeq Select;transcript_id=NM_001013616.2;extra_copy_number=0
CM058247.1	Liftoff	exon	103319051	103319281	.	+	.	ID=exon-NM_001013616.2-4;Parent=rna-NM_001013616.2;Dbxref=GeneID:94088,GenBank:NM_001013616.2,MGI:MGI:2137352;gbkey=mRNA;gene=Trim6;product=tripartite motif-containing 6;tag=RefSeq Select;transcript_id=NM_001013616.2;extra_copy_number=0
CM058247.1	Liftoff	exon	103321633	103321655	.	+	.	ID=exon-NM_001013616.2-5;Parent=rna-NM_001013616.2;Dbxref=GeneID:94088,GenBank:NM_001013616.2,MGI:MGI:2137352;gbkey=mRNA;gene=Trim6;product=tripartite motif-containing 6;tag=RefSeq Select;transcript_id=NM_001013616.2;extra_copy_number=0
CM058247.1	Liftoff	exon	103322694	103322794	.	+	.	ID=exon-NM_001013616.2-6;Parent=rna-NM_001013616.2;Dbxref=GeneID:94088,GenBank:NM_001013616.2,MGI:MGI:2137352;gbkey=mRNA;gene=Trim6;product=tripartite motif-containing 6;tag=RefSeq Select;transcript_id=NM_001013616.2;extra_copy_number=0
CM058247.1	Liftoff	exon	103323018	103323044	.	+	.	ID=exon-NM_001013616.2-7;Parent=rna-NM_001013616.2;Dbxref=GeneID:94088,GenBank:NM_001013616.2,MGI:MGI:2137352;gbkey=mRNA;gene=Trim6;product=tripartite motif-containing 6;tag=RefSeq Select;transcript_id=NM_001013616.2;extra_copy_number=0
CM058247.1	Liftoff	exon	103323272	103326057	.	+	.	ID=exon-NM_001013616.2-8;Parent=rna-NM_001013616.2;Dbxref=GeneID:94088,GenBank:NM_001013616.2,MGI:MGI:2137352;gbkey=mRNA;gene=Trim6;product=tripartite motif-containing 6;tag=RefSeq Select;transcript_id=NM_001013616.2;extra_copy_number=0
CM058247.1	Liftoff	CDS	103316463	103316885	.	+	.	ID=cds-NP_001013637.1;Parent=rna-NM_001013616.2;Dbxref=CCDS:CCDS40065.1,GeneID:94088,GenBank:NP_001013637.1,MGI:MGI:2137352;Name=NP_001013637.1;gbkey=CDS;gene=Trim6;product=tripartite motif-containing protein 6;protein_id=NP_001013637.1;tag=RefSeq Select;extra_copy_number=0
CM058247.1	Liftoff	CDS	103317714	103317809	.	+	.	ID=cds-NP_001013637.1;Parent=rna-NM_001013616.2;Dbxref=CCDS:CCDS40065.1,GeneID:94088,GenBank:NP_001013637.1,MGI:MGI:2137352;Name=NP_001013637.1;gbkey=CDS;gene=Trim6;product=tripartite motif-containing protein 6;protein_id=NP_001013637.1;tag=RefSeq Select;extra_copy_number=0
CM058247.1	Liftoff	CDS	103319051	103319281	.	+	.	ID=cds-NP_001013637.1;Parent=rna-NM_001013616.2;Dbxref=CCDS:CCDS40065.1,GeneID:94088,GenBank:NP_001013637.1,MGI:MGI:2137352;Name=NP_001013637.1;gbkey=CDS;gene=Trim6;product=tripartite motif-containing protein 6;protein_id=NP_001013637.1;tag=RefSeq Select;extra_copy_number=0
CM058247.1	Liftoff	CDS	103321633	103321655	.	+	.	ID=cds-NP_001013637.1;Parent=rna-NM_001013616.2;Dbxref=CCDS:CCDS40065.1,GeneID:94088,GenBank:NP_001013637.1,MGI:MGI:2137352;Name=NP_001013637.1;gbkey=CDS;gene=Trim6;product=tripartite motif-containing protein 6;protein_id=NP_001013637.1;tag=RefSeq Select;extra_copy_number=0
CM058247.1	Liftoff	CDS	103322694	103322794	.	+	.	ID=cds-NP_001013637.1;Parent=rna-NM_001013616.2;Dbxref=CCDS:CCDS40065.1,GeneID:94088,GenBank:NP_001013637.1,MGI:MGI:2137352;Name=NP_001013637.1;gbkey=CDS;gene=Trim6;product=tripartite motif-containing protein 6;protein_id=NP_001013637.1;tag=RefSeq Select;extra_copy_number=0
CM058247.1	Liftoff	CDS	103323018	103323044	.	+	.	ID=cds-NP_001013637.1;Parent=rna-NM_001013616.2;Dbxref=CCDS:CCDS40065.1,GeneID:94088,GenBank:NP_001013637.1,MGI:MGI:2137352;Name=NP_001013637.1;gbkey=CDS;gene=Trim6;product=tripartite motif-containing protein 6;protein_id=NP_001013637.1;tag=RefSeq Select;extra_copy_number=0
CM058247.1	Liftoff	CDS	103323272	103323837	.	+	.	ID=cds-NP_001013637.1;Parent=rna-NM_001013616.2;Dbxref=CCDS:CCDS40065.1,GeneID:94088,GenBank:NP_001013637.1,MGI:MGI:2137352;Name=NP_001013637.1;gbkey=CDS;gene=Trim6;product=tripartite motif-containing protein 6;protein_id=NP_001013637.1;tag=RefSeq Select;extra_copy_number=0
CM058247.1	Liftoff	mRNA	103309705	103323265	.	+	.	ID=rna-XM_017312407.2;Parent=gene-Trim6;Dbxref=GeneID:94088,GenBank:XM_017312407.2,MGI:MGI:2137352;Name=XM_017312407.2;gbkey=mRNA;gene=Trim6;model_evidence=Supporting evidence includes similarity to: 2 mRNAs%2C 22 ESTs%2C 60 Proteins%2C 1 long SRA read%2C and 100%25 coverage of the annotated genomic feature by RNAseq alignments%2C including 19 samples with support for all annotated introns;product=tripartite motif-containing 6%2C transcript variant X4;transcript_id=XM_017312407.2;matches_ref_protein=True;valid_ORF=True;extra_copy_number=0
CM058247.1	Liftoff	exon	103309705	103309788	.	+	.	ID=exon-XM_017312407.2-1;Parent=rna-XM_017312407.2;Dbxref=GeneID:94088,GenBank:XM_017312407.2,MGI:MGI:2137352;gbkey=mRNA;gene=Trim6;product=tripartite motif-containing 6%2C transcript variant X4;transcript_id=XM_017312407.2;extra_copy_number=0
CM058247.1	Liftoff	exon	103316412	103316885	.	+	.	ID=exon-XM_017312407.2-2;Parent=rna-XM_017312407.2;Dbxref=GeneID:94088,GenBank:XM_017312407.2,MGI:MGI:2137352;gbkey=mRNA;gene=Trim6;product=tripartite motif-containing 6%2C transcript variant X4;transcript_id=XM_017312407.2;extra_copy_number=0
CM058247.1	Liftoff	exon	103317714	103317809	.	+	.	ID=exon-XM_017312407.2-3;Parent=rna-XM_017312407.2;Dbxref=GeneID:94088,GenBank:XM_017312407.2,MGI:MGI:2137352;gbkey=mRNA;gene=Trim6;product=tripartite motif-containing 6%2C transcript variant X4;transcript_id=XM_017312407.2;extra_copy_number=0
CM058247.1	Liftoff	exon	103319051	103319281	.	+	.	ID=exon-XM_017312407.2-4;Parent=rna-XM_017312407.2;Dbxref=GeneID:94088,GenBank:XM_017312407.2,MGI:MGI:2137352;gbkey=mRNA;gene=Trim6;product=tripartite motif-containing 6%2C transcript variant X4;transcript_id=XM_017312407.2;extra_copy_number=0
CM058247.1	Liftoff	exon	103321633	103321655	.	+	.	ID=exon-XM_017312407.2-5;Parent=rna-XM_017312407.2;Dbxref=GeneID:94088,GenBank:XM_017312407.2,MGI:MGI:2137352;gbkey=mRNA;gene=Trim6;product=tripartite motif-containing 6%2C transcript variant X4;transcript_id=XM_017312407.2;extra_copy_number=0
CM058247.1	Liftoff	exon	103322694	103322794	.	+	.	ID=exon-XM_017312407.2-6;Parent=rna-XM_017312407.2;Dbxref=GeneID:94088,GenBank:XM_017312407.2,MGI:MGI:2137352;gbkey=mRNA;gene=Trim6;product=tripartite motif-containing 6%2C transcript variant X4;transcript_id=XM_017312407.2;extra_copy_number=0
CM058247.1	Liftoff	exon	103323018	103323265	.	+	.	ID=exon-XM_017312407.2-7;Parent=rna-XM_017312407.2;Dbxref=GeneID:94088,GenBank:XM_017312407.2,MGI:MGI:2137352;gbkey=mRNA;gene=Trim6;product=tripartite motif-containing 6%2C transcript variant X4;transcript_id=XM_017312407.2;extra_copy_number=0
CM058247.1	Liftoff	CDS	103316463	103316885	.	+	.	ID=cds-XP_017167896.1;Parent=rna-XM_017312407.2;Dbxref=GeneID:94088,GenBank:XP_017167896.1,MGI:MGI:2137352;Name=XP_017167896.1;gbkey=CDS;gene=Trim6;product=tripartite motif-containing protein 6 isoform X2;protein_id=XP_017167896.1;extra_copy_number=0
CM058247.1	Liftoff	CDS	103317714	103317809	.	+	.	ID=cds-XP_017167896.1;Parent=rna-XM_017312407.2;Dbxref=GeneID:94088,GenBank:XP_017167896.1,MGI:MGI:2137352;Name=XP_017167896.1;gbkey=CDS;gene=Trim6;product=tripartite motif-containing protein 6 isoform X2;protein_id=XP_017167896.1;extra_copy_number=0
CM058247.1	Liftoff	CDS	103319051	103319281	.	+	.	ID=cds-XP_017167896.1;Parent=rna-XM_017312407.2;Dbxref=GeneID:94088,GenBank:XP_017167896.1,MGI:MGI:2137352;Name=XP_017167896.1;gbkey=CDS;gene=Trim6;product=tripartite motif-containing protein 6 isoform X2;protein_id=XP_017167896.1;extra_copy_number=0
CM058247.1	Liftoff	CDS	103321633	103321655	.	+	.	ID=cds-XP_017167896.1;Parent=rna-XM_017312407.2;Dbxref=GeneID:94088,GenBank:XP_017167896.1,MGI:MGI:2137352;Name=XP_017167896.1;gbkey=CDS;gene=Trim6;product=tripartite motif-containing protein 6 isoform X2;protein_id=XP_017167896.1;extra_copy_number=0
CM058247.1	Liftoff	CDS	103322694	103322794	.	+	.	ID=cds-XP_017167896.1;Parent=rna-XM_017312407.2;Dbxref=GeneID:94088,GenBank:XP_017167896.1,MGI:MGI:2137352;Name=XP_017167896.1;gbkey=CDS;gene=Trim6;product=tripartite motif-containing protein 6 isoform X2;protein_id=XP_017167896.1;extra_copy_number=0
CM058247.1	Liftoff	CDS	103323018	103323052	.	+	.	ID=cds-XP_017167896.1;Parent=rna-XM_017312407.2;Dbxref=GeneID:94088,GenBank:XP_017167896.1,MGI:MGI:2137352;Name=XP_017167896.1;gbkey=CDS;gene=Trim6;product=tripartite motif-containing protein 6 isoform X2;protein_id=XP_017167896.1;extra_copy_number=0
CM058247.1	Liftoff	mRNA	103309709	103325812	.	+	.	ID=rna-XM_006508365.4;Parent=gene-Trim6;Dbxref=GeneID:94088,GenBank:XM_006508365.4,MGI:MGI:2137352;Name=XM_006508365.4;gbkey=mRNA;gene=Trim6;model_evidence=Supporting evidence includes similarity to: 2 mRNAs%2C 54 ESTs%2C 73 Proteins%2C 24 long SRA reads%2C and 97%25 coverage of the annotated genomic feature by RNAseq alignments%2C including 2 samples with support for all annotated introns;product=tripartite motif-containing 6%2C transcript variant X1;transcript_id=XM_006508365.4;matches_ref_protein=True;valid_ORF=True;extra_copy_number=0
CM058247.1	Liftoff	exon	103309709	103309788	.	+	.	ID=exon-XM_006508365.4-1;Parent=rna-XM_006508365.4;Dbxref=GeneID:94088,GenBank:XM_006508365.4,MGI:MGI:2137352;gbkey=mRNA;gene=Trim6;product=tripartite motif-containing 6%2C transcript variant X1;transcript_id=XM_006508365.4;extra_copy_number=0
CM058247.1	Liftoff	exon	103312110	103312203	.	+	.	ID=exon-XM_006508365.4-2;Parent=rna-XM_006508365.4;Dbxref=GeneID:94088,GenBank:XM_006508365.4,MGI:MGI:2137352;gbkey=mRNA;gene=Trim6;product=tripartite motif-containing 6%2C transcript variant X1;transcript_id=XM_006508365.4;extra_copy_number=0
CM058247.1	Liftoff	exon	103316412	103316885	.	+	.	ID=exon-XM_006508365.4-3;Parent=rna-XM_006508365.4;Dbxref=GeneID:94088,GenBank:XM_006508365.4,MGI:MGI:2137352;gbkey=mRNA;gene=Trim6;product=tripartite motif-containing 6%2C transcript variant X1;transcript_id=XM_006508365.4;extra_copy_number=0
CM058247.1	Liftoff	exon	103317714	103317809	.	+	.	ID=exon-XM_006508365.4-4;Parent=rna-XM_006508365.4;Dbxref=GeneID:94088,GenBank:XM_006508365.4,MGI:MGI:2137352;gbkey=mRNA;gene=Trim6;product=tripartite motif-containing 6%2C transcript variant X1;transcript_id=XM_006508365.4;extra_copy_number=0
CM058247.1	Liftoff	exon	103319051	103319281	.	+	.	ID=exon-XM_006508365.4-5;Parent=rna-XM_006508365.4;Dbxref=GeneID:94088,GenBank:XM_006508365.4,MGI:MGI:2137352;gbkey=mRNA;gene=Trim6;product=tripartite motif-containing 6%2C transcript variant X1;transcript_id=XM_006508365.4;extra_copy_number=0
CM058247.1	Liftoff	exon	103321633	103321655	.	+	.	ID=exon-XM_006508365.4-6;Parent=rna-XM_006508365.4;Dbxref=GeneID:94088,GenBank:XM_006508365.4,MGI:MGI:2137352;gbkey=mRNA;gene=Trim6;product=tripartite motif-containing 6%2C transcript variant X1;transcript_id=XM_006508365.4;extra_copy_number=0
CM058247.1	Liftoff	exon	103322694	103322794	.	+	.	ID=exon-XM_006508365.4-7;Parent=rna-XM_006508365.4;Dbxref=GeneID:94088,GenBank:XM_006508365.4,MGI:MGI:2137352;gbkey=mRNA;gene=Trim6;product=tripartite motif-containing 6%2C transcript variant X1;transcript_id=XM_006508365.4;extra_copy_number=0
CM058247.1	Liftoff	exon	103323018	103323044	.	+	.	ID=exon-XM_006508365.4-8;Parent=rna-XM_006508365.4;Dbxref=GeneID:94088,GenBank:XM_006508365.4,MGI:MGI:2137352;gbkey=mRNA;gene=Trim6;product=tripartite motif-containing 6%2C transcript variant X1;transcript_id=XM_006508365.4;extra_copy_number=0
CM058247.1	Liftoff	exon	103323272	103325812	.	+	.	ID=exon-XM_006508365.4-9;Parent=rna-XM_006508365.4;Dbxref=GeneID:94088,GenBank:XM_006508365.4,MGI:MGI:2137352;gbkey=mRNA;gene=Trim6;product=tripartite motif-containing 6%2C transcript variant X1;transcript_id=XM_006508365.4;extra_copy_number=0
CM058247.1	Liftoff	CDS	103316463	103316885	.	+	.	ID=cds-XP_006508428.1;Parent=rna-XM_006508365.4;Dbxref=GeneID:94088,GenBank:XP_006508428.1,MGI:MGI:2137352;Name=XP_006508428.1;gbkey=CDS;gene=Trim6;product=tripartite motif-containing protein 6 isoform X1;protein_id=XP_006508428.1;extra_copy_number=0
CM058247.1	Liftoff	CDS	103317714	103317809	.	+	.	ID=cds-XP_006508428.1;Parent=rna-XM_006508365.4;Dbxref=GeneID:94088,GenBank:XP_006508428.1,MGI:MGI:2137352;Name=XP_006508428.1;gbkey=CDS;gene=Trim6;product=tripartite motif-containing protein 6 isoform X1;protein_id=XP_006508428.1;extra_copy_number=0
CM058247.1	Liftoff	CDS	103319051	103319281	.	+	.	ID=cds-XP_006508428.1;Parent=rna-XM_006508365.4;Dbxref=GeneID:94088,GenBank:XP_006508428.1,MGI:MGI:2137352;Name=XP_006508428.1;gbkey=CDS;gene=Trim6;product=tripartite motif-containing protein 6 isoform X1;protein_id=XP_006508428.1;extra_copy_number=0
CM058247.1	Liftoff	CDS	103321633	103321655	.	+	.	ID=cds-XP_006508428.1;Parent=rna-XM_006508365.4;Dbxref=GeneID:94088,GenBank:XP_006508428.1,MGI:MGI:2137352;Name=XP_006508428.1;gbkey=CDS;gene=Trim6;product=tripartite motif-containing protein 6 isoform X1;protein_id=XP_006508428.1;extra_copy_number=0
CM058247.1	Liftoff	CDS	103322694	103322794	.	+	.	ID=cds-XP_006508428.1;Parent=rna-XM_006508365.4;Dbxref=GeneID:94088,GenBank:XP_006508428.1,MGI:MGI:2137352;Name=XP_006508428.1;gbkey=CDS;gene=Trim6;product=tripartite motif-containing protein 6 isoform X1;protein_id=XP_006508428.1;extra_copy_number=0
CM058247.1	Liftoff	CDS	103323018	103323044	.	+	.	ID=cds-XP_006508428.1;Parent=rna-XM_006508365.4;Dbxref=GeneID:94088,GenBank:XP_006508428.1,MGI:MGI:2137352;Name=XP_006508428.1;gbkey=CDS;gene=Trim6;product=tripartite motif-containing protein 6 isoform X1;protein_id=XP_006508428.1;extra_copy_number=0
CM058247.1	Liftoff	CDS	103323272	103323837	.	+	.	ID=cds-XP_006508428.1;Parent=rna-XM_006508365.4;Dbxref=GeneID:94088,GenBank:XP_006508428.1,MGI:MGI:2137352;Name=XP_006508428.1;gbkey=CDS;gene=Trim6;product=tripartite motif-containing protein 6 isoform X1;protein_id=XP_006508428.1;extra_copy_number=0
CM058247.1	Liftoff	mRNA	103309804	103325812	.	+	.	ID=rna-XM_006508366.4;Parent=gene-Trim6;Dbxref=GeneID:94088,GenBank:XM_006508366.4,MGI:MGI:2137352;Name=XM_006508366.4;gbkey=mRNA;gene=Trim6;model_evidence=Supporting evidence includes similarity to: 1 mRNA%2C 50 ESTs%2C 73 Proteins%2C 24 long SRA reads%2C and 97%25 coverage of the annotated genomic feature by RNAseq alignments%2C including 7 samples with support for all annotated introns;product=tripartite motif-containing 6%2C transcript variant X3;transcript_id=XM_006508366.4;matches_ref_protein=True;valid_ORF=True;extra_copy_number=0
CM058247.1	Liftoff	exon	103309804	103310098	.	+	.	ID=exon-XM_006508366.4-1;Parent=rna-XM_006508366.4;Dbxref=GeneID:94088,GenBank:XM_006508366.4,MGI:MGI:2137352;gbkey=mRNA;gene=Trim6;product=tripartite motif-containing 6%2C transcript variant X3;transcript_id=XM_006508366.4;extra_copy_number=0
CM058247.1	Liftoff	exon	103316412	103316885	.	+	.	ID=exon-XM_006508366.4-2;Parent=rna-XM_006508366.4;Dbxref=GeneID:94088,GenBank:XM_006508366.4,MGI:MGI:2137352;gbkey=mRNA;gene=Trim6;product=tripartite motif-containing 6%2C transcript variant X3;transcript_id=XM_006508366.4;extra_copy_number=0
CM058247.1	Liftoff	exon	103317714	103317809	.	+	.	ID=exon-XM_006508366.4-3;Parent=rna-XM_006508366.4;Dbxref=GeneID:94088,GenBank:XM_006508366.4,MGI:MGI:2137352;gbkey=mRNA;gene=Trim6;product=tripartite motif-containing 6%2C transcript variant X3;transcript_id=XM_006508366.4;extra_copy_number=0
CM058247.1	Liftoff	exon	103319051	103319281	.	+	.	ID=exon-XM_006508366.4-4;Parent=rna-XM_006508366.4;Dbxref=GeneID:94088,GenBank:XM_006508366.4,MGI:MGI:2137352;gbkey=mRNA;gene=Trim6;product=tripartite motif-containing 6%2C transcript variant X3;transcript_id=XM_006508366.4;extra_copy_number=0
CM058247.1	Liftoff	exon	103321633	103321655	.	+	.	ID=exon-XM_006508366.4-5;Parent=rna-XM_006508366.4;Dbxref=GeneID:94088,GenBank:XM_006508366.4,MGI:MGI:2137352;gbkey=mRNA;gene=Trim6;product=tripartite motif-containing 6%2C transcript variant X3;transcript_id=XM_006508366.4;extra_copy_number=0
CM058247.1	Liftoff	exon	103322694	103322794	.	+	.	ID=exon-XM_006508366.4-6;Parent=rna-XM_006508366.4;Dbxref=GeneID:94088,GenBank:XM_006508366.4,MGI:MGI:2137352;gbkey=mRNA;gene=Trim6;product=tripartite motif-containing 6%2C transcript variant X3;transcript_id=XM_006508366.4;extra_copy_number=0
CM058247.1	Liftoff	exon	103323018	103323044	.	+	.	ID=exon-XM_006508366.4-7;Parent=rna-XM_006508366.4;Dbxref=GeneID:94088,GenBank:XM_006508366.4,MGI:MGI:2137352;gbkey=mRNA;gene=Trim6;product=tripartite motif-containing 6%2C transcript variant X3;transcript_id=XM_006508366.4;extra_copy_number=0
CM058247.1	Liftoff	exon	103323272	103325812	.	+	.	ID=exon-XM_006508366.4-8;Parent=rna-XM_006508366.4;Dbxref=GeneID:94088,GenBank:XM_006508366.4,MGI:MGI:2137352;gbkey=mRNA;gene=Trim6;product=tripartite motif-containing 6%2C transcript variant X3;transcript_id=XM_006508366.4;extra_copy_number=0
CM058247.1	Liftoff	CDS	103316463	103316885	.	+	.	ID=cds-XP_006508429.1;Parent=rna-XM_006508366.4;Dbxref=GeneID:94088,GenBank:XP_006508429.1,MGI:MGI:2137352;Name=XP_006508429.1;gbkey=CDS;gene=Trim6;product=tripartite motif-containing protein 6 isoform X1;protein_id=XP_006508429.1;extra_copy_number=0
CM058247.1	Liftoff	CDS	103317714	103317809	.	+	.	ID=cds-XP_006508429.1;Parent=rna-XM_006508366.4;Dbxref=GeneID:94088,GenBank:XP_006508429.1,MGI:MGI:2137352;Name=XP_006508429.1;gbkey=CDS;gene=Trim6;product=tripartite motif-containing protein 6 isoform X1;protein_id=XP_006508429.1;extra_copy_number=0
CM058247.1	Liftoff	CDS	103319051	103319281	.	+	.	ID=cds-XP_006508429.1;Parent=rna-XM_006508366.4;Dbxref=GeneID:94088,GenBank:XP_006508429.1,MGI:MGI:2137352;Name=XP_006508429.1;gbkey=CDS;gene=Trim6;product=tripartite motif-containing protein 6 isoform X1;protein_id=XP_006508429.1;extra_copy_number=0
CM058247.1	Liftoff	CDS	103321633	103321655	.	+	.	ID=cds-XP_006508429.1;Parent=rna-XM_006508366.4;Dbxref=GeneID:94088,GenBank:XP_006508429.1,MGI:MGI:2137352;Name=XP_006508429.1;gbkey=CDS;gene=Trim6;product=tripartite motif-containing protein 6 isoform X1;protein_id=XP_006508429.1;extra_copy_number=0
CM058247.1	Liftoff	CDS	103322694	103322794	.	+	.	ID=cds-XP_006508429.1;Parent=rna-XM_006508366.4;Dbxref=GeneID:94088,GenBank:XP_006508429.1,MGI:MGI:2137352;Name=XP_006508429.1;gbkey=CDS;gene=Trim6;product=tripartite motif-containing protein 6 isoform X1;protein_id=XP_006508429.1;extra_copy_number=0
CM058247.1	Liftoff	CDS	103323018	103323044	.	+	.	ID=cds-XP_006508429.1;Parent=rna-XM_006508366.4;Dbxref=GeneID:94088,GenBank:XP_006508429.1,MGI:MGI:2137352;Name=XP_006508429.1;gbkey=CDS;gene=Trim6;product=tripartite motif-containing protein 6 isoform X1;protein_id=XP_006508429.1;extra_copy_number=0
CM058247.1	Liftoff	CDS	103323272	103323837	.	+	.	ID=cds-XP_006508429.1;Parent=rna-XM_006508366.4;Dbxref=GeneID:94088,GenBank:XP_006508429.1,MGI:MGI:2137352;Name=XP_006508429.1;gbkey=CDS;gene=Trim6;product=tripartite motif-containing protein 6 isoform X1;protein_id=XP_006508429.1;extra_copy_number=0
CM058247.1	Liftoff	mRNA	103310120	103325812	.	+	.	ID=rna-XM_006508364.3;Parent=gene-Trim6;Dbxref=GeneID:94088,GenBank:XM_006508364.3,MGI:MGI:2137352;Name=XM_006508364.3;gbkey=mRNA;gene=Trim6;model_evidence=Supporting evidence includes similarity to: 1 mRNA%2C 51 ESTs%2C 73 Proteins%2C 25 long SRA reads%2C and 98%25 coverage of the annotated genomic feature by RNAseq alignments%2C including 11 samples with support for all annotated introns;product=tripartite motif-containing 6%2C transcript variant X2;transcript_id=XM_006508364.3;matches_ref_protein=True;valid_ORF=True;extra_copy_number=0
CM058247.1	Liftoff	exon	103310120	103310442	.	+	.	ID=exon-XM_006508364.3-1;Parent=rna-XM_006508364.3;Dbxref=GeneID:94088,GenBank:XM_006508364.3,MGI:MGI:2137352;gbkey=mRNA;gene=Trim6;product=tripartite motif-containing 6%2C transcript variant X2;transcript_id=XM_006508364.3;extra_copy_number=0
CM058247.1	Liftoff	exon	103316412	103316885	.	+	.	ID=exon-XM_006508364.3-2;Parent=rna-XM_006508364.3;Dbxref=GeneID:94088,GenBank:XM_006508364.3,MGI:MGI:2137352;gbkey=mRNA;gene=Trim6;product=tripartite motif-containing 6%2C transcript variant X2;transcript_id=XM_006508364.3;extra_copy_number=0
CM058247.1	Liftoff	exon	103317714	103317809	.	+	.	ID=exon-XM_006508364.3-3;Parent=rna-XM_006508364.3;Dbxref=GeneID:94088,GenBank:XM_006508364.3,MGI:MGI:2137352;gbkey=mRNA;gene=Trim6;product=tripartite motif-containing 6%2C transcript variant X2;transcript_id=XM_006508364.3;extra_copy_number=0
CM058247.1	Liftoff	exon	103319051	103319281	.	+	.	ID=exon-XM_006508364.3-4;Parent=rna-XM_006508364.3;Dbxref=GeneID:94088,GenBank:XM_006508364.3,MGI:MGI:2137352;gbkey=mRNA;gene=Trim6;product=tripartite motif-containing 6%2C transcript variant X2;transcript_id=XM_006508364.3;extra_copy_number=0
CM058247.1	Liftoff	exon	103321633	103321655	.	+	.	ID=exon-XM_006508364.3-5;Parent=rna-XM_006508364.3;Dbxref=GeneID:94088,GenBank:XM_006508364.3,MGI:MGI:2137352;gbkey=mRNA;gene=Trim6;product=tripartite motif-containing 6%2C transcript variant X2;transcript_id=XM_006508364.3;extra_copy_number=0
CM058247.1	Liftoff	exon	103322694	103322794	.	+	.	ID=exon-XM_006508364.3-6;Parent=rna-XM_006508364.3;Dbxref=GeneID:94088,GenBank:XM_006508364.3,MGI:MGI:2137352;gbkey=mRNA;gene=Trim6;product=tripartite motif-containing 6%2C transcript variant X2;transcript_id=XM_006508364.3;extra_copy_number=0
CM058247.1	Liftoff	exon	103323018	103323044	.	+	.	ID=exon-XM_006508364.3-7;Parent=rna-XM_006508364.3;Dbxref=GeneID:94088,GenBank:XM_006508364.3,MGI:MGI:2137352;gbkey=mRNA;gene=Trim6;product=tripartite motif-containing 6%2C transcript variant X2;transcript_id=XM_006508364.3;extra_copy_number=0
CM058247.1	Liftoff	exon	103323272	103325812	.	+	.	ID=exon-XM_006508364.3-8;Parent=rna-XM_006508364.3;Dbxref=GeneID:94088,GenBank:XM_006508364.3,MGI:MGI:2137352;gbkey=mRNA;gene=Trim6;product=tripartite motif-containing 6%2C transcript variant X2;transcript_id=XM_006508364.3;extra_copy_number=0
CM058247.1	Liftoff	CDS	103316463	103316885	.	+	.	ID=cds-XP_006508427.1;Parent=rna-XM_006508364.3;Dbxref=GeneID:94088,GenBank:XP_006508427.1,MGI:MGI:2137352;Name=XP_006508427.1;gbkey=CDS;gene=Trim6;product=tripartite motif-containing protein 6 isoform X1;protein_id=XP_006508427.1;extra_copy_number=0
CM058247.1	Liftoff	CDS	103317714	103317809	.	+	.	ID=cds-XP_006508427.1;Parent=rna-XM_006508364.3;Dbxref=GeneID:94088,GenBank:XP_006508427.1,MGI:MGI:2137352;Name=XP_006508427.1;gbkey=CDS;gene=Trim6;product=tripartite motif-containing protein 6 isoform X1;protein_id=XP_006508427.1;extra_copy_number=0
CM058247.1	Liftoff	CDS	103319051	103319281	.	+	.	ID=cds-XP_006508427.1;Parent=rna-XM_006508364.3;Dbxref=GeneID:94088,GenBank:XP_006508427.1,MGI:MGI:2137352;Name=XP_006508427.1;gbkey=CDS;gene=Trim6;product=tripartite motif-containing protein 6 isoform X1;protein_id=XP_006508427.1;extra_copy_number=0
CM058247.1	Liftoff	CDS	103321633	103321655	.	+	.	ID=cds-XP_006508427.1;Parent=rna-XM_006508364.3;Dbxref=GeneID:94088,GenBank:XP_006508427.1,MGI:MGI:2137352;Name=XP_006508427.1;gbkey=CDS;gene=Trim6;product=tripartite motif-containing protein 6 isoform X1;protein_id=XP_006508427.1;extra_copy_number=0
CM058247.1	Liftoff	CDS	103322694	103322794	.	+	.	ID=cds-XP_006508427.1;Parent=rna-XM_006508364.3;Dbxref=GeneID:94088,GenBank:XP_006508427.1,MGI:MGI:2137352;Name=XP_006508427.1;gbkey=CDS;gene=Trim6;product=tripartite motif-containing protein 6 isoform X1;protein_id=XP_006508427.1;extra_copy_number=0
CM058247.1	Liftoff	CDS	103323018	103323044	.	+	.	ID=cds-XP_006508427.1;Parent=rna-XM_006508364.3;Dbxref=GeneID:94088,GenBank:XP_006508427.1,MGI:MGI:2137352;Name=XP_006508427.1;gbkey=CDS;gene=Trim6;product=tripartite motif-containing protein 6 isoform X1;protein_id=XP_006508427.1;extra_copy_number=0
CM058247.1	Liftoff	CDS	103323272	103323837	.	+	.	ID=cds-XP_006508427.1;Parent=rna-XM_006508364.3;Dbxref=GeneID:94088,GenBank:XP_006508427.1,MGI:MGI:2137352;Name=XP_006508427.1;gbkey=CDS;gene=Trim6;product=tripartite motif-containing protein 6 isoform X1;protein_id=XP_006508427.1;extra_copy_number=0
CM058247.1	Liftoff	pseudogene	103313237	103313686	.	-	.	ID=gene-Gm8667;Dbxref=GeneID:115486540,MGI:MGI:3648748;Name=Gm8667;description=predicted gene 8667;gbkey=Gene;gene=Gm8667;gene_biotype=pseudogene;pseudo=true;coverage=1.0;sequence_ID=1.0;extra_copy_number=0;copy_num_ID=gene-Gm8667_0
CM058247.1	Liftoff	exon	103313237	103313686	.	-	.	ID=id-Gm8667;Parent=gene-Gm8667;Dbxref=GeneID:115486540,MGI:MGI:3648748;gbkey=exon;gene=Gm8667;model_evidence=Supporting evidence includes similarity to: 18 Proteins%2C and 39%25 coverage of the annotated genomic feature by RNAseq alignments;pseudo=true;extra_copy_number=0
CM058247.1	Liftoff	gene	103335355	103353151	.	+	.	ID=gene-Trim34a;Dbxref=GeneID:94094,MGI:MGI:2137359;Name=Trim34a;description=tripartite motif-containing 34A;gbkey=Gene;gene=Trim34a;gene_biotype=protein_coding;gene_synonym=Trim34,Trim34-1;coverage=1.0;sequence_ID=1.0;valid_ORFs=4;extra_copy_number=0;copy_num_ID=gene-Trim34a_0
CM058247.1	Liftoff	mRNA	103335362	103353151	.	+	.	ID=rna-NM_001357679.1;Parent=gene-Trim34a;Dbxref=GeneID:94094,GenBank:NM_001357679.1,MGI:MGI:2137359;Name=NM_001357679.1;gbkey=mRNA;gene=Trim34a;product=tripartite motif-containing 34A%2C transcript variant 2;transcript_id=NM_001357679.1;matches_ref_protein=True;valid_ORF=True;extra_copy_number=0
CM058247.1	Liftoff	exon	103335362	103335511	.	+	.	ID=exon-NM_001357679.1-1;Parent=rna-NM_001357679.1;Dbxref=GeneID:94094,GenBank:NM_001357679.1,MGI:MGI:2137359;gbkey=mRNA;gene=Trim34a;product=tripartite motif-containing 34A%2C transcript variant 2;transcript_id=NM_001357679.1;extra_copy_number=0
CM058247.1	Liftoff	exon	103338436	103339055	.	+	.	ID=exon-NM_001357679.1-2;Parent=rna-NM_001357679.1;Dbxref=GeneID:94094,GenBank:NM_001357679.1,MGI:MGI:2137359;gbkey=mRNA;gene=Trim34a;product=tripartite motif-containing 34A%2C transcript variant 2;transcript_id=NM_001357679.1;extra_copy_number=0
CM058247.1	Liftoff	exon	103339592	103339687	.	+	.	ID=exon-NM_001357679.1-3;Parent=rna-NM_001357679.1;Dbxref=GeneID:94094,GenBank:NM_001357679.1,MGI:MGI:2137359;gbkey=mRNA;gene=Trim34a;product=tripartite motif-containing 34A%2C transcript variant 2;transcript_id=NM_001357679.1;extra_copy_number=0
CM058247.1	Liftoff	exon	103340300	103340530	.	+	.	ID=exon-NM_001357679.1-4;Parent=rna-NM_001357679.1;Dbxref=GeneID:94094,GenBank:NM_001357679.1,MGI:MGI:2137359;gbkey=mRNA;gene=Trim34a;product=tripartite motif-containing 34A%2C transcript variant 2;transcript_id=NM_001357679.1;extra_copy_number=0
CM058247.1	Liftoff	exon	103350325	103350347	.	+	.	ID=exon-NM_001357679.1-5;Parent=rna-NM_001357679.1;Dbxref=GeneID:94094,GenBank:NM_001357679.1,MGI:MGI:2137359;gbkey=mRNA;gene=Trim34a;product=tripartite motif-containing 34A%2C transcript variant 2;transcript_id=NM_001357679.1;extra_copy_number=0
CM058247.1	Liftoff	exon	103351030	103351130	.	+	.	ID=exon-NM_001357679.1-6;Parent=rna-NM_001357679.1;Dbxref=GeneID:94094,GenBank:NM_001357679.1,MGI:MGI:2137359;gbkey=mRNA;gene=Trim34a;product=tripartite motif-containing 34A%2C transcript variant 2;transcript_id=NM_001357679.1;extra_copy_number=0
CM058247.1	Liftoff	exon	103351390	103351416	.	+	.	ID=exon-NM_001357679.1-7;Parent=rna-NM_001357679.1;Dbxref=GeneID:94094,GenBank:NM_001357679.1,MGI:MGI:2137359;gbkey=mRNA;gene=Trim34a;product=tripartite motif-containing 34A%2C transcript variant 2;transcript_id=NM_001357679.1;extra_copy_number=0
CM058247.1	Liftoff	exon	103351803	103353151	.	+	.	ID=exon-NM_001357679.1-8;Parent=rna-NM_001357679.1;Dbxref=GeneID:94094,GenBank:NM_001357679.1,MGI:MGI:2137359;gbkey=mRNA;gene=Trim34a;product=tripartite motif-containing 34A%2C transcript variant 2;transcript_id=NM_001357679.1;extra_copy_number=0
CM058247.1	Liftoff	CDS	103338636	103339055	.	+	.	ID=cds-NP_001344608.1;Parent=rna-NM_001357679.1;Dbxref=CCDS:CCDS52342.1,GeneID:94094,GenBank:NP_001344608.1,MGI:MGI:2137359;Name=NP_001344608.1;gbkey=CDS;gene=Trim34a;product=E3 ubiquitin-protein ligase TRIM34A;protein_id=NP_001344608.1;extra_copy_number=0
CM058247.1	Liftoff	CDS	103339592	103339687	.	+	.	ID=cds-NP_001344608.1;Parent=rna-NM_001357679.1;Dbxref=CCDS:CCDS52342.1,GeneID:94094,GenBank:NP_001344608.1,MGI:MGI:2137359;Name=NP_001344608.1;gbkey=CDS;gene=Trim34a;product=E3 ubiquitin-protein ligase TRIM34A;protein_id=NP_001344608.1;extra_copy_number=0
CM058247.1	Liftoff	CDS	103340300	103340530	.	+	.	ID=cds-NP_001344608.1;Parent=rna-NM_001357679.1;Dbxref=CCDS:CCDS52342.1,GeneID:94094,GenBank:NP_001344608.1,MGI:MGI:2137359;Name=NP_001344608.1;gbkey=CDS;gene=Trim34a;product=E3 ubiquitin-protein ligase TRIM34A;protein_id=NP_001344608.1;extra_copy_number=0
CM058247.1	Liftoff	CDS	103350325	103350347	.	+	.	ID=cds-NP_001344608.1;Parent=rna-NM_001357679.1;Dbxref=CCDS:CCDS52342.1,GeneID:94094,GenBank:NP_001344608.1,MGI:MGI:2137359;Name=NP_001344608.1;gbkey=CDS;gene=Trim34a;product=E3 ubiquitin-protein ligase TRIM34A;protein_id=NP_001344608.1;extra_copy_number=0
CM058247.1	Liftoff	CDS	103351030	103351130	.	+	.	ID=cds-NP_001344608.1;Parent=rna-NM_001357679.1;Dbxref=CCDS:CCDS52342.1,GeneID:94094,GenBank:NP_001344608.1,MGI:MGI:2137359;Name=NP_001344608.1;gbkey=CDS;gene=Trim34a;product=E3 ubiquitin-protein ligase TRIM34A;protein_id=NP_001344608.1;extra_copy_number=0
CM058247.1	Liftoff	CDS	103351390	103351416	.	+	.	ID=cds-NP_001344608.1;Parent=rna-NM_001357679.1;Dbxref=CCDS:CCDS52342.1,GeneID:94094,GenBank:NP_001344608.1,MGI:MGI:2137359;Name=NP_001344608.1;gbkey=CDS;gene=Trim34a;product=E3 ubiquitin-protein ligase TRIM34A;protein_id=NP_001344608.1;extra_copy_number=0
CM058247.1	Liftoff	CDS	103351803	103352362	.	+	.	ID=cds-NP_001344608.1;Parent=rna-NM_001357679.1;Dbxref=CCDS:CCDS52342.1,GeneID:94094,GenBank:NP_001344608.1,MGI:MGI:2137359;Name=NP_001344608.1;gbkey=CDS;gene=Trim34a;product=E3 ubiquitin-protein ligase TRIM34A;protein_id=NP_001344608.1;extra_copy_number=0
CM058247.1	Liftoff	mRNA	103335362	103353151	.	+	.	ID=rna-NM_030684.3;Parent=gene-Trim34a;Dbxref=GeneID:94094,GenBank:NM_030684.3,MGI:MGI:2137359;Name=NM_030684.3;gbkey=mRNA;gene=Trim34a;product=tripartite motif-containing 34A%2C transcript variant 1;tag=RefSeq Select;transcript_id=NM_030684.3;matches_ref_protein=True;valid_ORF=True;extra_copy_number=0
CM058247.1	Liftoff	exon	103335362	103335497	.	+	.	ID=exon-NM_030684.3-1;Parent=rna-NM_030684.3;Dbxref=GeneID:94094,GenBank:NM_030684.3,MGI:MGI:2137359;gbkey=mRNA;gene=Trim34a;product=tripartite motif-containing 34A%2C transcript variant 1;tag=RefSeq Select;transcript_id=NM_030684.3;extra_copy_number=0
CM058247.1	Liftoff	exon	103338436	103339055	.	+	.	ID=exon-NM_030684.3-2;Parent=rna-NM_030684.3;Dbxref=GeneID:94094,GenBank:NM_030684.3,MGI:MGI:2137359;gbkey=mRNA;gene=Trim34a;product=tripartite motif-containing 34A%2C transcript variant 1;tag=RefSeq Select;transcript_id=NM_030684.3;extra_copy_number=0
CM058247.1	Liftoff	exon	103339592	103339687	.	+	.	ID=exon-NM_030684.3-3;Parent=rna-NM_030684.3;Dbxref=GeneID:94094,GenBank:NM_030684.3,MGI:MGI:2137359;gbkey=mRNA;gene=Trim34a;product=tripartite motif-containing 34A%2C transcript variant 1;tag=RefSeq Select;transcript_id=NM_030684.3;extra_copy_number=0
CM058247.1	Liftoff	exon	103340300	103340530	.	+	.	ID=exon-NM_030684.3-4;Parent=rna-NM_030684.3;Dbxref=GeneID:94094,GenBank:NM_030684.3,MGI:MGI:2137359;gbkey=mRNA;gene=Trim34a;product=tripartite motif-containing 34A%2C transcript variant 1;tag=RefSeq Select;transcript_id=NM_030684.3;extra_copy_number=0
CM058247.1	Liftoff	exon	103350325	103350347	.	+	.	ID=exon-NM_030684.3-5;Parent=rna-NM_030684.3;Dbxref=GeneID:94094,GenBank:NM_030684.3,MGI:MGI:2137359;gbkey=mRNA;gene=Trim34a;product=tripartite motif-containing 34A%2C transcript variant 1;tag=RefSeq Select;transcript_id=NM_030684.3;extra_copy_number=0
CM058247.1	Liftoff	exon	103351030	103351130	.	+	.	ID=exon-NM_030684.3-6;Parent=rna-NM_030684.3;Dbxref=GeneID:94094,GenBank:NM_030684.3,MGI:MGI:2137359;gbkey=mRNA;gene=Trim34a;product=tripartite motif-containing 34A%2C transcript variant 1;tag=RefSeq Select;transcript_id=NM_030684.3;extra_copy_number=0
CM058247.1	Liftoff	exon	103351390	103351416	.	+	.	ID=exon-NM_030684.3-7;Parent=rna-NM_030684.3;Dbxref=GeneID:94094,GenBank:NM_030684.3,MGI:MGI:2137359;gbkey=mRNA;gene=Trim34a;product=tripartite motif-containing 34A%2C transcript variant 1;tag=RefSeq Select;transcript_id=NM_030684.3;extra_copy_number=0
CM058247.1	Liftoff	exon	103351803	103353151	.	+	.	ID=exon-NM_030684.3-8;Parent=rna-NM_030684.3;Dbxref=GeneID:94094,GenBank:NM_030684.3,MGI:MGI:2137359;gbkey=mRNA;gene=Trim34a;product=tripartite motif-containing 34A%2C transcript variant 1;tag=RefSeq Select;transcript_id=NM_030684.3;extra_copy_number=0
CM058247.1	Liftoff	CDS	103338636	103339055	.	+	.	ID=cds-NP_109609.2;Parent=rna-NM_030684.3;Dbxref=CCDS:CCDS52342.1,GeneID:94094,GenBank:NP_109609.2,MGI:MGI:2137359;Name=NP_109609.2;gbkey=CDS;gene=Trim34a;product=E3 ubiquitin-protein ligase TRIM34A;protein_id=NP_109609.2;tag=RefSeq Select;extra_copy_number=0
CM058247.1	Liftoff	CDS	103339592	103339687	.	+	.	ID=cds-NP_109609.2;Parent=rna-NM_030684.3;Dbxref=CCDS:CCDS52342.1,GeneID:94094,GenBank:NP_109609.2,MGI:MGI:2137359;Name=NP_109609.2;gbkey=CDS;gene=Trim34a;product=E3 ubiquitin-protein ligase TRIM34A;protein_id=NP_109609.2;tag=RefSeq Select;extra_copy_number=0
CM058247.1	Liftoff	CDS	103340300	103340530	.	+	.	ID=cds-NP_109609.2;Parent=rna-NM_030684.3;Dbxref=CCDS:CCDS52342.1,GeneID:94094,GenBank:NP_109609.2,MGI:MGI:2137359;Name=NP_109609.2;gbkey=CDS;gene=Trim34a;product=E3 ubiquitin-protein ligase TRIM34A;protein_id=NP_109609.2;tag=RefSeq Select;extra_copy_number=0
CM058247.1	Liftoff	CDS	103350325	103350347	.	+	.	ID=cds-NP_109609.2;Parent=rna-NM_030684.3;Dbxref=CCDS:CCDS52342.1,GeneID:94094,GenBank:NP_109609.2,MGI:MGI:2137359;Name=NP_109609.2;gbkey=CDS;gene=Trim34a;product=E3 ubiquitin-protein ligase TRIM34A;protein_id=NP_109609.2;tag=RefSeq Select;extra_copy_number=0
CM058247.1	Liftoff	CDS	103351030	103351130	.	+	.	ID=cds-NP_109609.2;Parent=rna-NM_030684.3;Dbxref=CCDS:CCDS52342.1,GeneID:94094,GenBank:NP_109609.2,MGI:MGI:2137359;Name=NP_109609.2;gbkey=CDS;gene=Trim34a;product=E3 ubiquitin-protein ligase TRIM34A;protein_id=NP_109609.2;tag=RefSeq Select;extra_copy_number=0
CM058247.1	Liftoff	CDS	103351390	103351416	.	+	.	ID=cds-NP_109609.2;Parent=rna-NM_030684.3;Dbxref=CCDS:CCDS52342.1,GeneID:94094,GenBank:NP_109609.2,MGI:MGI:2137359;Name=NP_109609.2;gbkey=CDS;gene=Trim34a;product=E3 ubiquitin-protein ligase TRIM34A;protein_id=NP_109609.2;tag=RefSeq Select;extra_copy_number=0
CM058247.1	Liftoff	CDS	103351803	103352362	.	+	.	ID=cds-NP_109609.2;Parent=rna-NM_030684.3;Dbxref=CCDS:CCDS52342.1,GeneID:94094,GenBank:NP_109609.2,MGI:MGI:2137359;Name=NP_109609.2;gbkey=CDS;gene=Trim34a;product=E3 ubiquitin-protein ligase TRIM34A;protein_id=NP_109609.2;tag=RefSeq Select;extra_copy_number=0
CM058247.1	Liftoff	mRNA	103335374	103353151	.	+	.	ID=rna-XM_006508368.3;Parent=gene-Trim34a;Dbxref=GeneID:94094,GenBank:XM_006508368.3,MGI:MGI:2137359;Name=XM_006508368.3;gbkey=mRNA;gene=Trim34a;model_evidence=Supporting evidence includes similarity to: 3 mRNAs%2C 11 ESTs%2C 34 Proteins%2C 38 long SRA reads%2C and 100%25 coverage of the annotated genomic feature by RNAseq alignments%2C including 20 samples with support for all annotated introns;product=tripartite motif-containing 34A%2C transcript variant X1;transcript_id=XM_006508368.3;matches_ref_protein=True;valid_ORF=True;extra_copy_number=0
CM058247.1	Liftoff	exon	103335374	103335490	.	+	.	ID=exon-XM_006508368.3-1;Parent=rna-XM_006508368.3;Dbxref=GeneID:94094,GenBank:XM_006508368.3,MGI:MGI:2137359;gbkey=mRNA;gene=Trim34a;product=tripartite motif-containing 34A%2C transcript variant X1;transcript_id=XM_006508368.3;extra_copy_number=0
CM058247.1	Liftoff	exon	103338436	103339055	.	+	.	ID=exon-XM_006508368.3-2;Parent=rna-XM_006508368.3;Dbxref=GeneID:94094,GenBank:XM_006508368.3,MGI:MGI:2137359;gbkey=mRNA;gene=Trim34a;product=tripartite motif-containing 34A%2C transcript variant X1;transcript_id=XM_006508368.3;extra_copy_number=0
CM058247.1	Liftoff	exon	103339592	103339687	.	+	.	ID=exon-XM_006508368.3-3;Parent=rna-XM_006508368.3;Dbxref=GeneID:94094,GenBank:XM_006508368.3,MGI:MGI:2137359;gbkey=mRNA;gene=Trim34a;product=tripartite motif-containing 34A%2C transcript variant X1;transcript_id=XM_006508368.3;extra_copy_number=0
CM058247.1	Liftoff	exon	103340300	103340530	.	+	.	ID=exon-XM_006508368.3-4;Parent=rna-XM_006508368.3;Dbxref=GeneID:94094,GenBank:XM_006508368.3,MGI:MGI:2137359;gbkey=mRNA;gene=Trim34a;product=tripartite motif-containing 34A%2C transcript variant X1;transcript_id=XM_006508368.3;extra_copy_number=0
CM058247.1	Liftoff	exon	103350325	103350347	.	+	.	ID=exon-XM_006508368.3-5;Parent=rna-XM_006508368.3;Dbxref=GeneID:94094,GenBank:XM_006508368.3,MGI:MGI:2137359;gbkey=mRNA;gene=Trim34a;product=tripartite motif-containing 34A%2C transcript variant X1;transcript_id=XM_006508368.3;extra_copy_number=0
CM058247.1	Liftoff	exon	103351030	103351130	.	+	.	ID=exon-XM_006508368.3-6;Parent=rna-XM_006508368.3;Dbxref=GeneID:94094,GenBank:XM_006508368.3,MGI:MGI:2137359;gbkey=mRNA;gene=Trim34a;product=tripartite motif-containing 34A%2C transcript variant X1;transcript_id=XM_006508368.3;extra_copy_number=0
CM058247.1	Liftoff	exon	103351390	103351416	.	+	.	ID=exon-XM_006508368.3-7;Parent=rna-XM_006508368.3;Dbxref=GeneID:94094,GenBank:XM_006508368.3,MGI:MGI:2137359;gbkey=mRNA;gene=Trim34a;product=tripartite motif-containing 34A%2C transcript variant X1;transcript_id=XM_006508368.3;extra_copy_number=0
CM058247.1	Liftoff	exon	103351803	103353151	.	+	.	ID=exon-XM_006508368.3-8;Parent=rna-XM_006508368.3;Dbxref=GeneID:94094,GenBank:XM_006508368.3,MGI:MGI:2137359;gbkey=mRNA;gene=Trim34a;product=tripartite motif-containing 34A%2C transcript variant X1;transcript_id=XM_006508368.3;extra_copy_number=0
CM058247.1	Liftoff	CDS	103338636	103339055	.	+	.	ID=cds-XP_006508431.1;Parent=rna-XM_006508368.3;Dbxref=GeneID:94094,GenBank:XP_006508431.1,MGI:MGI:2137359;Name=XP_006508431.1;gbkey=CDS;gene=Trim34a;product=E3 ubiquitin-protein ligase TRIM34A isoform X1;protein_id=XP_006508431.1;extra_copy_number=0
CM058247.1	Liftoff	CDS	103339592	103339687	.	+	.	ID=cds-XP_006508431.1;Parent=rna-XM_006508368.3;Dbxref=GeneID:94094,GenBank:XP_006508431.1,MGI:MGI:2137359;Name=XP_006508431.1;gbkey=CDS;gene=Trim34a;product=E3 ubiquitin-protein ligase TRIM34A isoform X1;protein_id=XP_006508431.1;extra_copy_number=0
CM058247.1	Liftoff	CDS	103340300	103340530	.	+	.	ID=cds-XP_006508431.1;Parent=rna-XM_006508368.3;Dbxref=GeneID:94094,GenBank:XP_006508431.1,MGI:MGI:2137359;Name=XP_006508431.1;gbkey=CDS;gene=Trim34a;product=E3 ubiquitin-protein ligase TRIM34A isoform X1;protein_id=XP_006508431.1;extra_copy_number=0
CM058247.1	Liftoff	CDS	103350325	103350347	.	+	.	ID=cds-XP_006508431.1;Parent=rna-XM_006508368.3;Dbxref=GeneID:94094,GenBank:XP_006508431.1,MGI:MGI:2137359;Name=XP_006508431.1;gbkey=CDS;gene=Trim34a;product=E3 ubiquitin-protein ligase TRIM34A isoform X1;protein_id=XP_006508431.1;extra_copy_number=0
CM058247.1	Liftoff	CDS	103351030	103351130	.	+	.	ID=cds-XP_006508431.1;Parent=rna-XM_006508368.3;Dbxref=GeneID:94094,GenBank:XP_006508431.1,MGI:MGI:2137359;Name=XP_006508431.1;gbkey=CDS;gene=Trim34a;product=E3 ubiquitin-protein ligase TRIM34A isoform X1;protein_id=XP_006508431.1;extra_copy_number=0
CM058247.1	Liftoff	CDS	103351390	103351416	.	+	.	ID=cds-XP_006508431.1;Parent=rna-XM_006508368.3;Dbxref=GeneID:94094,GenBank:XP_006508431.1,MGI:MGI:2137359;Name=XP_006508431.1;gbkey=CDS;gene=Trim34a;product=E3 ubiquitin-protein ligase TRIM34A isoform X1;protein_id=XP_006508431.1;extra_copy_number=0
CM058247.1	Liftoff	CDS	103351803	103352362	.	+	.	ID=cds-XP_006508431.1;Parent=rna-XM_006508368.3;Dbxref=GeneID:94094,GenBank:XP_006508431.1,MGI:MGI:2137359;Name=XP_006508431.1;gbkey=CDS;gene=Trim34a;product=E3 ubiquitin-protein ligase TRIM34A isoform X1;protein_id=XP_006508431.1;extra_copy_number=0
CM058247.1	Liftoff	mRNA	103335684	103353151	.	+	.	ID=rna-XM_006508369.4;Parent=gene-Trim34a;Dbxref=GeneID:94094,GenBank:XM_006508369.4,MGI:MGI:2137359;Name=XM_006508369.4;gbkey=mRNA;gene=Trim34a;model_evidence=Supporting evidence includes similarity to: 1 mRNA%2C 6 ESTs%2C 34 Proteins%2C 38 long SRA reads%2C and 100%25 coverage of the annotated genomic feature by RNAseq alignments%2C including 8 samples with support for all annotated introns;product=tripartite motif-containing 34A%2C transcript variant X2;transcript_id=XM_006508369.4;matches_ref_protein=True;valid_ORF=True;extra_copy_number=0
CM058247.1	Liftoff	exon	103335684	103335772	.	+	.	ID=exon-XM_006508369.4-1;Parent=rna-XM_006508369.4;Dbxref=GeneID:94094,GenBank:XM_006508369.4,MGI:MGI:2137359;gbkey=mRNA;gene=Trim34a;product=tripartite motif-containing 34A%2C transcript variant X2;transcript_id=XM_006508369.4;extra_copy_number=0
CM058247.1	Liftoff	exon	103338436	103339055	.	+	.	ID=exon-XM_006508369.4-2;Parent=rna-XM_006508369.4;Dbxref=GeneID:94094,GenBank:XM_006508369.4,MGI:MGI:2137359;gbkey=mRNA;gene=Trim34a;product=tripartite motif-containing 34A%2C transcript variant X2;transcript_id=XM_006508369.4;extra_copy_number=0
CM058247.1	Liftoff	exon	103339592	103339687	.	+	.	ID=exon-XM_006508369.4-3;Parent=rna-XM_006508369.4;Dbxref=GeneID:94094,GenBank:XM_006508369.4,MGI:MGI:2137359;gbkey=mRNA;gene=Trim34a;product=tripartite motif-containing 34A%2C transcript variant X2;transcript_id=XM_006508369.4;extra_copy_number=0
CM058247.1	Liftoff	exon	103340300	103340530	.	+	.	ID=exon-XM_006508369.4-4;Parent=rna-XM_006508369.4;Dbxref=GeneID:94094,GenBank:XM_006508369.4,MGI:MGI:2137359;gbkey=mRNA;gene=Trim34a;product=tripartite motif-containing 34A%2C transcript variant X2;transcript_id=XM_006508369.4;extra_copy_number=0
CM058247.1	Liftoff	exon	103350325	103350347	.	+	.	ID=exon-XM_006508369.4-5;Parent=rna-XM_006508369.4;Dbxref=GeneID:94094,GenBank:XM_006508369.4,MGI:MGI:2137359;gbkey=mRNA;gene=Trim34a;product=tripartite motif-containing 34A%2C transcript variant X2;transcript_id=XM_006508369.4;extra_copy_number=0
CM058247.1	Liftoff	exon	103351030	103351130	.	+	.	ID=exon-XM_006508369.4-6;Parent=rna-XM_006508369.4;Dbxref=GeneID:94094,GenBank:XM_006508369.4,MGI:MGI:2137359;gbkey=mRNA;gene=Trim34a;product=tripartite motif-containing 34A%2C transcript variant X2;transcript_id=XM_006508369.4;extra_copy_number=0
CM058247.1	Liftoff	exon	103351390	103351416	.	+	.	ID=exon-XM_006508369.4-7;Parent=rna-XM_006508369.4;Dbxref=GeneID:94094,GenBank:XM_006508369.4,MGI:MGI:2137359;gbkey=mRNA;gene=Trim34a;product=tripartite motif-containing 34A%2C transcript variant X2;transcript_id=XM_006508369.4;extra_copy_number=0
CM058247.1	Liftoff	exon	103351803	103353151	.	+	.	ID=exon-XM_006508369.4-8;Parent=rna-XM_006508369.4;Dbxref=GeneID:94094,GenBank:XM_006508369.4,MGI:MGI:2137359;gbkey=mRNA;gene=Trim34a;product=tripartite motif-containing 34A%2C transcript variant X2;transcript_id=XM_006508369.4;extra_copy_number=0
CM058247.1	Liftoff	CDS	103338636	103339055	.	+	.	ID=cds-XP_006508432.1;Parent=rna-XM_006508369.4;Dbxref=GeneID:94094,GenBank:XP_006508432.1,MGI:MGI:2137359;Name=XP_006508432.1;gbkey=CDS;gene=Trim34a;product=E3 ubiquitin-protein ligase TRIM34A isoform X1;protein_id=XP_006508432.1;extra_copy_number=0
CM058247.1	Liftoff	CDS	103339592	103339687	.	+	.	ID=cds-XP_006508432.1;Parent=rna-XM_006508369.4;Dbxref=GeneID:94094,GenBank:XP_006508432.1,MGI:MGI:2137359;Name=XP_006508432.1;gbkey=CDS;gene=Trim34a;product=E3 ubiquitin-protein ligase TRIM34A isoform X1;protein_id=XP_006508432.1;extra_copy_number=0
CM058247.1	Liftoff	CDS	103340300	103340530	.	+	.	ID=cds-XP_006508432.1;Parent=rna-XM_006508369.4;Dbxref=GeneID:94094,GenBank:XP_006508432.1,MGI:MGI:2137359;Name=XP_006508432.1;gbkey=CDS;gene=Trim34a;product=E3 ubiquitin-protein ligase TRIM34A isoform X1;protein_id=XP_006508432.1;extra_copy_number=0
CM058247.1	Liftoff	CDS	103350325	103350347	.	+	.	ID=cds-XP_006508432.1;Parent=rna-XM_006508369.4;Dbxref=GeneID:94094,GenBank:XP_006508432.1,MGI:MGI:2137359;Name=XP_006508432.1;gbkey=CDS;gene=Trim34a;product=E3 ubiquitin-protein ligase TRIM34A isoform X1;protein_id=XP_006508432.1;extra_copy_number=0
CM058247.1	Liftoff	CDS	103351030	103351130	.	+	.	ID=cds-XP_006508432.1;Parent=rna-XM_006508369.4;Dbxref=GeneID:94094,GenBank:XP_006508432.1,MGI:MGI:2137359;Name=XP_006508432.1;gbkey=CDS;gene=Trim34a;product=E3 ubiquitin-protein ligase TRIM34A isoform X1;protein_id=XP_006508432.1;extra_copy_number=0
CM058247.1	Liftoff	CDS	103351390	103351416	.	+	.	ID=cds-XP_006508432.1;Parent=rna-XM_006508369.4;Dbxref=GeneID:94094,GenBank:XP_006508432.1,MGI:MGI:2137359;Name=XP_006508432.1;gbkey=CDS;gene=Trim34a;product=E3 ubiquitin-protein ligase TRIM34A isoform X1;protein_id=XP_006508432.1;extra_copy_number=0
CM058247.1	Liftoff	CDS	103351803	103352362	.	+	.	ID=cds-XP_006508432.1;Parent=rna-XM_006508369.4;Dbxref=GeneID:94094,GenBank:XP_006508432.1,MGI:MGI:2137359;Name=XP_006508432.1;gbkey=CDS;gene=Trim34a;product=E3 ubiquitin-protein ligase TRIM34A isoform X1;protein_id=XP_006508432.1;extra_copy_number=0
CM058247.1	Liftoff	transcript	103335355	103353151	.	+	.	ID=rna-XR_003946603.2;Parent=gene-Trim34a;Dbxref=GeneID:94094,GenBank:XR_003946603.2,MGI:MGI:2137359;Name=XR_003946603.2;gbkey=misc_RNA;gene=Trim34a;model_evidence=Supporting evidence includes similarity to: 9 ESTs%2C 21 Proteins%2C 39 long SRA reads%2C and 100%25 coverage of the annotated genomic feature by RNAseq alignments%2C including 11 samples with support for all annotated introns;product=tripartite motif-containing 34A%2C transcript variant X3;transcript_id=XR_003946603.2;extra_copy_number=0
CM058247.1	Liftoff	exon	103335355	103335511	.	+	.	ID=exon-XR_003946603.2-1;Parent=rna-XR_003946603.2;Dbxref=GeneID:94094,GenBank:XR_003946603.2,MGI:MGI:2137359;gbkey=misc_RNA;gene=Trim34a;product=tripartite motif-containing 34A%2C transcript variant X3;transcript_id=XR_003946603.2;extra_copy_number=0
CM058247.1	Liftoff	exon	103338436	103339055	.	+	.	ID=exon-XR_003946603.2-2;Parent=rna-XR_003946603.2;Dbxref=GeneID:94094,GenBank:XR_003946603.2,MGI:MGI:2137359;gbkey=misc_RNA;gene=Trim34a;product=tripartite motif-containing 34A%2C transcript variant X3;transcript_id=XR_003946603.2;extra_copy_number=0
CM058247.1	Liftoff	exon	103339592	103339687	.	+	.	ID=exon-XR_003946603.2-3;Parent=rna-XR_003946603.2;Dbxref=GeneID:94094,GenBank:XR_003946603.2,MGI:MGI:2137359;gbkey=misc_RNA;gene=Trim34a;product=tripartite motif-containing 34A%2C transcript variant X3;transcript_id=XR_003946603.2;extra_copy_number=0
CM058247.1	Liftoff	exon	103340300	103340530	.	+	.	ID=exon-XR_003946603.2-4;Parent=rna-XR_003946603.2;Dbxref=GeneID:94094,GenBank:XR_003946603.2,MGI:MGI:2137359;gbkey=misc_RNA;gene=Trim34a;product=tripartite motif-containing 34A%2C transcript variant X3;transcript_id=XR_003946603.2;extra_copy_number=0
CM058247.1	Liftoff	exon	103351030	103351130	.	+	.	ID=exon-XR_003946603.2-5;Parent=rna-XR_003946603.2;Dbxref=GeneID:94094,GenBank:XR_003946603.2,MGI:MGI:2137359;gbkey=misc_RNA;gene=Trim34a;product=tripartite motif-containing 34A%2C transcript variant X3;transcript_id=XR_003946603.2;extra_copy_number=0
CM058247.1	Liftoff	exon	103351390	103351416	.	+	.	ID=exon-XR_003946603.2-6;Parent=rna-XR_003946603.2;Dbxref=GeneID:94094,GenBank:XR_003946603.2,MGI:MGI:2137359;gbkey=misc_RNA;gene=Trim34a;product=tripartite motif-containing 34A%2C transcript variant X3;transcript_id=XR_003946603.2;extra_copy_number=0
CM058247.1	Liftoff	exon	103351803	103353151	.	+	.	ID=exon-XR_003946603.2-7;Parent=rna-XR_003946603.2;Dbxref=GeneID:94094,GenBank:XR_003946603.2,MGI:MGI:2137359;gbkey=misc_RNA;gene=Trim34a;product=tripartite motif-containing 34A%2C transcript variant X3;transcript_id=XR_003946603.2;extra_copy_number=0
CM058247.1	Liftoff	transcript	103335355	103353151	.	+	.	ID=rna-XR_004934226.1;Parent=gene-Trim34a;Dbxref=GeneID:94094,GenBank:XR_004934226.1,MGI:MGI:2137359;Name=XR_004934226.1;gbkey=misc_RNA;gene=Trim34a;model_evidence=Supporting evidence includes similarity to: 8 ESTs%2C 21 Proteins%2C 15 long SRA reads%2C and 100%25 coverage of the annotated genomic feature by RNAseq alignments%2C including 11 samples with support for all annotated introns;product=tripartite motif-containing 34A%2C transcript variant X4;transcript_id=XR_004934226.1;extra_copy_number=0
CM058247.1	Liftoff	exon	103335355	103335497	.	+	.	ID=exon-XR_004934226.1-1;Parent=rna-XR_004934226.1;Dbxref=GeneID:94094,GenBank:XR_004934226.1,MGI:MGI:2137359;gbkey=misc_RNA;gene=Trim34a;product=tripartite motif-containing 34A%2C transcript variant X4;transcript_id=XR_004934226.1;extra_copy_number=0
CM058247.1	Liftoff	exon	103338436	103339055	.	+	.	ID=exon-XR_004934226.1-2;Parent=rna-XR_004934226.1;Dbxref=GeneID:94094,GenBank:XR_004934226.1,MGI:MGI:2137359;gbkey=misc_RNA;gene=Trim34a;product=tripartite motif-containing 34A%2C transcript variant X4;transcript_id=XR_004934226.1;extra_copy_number=0
CM058247.1	Liftoff	exon	103339592	103339687	.	+	.	ID=exon-XR_004934226.1-3;Parent=rna-XR_004934226.1;Dbxref=GeneID:94094,GenBank:XR_004934226.1,MGI:MGI:2137359;gbkey=misc_RNA;gene=Trim34a;product=tripartite motif-containing 34A%2C transcript variant X4;transcript_id=XR_004934226.1;extra_copy_number=0
CM058247.1	Liftoff	exon	103340300	103340530	.	+	.	ID=exon-XR_004934226.1-4;Parent=rna-XR_004934226.1;Dbxref=GeneID:94094,GenBank:XR_004934226.1,MGI:MGI:2137359;gbkey=misc_RNA;gene=Trim34a;product=tripartite motif-containing 34A%2C transcript variant X4;transcript_id=XR_004934226.1;extra_copy_number=0
CM058247.1	Liftoff	exon	103351030	103351130	.	+	.	ID=exon-XR_004934226.1-5;Parent=rna-XR_004934226.1;Dbxref=GeneID:94094,GenBank:XR_004934226.1,MGI:MGI:2137359;gbkey=misc_RNA;gene=Trim34a;product=tripartite motif-containing 34A%2C transcript variant X4;transcript_id=XR_004934226.1;extra_copy_number=0
CM058247.1	Liftoff	exon	103351390	103353151	.	+	.	ID=exon-XR_004934226.1-6;Parent=rna-XR_004934226.1;Dbxref=GeneID:94094,GenBank:XR_004934226.1,MGI:MGI:2137359;gbkey=misc_RNA;gene=Trim34a;product=tripartite motif-containing 34A%2C transcript variant X4;transcript_id=XR_004934226.1;extra_copy_number=0
CM058247.1	Liftoff	gene	103354298	103379155	.	-	.	ID=gene-Trim5;Dbxref=GeneID:667823,MGI:MGI:3646853;Name=Trim5;description=tripartite motif-containing 5;gbkey=Gene;gene=Trim5;gene_biotype=protein_coding;gene_synonym=EG667823,Gm8833;coverage=0.999;sequence_ID=0.999;valid_ORFs=4;extra_copy_number=0;copy_num_ID=gene-Trim5_0
CM058247.1	Liftoff	mRNA	103354298	103379155	.	-	.	ID=rna-XM_017312233.3;Parent=gene-Trim5;Dbxref=GeneID:667823,GenBank:XM_017312233.3,MGI:MGI:3646853;Name=XM_017312233.3;gbkey=mRNA;gene=Trim5;model_evidence=Supporting evidence includes similarity to: 1 mRNA%2C 4 ESTs%2C 32 Proteins%2C 25 long SRA reads%2C and 98%25 coverage of the annotated genomic feature by RNAseq alignments%2C including 6 samples with support for all annotated introns;product=tripartite motif-containing 5%2C transcript variant X2;transcript_id=XM_017312233.3;matches_ref_protein=True;valid_ORF=True;extra_copy_number=0
CM058247.1	Liftoff	exon	103354298	103356868	.	-	.	ID=exon-XM_017312233.3-8;Parent=rna-XM_017312233.3;Dbxref=GeneID:667823,GenBank:XM_017312233.3,MGI:MGI:3646853;gbkey=mRNA;gene=Trim5;product=tripartite motif-containing 5%2C transcript variant X2;transcript_id=XM_017312233.3;extra_copy_number=0
CM058247.1	Liftoff	exon	103357118	103357144	.	-	.	ID=exon-XM_017312233.3-7;Parent=rna-XM_017312233.3;Dbxref=GeneID:667823,GenBank:XM_017312233.3,MGI:MGI:3646853;gbkey=mRNA;gene=Trim5;product=tripartite motif-containing 5%2C transcript variant X2;transcript_id=XM_017312233.3;extra_copy_number=0
CM058247.1	Liftoff	exon	103357377	103357474	.	-	.	ID=exon-XM_017312233.3-6;Parent=rna-XM_017312233.3;Dbxref=GeneID:667823,GenBank:XM_017312233.3,MGI:MGI:3646853;gbkey=mRNA;gene=Trim5;product=tripartite motif-containing 5%2C transcript variant X2;transcript_id=XM_017312233.3;extra_copy_number=0
CM058247.1	Liftoff	exon	103365681	103365703	.	-	.	ID=exon-XM_017312233.3-5;Parent=rna-XM_017312233.3;Dbxref=GeneID:667823,GenBank:XM_017312233.3,MGI:MGI:3646853;gbkey=mRNA;gene=Trim5;product=tripartite motif-containing 5%2C transcript variant X2;transcript_id=XM_017312233.3;extra_copy_number=0
CM058247.1	Liftoff	exon	103367514	103367744	.	-	.	ID=exon-XM_017312233.3-4;Parent=rna-XM_017312233.3;Dbxref=GeneID:667823,GenBank:XM_017312233.3,MGI:MGI:3646853;gbkey=mRNA;gene=Trim5;product=tripartite motif-containing 5%2C transcript variant X2;transcript_id=XM_017312233.3;extra_copy_number=0
CM058247.1	Liftoff	exon	103369328	103369423	.	-	.	ID=exon-XM_017312233.3-3;Parent=rna-XM_017312233.3;Dbxref=GeneID:667823,GenBank:XM_017312233.3,MGI:MGI:3646853;gbkey=mRNA;gene=Trim5;product=tripartite motif-containing 5%2C transcript variant X2;transcript_id=XM_017312233.3;extra_copy_number=0
CM058247.1	Liftoff	exon	103370225	103370700	.	-	.	ID=exon-XM_017312233.3-2;Parent=rna-XM_017312233.3;Dbxref=GeneID:667823,GenBank:XM_017312233.3,MGI:MGI:3646853;gbkey=mRNA;gene=Trim5;product=tripartite motif-containing 5%2C transcript variant X2;transcript_id=XM_017312233.3;extra_copy_number=0
CM058247.1	Liftoff	exon	103378995	103379155	.	-	.	ID=exon-XM_017312233.3-1;Parent=rna-XM_017312233.3;Dbxref=GeneID:667823,GenBank:XM_017312233.3,MGI:MGI:3646853;gbkey=mRNA;gene=Trim5;product=tripartite motif-containing 5%2C transcript variant X2;transcript_id=XM_017312233.3;extra_copy_number=0
CM058247.1	Liftoff	CDS	103356849	103356868	.	-	.	ID=cds-XP_017167722.1;Parent=rna-XM_017312233.3;Dbxref=GeneID:667823,GenBank:XP_017167722.1,MGI:MGI:3646853;Name=XP_017167722.1;gbkey=CDS;gene=Trim5;product=tripartite motif-containing 5 isoform X2;protein_id=XP_017167722.1;extra_copy_number=0
CM058247.1	Liftoff	CDS	103357118	103357144	.	-	.	ID=cds-XP_017167722.1;Parent=rna-XM_017312233.3;Dbxref=GeneID:667823,GenBank:XP_017167722.1,MGI:MGI:3646853;Name=XP_017167722.1;gbkey=CDS;gene=Trim5;product=tripartite motif-containing 5 isoform X2;protein_id=XP_017167722.1;extra_copy_number=0
CM058247.1	Liftoff	CDS	103357377	103357474	.	-	.	ID=cds-XP_017167722.1;Parent=rna-XM_017312233.3;Dbxref=GeneID:667823,GenBank:XP_017167722.1,MGI:MGI:3646853;Name=XP_017167722.1;gbkey=CDS;gene=Trim5;product=tripartite motif-containing 5 isoform X2;protein_id=XP_017167722.1;extra_copy_number=0
CM058247.1	Liftoff	CDS	103365681	103365703	.	-	.	ID=cds-XP_017167722.1;Parent=rna-XM_017312233.3;Dbxref=GeneID:667823,GenBank:XP_017167722.1,MGI:MGI:3646853;Name=XP_017167722.1;gbkey=CDS;gene=Trim5;product=tripartite motif-containing 5 isoform X2;protein_id=XP_017167722.1;extra_copy_number=0
CM058247.1	Liftoff	CDS	103367514	103367744	.	-	.	ID=cds-XP_017167722.1;Parent=rna-XM_017312233.3;Dbxref=GeneID:667823,GenBank:XP_017167722.1,MGI:MGI:3646853;Name=XP_017167722.1;gbkey=CDS;gene=Trim5;product=tripartite motif-containing 5 isoform X2;protein_id=XP_017167722.1;extra_copy_number=0
CM058247.1	Liftoff	CDS	103369328	103369423	.	-	.	ID=cds-XP_017167722.1;Parent=rna-XM_017312233.3;Dbxref=GeneID:667823,GenBank:XP_017167722.1,MGI:MGI:3646853;Name=XP_017167722.1;gbkey=CDS;gene=Trim5;product=tripartite motif-containing 5 isoform X2;protein_id=XP_017167722.1;extra_copy_number=0
CM058247.1	Liftoff	CDS	103370225	103370644	.	-	.	ID=cds-XP_017167722.1;Parent=rna-XM_017312233.3;Dbxref=GeneID:667823,GenBank:XP_017167722.1,MGI:MGI:3646853;Name=XP_017167722.1;gbkey=CDS;gene=Trim5;product=tripartite motif-containing 5 isoform X2;protein_id=XP_017167722.1;extra_copy_number=0
CM058247.1	Liftoff	mRNA	103354298	103379154	.	-	.	ID=rna-XM_036153361.1;Parent=gene-Trim5;Dbxref=GeneID:667823,GenBank:XM_036153361.1,MGI:MGI:3646853;Name=XM_036153361.1;gbkey=mRNA;gene=Trim5;model_evidence=Supporting evidence includes similarity to: 2 mRNAs%2C 3 ESTs%2C 36 Proteins%2C 27 long SRA reads%2C and 98%25 coverage of the annotated genomic feature by RNAseq alignments%2C including 13 samples with support for all annotated introns;product=tripartite motif-containing 5%2C transcript variant X1;transcript_id=XM_036153361.1;matches_ref_protein=True;valid_ORF=True;extra_copy_number=0
CM058247.1	Liftoff	exon	103354298	103356873	.	-	.	ID=exon-XM_036153361.1-8;Parent=rna-XM_036153361.1;Dbxref=GeneID:667823,GenBank:XM_036153361.1,MGI:MGI:3646853;gbkey=mRNA;gene=Trim5;product=tripartite motif-containing 5%2C transcript variant X1;transcript_id=XM_036153361.1;extra_copy_number=0
CM058247.1	Liftoff	exon	103357118	103357144	.	-	.	ID=exon-XM_036153361.1-7;Parent=rna-XM_036153361.1;Dbxref=GeneID:667823,GenBank:XM_036153361.1,MGI:MGI:3646853;gbkey=mRNA;gene=Trim5;product=tripartite motif-containing 5%2C transcript variant X1;transcript_id=XM_036153361.1;extra_copy_number=0
CM058247.1	Liftoff	exon	103357377	103357474	.	-	.	ID=exon-XM_036153361.1-6;Parent=rna-XM_036153361.1;Dbxref=GeneID:667823,GenBank:XM_036153361.1,MGI:MGI:3646853;gbkey=mRNA;gene=Trim5;product=tripartite motif-containing 5%2C transcript variant X1;transcript_id=XM_036153361.1;extra_copy_number=0
CM058247.1	Liftoff	exon	103365681	103365703	.	-	.	ID=exon-XM_036153361.1-5;Parent=rna-XM_036153361.1;Dbxref=GeneID:667823,GenBank:XM_036153361.1,MGI:MGI:3646853;gbkey=mRNA;gene=Trim5;product=tripartite motif-containing 5%2C transcript variant X1;transcript_id=XM_036153361.1;extra_copy_number=0
CM058247.1	Liftoff	exon	103367514	103367744	.	-	.	ID=exon-XM_036153361.1-4;Parent=rna-XM_036153361.1;Dbxref=GeneID:667823,GenBank:XM_036153361.1,MGI:MGI:3646853;gbkey=mRNA;gene=Trim5;product=tripartite motif-containing 5%2C transcript variant X1;transcript_id=XM_036153361.1;extra_copy_number=0
CM058247.1	Liftoff	exon	103369328	103369423	.	-	.	ID=exon-XM_036153361.1-3;Parent=rna-XM_036153361.1;Dbxref=GeneID:667823,GenBank:XM_036153361.1,MGI:MGI:3646853;gbkey=mRNA;gene=Trim5;product=tripartite motif-containing 5%2C transcript variant X1;transcript_id=XM_036153361.1;extra_copy_number=0
CM058247.1	Liftoff	exon	103370225	103370700	.	-	.	ID=exon-XM_036153361.1-2;Parent=rna-XM_036153361.1;Dbxref=GeneID:667823,GenBank:XM_036153361.1,MGI:MGI:3646853;gbkey=mRNA;gene=Trim5;product=tripartite motif-containing 5%2C transcript variant X1;transcript_id=XM_036153361.1;extra_copy_number=0
CM058247.1	Liftoff	exon	103378885	103379154	.	-	.	ID=exon-XM_036153361.1-1;Parent=rna-XM_036153361.1;Dbxref=GeneID:667823,GenBank:XM_036153361.1,MGI:MGI:3646853;gbkey=mRNA;gene=Trim5;product=tripartite motif-containing 5%2C transcript variant X1;transcript_id=XM_036153361.1;extra_copy_number=0
CM058247.1	Liftoff	CDS	103356275	103356873	.	-	.	ID=cds-XP_036009254.1;Parent=rna-XM_036153361.1;Dbxref=GeneID:667823,GenBank:XP_036009254.1,MGI:MGI:3646853;Name=XP_036009254.1;gbkey=CDS;gene=Trim5;product=tripartite motif-containing 5 isoform X1;protein_id=XP_036009254.1;extra_copy_number=0
CM058247.1	Liftoff	CDS	103357118	103357144	.	-	.	ID=cds-XP_036009254.1;Parent=rna-XM_036153361.1;Dbxref=GeneID:667823,GenBank:XP_036009254.1,MGI:MGI:3646853;Name=XP_036009254.1;gbkey=CDS;gene=Trim5;product=tripartite motif-containing 5 isoform X1;protein_id=XP_036009254.1;extra_copy_number=0
CM058247.1	Liftoff	CDS	103357377	103357474	.	-	.	ID=cds-XP_036009254.1;Parent=rna-XM_036153361.1;Dbxref=GeneID:667823,GenBank:XP_036009254.1,MGI:MGI:3646853;Name=XP_036009254.1;gbkey=CDS;gene=Trim5;product=tripartite motif-containing 5 isoform X1;protein_id=XP_036009254.1;extra_copy_number=0
CM058247.1	Liftoff	CDS	103365681	103365703	.	-	.	ID=cds-XP_036009254.1;Parent=rna-XM_036153361.1;Dbxref=GeneID:667823,GenBank:XP_036009254.1,MGI:MGI:3646853;Name=XP_036009254.1;gbkey=CDS;gene=Trim5;product=tripartite motif-containing 5 isoform X1;protein_id=XP_036009254.1;extra_copy_number=0
CM058247.1	Liftoff	CDS	103367514	103367744	.	-	.	ID=cds-XP_036009254.1;Parent=rna-XM_036153361.1;Dbxref=GeneID:667823,GenBank:XP_036009254.1,MGI:MGI:3646853;Name=XP_036009254.1;gbkey=CDS;gene=Trim5;product=tripartite motif-containing 5 isoform X1;protein_id=XP_036009254.1;extra_copy_number=0
CM058247.1	Liftoff	CDS	103369328	103369423	.	-	.	ID=cds-XP_036009254.1;Parent=rna-XM_036153361.1;Dbxref=GeneID:667823,GenBank:XP_036009254.1,MGI:MGI:3646853;Name=XP_036009254.1;gbkey=CDS;gene=Trim5;product=tripartite motif-containing 5 isoform X1;protein_id=XP_036009254.1;extra_copy_number=0
CM058247.1	Liftoff	CDS	103370225	103370644	.	-	.	ID=cds-XP_036009254.1;Parent=rna-XM_036153361.1;Dbxref=GeneID:667823,GenBank:XP_036009254.1,MGI:MGI:3646853;Name=XP_036009254.1;gbkey=CDS;gene=Trim5;product=tripartite motif-containing 5 isoform X1;protein_id=XP_036009254.1;extra_copy_number=0
CM058247.1	Liftoff	mRNA	103355359	103379020	.	-	.	ID=rna-NM_001310602.1;Parent=gene-Trim5;Dbxref=GeneID:667823,GenBank:NM_001310602.1,MGI:MGI:3646853;Name=NM_001310602.1;gbkey=mRNA;gene=Trim5;product=tripartite motif-containing 5;tag=RefSeq Select;transcript_id=NM_001310602.1;matches_ref_protein=True;valid_ORF=True;extra_copy_number=0
CM058247.1	Liftoff	exon	103355359	103356873	.	-	.	ID=exon-NM_001310602.1-8;Parent=rna-NM_001310602.1;Dbxref=GeneID:667823,GenBank:NM_001310602.1,MGI:MGI:3646853;gbkey=mRNA;gene=Trim5;product=tripartite motif-containing 5;tag=RefSeq Select;transcript_id=NM_001310602.1;extra_copy_number=0
CM058247.1	Liftoff	exon	103357118	103357144	.	-	.	ID=exon-NM_001310602.1-7;Parent=rna-NM_001310602.1;Dbxref=GeneID:667823,GenBank:NM_001310602.1,MGI:MGI:3646853;gbkey=mRNA;gene=Trim5;product=tripartite motif-containing 5;tag=RefSeq Select;transcript_id=NM_001310602.1;extra_copy_number=0
CM058247.1	Liftoff	exon	103357377	103357474	.	-	.	ID=exon-NM_001310602.1-6;Parent=rna-NM_001310602.1;Dbxref=GeneID:667823,GenBank:NM_001310602.1,MGI:MGI:3646853;gbkey=mRNA;gene=Trim5;product=tripartite motif-containing 5;tag=RefSeq Select;transcript_id=NM_001310602.1;extra_copy_number=0
CM058247.1	Liftoff	exon	103365681	103365703	.	-	.	ID=exon-NM_001310602.1-5;Parent=rna-NM_001310602.1;Dbxref=GeneID:667823,GenBank:NM_001310602.1,MGI:MGI:3646853;gbkey=mRNA;gene=Trim5;product=tripartite motif-containing 5;tag=RefSeq Select;transcript_id=NM_001310602.1;extra_copy_number=0
CM058247.1	Liftoff	exon	103367514	103367744	.	-	.	ID=exon-NM_001310602.1-4;Parent=rna-NM_001310602.1;Dbxref=GeneID:667823,GenBank:NM_001310602.1,MGI:MGI:3646853;gbkey=mRNA;gene=Trim5;product=tripartite motif-containing 5;tag=RefSeq Select;transcript_id=NM_001310602.1;extra_copy_number=0
CM058247.1	Liftoff	exon	103369328	103369423	.	-	.	ID=exon-NM_001310602.1-3;Parent=rna-NM_001310602.1;Dbxref=GeneID:667823,GenBank:NM_001310602.1,MGI:MGI:3646853;gbkey=mRNA;gene=Trim5;product=tripartite motif-containing 5;tag=RefSeq Select;transcript_id=NM_001310602.1;extra_copy_number=0
CM058247.1	Liftoff	exon	103370225	103370700	.	-	.	ID=exon-NM_001310602.1-2;Parent=rna-NM_001310602.1;Dbxref=GeneID:667823,GenBank:NM_001310602.1,MGI:MGI:3646853;gbkey=mRNA;gene=Trim5;product=tripartite motif-containing 5;tag=RefSeq Select;transcript_id=NM_001310602.1;extra_copy_number=0
CM058247.1	Liftoff	exon	103378995	103379020	.	-	.	ID=exon-NM_001310602.1-1;Parent=rna-NM_001310602.1;Dbxref=GeneID:667823,GenBank:NM_001310602.1,MGI:MGI:3646853;gbkey=mRNA;gene=Trim5;product=tripartite motif-containing 5;tag=RefSeq Select;transcript_id=NM_001310602.1;extra_copy_number=0
CM058247.1	Liftoff	CDS	103356275	103356873	.	-	.	ID=cds-NP_001297531.1;Parent=rna-NM_001310602.1;Dbxref=CCDS:CCDS80770.1,GeneID:667823,GenBank:NP_001297531.1,MGI:MGI:3646853;Name=NP_001297531.1;gbkey=CDS;gene=Trim5;product=tripartite motif-containing 5;protein_id=NP_001297531.1;tag=RefSeq Select;extra_copy_number=0
CM058247.1	Liftoff	CDS	103357118	103357144	.	-	.	ID=cds-NP_001297531.1;Parent=rna-NM_001310602.1;Dbxref=CCDS:CCDS80770.1,GeneID:667823,GenBank:NP_001297531.1,MGI:MGI:3646853;Name=NP_001297531.1;gbkey=CDS;gene=Trim5;product=tripartite motif-containing 5;protein_id=NP_001297531.1;tag=RefSeq Select;extra_copy_number=0
CM058247.1	Liftoff	CDS	103357377	103357474	.	-	.	ID=cds-NP_001297531.1;Parent=rna-NM_001310602.1;Dbxref=CCDS:CCDS80770.1,GeneID:667823,GenBank:NP_001297531.1,MGI:MGI:3646853;Name=NP_001297531.1;gbkey=CDS;gene=Trim5;product=tripartite motif-containing 5;protein_id=NP_001297531.1;tag=RefSeq Select;extra_copy_number=0
CM058247.1	Liftoff	CDS	103365681	103365703	.	-	.	ID=cds-NP_001297531.1;Parent=rna-NM_001310602.1;Dbxref=CCDS:CCDS80770.1,GeneID:667823,GenBank:NP_001297531.1,MGI:MGI:3646853;Name=NP_001297531.1;gbkey=CDS;gene=Trim5;product=tripartite motif-containing 5;protein_id=NP_001297531.1;tag=RefSeq Select;extra_copy_number=0
CM058247.1	Liftoff	CDS	103367514	103367744	.	-	.	ID=cds-NP_001297531.1;Parent=rna-NM_001310602.1;Dbxref=CCDS:CCDS80770.1,GeneID:667823,GenBank:NP_001297531.1,MGI:MGI:3646853;Name=NP_001297531.1;gbkey=CDS;gene=Trim5;product=tripartite motif-containing 5;protein_id=NP_001297531.1;tag=RefSeq Select;extra_copy_number=0
CM058247.1	Liftoff	CDS	103369328	103369423	.	-	.	ID=cds-NP_001297531.1;Parent=rna-NM_001310602.1;Dbxref=CCDS:CCDS80770.1,GeneID:667823,GenBank:NP_001297531.1,MGI:MGI:3646853;Name=NP_001297531.1;gbkey=CDS;gene=Trim5;product=tripartite motif-containing 5;protein_id=NP_001297531.1;tag=RefSeq Select;extra_copy_number=0
CM058247.1	Liftoff	CDS	103370225	103370644	.	-	.	ID=cds-NP_001297531.1;Parent=rna-NM_001310602.1;Dbxref=CCDS:CCDS80770.1,GeneID:667823,GenBank:NP_001297531.1,MGI:MGI:3646853;Name=NP_001297531.1;gbkey=CDS;gene=Trim5;product=tripartite motif-containing 5;protein_id=NP_001297531.1;tag=RefSeq Select;extra_copy_number=0
CM058247.1	Liftoff	mRNA	103357386	103379152	.	-	.	ID=rna-XM_017312234.3;Parent=gene-Trim5;Dbxref=GeneID:667823,GenBank:XM_017312234.3,MGI:MGI:3646853;Name=XM_017312234.3;gbkey=mRNA;gene=Trim5;model_evidence=Supporting evidence includes similarity to: 1 EST%2C 10 Proteins%2C 1 long SRA read%2C and 100%25 coverage of the annotated genomic feature by RNAseq alignments%2C including 7 samples with support for all annotated introns;product=tripartite motif-containing 5%2C transcript variant X3;transcript_id=XM_017312234.3;matches_ref_protein=True;valid_ORF=True;extra_copy_number=0
CM058247.1	Liftoff	exon	103357386	103357689	.	-	.	ID=exon-XM_017312234.3-6;Parent=rna-XM_017312234.3;Dbxref=GeneID:667823,GenBank:XM_017312234.3,MGI:MGI:3646853;gbkey=mRNA;gene=Trim5;product=tripartite motif-containing 5%2C transcript variant X3;transcript_id=XM_017312234.3;extra_copy_number=0
CM058247.1	Liftoff	exon	103365681	103365703	.	-	.	ID=exon-XM_017312234.3-5;Parent=rna-XM_017312234.3;Dbxref=GeneID:667823,GenBank:XM_017312234.3,MGI:MGI:3646853;gbkey=mRNA;gene=Trim5;product=tripartite motif-containing 5%2C transcript variant X3;transcript_id=XM_017312234.3;extra_copy_number=0
CM058247.1	Liftoff	exon	103367514	103367744	.	-	.	ID=exon-XM_017312234.3-4;Parent=rna-XM_017312234.3;Dbxref=GeneID:667823,GenBank:XM_017312234.3,MGI:MGI:3646853;gbkey=mRNA;gene=Trim5;product=tripartite motif-containing 5%2C transcript variant X3;transcript_id=XM_017312234.3;extra_copy_number=0
CM058247.1	Liftoff	exon	103369328	103369423	.	-	.	ID=exon-XM_017312234.3-3;Parent=rna-XM_017312234.3;Dbxref=GeneID:667823,GenBank:XM_017312234.3,MGI:MGI:3646853;gbkey=mRNA;gene=Trim5;product=tripartite motif-containing 5%2C transcript variant X3;transcript_id=XM_017312234.3;extra_copy_number=0
CM058247.1	Liftoff	exon	103370225	103370700	.	-	.	ID=exon-XM_017312234.3-2;Parent=rna-XM_017312234.3;Dbxref=GeneID:667823,GenBank:XM_017312234.3,MGI:MGI:3646853;gbkey=mRNA;gene=Trim5;product=tripartite motif-containing 5%2C transcript variant X3;transcript_id=XM_017312234.3;extra_copy_number=0
CM058247.1	Liftoff	exon	103378995	103379152	.	-	.	ID=exon-XM_017312234.3-1;Parent=rna-XM_017312234.3;Dbxref=GeneID:667823,GenBank:XM_017312234.3,MGI:MGI:3646853;gbkey=mRNA;gene=Trim5;product=tripartite motif-containing 5%2C transcript variant X3;transcript_id=XM_017312234.3;extra_copy_number=0
CM058247.1	Liftoff	CDS	103357668	103357689	.	-	.	ID=cds-XP_017167723.1;Parent=rna-XM_017312234.3;Dbxref=GeneID:667823,GenBank:XP_017167723.1,MGI:MGI:3646853;Name=XP_017167723.1;gbkey=CDS;gene=Trim5;product=tripartite motif-containing 5 isoform X3;protein_id=XP_017167723.1;extra_copy_number=0
CM058247.1	Liftoff	CDS	103365681	103365703	.	-	.	ID=cds-XP_017167723.1;Parent=rna-XM_017312234.3;Dbxref=GeneID:667823,GenBank:XP_017167723.1,MGI:MGI:3646853;Name=XP_017167723.1;gbkey=CDS;gene=Trim5;product=tripartite motif-containing 5 isoform X3;protein_id=XP_017167723.1;extra_copy_number=0
CM058247.1	Liftoff	CDS	103367514	103367744	.	-	.	ID=cds-XP_017167723.1;Parent=rna-XM_017312234.3;Dbxref=GeneID:667823,GenBank:XP_017167723.1,MGI:MGI:3646853;Name=XP_017167723.1;gbkey=CDS;gene=Trim5;product=tripartite motif-containing 5 isoform X3;protein_id=XP_017167723.1;extra_copy_number=0
CM058247.1	Liftoff	CDS	103369328	103369423	.	-	.	ID=cds-XP_017167723.1;Parent=rna-XM_017312234.3;Dbxref=GeneID:667823,GenBank:XP_017167723.1,MGI:MGI:3646853;Name=XP_017167723.1;gbkey=CDS;gene=Trim5;product=tripartite motif-containing 5 isoform X3;protein_id=XP_017167723.1;extra_copy_number=0
CM058247.1	Liftoff	CDS	103370225	103370644	.	-	.	ID=cds-XP_017167723.1;Parent=rna-XM_017312234.3;Dbxref=GeneID:667823,GenBank:XP_017167723.1,MGI:MGI:3646853;Name=XP_017167723.1;gbkey=CDS;gene=Trim5;product=tripartite motif-containing 5 isoform X3;protein_id=XP_017167723.1;extra_copy_number=0
CM058247.1	Liftoff	gene	103355591	103355698	.	-	.	ID=gene-Gm24846;Dbxref=GeneID:115486587,MGI:MGI:5454623;Name=Gm24846;description=predicted gene%2C 24846;gbkey=Gene;gene=Gm24846;gene_biotype=snRNA;coverage=1.0;sequence_ID=1.0;extra_copy_number=0;copy_num_ID=gene-Gm24846_0
CM058247.1	Liftoff	snRNA	103355591	103355698	.	-	.	ID=rna-XR_004934461.1;Parent=gene-Gm24846;Dbxref=GeneID:115486587,RFAM:RF00026,GenBank:XR_004934461.1,MGI:MGI:5454623;Name=XR_004934461.1;gbkey=ncRNA;gene=Gm24846;inference=COORDINATES: profile:INFERNAL:1.1.1;product=U6 spliceosomal RNA;transcript_id=XR_004934461.1;extra_copy_number=0
CM058247.1	Liftoff	exon	103355591	103355698	.	-	.	ID=exon-XR_004934461.1-1;Parent=rna-XR_004934461.1;Dbxref=GeneID:115486587,RFAM:RF00026,GenBank:XR_004934461.1,MGI:MGI:5454623;gbkey=ncRNA;gene=Gm24846;inference=COORDINATES: profile:INFERNAL:1.1.1;product=U6 spliceosomal RNA;transcript_id=XR_004934461.1;extra_copy_number=0
CM058247.1	Liftoff	gene	103372635	103372781	.	-	.	ID=gene-LOC115486838;Dbxref=GeneID:115486838;Name=LOC115486838;description=small nucleolar RNA SNORA48;gbkey=Gene;gene=LOC115486838;gene_biotype=snoRNA;coverage=1.0;sequence_ID=1.0;extra_copy_number=0;copy_num_ID=gene-LOC115486838_0
CM058247.1	Liftoff	snoRNA	103372635	103372781	.	-	.	ID=rna-XR_004934686.1;Parent=gene-LOC115486838;Dbxref=GeneID:115486838,RFAM:RF00554,GenBank:XR_004934686.1;Name=XR_004934686.1;gbkey=ncRNA;gene=LOC115486838;inference=COORDINATES: profile:INFERNAL:1.1.1;product=small nucleolar RNA SNORA48;transcript_id=XR_004934686.1;extra_copy_number=0
CM058247.1	Liftoff	exon	103372635	103372781	.	-	.	ID=exon-XR_004934686.1-1;Parent=rna-XR_004934686.1;Dbxref=GeneID:115486838,RFAM:RF00554,GenBank:XR_004934686.1;gbkey=ncRNA;gene=LOC115486838;inference=COORDINATES: profile:INFERNAL:1.1.1;product=small nucleolar RNA SNORA48;transcript_id=XR_004934686.1;extra_copy_number=0
CM058247.1	Liftoff	gene	103390813	103406481	.	-	.	ID=gene-Trim12a;Dbxref=GeneID:76681,MGI:MGI:1923931;Name=Trim12a;description=tripartite motif-containing 12A;gbkey=Gene;gene=Trim12a;gene_biotype=protein_coding;gene_synonym=2310043C01Rik,Trim12;coverage=1.0;sequence_ID=0.999;valid_ORFs=10;extra_copy_number=0;copy_num_ID=gene-Trim12a_0
CM058247.1	Liftoff	mRNA	103390813	103406457	.	-	.	ID=rna-XM_017312375.3;Parent=gene-Trim12a;Dbxref=GeneID:76681,GenBank:XM_017312375.3,MGI:MGI:1923931;Name=XM_017312375.3;gbkey=mRNA;gene=Trim12a;model_evidence=Supporting evidence includes similarity to: 19 ESTs%2C 8 Proteins%2C 30 long SRA reads%2C and 100%25 coverage of the annotated genomic feature by RNAseq alignments%2C including 22 samples with support for all annotated introns;product=tripartite motif-containing 12A%2C transcript variant X6;transcript_id=XM_017312375.3;matches_ref_protein=True;valid_ORF=True;extra_copy_number=0
CM058247.1	Liftoff	exon	103390813	103391305	.	-	.	ID=exon-XM_017312375.3-7;Parent=rna-XM_017312375.3;Dbxref=GeneID:76681,GenBank:XM_017312375.3,MGI:MGI:1923931;gbkey=mRNA;gene=Trim12a;product=tripartite motif-containing 12A%2C transcript variant X6;transcript_id=XM_017312375.3;extra_copy_number=0
CM058247.1	Liftoff	exon	103391756	103391782	.	-	.	ID=exon-XM_017312375.3-6;Parent=rna-XM_017312375.3;Dbxref=GeneID:76681,GenBank:XM_017312375.3,MGI:MGI:1923931;gbkey=mRNA;gene=Trim12a;product=tripartite motif-containing 12A%2C transcript variant X6;transcript_id=XM_017312375.3;extra_copy_number=0
CM058247.1	Liftoff	exon	103392014	103392111	.	-	.	ID=exon-XM_017312375.3-5;Parent=rna-XM_017312375.3;Dbxref=GeneID:76681,GenBank:XM_017312375.3,MGI:MGI:1923931;gbkey=mRNA;gene=Trim12a;product=tripartite motif-containing 12A%2C transcript variant X6;transcript_id=XM_017312375.3;extra_copy_number=0
CM058247.1	Liftoff	exon	103393161	103393183	.	-	.	ID=exon-XM_017312375.3-4;Parent=rna-XM_017312375.3;Dbxref=GeneID:76681,GenBank:XM_017312375.3,MGI:MGI:1923931;gbkey=mRNA;gene=Trim12a;product=tripartite motif-containing 12A%2C transcript variant X6;transcript_id=XM_017312375.3;extra_copy_number=0
CM058247.1	Liftoff	exon	103395076	103395306	.	-	.	ID=exon-XM_017312375.3-3;Parent=rna-XM_017312375.3;Dbxref=GeneID:76681,GenBank:XM_017312375.3,MGI:MGI:1923931;gbkey=mRNA;gene=Trim12a;product=tripartite motif-containing 12A%2C transcript variant X6;transcript_id=XM_017312375.3;extra_copy_number=0
CM058247.1	Liftoff	exon	103397832	103398307	.	-	.	ID=exon-XM_017312375.3-2;Parent=rna-XM_017312375.3;Dbxref=GeneID:76681,GenBank:XM_017312375.3,MGI:MGI:1923931;gbkey=mRNA;gene=Trim12a;product=tripartite motif-containing 12A%2C transcript variant X6;transcript_id=XM_017312375.3;extra_copy_number=0
CM058247.1	Liftoff	exon	103406334	103406457	.	-	.	ID=exon-XM_017312375.3-1;Parent=rna-XM_017312375.3;Dbxref=GeneID:76681,GenBank:XM_017312375.3,MGI:MGI:1923931;gbkey=mRNA;gene=Trim12a;product=tripartite motif-containing 12A%2C transcript variant X6;transcript_id=XM_017312375.3;extra_copy_number=0
CM058247.1	Liftoff	CDS	103391757	103391782	.	-	.	ID=cds-XP_017167864.1;Parent=rna-XM_017312375.3;Dbxref=GeneID:76681,GenBank:XP_017167864.1,MGI:MGI:1923931;Name=XP_017167864.1;gbkey=CDS;gene=Trim12a;product=tripartite motif-containing protein 12A isoform X2;protein_id=XP_017167864.1;extra_copy_number=0
CM058247.1	Liftoff	CDS	103392014	103392111	.	-	.	ID=cds-XP_017167864.1;Parent=rna-XM_017312375.3;Dbxref=GeneID:76681,GenBank:XP_017167864.1,MGI:MGI:1923931;Name=XP_017167864.1;gbkey=CDS;gene=Trim12a;product=tripartite motif-containing protein 12A isoform X2;protein_id=XP_017167864.1;extra_copy_number=0
CM058247.1	Liftoff	CDS	103393161	103393183	.	-	.	ID=cds-XP_017167864.1;Parent=rna-XM_017312375.3;Dbxref=GeneID:76681,GenBank:XP_017167864.1,MGI:MGI:1923931;Name=XP_017167864.1;gbkey=CDS;gene=Trim12a;product=tripartite motif-containing protein 12A isoform X2;protein_id=XP_017167864.1;extra_copy_number=0
CM058247.1	Liftoff	CDS	103395076	103395306	.	-	.	ID=cds-XP_017167864.1;Parent=rna-XM_017312375.3;Dbxref=GeneID:76681,GenBank:XP_017167864.1,MGI:MGI:1923931;Name=XP_017167864.1;gbkey=CDS;gene=Trim12a;product=tripartite motif-containing protein 12A isoform X2;protein_id=XP_017167864.1;extra_copy_number=0
CM058247.1	Liftoff	CDS	103397832	103398251	.	-	.	ID=cds-XP_017167864.1;Parent=rna-XM_017312375.3;Dbxref=GeneID:76681,GenBank:XP_017167864.1,MGI:MGI:1923931;Name=XP_017167864.1;gbkey=CDS;gene=Trim12a;product=tripartite motif-containing protein 12A isoform X2;protein_id=XP_017167864.1;extra_copy_number=0
CM058247.1	Liftoff	mRNA	103390813	103401951	.	-	.	ID=rna-XM_030243083.2;Parent=gene-Trim12a;Dbxref=GeneID:76681,GenBank:XM_030243083.2,MGI:MGI:1923931;Name=XM_030243083.2;gbkey=mRNA;gene=Trim12a;model_evidence=Supporting evidence includes similarity to: 15 ESTs%2C 9 Proteins%2C 32 long SRA reads%2C and 95%25 coverage of the annotated genomic feature by RNAseq alignments;product=tripartite motif-containing 12A%2C transcript variant X7;transcript_id=XM_030243083.2;matches_ref_protein=True;valid_ORF=True;extra_copy_number=0
CM058247.1	Liftoff	exon	103390813	103391305	.	-	.	ID=exon-XM_030243083.2-6;Parent=rna-XM_030243083.2;Dbxref=GeneID:76681,GenBank:XM_030243083.2,MGI:MGI:1923931;gbkey=mRNA;gene=Trim12a;product=tripartite motif-containing 12A%2C transcript variant X7;transcript_id=XM_030243083.2;extra_copy_number=0
CM058247.1	Liftoff	exon	103391756	103391780	.	-	.	ID=exon-XM_030243083.2-5;Parent=rna-XM_030243083.2;Dbxref=GeneID:76681,GenBank:XM_030243083.2,MGI:MGI:1923931;gbkey=mRNA;gene=Trim12a;product=tripartite motif-containing 12A%2C transcript variant X7;transcript_id=XM_030243083.2;extra_copy_number=0
CM058247.1	Liftoff	exon	103392014	103392111	.	-	.	ID=exon-XM_030243083.2-4;Parent=rna-XM_030243083.2;Dbxref=GeneID:76681,GenBank:XM_030243083.2,MGI:MGI:1923931;gbkey=mRNA;gene=Trim12a;product=tripartite motif-containing 12A%2C transcript variant X7;transcript_id=XM_030243083.2;extra_copy_number=0
CM058247.1	Liftoff	exon	103393161	103393183	.	-	.	ID=exon-XM_030243083.2-3;Parent=rna-XM_030243083.2;Dbxref=GeneID:76681,GenBank:XM_030243083.2,MGI:MGI:1923931;gbkey=mRNA;gene=Trim12a;product=tripartite motif-containing 12A%2C transcript variant X7;transcript_id=XM_030243083.2;extra_copy_number=0
CM058247.1	Liftoff	exon	103395076	103395306	.	-	.	ID=exon-XM_030243083.2-2;Parent=rna-XM_030243083.2;Dbxref=GeneID:76681,GenBank:XM_030243083.2,MGI:MGI:1923931;gbkey=mRNA;gene=Trim12a;product=tripartite motif-containing 12A%2C transcript variant X7;transcript_id=XM_030243083.2;extra_copy_number=0
CM058247.1	Liftoff	exon	103397832	103401951	.	-	.	ID=exon-XM_030243083.2-1;Parent=rna-XM_030243083.2;Dbxref=GeneID:76681,GenBank:XM_030243083.2,MGI:MGI:1923931;gbkey=mRNA;gene=Trim12a;product=tripartite motif-containing 12A%2C transcript variant X7;transcript_id=XM_030243083.2;extra_copy_number=0
CM058247.1	Liftoff	CDS	103391119	103391305	.	-	.	ID=cds-XP_030098943.1;Parent=rna-XM_030243083.2;Dbxref=GeneID:76681,GenBank:XP_030098943.1,MGI:MGI:1923931;Name=XP_030098943.1;gbkey=CDS;gene=Trim12a;product=tripartite motif-containing protein 12A isoform X3;protein_id=XP_030098943.1;extra_copy_number=0
CM058247.1	Liftoff	CDS	103391756	103391780	.	-	.	ID=cds-XP_030098943.1;Parent=rna-XM_030243083.2;Dbxref=GeneID:76681,GenBank:XP_030098943.1,MGI:MGI:1923931;Name=XP_030098943.1;gbkey=CDS;gene=Trim12a;product=tripartite motif-containing protein 12A isoform X3;protein_id=XP_030098943.1;extra_copy_number=0
CM058247.1	Liftoff	CDS	103392014	103392111	.	-	.	ID=cds-XP_030098943.1;Parent=rna-XM_030243083.2;Dbxref=GeneID:76681,GenBank:XP_030098943.1,MGI:MGI:1923931;Name=XP_030098943.1;gbkey=CDS;gene=Trim12a;product=tripartite motif-containing protein 12A isoform X3;protein_id=XP_030098943.1;extra_copy_number=0
CM058247.1	Liftoff	CDS	103393161	103393183	.	-	.	ID=cds-XP_030098943.1;Parent=rna-XM_030243083.2;Dbxref=GeneID:76681,GenBank:XP_030098943.1,MGI:MGI:1923931;Name=XP_030098943.1;gbkey=CDS;gene=Trim12a;product=tripartite motif-containing protein 12A isoform X3;protein_id=XP_030098943.1;extra_copy_number=0
CM058247.1	Liftoff	CDS	103395076	103395306	.	-	.	ID=cds-XP_030098943.1;Parent=rna-XM_030243083.2;Dbxref=GeneID:76681,GenBank:XP_030098943.1,MGI:MGI:1923931;Name=XP_030098943.1;gbkey=CDS;gene=Trim12a;product=tripartite motif-containing protein 12A isoform X3;protein_id=XP_030098943.1;extra_copy_number=0
CM058247.1	Liftoff	CDS	103397832	103398251	.	-	.	ID=cds-XP_030098943.1;Parent=rna-XM_030243083.2;Dbxref=GeneID:76681,GenBank:XP_030098943.1,MGI:MGI:1923931;Name=XP_030098943.1;gbkey=CDS;gene=Trim12a;product=tripartite motif-containing protein 12A isoform X3;protein_id=XP_030098943.1;extra_copy_number=0
CM058247.1	Liftoff	mRNA	103390816	103406457	.	-	.	ID=rna-XM_030243081.2;Parent=gene-Trim12a;Dbxref=GeneID:76681,GenBank:XM_030243081.2,MGI:MGI:1923931;Name=XM_030243081.2;gbkey=mRNA;gene=Trim12a;model_evidence=Supporting evidence includes similarity to: 13 ESTs%2C 14 Proteins%2C 42 long SRA reads%2C and 99%25 coverage of the annotated genomic feature by RNAseq alignments%2C including 10 samples with support for all annotated introns;product=tripartite motif-containing 12A%2C transcript variant X3;transcript_id=XM_030243081.2;matches_ref_protein=True;valid_ORF=True;extra_copy_number=0
CM058247.1	Liftoff	exon	103390816	103391305	.	-	.	ID=exon-XM_030243081.2-9;Parent=rna-XM_030243081.2;Dbxref=GeneID:76681,GenBank:XM_030243081.2,MGI:MGI:1923931;gbkey=mRNA;gene=Trim12a;product=tripartite motif-containing 12A%2C transcript variant X3;transcript_id=XM_030243081.2;extra_copy_number=0
CM058247.1	Liftoff	exon	103391756	103391782	.	-	.	ID=exon-XM_030243081.2-8;Parent=rna-XM_030243081.2;Dbxref=GeneID:76681,GenBank:XM_030243081.2,MGI:MGI:1923931;gbkey=mRNA;gene=Trim12a;product=tripartite motif-containing 12A%2C transcript variant X3;transcript_id=XM_030243081.2;extra_copy_number=0
CM058247.1	Liftoff	exon	103392014	103392111	.	-	.	ID=exon-XM_030243081.2-7;Parent=rna-XM_030243081.2;Dbxref=GeneID:76681,GenBank:XM_030243081.2,MGI:MGI:1923931;gbkey=mRNA;gene=Trim12a;product=tripartite motif-containing 12A%2C transcript variant X3;transcript_id=XM_030243081.2;extra_copy_number=0
CM058247.1	Liftoff	exon	103393161	103393183	.	-	.	ID=exon-XM_030243081.2-6;Parent=rna-XM_030243081.2;Dbxref=GeneID:76681,GenBank:XM_030243081.2,MGI:MGI:1923931;gbkey=mRNA;gene=Trim12a;product=tripartite motif-containing 12A%2C transcript variant X3;transcript_id=XM_030243081.2;extra_copy_number=0
CM058247.1	Liftoff	exon	103395076	103395306	.	-	.	ID=exon-XM_030243081.2-5;Parent=rna-XM_030243081.2;Dbxref=GeneID:76681,GenBank:XM_030243081.2,MGI:MGI:1923931;gbkey=mRNA;gene=Trim12a;product=tripartite motif-containing 12A%2C transcript variant X3;transcript_id=XM_030243081.2;extra_copy_number=0
CM058247.1	Liftoff	exon	103396919	103397014	.	-	.	ID=exon-XM_030243081.2-4;Parent=rna-XM_030243081.2;Dbxref=GeneID:76681,GenBank:XM_030243081.2,MGI:MGI:1923931;gbkey=mRNA;gene=Trim12a;product=tripartite motif-containing 12A%2C transcript variant X3;transcript_id=XM_030243081.2;extra_copy_number=0
CM058247.1	Liftoff	exon	103397832	103398307	.	-	.	ID=exon-XM_030243081.2-3;Parent=rna-XM_030243081.2;Dbxref=GeneID:76681,GenBank:XM_030243081.2,MGI:MGI:1923931;gbkey=mRNA;gene=Trim12a;product=tripartite motif-containing 12A%2C transcript variant X3;transcript_id=XM_030243081.2;extra_copy_number=0
CM058247.1	Liftoff	exon	103405408	103405565	.	-	.	ID=exon-XM_030243081.2-2;Parent=rna-XM_030243081.2;Dbxref=GeneID:76681,GenBank:XM_030243081.2,MGI:MGI:1923931;gbkey=mRNA;gene=Trim12a;product=tripartite motif-containing 12A%2C transcript variant X3;transcript_id=XM_030243081.2;extra_copy_number=0
CM058247.1	Liftoff	exon	103406334	103406457	.	-	.	ID=exon-XM_030243081.2-1;Parent=rna-XM_030243081.2;Dbxref=GeneID:76681,GenBank:XM_030243081.2,MGI:MGI:1923931;gbkey=mRNA;gene=Trim12a;product=tripartite motif-containing 12A%2C transcript variant X3;transcript_id=XM_030243081.2;extra_copy_number=0
CM058247.1	Liftoff	CDS	103391757	103391782	.	-	.	ID=cds-XP_030098941.1;Parent=rna-XM_030243081.2;Dbxref=GeneID:76681,GenBank:XP_030098941.1,MGI:MGI:1923931;Name=XP_030098941.1;gbkey=CDS;gene=Trim12a;product=tripartite motif-containing protein 12A isoform X1;protein_id=XP_030098941.1;extra_copy_number=0
CM058247.1	Liftoff	CDS	103392014	103392111	.	-	.	ID=cds-XP_030098941.1;Parent=rna-XM_030243081.2;Dbxref=GeneID:76681,GenBank:XP_030098941.1,MGI:MGI:1923931;Name=XP_030098941.1;gbkey=CDS;gene=Trim12a;product=tripartite motif-containing protein 12A isoform X1;protein_id=XP_030098941.1;extra_copy_number=0
CM058247.1	Liftoff	CDS	103393161	103393183	.	-	.	ID=cds-XP_030098941.1;Parent=rna-XM_030243081.2;Dbxref=GeneID:76681,GenBank:XP_030098941.1,MGI:MGI:1923931;Name=XP_030098941.1;gbkey=CDS;gene=Trim12a;product=tripartite motif-containing protein 12A isoform X1;protein_id=XP_030098941.1;extra_copy_number=0
CM058247.1	Liftoff	CDS	103395076	103395306	.	-	.	ID=cds-XP_030098941.1;Parent=rna-XM_030243081.2;Dbxref=GeneID:76681,GenBank:XP_030098941.1,MGI:MGI:1923931;Name=XP_030098941.1;gbkey=CDS;gene=Trim12a;product=tripartite motif-containing protein 12A isoform X1;protein_id=XP_030098941.1;extra_copy_number=0
CM058247.1	Liftoff	CDS	103396919	103397014	.	-	.	ID=cds-XP_030098941.1;Parent=rna-XM_030243081.2;Dbxref=GeneID:76681,GenBank:XP_030098941.1,MGI:MGI:1923931;Name=XP_030098941.1;gbkey=CDS;gene=Trim12a;product=tripartite motif-containing protein 12A isoform X1;protein_id=XP_030098941.1;extra_copy_number=0
CM058247.1	Liftoff	CDS	103397832	103398251	.	-	.	ID=cds-XP_030098941.1;Parent=rna-XM_030243081.2;Dbxref=GeneID:76681,GenBank:XP_030098941.1,MGI:MGI:1923931;Name=XP_030098941.1;gbkey=CDS;gene=Trim12a;product=tripartite motif-containing protein 12A isoform X1;protein_id=XP_030098941.1;extra_copy_number=0
CM058247.1	Liftoff	mRNA	103390817	103406418	.	-	.	ID=rna-NM_001368753.1;Parent=gene-Trim12a;Dbxref=GeneID:76681,GenBank:NM_001368753.1,MGI:MGI:1923931;Name=NM_001368753.1;gbkey=mRNA;gene=Trim12a;product=tripartite motif-containing 12A%2C transcript variant 1;transcript_id=NM_001368753.1;matches_ref_protein=True;valid_ORF=True;extra_copy_number=0
CM058247.1	Liftoff	exon	103390817	103391305	.	-	.	ID=exon-NM_001368753.1-7;Parent=rna-NM_001368753.1;Dbxref=GeneID:76681,GenBank:NM_001368753.1,MGI:MGI:1923931;gbkey=mRNA;gene=Trim12a;product=tripartite motif-containing 12A%2C transcript variant 1;transcript_id=NM_001368753.1;extra_copy_number=0
CM058247.1	Liftoff	exon	103391756	103391780	.	-	.	ID=exon-NM_001368753.1-6;Parent=rna-NM_001368753.1;Dbxref=GeneID:76681,GenBank:NM_001368753.1,MGI:MGI:1923931;gbkey=mRNA;gene=Trim12a;product=tripartite motif-containing 12A%2C transcript variant 1;transcript_id=NM_001368753.1;extra_copy_number=0
CM058247.1	Liftoff	exon	103392014	103392111	.	-	.	ID=exon-NM_001368753.1-5;Parent=rna-NM_001368753.1;Dbxref=GeneID:76681,GenBank:NM_001368753.1,MGI:MGI:1923931;gbkey=mRNA;gene=Trim12a;product=tripartite motif-containing 12A%2C transcript variant 1;transcript_id=NM_001368753.1;extra_copy_number=0
CM058247.1	Liftoff	exon	103393161	103393183	.	-	.	ID=exon-NM_001368753.1-4;Parent=rna-NM_001368753.1;Dbxref=GeneID:76681,GenBank:NM_001368753.1,MGI:MGI:1923931;gbkey=mRNA;gene=Trim12a;product=tripartite motif-containing 12A%2C transcript variant 1;transcript_id=NM_001368753.1;extra_copy_number=0
CM058247.1	Liftoff	exon	103395076	103395306	.	-	.	ID=exon-NM_001368753.1-3;Parent=rna-NM_001368753.1;Dbxref=GeneID:76681,GenBank:NM_001368753.1,MGI:MGI:1923931;gbkey=mRNA;gene=Trim12a;product=tripartite motif-containing 12A%2C transcript variant 1;transcript_id=NM_001368753.1;extra_copy_number=0
CM058247.1	Liftoff	exon	103397832	103398307	.	-	.	ID=exon-NM_001368753.1-2;Parent=rna-NM_001368753.1;Dbxref=GeneID:76681,GenBank:NM_001368753.1,MGI:MGI:1923931;gbkey=mRNA;gene=Trim12a;product=tripartite motif-containing 12A%2C transcript variant 1;transcript_id=NM_001368753.1;extra_copy_number=0
CM058247.1	Liftoff	exon	103406334	103406418	.	-	.	ID=exon-NM_001368753.1-1;Parent=rna-NM_001368753.1;Dbxref=GeneID:76681,GenBank:NM_001368753.1,MGI:MGI:1923931;gbkey=mRNA;gene=Trim12a;product=tripartite motif-containing 12A%2C transcript variant 1;transcript_id=NM_001368753.1;extra_copy_number=0
CM058247.1	Liftoff	CDS	103391119	103391305	.	-	.	ID=cds-NP_001355682.1;Parent=rna-NM_001368753.1;Dbxref=GeneID:76681,GenBank:NP_001355682.1,MGI:MGI:1923931;Name=NP_001355682.1;Note=isoform 1 is encoded by transcript variant 1;gbkey=CDS;gene=Trim12a;product=tripartite motif-containing protein 12A isoform 1;protein_id=NP_001355682.1;extra_copy_number=0
CM058247.1	Liftoff	CDS	103391756	103391780	.	-	.	ID=cds-NP_001355682.1;Parent=rna-NM_001368753.1;Dbxref=GeneID:76681,GenBank:NP_001355682.1,MGI:MGI:1923931;Name=NP_001355682.1;Note=isoform 1 is encoded by transcript variant 1;gbkey=CDS;gene=Trim12a;product=tripartite motif-containing protein 12A isoform 1;protein_id=NP_001355682.1;extra_copy_number=0
CM058247.1	Liftoff	CDS	103392014	103392111	.	-	.	ID=cds-NP_001355682.1;Parent=rna-NM_001368753.1;Dbxref=GeneID:76681,GenBank:NP_001355682.1,MGI:MGI:1923931;Name=NP_001355682.1;Note=isoform 1 is encoded by transcript variant 1;gbkey=CDS;gene=Trim12a;product=tripartite motif-containing protein 12A isoform 1;protein_id=NP_001355682.1;extra_copy_number=0
CM058247.1	Liftoff	CDS	103393161	103393183	.	-	.	ID=cds-NP_001355682.1;Parent=rna-NM_001368753.1;Dbxref=GeneID:76681,GenBank:NP_001355682.1,MGI:MGI:1923931;Name=NP_001355682.1;Note=isoform 1 is encoded by transcript variant 1;gbkey=CDS;gene=Trim12a;product=tripartite motif-containing protein 12A isoform 1;protein_id=NP_001355682.1;extra_copy_number=0
CM058247.1	Liftoff	CDS	103395076	103395306	.	-	.	ID=cds-NP_001355682.1;Parent=rna-NM_001368753.1;Dbxref=GeneID:76681,GenBank:NP_001355682.1,MGI:MGI:1923931;Name=NP_001355682.1;Note=isoform 1 is encoded by transcript variant 1;gbkey=CDS;gene=Trim12a;product=tripartite motif-containing protein 12A isoform 1;protein_id=NP_001355682.1;extra_copy_number=0
CM058247.1	Liftoff	CDS	103397832	103398251	.	-	.	ID=cds-NP_001355682.1;Parent=rna-NM_001368753.1;Dbxref=GeneID:76681,GenBank:NP_001355682.1,MGI:MGI:1923931;Name=NP_001355682.1;Note=isoform 1 is encoded by transcript variant 1;gbkey=CDS;gene=Trim12a;product=tripartite motif-containing protein 12A isoform 1;protein_id=NP_001355682.1;extra_copy_number=0
CM058247.1	Liftoff	mRNA	103390817	103406418	.	-	.	ID=rna-NM_023835.2;Parent=gene-Trim12a;Dbxref=GeneID:76681,GenBank:NM_023835.2,MGI:MGI:1923931;Name=NM_023835.2;gbkey=mRNA;gene=Trim12a;product=tripartite motif-containing 12A%2C transcript variant 2;tag=RefSeq Select;transcript_id=NM_023835.2;matches_ref_protein=True;valid_ORF=True;extra_copy_number=0
CM058247.1	Liftoff	exon	103390817	103391305	.	-	.	ID=exon-NM_023835.2-8;Parent=rna-NM_023835.2;Dbxref=GeneID:76681,GenBank:NM_023835.2,MGI:MGI:1923931;gbkey=mRNA;gene=Trim12a;product=tripartite motif-containing 12A%2C transcript variant 2;tag=RefSeq Select;transcript_id=NM_023835.2;extra_copy_number=0
CM058247.1	Liftoff	exon	103391756	103391782	.	-	.	ID=exon-NM_023835.2-7;Parent=rna-NM_023835.2;Dbxref=GeneID:76681,GenBank:NM_023835.2,MGI:MGI:1923931;gbkey=mRNA;gene=Trim12a;product=tripartite motif-containing 12A%2C transcript variant 2;tag=RefSeq Select;transcript_id=NM_023835.2;extra_copy_number=0
CM058247.1	Liftoff	exon	103392014	103392111	.	-	.	ID=exon-NM_023835.2-6;Parent=rna-NM_023835.2;Dbxref=GeneID:76681,GenBank:NM_023835.2,MGI:MGI:1923931;gbkey=mRNA;gene=Trim12a;product=tripartite motif-containing 12A%2C transcript variant 2;tag=RefSeq Select;transcript_id=NM_023835.2;extra_copy_number=0
CM058247.1	Liftoff	exon	103393161	103393183	.	-	.	ID=exon-NM_023835.2-5;Parent=rna-NM_023835.2;Dbxref=GeneID:76681,GenBank:NM_023835.2,MGI:MGI:1923931;gbkey=mRNA;gene=Trim12a;product=tripartite motif-containing 12A%2C transcript variant 2;tag=RefSeq Select;transcript_id=NM_023835.2;extra_copy_number=0
CM058247.1	Liftoff	exon	103395076	103395306	.	-	.	ID=exon-NM_023835.2-4;Parent=rna-NM_023835.2;Dbxref=GeneID:76681,GenBank:NM_023835.2,MGI:MGI:1923931;gbkey=mRNA;gene=Trim12a;product=tripartite motif-containing 12A%2C transcript variant 2;tag=RefSeq Select;transcript_id=NM_023835.2;extra_copy_number=0
CM058247.1	Liftoff	exon	103396919	103397014	.	-	.	ID=exon-NM_023835.2-3;Parent=rna-NM_023835.2;Dbxref=GeneID:76681,GenBank:NM_023835.2,MGI:MGI:1923931;gbkey=mRNA;gene=Trim12a;product=tripartite motif-containing 12A%2C transcript variant 2;tag=RefSeq Select;transcript_id=NM_023835.2;extra_copy_number=0
CM058247.1	Liftoff	exon	103397832	103398307	.	-	.	ID=exon-NM_023835.2-2;Parent=rna-NM_023835.2;Dbxref=GeneID:76681,GenBank:NM_023835.2,MGI:MGI:1923931;gbkey=mRNA;gene=Trim12a;product=tripartite motif-containing 12A%2C transcript variant 2;tag=RefSeq Select;transcript_id=NM_023835.2;extra_copy_number=0
CM058247.1	Liftoff	exon	103406334	103406418	.	-	.	ID=exon-NM_023835.2-1;Parent=rna-NM_023835.2;Dbxref=GeneID:76681,GenBank:NM_023835.2,MGI:MGI:1923931;gbkey=mRNA;gene=Trim12a;product=tripartite motif-containing 12A%2C transcript variant 2;tag=RefSeq Select;transcript_id=NM_023835.2;extra_copy_number=0
CM058247.1	Liftoff	CDS	103391757	103391782	.	-	.	ID=cds-NP_076324.2;Parent=rna-NM_023835.2;Dbxref=CCDS:CCDS40067.1,GeneID:76681,GenBank:NP_076324.2,MGI:MGI:1923931;Name=NP_076324.2;Note=isoform 2 is encoded by transcript variant 2;gbkey=CDS;gene=Trim12a;product=tripartite motif-containing protein 12A isoform 2;protein_id=NP_076324.2;tag=RefSeq Select;extra_copy_number=0
CM058247.1	Liftoff	CDS	103392014	103392111	.	-	.	ID=cds-NP_076324.2;Parent=rna-NM_023835.2;Dbxref=CCDS:CCDS40067.1,GeneID:76681,GenBank:NP_076324.2,MGI:MGI:1923931;Name=NP_076324.2;Note=isoform 2 is encoded by transcript variant 2;gbkey=CDS;gene=Trim12a;product=tripartite motif-containing protein 12A isoform 2;protein_id=NP_076324.2;tag=RefSeq Select;extra_copy_number=0
CM058247.1	Liftoff	CDS	103393161	103393183	.	-	.	ID=cds-NP_076324.2;Parent=rna-NM_023835.2;Dbxref=CCDS:CCDS40067.1,GeneID:76681,GenBank:NP_076324.2,MGI:MGI:1923931;Name=NP_076324.2;Note=isoform 2 is encoded by transcript variant 2;gbkey=CDS;gene=Trim12a;product=tripartite motif-containing protein 12A isoform 2;protein_id=NP_076324.2;tag=RefSeq Select;extra_copy_number=0
CM058247.1	Liftoff	CDS	103395076	103395306	.	-	.	ID=cds-NP_076324.2;Parent=rna-NM_023835.2;Dbxref=CCDS:CCDS40067.1,GeneID:76681,GenBank:NP_076324.2,MGI:MGI:1923931;Name=NP_076324.2;Note=isoform 2 is encoded by transcript variant 2;gbkey=CDS;gene=Trim12a;product=tripartite motif-containing protein 12A isoform 2;protein_id=NP_076324.2;tag=RefSeq Select;extra_copy_number=0
CM058247.1	Liftoff	CDS	103396919	103397014	.	-	.	ID=cds-NP_076324.2;Parent=rna-NM_023835.2;Dbxref=CCDS:CCDS40067.1,GeneID:76681,GenBank:NP_076324.2,MGI:MGI:1923931;Name=NP_076324.2;Note=isoform 2 is encoded by transcript variant 2;gbkey=CDS;gene=Trim12a;product=tripartite motif-containing protein 12A isoform 2;protein_id=NP_076324.2;tag=RefSeq Select;extra_copy_number=0
CM058247.1	Liftoff	CDS	103397832	103398251	.	-	.	ID=cds-NP_076324.2;Parent=rna-NM_023835.2;Dbxref=CCDS:CCDS40067.1,GeneID:76681,GenBank:NP_076324.2,MGI:MGI:1923931;Name=NP_076324.2;Note=isoform 2 is encoded by transcript variant 2;gbkey=CDS;gene=Trim12a;product=tripartite motif-containing protein 12A isoform 2;protein_id=NP_076324.2;tag=RefSeq Select;extra_copy_number=0
CM058247.1	Liftoff	mRNA	103390817	103406481	.	-	.	ID=rna-XM_017312372.3;Parent=gene-Trim12a;Dbxref=GeneID:76681,GenBank:XM_017312372.3,MGI:MGI:1923931;Name=XM_017312372.3;gbkey=mRNA;gene=Trim12a;model_evidence=Supporting evidence includes similarity to: 1 mRNA%2C 20 ESTs%2C 14 Proteins%2C 29 long SRA reads%2C and 99%25 coverage of the annotated genomic feature by RNAseq alignments%2C including 23 samples with support for all annotated introns;product=tripartite motif-containing 12A%2C transcript variant X2;transcript_id=XM_017312372.3;matches_ref_protein=True;valid_ORF=True;extra_copy_number=0
CM058247.1	Liftoff	exon	103390817	103391305	.	-	.	ID=exon-XM_017312372.3-8;Parent=rna-XM_017312372.3;Dbxref=GeneID:76681,GenBank:XM_017312372.3,MGI:MGI:1923931;gbkey=mRNA;gene=Trim12a;product=tripartite motif-containing 12A%2C transcript variant X2;transcript_id=XM_017312372.3;extra_copy_number=0
CM058247.1	Liftoff	exon	103391756	103391782	.	-	.	ID=exon-XM_017312372.3-7;Parent=rna-XM_017312372.3;Dbxref=GeneID:76681,GenBank:XM_017312372.3,MGI:MGI:1923931;gbkey=mRNA;gene=Trim12a;product=tripartite motif-containing 12A%2C transcript variant X2;transcript_id=XM_017312372.3;extra_copy_number=0
CM058247.1	Liftoff	exon	103392014	103392111	.	-	.	ID=exon-XM_017312372.3-6;Parent=rna-XM_017312372.3;Dbxref=GeneID:76681,GenBank:XM_017312372.3,MGI:MGI:1923931;gbkey=mRNA;gene=Trim12a;product=tripartite motif-containing 12A%2C transcript variant X2;transcript_id=XM_017312372.3;extra_copy_number=0
CM058247.1	Liftoff	exon	103393161	103393183	.	-	.	ID=exon-XM_017312372.3-5;Parent=rna-XM_017312372.3;Dbxref=GeneID:76681,GenBank:XM_017312372.3,MGI:MGI:1923931;gbkey=mRNA;gene=Trim12a;product=tripartite motif-containing 12A%2C transcript variant X2;transcript_id=XM_017312372.3;extra_copy_number=0
CM058247.1	Liftoff	exon	103395076	103395306	.	-	.	ID=exon-XM_017312372.3-4;Parent=rna-XM_017312372.3;Dbxref=GeneID:76681,GenBank:XM_017312372.3,MGI:MGI:1923931;gbkey=mRNA;gene=Trim12a;product=tripartite motif-containing 12A%2C transcript variant X2;transcript_id=XM_017312372.3;extra_copy_number=0
CM058247.1	Liftoff	exon	103396919	103397014	.	-	.	ID=exon-XM_017312372.3-3;Parent=rna-XM_017312372.3;Dbxref=GeneID:76681,GenBank:XM_017312372.3,MGI:MGI:1923931;gbkey=mRNA;gene=Trim12a;product=tripartite motif-containing 12A%2C transcript variant X2;transcript_id=XM_017312372.3;extra_copy_number=0
CM058247.1	Liftoff	exon	103397832	103398307	.	-	.	ID=exon-XM_017312372.3-2;Parent=rna-XM_017312372.3;Dbxref=GeneID:76681,GenBank:XM_017312372.3,MGI:MGI:1923931;gbkey=mRNA;gene=Trim12a;product=tripartite motif-containing 12A%2C transcript variant X2;transcript_id=XM_017312372.3;extra_copy_number=0
CM058247.1	Liftoff	exon	103406224	103406481	.	-	.	ID=exon-XM_017312372.3-1;Parent=rna-XM_017312372.3;Dbxref=GeneID:76681,GenBank:XM_017312372.3,MGI:MGI:1923931;gbkey=mRNA;gene=Trim12a;product=tripartite motif-containing 12A%2C transcript variant X2;transcript_id=XM_017312372.3;extra_copy_number=0
CM058247.1	Liftoff	CDS	103391757	103391782	.	-	.	ID=cds-XP_017167861.1;Parent=rna-XM_017312372.3;Dbxref=GeneID:76681,GenBank:XP_017167861.1,MGI:MGI:1923931;Name=XP_017167861.1;gbkey=CDS;gene=Trim12a;product=tripartite motif-containing protein 12A isoform X1;protein_id=XP_017167861.1;extra_copy_number=0
CM058247.1	Liftoff	CDS	103392014	103392111	.	-	.	ID=cds-XP_017167861.1;Parent=rna-XM_017312372.3;Dbxref=GeneID:76681,GenBank:XP_017167861.1,MGI:MGI:1923931;Name=XP_017167861.1;gbkey=CDS;gene=Trim12a;product=tripartite motif-containing protein 12A isoform X1;protein_id=XP_017167861.1;extra_copy_number=0
CM058247.1	Liftoff	CDS	103393161	103393183	.	-	.	ID=cds-XP_017167861.1;Parent=rna-XM_017312372.3;Dbxref=GeneID:76681,GenBank:XP_017167861.1,MGI:MGI:1923931;Name=XP_017167861.1;gbkey=CDS;gene=Trim12a;product=tripartite motif-containing protein 12A isoform X1;protein_id=XP_017167861.1;extra_copy_number=0
CM058247.1	Liftoff	CDS	103395076	103395306	.	-	.	ID=cds-XP_017167861.1;Parent=rna-XM_017312372.3;Dbxref=GeneID:76681,GenBank:XP_017167861.1,MGI:MGI:1923931;Name=XP_017167861.1;gbkey=CDS;gene=Trim12a;product=tripartite motif-containing protein 12A isoform X1;protein_id=XP_017167861.1;extra_copy_number=0
CM058247.1	Liftoff	CDS	103396919	103397014	.	-	.	ID=cds-XP_017167861.1;Parent=rna-XM_017312372.3;Dbxref=GeneID:76681,GenBank:XP_017167861.1,MGI:MGI:1923931;Name=XP_017167861.1;gbkey=CDS;gene=Trim12a;product=tripartite motif-containing protein 12A isoform X1;protein_id=XP_017167861.1;extra_copy_number=0
CM058247.1	Liftoff	CDS	103397832	103398251	.	-	.	ID=cds-XP_017167861.1;Parent=rna-XM_017312372.3;Dbxref=GeneID:76681,GenBank:XP_017167861.1,MGI:MGI:1923931;Name=XP_017167861.1;gbkey=CDS;gene=Trim12a;product=tripartite motif-containing protein 12A isoform X1;protein_id=XP_017167861.1;extra_copy_number=0
CM058247.1	Liftoff	mRNA	103390817	103406457	.	-	.	ID=rna-XM_017312373.3;Parent=gene-Trim12a;Dbxref=GeneID:76681,GenBank:XM_017312373.3,MGI:MGI:1923931;Name=XM_017312373.3;gbkey=mRNA;gene=Trim12a;model_evidence=Supporting evidence includes similarity to: 1 mRNA%2C 13 ESTs%2C 14 Proteins%2C 44 long SRA reads%2C and 99%25 coverage of the annotated genomic feature by RNAseq alignments%2C including 7 samples with support for all annotated introns;product=tripartite motif-containing 12A%2C transcript variant X5;transcript_id=XM_017312373.3;matches_ref_protein=True;valid_ORF=True;extra_copy_number=0
CM058247.1	Liftoff	exon	103390817	103391305	.	-	.	ID=exon-XM_017312373.3-9;Parent=rna-XM_017312373.3;Dbxref=GeneID:76681,GenBank:XM_017312373.3,MGI:MGI:1923931;gbkey=mRNA;gene=Trim12a;product=tripartite motif-containing 12A%2C transcript variant X5;transcript_id=XM_017312373.3;extra_copy_number=0
CM058247.1	Liftoff	exon	103391756	103391782	.	-	.	ID=exon-XM_017312373.3-8;Parent=rna-XM_017312373.3;Dbxref=GeneID:76681,GenBank:XM_017312373.3,MGI:MGI:1923931;gbkey=mRNA;gene=Trim12a;product=tripartite motif-containing 12A%2C transcript variant X5;transcript_id=XM_017312373.3;extra_copy_number=0
CM058247.1	Liftoff	exon	103392014	103392111	.	-	.	ID=exon-XM_017312373.3-7;Parent=rna-XM_017312373.3;Dbxref=GeneID:76681,GenBank:XM_017312373.3,MGI:MGI:1923931;gbkey=mRNA;gene=Trim12a;product=tripartite motif-containing 12A%2C transcript variant X5;transcript_id=XM_017312373.3;extra_copy_number=0
CM058247.1	Liftoff	exon	103393161	103393183	.	-	.	ID=exon-XM_017312373.3-6;Parent=rna-XM_017312373.3;Dbxref=GeneID:76681,GenBank:XM_017312373.3,MGI:MGI:1923931;gbkey=mRNA;gene=Trim12a;product=tripartite motif-containing 12A%2C transcript variant X5;transcript_id=XM_017312373.3;extra_copy_number=0
CM058247.1	Liftoff	exon	103395076	103395306	.	-	.	ID=exon-XM_017312373.3-5;Parent=rna-XM_017312373.3;Dbxref=GeneID:76681,GenBank:XM_017312373.3,MGI:MGI:1923931;gbkey=mRNA;gene=Trim12a;product=tripartite motif-containing 12A%2C transcript variant X5;transcript_id=XM_017312373.3;extra_copy_number=0
CM058247.1	Liftoff	exon	103396919	103397014	.	-	.	ID=exon-XM_017312373.3-4;Parent=rna-XM_017312373.3;Dbxref=GeneID:76681,GenBank:XM_017312373.3,MGI:MGI:1923931;gbkey=mRNA;gene=Trim12a;product=tripartite motif-containing 12A%2C transcript variant X5;transcript_id=XM_017312373.3;extra_copy_number=0
CM058247.1	Liftoff	exon	103397832	103398307	.	-	.	ID=exon-XM_017312373.3-3;Parent=rna-XM_017312373.3;Dbxref=GeneID:76681,GenBank:XM_017312373.3,MGI:MGI:1923931;gbkey=mRNA;gene=Trim12a;product=tripartite motif-containing 12A%2C transcript variant X5;transcript_id=XM_017312373.3;extra_copy_number=0
CM058247.1	Liftoff	exon	103405408	103405565	.	-	.	ID=exon-XM_017312373.3-2;Parent=rna-XM_017312373.3;Dbxref=GeneID:76681,GenBank:XM_017312373.3,MGI:MGI:1923931;gbkey=mRNA;gene=Trim12a;product=tripartite motif-containing 12A%2C transcript variant X5;transcript_id=XM_017312373.3;extra_copy_number=0
CM058247.1	Liftoff	exon	103406224	103406457	.	-	.	ID=exon-XM_017312373.3-1;Parent=rna-XM_017312373.3;Dbxref=GeneID:76681,GenBank:XM_017312373.3,MGI:MGI:1923931;gbkey=mRNA;gene=Trim12a;product=tripartite motif-containing 12A%2C transcript variant X5;transcript_id=XM_017312373.3;extra_copy_number=0
CM058247.1	Liftoff	CDS	103391757	103391782	.	-	.	ID=cds-XP_017167862.1;Parent=rna-XM_017312373.3;Dbxref=GeneID:76681,GenBank:XP_017167862.1,MGI:MGI:1923931;Name=XP_017167862.1;gbkey=CDS;gene=Trim12a;product=tripartite motif-containing protein 12A isoform X1;protein_id=XP_017167862.1;extra_copy_number=0
CM058247.1	Liftoff	CDS	103392014	103392111	.	-	.	ID=cds-XP_017167862.1;Parent=rna-XM_017312373.3;Dbxref=GeneID:76681,GenBank:XP_017167862.1,MGI:MGI:1923931;Name=XP_017167862.1;gbkey=CDS;gene=Trim12a;product=tripartite motif-containing protein 12A isoform X1;protein_id=XP_017167862.1;extra_copy_number=0
CM058247.1	Liftoff	CDS	103393161	103393183	.	-	.	ID=cds-XP_017167862.1;Parent=rna-XM_017312373.3;Dbxref=GeneID:76681,GenBank:XP_017167862.1,MGI:MGI:1923931;Name=XP_017167862.1;gbkey=CDS;gene=Trim12a;product=tripartite motif-containing protein 12A isoform X1;protein_id=XP_017167862.1;extra_copy_number=0
CM058247.1	Liftoff	CDS	103395076	103395306	.	-	.	ID=cds-XP_017167862.1;Parent=rna-XM_017312373.3;Dbxref=GeneID:76681,GenBank:XP_017167862.1,MGI:MGI:1923931;Name=XP_017167862.1;gbkey=CDS;gene=Trim12a;product=tripartite motif-containing protein 12A isoform X1;protein_id=XP_017167862.1;extra_copy_number=0
CM058247.1	Liftoff	CDS	103396919	103397014	.	-	.	ID=cds-XP_017167862.1;Parent=rna-XM_017312373.3;Dbxref=GeneID:76681,GenBank:XP_017167862.1,MGI:MGI:1923931;Name=XP_017167862.1;gbkey=CDS;gene=Trim12a;product=tripartite motif-containing protein 12A isoform X1;protein_id=XP_017167862.1;extra_copy_number=0
CM058247.1	Liftoff	CDS	103397832	103398251	.	-	.	ID=cds-XP_017167862.1;Parent=rna-XM_017312373.3;Dbxref=GeneID:76681,GenBank:XP_017167862.1,MGI:MGI:1923931;Name=XP_017167862.1;gbkey=CDS;gene=Trim12a;product=tripartite motif-containing protein 12A isoform X1;protein_id=XP_017167862.1;extra_copy_number=0
CM058247.1	Liftoff	mRNA	103390817	103406457	.	-	.	ID=rna-XM_030243080.2;Parent=gene-Trim12a;Dbxref=GeneID:76681,GenBank:XM_030243080.2,MGI:MGI:1923931;Name=XM_030243080.2;gbkey=mRNA;gene=Trim12a;model_evidence=Supporting evidence includes similarity to: 13 ESTs%2C 14 Proteins%2C 42 long SRA reads%2C and 99%25 coverage of the annotated genomic feature by RNAseq alignments%2C including 12 samples with support for all annotated introns;product=tripartite motif-containing 12A%2C transcript variant X1;transcript_id=XM_030243080.2;matches_ref_protein=True;valid_ORF=True;extra_copy_number=0
CM058247.1	Liftoff	exon	103390817	103391305	.	-	.	ID=exon-XM_030243080.2-9;Parent=rna-XM_030243080.2;Dbxref=GeneID:76681,GenBank:XM_030243080.2,MGI:MGI:1923931;gbkey=mRNA;gene=Trim12a;product=tripartite motif-containing 12A%2C transcript variant X1;transcript_id=XM_030243080.2;extra_copy_number=0
CM058247.1	Liftoff	exon	103391756	103391782	.	-	.	ID=exon-XM_030243080.2-8;Parent=rna-XM_030243080.2;Dbxref=GeneID:76681,GenBank:XM_030243080.2,MGI:MGI:1923931;gbkey=mRNA;gene=Trim12a;product=tripartite motif-containing 12A%2C transcript variant X1;transcript_id=XM_030243080.2;extra_copy_number=0
CM058247.1	Liftoff	exon	103392014	103392111	.	-	.	ID=exon-XM_030243080.2-7;Parent=rna-XM_030243080.2;Dbxref=GeneID:76681,GenBank:XM_030243080.2,MGI:MGI:1923931;gbkey=mRNA;gene=Trim12a;product=tripartite motif-containing 12A%2C transcript variant X1;transcript_id=XM_030243080.2;extra_copy_number=0
CM058247.1	Liftoff	exon	103393161	103393183	.	-	.	ID=exon-XM_030243080.2-6;Parent=rna-XM_030243080.2;Dbxref=GeneID:76681,GenBank:XM_030243080.2,MGI:MGI:1923931;gbkey=mRNA;gene=Trim12a;product=tripartite motif-containing 12A%2C transcript variant X1;transcript_id=XM_030243080.2;extra_copy_number=0
CM058247.1	Liftoff	exon	103395076	103395306	.	-	.	ID=exon-XM_030243080.2-5;Parent=rna-XM_030243080.2;Dbxref=GeneID:76681,GenBank:XM_030243080.2,MGI:MGI:1923931;gbkey=mRNA;gene=Trim12a;product=tripartite motif-containing 12A%2C transcript variant X1;transcript_id=XM_030243080.2;extra_copy_number=0
CM058247.1	Liftoff	exon	103396919	103397014	.	-	.	ID=exon-XM_030243080.2-4;Parent=rna-XM_030243080.2;Dbxref=GeneID:76681,GenBank:XM_030243080.2,MGI:MGI:1923931;gbkey=mRNA;gene=Trim12a;product=tripartite motif-containing 12A%2C transcript variant X1;transcript_id=XM_030243080.2;extra_copy_number=0
CM058247.1	Liftoff	exon	103397832	103398307	.	-	.	ID=exon-XM_030243080.2-3;Parent=rna-XM_030243080.2;Dbxref=GeneID:76681,GenBank:XM_030243080.2,MGI:MGI:1923931;gbkey=mRNA;gene=Trim12a;product=tripartite motif-containing 12A%2C transcript variant X1;transcript_id=XM_030243080.2;extra_copy_number=0
CM058247.1	Liftoff	exon	103405286	103405565	.	-	.	ID=exon-XM_030243080.2-2;Parent=rna-XM_030243080.2;Dbxref=GeneID:76681,GenBank:XM_030243080.2,MGI:MGI:1923931;gbkey=mRNA;gene=Trim12a;product=tripartite motif-containing 12A%2C transcript variant X1;transcript_id=XM_030243080.2;extra_copy_number=0
CM058247.1	Liftoff	exon	103406334	103406457	.	-	.	ID=exon-XM_030243080.2-1;Parent=rna-XM_030243080.2;Dbxref=GeneID:76681,GenBank:XM_030243080.2,MGI:MGI:1923931;gbkey=mRNA;gene=Trim12a;product=tripartite motif-containing 12A%2C transcript variant X1;transcript_id=XM_030243080.2;extra_copy_number=0
CM058247.1	Liftoff	CDS	103391757	103391782	.	-	.	ID=cds-XP_030098940.1;Parent=rna-XM_030243080.2;Dbxref=GeneID:76681,GenBank:XP_030098940.1,MGI:MGI:1923931;Name=XP_030098940.1;gbkey=CDS;gene=Trim12a;product=tripartite motif-containing protein 12A isoform X1;protein_id=XP_030098940.1;extra_copy_number=0
CM058247.1	Liftoff	CDS	103392014	103392111	.	-	.	ID=cds-XP_030098940.1;Parent=rna-XM_030243080.2;Dbxref=GeneID:76681,GenBank:XP_030098940.1,MGI:MGI:1923931;Name=XP_030098940.1;gbkey=CDS;gene=Trim12a;product=tripartite motif-containing protein 12A isoform X1;protein_id=XP_030098940.1;extra_copy_number=0
CM058247.1	Liftoff	CDS	103393161	103393183	.	-	.	ID=cds-XP_030098940.1;Parent=rna-XM_030243080.2;Dbxref=GeneID:76681,GenBank:XP_030098940.1,MGI:MGI:1923931;Name=XP_030098940.1;gbkey=CDS;gene=Trim12a;product=tripartite motif-containing protein 12A isoform X1;protein_id=XP_030098940.1;extra_copy_number=0
CM058247.1	Liftoff	CDS	103395076	103395306	.	-	.	ID=cds-XP_030098940.1;Parent=rna-XM_030243080.2;Dbxref=GeneID:76681,GenBank:XP_030098940.1,MGI:MGI:1923931;Name=XP_030098940.1;gbkey=CDS;gene=Trim12a;product=tripartite motif-containing protein 12A isoform X1;protein_id=XP_030098940.1;extra_copy_number=0
CM058247.1	Liftoff	CDS	103396919	103397014	.	-	.	ID=cds-XP_030098940.1;Parent=rna-XM_030243080.2;Dbxref=GeneID:76681,GenBank:XP_030098940.1,MGI:MGI:1923931;Name=XP_030098940.1;gbkey=CDS;gene=Trim12a;product=tripartite motif-containing protein 12A isoform X1;protein_id=XP_030098940.1;extra_copy_number=0
CM058247.1	Liftoff	CDS	103397832	103398251	.	-	.	ID=cds-XP_030098940.1;Parent=rna-XM_030243080.2;Dbxref=GeneID:76681,GenBank:XP_030098940.1,MGI:MGI:1923931;Name=XP_030098940.1;gbkey=CDS;gene=Trim12a;product=tripartite motif-containing protein 12A isoform X1;protein_id=XP_030098940.1;extra_copy_number=0
CM058247.1	Liftoff	mRNA	103390817	103406457	.	-	.	ID=rna-XM_030243082.2;Parent=gene-Trim12a;Dbxref=GeneID:76681,GenBank:XM_030243082.2,MGI:MGI:1923931;Name=XM_030243082.2;gbkey=mRNA;gene=Trim12a;model_evidence=Supporting evidence includes similarity to: 1 mRNA%2C 13 ESTs%2C 14 Proteins%2C 46 long SRA reads%2C and 99%25 coverage of the annotated genomic feature by RNAseq alignments%2C including 8 samples with support for all annotated introns;product=tripartite motif-containing 12A%2C transcript variant X4;transcript_id=XM_030243082.2;matches_ref_protein=True;valid_ORF=True;extra_copy_number=0
CM058247.1	Liftoff	exon	103390817	103391305	.	-	.	ID=exon-XM_030243082.2-9;Parent=rna-XM_030243082.2;Dbxref=GeneID:76681,GenBank:XM_030243082.2,MGI:MGI:1923931;gbkey=mRNA;gene=Trim12a;product=tripartite motif-containing 12A%2C transcript variant X4;transcript_id=XM_030243082.2;extra_copy_number=0
CM058247.1	Liftoff	exon	103391756	103391782	.	-	.	ID=exon-XM_030243082.2-8;Parent=rna-XM_030243082.2;Dbxref=GeneID:76681,GenBank:XM_030243082.2,MGI:MGI:1923931;gbkey=mRNA;gene=Trim12a;product=tripartite motif-containing 12A%2C transcript variant X4;transcript_id=XM_030243082.2;extra_copy_number=0
CM058247.1	Liftoff	exon	103392014	103392111	.	-	.	ID=exon-XM_030243082.2-7;Parent=rna-XM_030243082.2;Dbxref=GeneID:76681,GenBank:XM_030243082.2,MGI:MGI:1923931;gbkey=mRNA;gene=Trim12a;product=tripartite motif-containing 12A%2C transcript variant X4;transcript_id=XM_030243082.2;extra_copy_number=0
CM058247.1	Liftoff	exon	103393161	103393183	.	-	.	ID=exon-XM_030243082.2-6;Parent=rna-XM_030243082.2;Dbxref=GeneID:76681,GenBank:XM_030243082.2,MGI:MGI:1923931;gbkey=mRNA;gene=Trim12a;product=tripartite motif-containing 12A%2C transcript variant X4;transcript_id=XM_030243082.2;extra_copy_number=0
CM058247.1	Liftoff	exon	103395076	103395306	.	-	.	ID=exon-XM_030243082.2-5;Parent=rna-XM_030243082.2;Dbxref=GeneID:76681,GenBank:XM_030243082.2,MGI:MGI:1923931;gbkey=mRNA;gene=Trim12a;product=tripartite motif-containing 12A%2C transcript variant X4;transcript_id=XM_030243082.2;extra_copy_number=0
CM058247.1	Liftoff	exon	103396919	103397014	.	-	.	ID=exon-XM_030243082.2-4;Parent=rna-XM_030243082.2;Dbxref=GeneID:76681,GenBank:XM_030243082.2,MGI:MGI:1923931;gbkey=mRNA;gene=Trim12a;product=tripartite motif-containing 12A%2C transcript variant X4;transcript_id=XM_030243082.2;extra_copy_number=0
CM058247.1	Liftoff	exon	103397832	103398307	.	-	.	ID=exon-XM_030243082.2-3;Parent=rna-XM_030243082.2;Dbxref=GeneID:76681,GenBank:XM_030243082.2,MGI:MGI:1923931;gbkey=mRNA;gene=Trim12a;product=tripartite motif-containing 12A%2C transcript variant X4;transcript_id=XM_030243082.2;extra_copy_number=0
CM058247.1	Liftoff	exon	103405286	103405565	.	-	.	ID=exon-XM_030243082.2-2;Parent=rna-XM_030243082.2;Dbxref=GeneID:76681,GenBank:XM_030243082.2,MGI:MGI:1923931;gbkey=mRNA;gene=Trim12a;product=tripartite motif-containing 12A%2C transcript variant X4;transcript_id=XM_030243082.2;extra_copy_number=0
CM058247.1	Liftoff	exon	103406224	103406457	.	-	.	ID=exon-XM_030243082.2-1;Parent=rna-XM_030243082.2;Dbxref=GeneID:76681,GenBank:XM_030243082.2,MGI:MGI:1923931;gbkey=mRNA;gene=Trim12a;product=tripartite motif-containing 12A%2C transcript variant X4;transcript_id=XM_030243082.2;extra_copy_number=0
CM058247.1	Liftoff	CDS	103391757	103391782	.	-	.	ID=cds-XP_030098942.1;Parent=rna-XM_030243082.2;Dbxref=GeneID:76681,GenBank:XP_030098942.1,MGI:MGI:1923931;Name=XP_030098942.1;gbkey=CDS;gene=Trim12a;product=tripartite motif-containing protein 12A isoform X1;protein_id=XP_030098942.1;extra_copy_number=0
CM058247.1	Liftoff	CDS	103392014	103392111	.	-	.	ID=cds-XP_030098942.1;Parent=rna-XM_030243082.2;Dbxref=GeneID:76681,GenBank:XP_030098942.1,MGI:MGI:1923931;Name=XP_030098942.1;gbkey=CDS;gene=Trim12a;product=tripartite motif-containing protein 12A isoform X1;protein_id=XP_030098942.1;extra_copy_number=0
CM058247.1	Liftoff	CDS	103393161	103393183	.	-	.	ID=cds-XP_030098942.1;Parent=rna-XM_030243082.2;Dbxref=GeneID:76681,GenBank:XP_030098942.1,MGI:MGI:1923931;Name=XP_030098942.1;gbkey=CDS;gene=Trim12a;product=tripartite motif-containing protein 12A isoform X1;protein_id=XP_030098942.1;extra_copy_number=0
CM058247.1	Liftoff	CDS	103395076	103395306	.	-	.	ID=cds-XP_030098942.1;Parent=rna-XM_030243082.2;Dbxref=GeneID:76681,GenBank:XP_030098942.1,MGI:MGI:1923931;Name=XP_030098942.1;gbkey=CDS;gene=Trim12a;product=tripartite motif-containing protein 12A isoform X1;protein_id=XP_030098942.1;extra_copy_number=0
CM058247.1	Liftoff	CDS	103396919	103397014	.	-	.	ID=cds-XP_030098942.1;Parent=rna-XM_030243082.2;Dbxref=GeneID:76681,GenBank:XP_030098942.1,MGI:MGI:1923931;Name=XP_030098942.1;gbkey=CDS;gene=Trim12a;product=tripartite motif-containing protein 12A isoform X1;protein_id=XP_030098942.1;extra_copy_number=0
CM058247.1	Liftoff	CDS	103397832	103398251	.	-	.	ID=cds-XP_030098942.1;Parent=rna-XM_030243082.2;Dbxref=GeneID:76681,GenBank:XP_030098942.1,MGI:MGI:1923931;Name=XP_030098942.1;gbkey=CDS;gene=Trim12a;product=tripartite motif-containing protein 12A isoform X1;protein_id=XP_030098942.1;extra_copy_number=0
CM058247.1	Liftoff	mRNA	103394511	103406418	.	-	.	ID=rna-NM_001368754.1;Parent=gene-Trim12a;Dbxref=GeneID:76681,GenBank:NM_001368754.1,MGI:MGI:1923931;Name=NM_001368754.1;gbkey=mRNA;gene=Trim12a;product=tripartite motif-containing 12A%2C transcript variant 3;transcript_id=NM_001368754.1;matches_ref_protein=True;valid_ORF=True;extra_copy_number=0
CM058247.1	Liftoff	exon	103394511	103395306	.	-	.	ID=exon-NM_001368754.1-4;Parent=rna-NM_001368754.1;Dbxref=GeneID:76681,GenBank:NM_001368754.1,MGI:MGI:1923931;gbkey=mRNA;gene=Trim12a;product=tripartite motif-containing 12A%2C transcript variant 3;transcript_id=NM_001368754.1;extra_copy_number=0
CM058247.1	Liftoff	exon	103396919	103397014	.	-	.	ID=exon-NM_001368754.1-3;Parent=rna-NM_001368754.1;Dbxref=GeneID:76681,GenBank:NM_001368754.1,MGI:MGI:1923931;gbkey=mRNA;gene=Trim12a;product=tripartite motif-containing 12A%2C transcript variant 3;transcript_id=NM_001368754.1;extra_copy_number=0
CM058247.1	Liftoff	exon	103397832	103398307	.	-	.	ID=exon-NM_001368754.1-2;Parent=rna-NM_001368754.1;Dbxref=GeneID:76681,GenBank:NM_001368754.1,MGI:MGI:1923931;gbkey=mRNA;gene=Trim12a;product=tripartite motif-containing 12A%2C transcript variant 3;transcript_id=NM_001368754.1;extra_copy_number=0
CM058247.1	Liftoff	exon	103406224	103406418	.	-	.	ID=exon-NM_001368754.1-1;Parent=rna-NM_001368754.1;Dbxref=GeneID:76681,GenBank:NM_001368754.1,MGI:MGI:1923931;gbkey=mRNA;gene=Trim12a;product=tripartite motif-containing 12A%2C transcript variant 3;transcript_id=NM_001368754.1;extra_copy_number=0
CM058247.1	Liftoff	CDS	103394968	103395306	.	-	.	ID=cds-NP_001355683.1;Parent=rna-NM_001368754.1;Dbxref=CCDS:CCDS90296.1,GeneID:76681,GenBank:NP_001355683.1,MGI:MGI:1923931;Name=NP_001355683.1;Note=isoform 3 is encoded by transcript variant 3;gbkey=CDS;gene=Trim12a;product=tripartite motif-containing protein 12A isoform 3;protein_id=NP_001355683.1;extra_copy_number=0
CM058247.1	Liftoff	CDS	103396919	103397014	.	-	.	ID=cds-NP_001355683.1;Parent=rna-NM_001368754.1;Dbxref=CCDS:CCDS90296.1,GeneID:76681,GenBank:NP_001355683.1,MGI:MGI:1923931;Name=NP_001355683.1;Note=isoform 3 is encoded by transcript variant 3;gbkey=CDS;gene=Trim12a;product=tripartite motif-containing protein 12A isoform 3;protein_id=NP_001355683.1;extra_copy_number=0
CM058247.1	Liftoff	CDS	103397832	103398251	.	-	.	ID=cds-NP_001355683.1;Parent=rna-NM_001368754.1;Dbxref=CCDS:CCDS90296.1,GeneID:76681,GenBank:NP_001355683.1,MGI:MGI:1923931;Name=NP_001355683.1;Note=isoform 3 is encoded by transcript variant 3;gbkey=CDS;gene=Trim12a;product=tripartite motif-containing protein 12A isoform 3;protein_id=NP_001355683.1;extra_copy_number=0
CM058247.1	Liftoff	gene	103405954	103415761	.	+	.	ID=gene-Gm15133;Dbxref=GeneID:622070,MGI:MGI:3705170;Name=Gm15133;description=predicted gene 15133;gbkey=Gene;gene=Gm15133;gene_biotype=lncRNA;coverage=1.0;sequence_ID=1.0;extra_copy_number=0;copy_num_ID=gene-Gm15133_0
CM058247.1	Liftoff	lnc_RNA	103405954	103415761	.	+	.	ID=rna-NR_040749.1;Parent=gene-Gm15133;Dbxref=GeneID:622070,GenBank:NR_040749.1,MGI:MGI:3705170;Name=NR_040749.1;gbkey=ncRNA;gene=Gm15133;product=predicted gene 15133;transcript_id=NR_040749.1;extra_copy_number=0
CM058247.1	Liftoff	exon	103405954	103406031	.	+	.	ID=exon-NR_040749.1-1;Parent=rna-NR_040749.1;Dbxref=GeneID:622070,GenBank:NR_040749.1,MGI:MGI:3705170;gbkey=ncRNA;gene=Gm15133;product=predicted gene 15133;transcript_id=NR_040749.1;extra_copy_number=0
CM058247.1	Liftoff	exon	103408219	103408306	.	+	.	ID=exon-NR_040749.1-2;Parent=rna-NR_040749.1;Dbxref=GeneID:622070,GenBank:NR_040749.1,MGI:MGI:3705170;gbkey=ncRNA;gene=Gm15133;product=predicted gene 15133;transcript_id=NR_040749.1;extra_copy_number=0
CM058247.1	Liftoff	exon	103408551	103408650	.	+	.	ID=exon-NR_040749.1-3;Parent=rna-NR_040749.1;Dbxref=GeneID:622070,GenBank:NR_040749.1,MGI:MGI:3705170;gbkey=ncRNA;gene=Gm15133;product=predicted gene 15133;transcript_id=NR_040749.1;extra_copy_number=0
CM058247.1	Liftoff	exon	103408756	103408810	.	+	.	ID=exon-NR_040749.1-4;Parent=rna-NR_040749.1;Dbxref=GeneID:622070,GenBank:NR_040749.1,MGI:MGI:3705170;gbkey=ncRNA;gene=Gm15133;product=predicted gene 15133;transcript_id=NR_040749.1;extra_copy_number=0
CM058247.1	Liftoff	exon	103409762	103409809	.	+	.	ID=exon-NR_040749.1-5;Parent=rna-NR_040749.1;Dbxref=GeneID:622070,GenBank:NR_040749.1,MGI:MGI:3705170;gbkey=ncRNA;gene=Gm15133;product=predicted gene 15133;transcript_id=NR_040749.1;extra_copy_number=0
CM058247.1	Liftoff	exon	103414402	103414557	.	+	.	ID=exon-NR_040749.1-6;Parent=rna-NR_040749.1;Dbxref=GeneID:622070,GenBank:NR_040749.1,MGI:MGI:3705170;gbkey=ncRNA;gene=Gm15133;product=predicted gene 15133;transcript_id=NR_040749.1;extra_copy_number=0
CM058247.1	Liftoff	exon	103415455	103415761	.	+	.	ID=exon-NR_040749.1-7;Parent=rna-NR_040749.1;Dbxref=GeneID:622070,GenBank:NR_040749.1,MGI:MGI:3705170;gbkey=ncRNA;gene=Gm15133;product=predicted gene 15133;transcript_id=NR_040749.1;extra_copy_number=0
CM058247.1	Liftoff	pseudogene	103409992	103411057	.	-	.	ID=gene-Gm17788;Dbxref=GeneID:100048312,MGI:MGI:5009952;Name=Gm17788;description=predicted gene%2C 17788;gbkey=Gene;gene=Gm17788;gene_biotype=pseudogene;pseudo=true;coverage=1.0;sequence_ID=1.0;extra_copy_number=0;copy_num_ID=gene-Gm17788_0
CM058247.1	Liftoff	exon	103409992	103411057	.	-	.	ID=id-Gm17788;Parent=gene-Gm17788;Dbxref=GeneID:100048312,MGI:MGI:5009952;gbkey=exon;gene=Gm17788;model_evidence=Supporting evidence includes similarity to: 1 Protein%2C and 93%25 coverage of the annotated genomic feature by RNAseq alignments;pseudo=true;extra_copy_number=0
CM058247.1	Liftoff	gene	103420397	103433209	.	+	.	ID=gene-Trim34b;Dbxref=GeneID:434218,MGI:MGI:4821264;Name=Trim34b;description=tripartite motif-containing 34B;gbkey=Gene;gene=Trim34b;gene_biotype=protein_coding;gene_synonym=Gm15134,Trim34-2;coverage=1.0;sequence_ID=1.0;valid_ORFs=2;extra_copy_number=0;copy_num_ID=gene-Trim34b_0
CM058247.1	Liftoff	mRNA	103420397	103427546	.	+	.	ID=rna-NM_001243916.1;Parent=gene-Trim34b;Dbxref=GeneID:434218,GenBank:NM_001243916.1,MGI:MGI:4821264;Name=NM_001243916.1;gbkey=mRNA;gene=Trim34b;product=tripartite motif-containing 34B;tag=RefSeq Select;transcript_id=NM_001243916.1;matches_ref_protein=True;valid_ORF=True;extra_copy_number=0
CM058247.1	Liftoff	exon	103420397	103420893	.	+	.	ID=exon-NM_001243916.1-1;Parent=rna-NM_001243916.1;Dbxref=GeneID:434218,GenBank:NM_001243916.1,MGI:MGI:4821264;gbkey=mRNA;gene=Trim34b;product=tripartite motif-containing 34B;tag=RefSeq Select;transcript_id=NM_001243916.1;extra_copy_number=0
CM058247.1	Liftoff	exon	103421429	103421524	.	+	.	ID=exon-NM_001243916.1-2;Parent=rna-NM_001243916.1;Dbxref=GeneID:434218,GenBank:NM_001243916.1,MGI:MGI:4821264;gbkey=mRNA;gene=Trim34b;product=tripartite motif-containing 34B;tag=RefSeq Select;transcript_id=NM_001243916.1;extra_copy_number=0
CM058247.1	Liftoff	exon	103422149	103422379	.	+	.	ID=exon-NM_001243916.1-3;Parent=rna-NM_001243916.1;Dbxref=GeneID:434218,GenBank:NM_001243916.1,MGI:MGI:4821264;gbkey=mRNA;gene=Trim34b;product=tripartite motif-containing 34B;tag=RefSeq Select;transcript_id=NM_001243916.1;extra_copy_number=0
CM058247.1	Liftoff	exon	103425514	103425536	.	+	.	ID=exon-NM_001243916.1-4;Parent=rna-NM_001243916.1;Dbxref=GeneID:434218,GenBank:NM_001243916.1,MGI:MGI:4821264;gbkey=mRNA;gene=Trim34b;product=tripartite motif-containing 34B;tag=RefSeq Select;transcript_id=NM_001243916.1;extra_copy_number=0
CM058247.1	Liftoff	exon	103426217	103426317	.	+	.	ID=exon-NM_001243916.1-5;Parent=rna-NM_001243916.1;Dbxref=GeneID:434218,GenBank:NM_001243916.1,MGI:MGI:4821264;gbkey=mRNA;gene=Trim34b;product=tripartite motif-containing 34B;tag=RefSeq Select;transcript_id=NM_001243916.1;extra_copy_number=0
CM058247.1	Liftoff	exon	103426577	103426603	.	+	.	ID=exon-NM_001243916.1-6;Parent=rna-NM_001243916.1;Dbxref=GeneID:434218,GenBank:NM_001243916.1,MGI:MGI:4821264;gbkey=mRNA;gene=Trim34b;product=tripartite motif-containing 34B;tag=RefSeq Select;transcript_id=NM_001243916.1;extra_copy_number=0
CM058247.1	Liftoff	exon	103426987	103427546	.	+	.	ID=exon-NM_001243916.1-7;Parent=rna-NM_001243916.1;Dbxref=GeneID:434218,GenBank:NM_001243916.1,MGI:MGI:4821264;gbkey=mRNA;gene=Trim34b;product=tripartite motif-containing 34B;tag=RefSeq Select;transcript_id=NM_001243916.1;extra_copy_number=0
CM058247.1	Liftoff	CDS	103420474	103420893	.	+	.	ID=cds-NP_001230845.1;Parent=rna-NM_001243916.1;Dbxref=CCDS:CCDS57570.1,GeneID:434218,GenBank:NP_001230845.1,MGI:MGI:4821264;Name=NP_001230845.1;gbkey=CDS;gene=Trim34b;product=E3 ubiquitin-protein ligase TRIM34B;protein_id=NP_001230845.1;tag=RefSeq Select;extra_copy_number=0
CM058247.1	Liftoff	CDS	103421429	103421524	.	+	.	ID=cds-NP_001230845.1;Parent=rna-NM_001243916.1;Dbxref=CCDS:CCDS57570.1,GeneID:434218,GenBank:NP_001230845.1,MGI:MGI:4821264;Name=NP_001230845.1;gbkey=CDS;gene=Trim34b;product=E3 ubiquitin-protein ligase TRIM34B;protein_id=NP_001230845.1;tag=RefSeq Select;extra_copy_number=0
CM058247.1	Liftoff	CDS	103422149	103422379	.	+	.	ID=cds-NP_001230845.1;Parent=rna-NM_001243916.1;Dbxref=CCDS:CCDS57570.1,GeneID:434218,GenBank:NP_001230845.1,MGI:MGI:4821264;Name=NP_001230845.1;gbkey=CDS;gene=Trim34b;product=E3 ubiquitin-protein ligase TRIM34B;protein_id=NP_001230845.1;tag=RefSeq Select;extra_copy_number=0
CM058247.1	Liftoff	CDS	103425514	103425536	.	+	.	ID=cds-NP_001230845.1;Parent=rna-NM_001243916.1;Dbxref=CCDS:CCDS57570.1,GeneID:434218,GenBank:NP_001230845.1,MGI:MGI:4821264;Name=NP_001230845.1;gbkey=CDS;gene=Trim34b;product=E3 ubiquitin-protein ligase TRIM34B;protein_id=NP_001230845.1;tag=RefSeq Select;extra_copy_number=0
CM058247.1	Liftoff	CDS	103426217	103426317	.	+	.	ID=cds-NP_001230845.1;Parent=rna-NM_001243916.1;Dbxref=CCDS:CCDS57570.1,GeneID:434218,GenBank:NP_001230845.1,MGI:MGI:4821264;Name=NP_001230845.1;gbkey=CDS;gene=Trim34b;product=E3 ubiquitin-protein ligase TRIM34B;protein_id=NP_001230845.1;tag=RefSeq Select;extra_copy_number=0
CM058247.1	Liftoff	CDS	103426577	103426603	.	+	.	ID=cds-NP_001230845.1;Parent=rna-NM_001243916.1;Dbxref=CCDS:CCDS57570.1,GeneID:434218,GenBank:NP_001230845.1,MGI:MGI:4821264;Name=NP_001230845.1;gbkey=CDS;gene=Trim34b;product=E3 ubiquitin-protein ligase TRIM34B;protein_id=NP_001230845.1;tag=RefSeq Select;extra_copy_number=0
CM058247.1	Liftoff	CDS	103426987	103427546	.	+	.	ID=cds-NP_001230845.1;Parent=rna-NM_001243916.1;Dbxref=CCDS:CCDS57570.1,GeneID:434218,GenBank:NP_001230845.1,MGI:MGI:4821264;Name=NP_001230845.1;gbkey=CDS;gene=Trim34b;product=E3 ubiquitin-protein ligase TRIM34B;protein_id=NP_001230845.1;tag=RefSeq Select;extra_copy_number=0
CM058247.1	Liftoff	mRNA	103422157	103433209	.	+	.	ID=rna-XM_036153217.1;Parent=gene-Trim34b;Dbxref=GeneID:434218,GenBank:XM_036153217.1,MGI:MGI:4821264;Name=XM_036153217.1;gbkey=mRNA;gene=Trim34b;model_evidence=Supporting evidence includes similarity to: 4 ESTs%2C 1 Protein%2C 11 long SRA reads%2C and 100%25 coverage of the annotated genomic feature by RNAseq alignments%2C including 3 samples with support for all annotated introns;product=tripartite motif-containing 34B%2C transcript variant X1;transcript_id=XM_036153217.1;matches_ref_protein=True;valid_ORF=True;extra_copy_number=0
CM058247.1	Liftoff	exon	103422157	103422379	.	+	.	ID=exon-XM_036153217.1-1;Parent=rna-XM_036153217.1;Dbxref=GeneID:434218,GenBank:XM_036153217.1,MGI:MGI:4821264;gbkey=mRNA;gene=Trim34b;product=tripartite motif-containing 34B%2C transcript variant X1;transcript_id=XM_036153217.1;extra_copy_number=0
CM058247.1	Liftoff	exon	103425514	103425536	.	+	.	ID=exon-XM_036153217.1-2;Parent=rna-XM_036153217.1;Dbxref=GeneID:434218,GenBank:XM_036153217.1,MGI:MGI:4821264;gbkey=mRNA;gene=Trim34b;product=tripartite motif-containing 34B%2C transcript variant X1;transcript_id=XM_036153217.1;extra_copy_number=0
CM058247.1	Liftoff	exon	103426217	103426317	.	+	.	ID=exon-XM_036153217.1-3;Parent=rna-XM_036153217.1;Dbxref=GeneID:434218,GenBank:XM_036153217.1,MGI:MGI:4821264;gbkey=mRNA;gene=Trim34b;product=tripartite motif-containing 34B%2C transcript variant X1;transcript_id=XM_036153217.1;extra_copy_number=0
CM058247.1	Liftoff	exon	103426577	103426603	.	+	.	ID=exon-XM_036153217.1-4;Parent=rna-XM_036153217.1;Dbxref=GeneID:434218,GenBank:XM_036153217.1,MGI:MGI:4821264;gbkey=mRNA;gene=Trim34b;product=tripartite motif-containing 34B%2C transcript variant X1;transcript_id=XM_036153217.1;extra_copy_number=0
CM058247.1	Liftoff	exon	103426987	103428024	.	+	.	ID=exon-XM_036153217.1-5;Parent=rna-XM_036153217.1;Dbxref=GeneID:434218,GenBank:XM_036153217.1,MGI:MGI:4821264;gbkey=mRNA;gene=Trim34b;product=tripartite motif-containing 34B%2C transcript variant X1;transcript_id=XM_036153217.1;extra_copy_number=0
CM058247.1	Liftoff	exon	103428229	103429908	.	+	.	ID=exon-XM_036153217.1-6;Parent=rna-XM_036153217.1;Dbxref=GeneID:434218,GenBank:XM_036153217.1,MGI:MGI:4821264;gbkey=mRNA;gene=Trim34b;product=tripartite motif-containing 34B%2C transcript variant X1;transcript_id=XM_036153217.1;extra_copy_number=0
CM058247.1	Liftoff	exon	103431305	103433209	.	+	.	ID=exon-XM_036153217.1-7;Parent=rna-XM_036153217.1;Dbxref=GeneID:434218,GenBank:XM_036153217.1,MGI:MGI:4821264;gbkey=mRNA;gene=Trim34b;product=tripartite motif-containing 34B%2C transcript variant X1;transcript_id=XM_036153217.1;extra_copy_number=0
CM058247.1	Liftoff	CDS	103422260	103422379	.	+	.	ID=cds-XP_036009110.1;Parent=rna-XM_036153217.1;Dbxref=GeneID:434218,GenBank:XP_036009110.1,MGI:MGI:4821264;Name=XP_036009110.1;gbkey=CDS;gene=Trim34b;product=E3 ubiquitin-protein ligase TRIM34B isoform X1;protein_id=XP_036009110.1;extra_copy_number=0
CM058247.1	Liftoff	CDS	103425514	103425536	.	+	.	ID=cds-XP_036009110.1;Parent=rna-XM_036153217.1;Dbxref=GeneID:434218,GenBank:XP_036009110.1,MGI:MGI:4821264;Name=XP_036009110.1;gbkey=CDS;gene=Trim34b;product=E3 ubiquitin-protein ligase TRIM34B isoform X1;protein_id=XP_036009110.1;extra_copy_number=0
CM058247.1	Liftoff	CDS	103426217	103426317	.	+	.	ID=cds-XP_036009110.1;Parent=rna-XM_036153217.1;Dbxref=GeneID:434218,GenBank:XP_036009110.1,MGI:MGI:4821264;Name=XP_036009110.1;gbkey=CDS;gene=Trim34b;product=E3 ubiquitin-protein ligase TRIM34B isoform X1;protein_id=XP_036009110.1;extra_copy_number=0
CM058247.1	Liftoff	CDS	103426577	103426603	.	+	.	ID=cds-XP_036009110.1;Parent=rna-XM_036153217.1;Dbxref=GeneID:434218,GenBank:XP_036009110.1,MGI:MGI:4821264;Name=XP_036009110.1;gbkey=CDS;gene=Trim34b;product=E3 ubiquitin-protein ligase TRIM34B isoform X1;protein_id=XP_036009110.1;extra_copy_number=0
CM058247.1	Liftoff	CDS	103426987	103427546	.	+	.	ID=cds-XP_036009110.1;Parent=rna-XM_036153217.1;Dbxref=GeneID:434218,GenBank:XP_036009110.1,MGI:MGI:4821264;Name=XP_036009110.1;gbkey=CDS;gene=Trim34b;product=E3 ubiquitin-protein ligase TRIM34B isoform X1;protein_id=XP_036009110.1;extra_copy_number=0
CM058247.1	Liftoff	gene	103429683	103444468	.	-	.	ID=gene-Trim12c;Dbxref=GeneID:319236,MGI:MGI:4821183;Name=Trim12c;description=tripartite motif-containing 12C;gbkey=Gene;gene=Trim12c;gene_biotype=protein_coding;gene_synonym=9230105E10Rik,Trim12-2;coverage=1.0;sequence_ID=0.998;valid_ORFs=3;extra_copy_number=0;copy_num_ID=gene-Trim12c_0
CM058247.1	Liftoff	mRNA	103429683	103444384	.	-	.	ID=rna-NM_001146007.1;Parent=gene-Trim12c;Dbxref=GeneID:319236,GenBank:NM_001146007.1,MGI:MGI:4821183;Name=NM_001146007.1;gbkey=mRNA;gene=Trim12c;product=tripartite motif-containing 12C%2C transcript variant 1;tag=RefSeq Select;transcript_id=NM_001146007.1;matches_ref_protein=True;valid_ORF=True;extra_copy_number=0
CM058247.1	Liftoff	exon	103429683	103432311	.	-	.	ID=exon-NM_001146007.1-8;Parent=rna-NM_001146007.1;Dbxref=GeneID:319236,GenBank:NM_001146007.1,MGI:MGI:4821183;gbkey=mRNA;gene=Trim12c;product=tripartite motif-containing 12C%2C transcript variant 1;tag=RefSeq Select;transcript_id=NM_001146007.1;extra_copy_number=0
CM058247.1	Liftoff	exon	103432557	103432583	.	-	.	ID=exon-NM_001146007.1-7;Parent=rna-NM_001146007.1;Dbxref=GeneID:319236,GenBank:NM_001146007.1,MGI:MGI:4821183;gbkey=mRNA;gene=Trim12c;product=tripartite motif-containing 12C%2C transcript variant 1;tag=RefSeq Select;transcript_id=NM_001146007.1;extra_copy_number=0
CM058247.1	Liftoff	exon	103432816	103432913	.	-	.	ID=exon-NM_001146007.1-6;Parent=rna-NM_001146007.1;Dbxref=GeneID:319236,GenBank:NM_001146007.1,MGI:MGI:4821183;gbkey=mRNA;gene=Trim12c;product=tripartite motif-containing 12C%2C transcript variant 1;tag=RefSeq Select;transcript_id=NM_001146007.1;extra_copy_number=0
CM058247.1	Liftoff	exon	103433994	103434016	.	-	.	ID=exon-NM_001146007.1-5;Parent=rna-NM_001146007.1;Dbxref=GeneID:319236,GenBank:NM_001146007.1,MGI:MGI:4821183;gbkey=mRNA;gene=Trim12c;product=tripartite motif-containing 12C%2C transcript variant 1;tag=RefSeq Select;transcript_id=NM_001146007.1;extra_copy_number=0
CM058247.1	Liftoff	exon	103435837	103436067	.	-	.	ID=exon-NM_001146007.1-4;Parent=rna-NM_001146007.1;Dbxref=GeneID:319236,GenBank:NM_001146007.1,MGI:MGI:4821183;gbkey=mRNA;gene=Trim12c;product=tripartite motif-containing 12C%2C transcript variant 1;tag=RefSeq Select;transcript_id=NM_001146007.1;extra_copy_number=0
CM058247.1	Liftoff	exon	103437587	103437682	.	-	.	ID=exon-NM_001146007.1-3;Parent=rna-NM_001146007.1;Dbxref=GeneID:319236,GenBank:NM_001146007.1,MGI:MGI:4821183;gbkey=mRNA;gene=Trim12c;product=tripartite motif-containing 12C%2C transcript variant 1;tag=RefSeq Select;transcript_id=NM_001146007.1;extra_copy_number=0
CM058247.1	Liftoff	exon	103438866	103439341	.	-	.	ID=exon-NM_001146007.1-2;Parent=rna-NM_001146007.1;Dbxref=GeneID:319236,GenBank:NM_001146007.1,MGI:MGI:4821183;gbkey=mRNA;gene=Trim12c;product=tripartite motif-containing 12C%2C transcript variant 1;tag=RefSeq Select;transcript_id=NM_001146007.1;extra_copy_number=0
CM058247.1	Liftoff	exon	103444220	103444384	.	-	.	ID=exon-NM_001146007.1-1;Parent=rna-NM_001146007.1;Dbxref=GeneID:319236,GenBank:NM_001146007.1,MGI:MGI:4821183;gbkey=mRNA;gene=Trim12c;product=tripartite motif-containing 12C%2C transcript variant 1;tag=RefSeq Select;transcript_id=NM_001146007.1;extra_copy_number=0
CM058247.1	Liftoff	CDS	103431713	103432311	.	-	.	ID=cds-NP_001139479.1;Parent=rna-NM_001146007.1;Dbxref=CCDS:CCDS52344.1,GeneID:319236,GenBank:NP_001139479.1,MGI:MGI:4821183;Name=NP_001139479.1;gbkey=CDS;gene=Trim12c;product=tripartite motif-containing 12C;protein_id=NP_001139479.1;tag=RefSeq Select;extra_copy_number=0
CM058247.1	Liftoff	CDS	103432557	103432583	.	-	.	ID=cds-NP_001139479.1;Parent=rna-NM_001146007.1;Dbxref=CCDS:CCDS52344.1,GeneID:319236,GenBank:NP_001139479.1,MGI:MGI:4821183;Name=NP_001139479.1;gbkey=CDS;gene=Trim12c;product=tripartite motif-containing 12C;protein_id=NP_001139479.1;tag=RefSeq Select;extra_copy_number=0
CM058247.1	Liftoff	CDS	103432816	103432913	.	-	.	ID=cds-NP_001139479.1;Parent=rna-NM_001146007.1;Dbxref=CCDS:CCDS52344.1,GeneID:319236,GenBank:NP_001139479.1,MGI:MGI:4821183;Name=NP_001139479.1;gbkey=CDS;gene=Trim12c;product=tripartite motif-containing 12C;protein_id=NP_001139479.1;tag=RefSeq Select;extra_copy_number=0
CM058247.1	Liftoff	CDS	103433994	103434016	.	-	.	ID=cds-NP_001139479.1;Parent=rna-NM_001146007.1;Dbxref=CCDS:CCDS52344.1,GeneID:319236,GenBank:NP_001139479.1,MGI:MGI:4821183;Name=NP_001139479.1;gbkey=CDS;gene=Trim12c;product=tripartite motif-containing 12C;protein_id=NP_001139479.1;tag=RefSeq Select;extra_copy_number=0
CM058247.1	Liftoff	CDS	103435837	103436067	.	-	.	ID=cds-NP_001139479.1;Parent=rna-NM_001146007.1;Dbxref=CCDS:CCDS52344.1,GeneID:319236,GenBank:NP_001139479.1,MGI:MGI:4821183;Name=NP_001139479.1;gbkey=CDS;gene=Trim12c;product=tripartite motif-containing 12C;protein_id=NP_001139479.1;tag=RefSeq Select;extra_copy_number=0
CM058247.1	Liftoff	CDS	103437587	103437682	.	-	.	ID=cds-NP_001139479.1;Parent=rna-NM_001146007.1;Dbxref=CCDS:CCDS52344.1,GeneID:319236,GenBank:NP_001139479.1,MGI:MGI:4821183;Name=NP_001139479.1;gbkey=CDS;gene=Trim12c;product=tripartite motif-containing 12C;protein_id=NP_001139479.1;tag=RefSeq Select;extra_copy_number=0
CM058247.1	Liftoff	CDS	103438866	103439285	.	-	.	ID=cds-NP_001139479.1;Parent=rna-NM_001146007.1;Dbxref=CCDS:CCDS52344.1,GeneID:319236,GenBank:NP_001139479.1,MGI:MGI:4821183;Name=NP_001139479.1;gbkey=CDS;gene=Trim12c;product=tripartite motif-containing 12C;protein_id=NP_001139479.1;tag=RefSeq Select;extra_copy_number=0
CM058247.1	Liftoff	mRNA	103429683	103444375	.	-	.	ID=rna-NM_175677.4;Parent=gene-Trim12c;Dbxref=GeneID:319236,GenBank:NM_175677.4,MGI:MGI:4821183;Name=NM_175677.4;gbkey=mRNA;gene=Trim12c;product=tripartite motif-containing 12C%2C transcript variant 2;transcript_id=NM_175677.4;matches_ref_protein=True;valid_ORF=True;extra_copy_number=0
CM058247.1	Liftoff	exon	103429683	103432311	.	-	.	ID=exon-NM_175677.4-8;Parent=rna-NM_175677.4;Dbxref=GeneID:319236,GenBank:NM_175677.4,MGI:MGI:4821183;gbkey=mRNA;gene=Trim12c;product=tripartite motif-containing 12C%2C transcript variant 2;transcript_id=NM_175677.4;extra_copy_number=0
CM058247.1	Liftoff	exon	103432557	103432583	.	-	.	ID=exon-NM_175677.4-7;Parent=rna-NM_175677.4;Dbxref=GeneID:319236,GenBank:NM_175677.4,MGI:MGI:4821183;gbkey=mRNA;gene=Trim12c;product=tripartite motif-containing 12C%2C transcript variant 2;transcript_id=NM_175677.4;extra_copy_number=0
CM058247.1	Liftoff	exon	103432816	103432913	.	-	.	ID=exon-NM_175677.4-6;Parent=rna-NM_175677.4;Dbxref=GeneID:319236,GenBank:NM_175677.4,MGI:MGI:4821183;gbkey=mRNA;gene=Trim12c;product=tripartite motif-containing 12C%2C transcript variant 2;transcript_id=NM_175677.4;extra_copy_number=0
CM058247.1	Liftoff	exon	103433994	103434016	.	-	.	ID=exon-NM_175677.4-5;Parent=rna-NM_175677.4;Dbxref=GeneID:319236,GenBank:NM_175677.4,MGI:MGI:4821183;gbkey=mRNA;gene=Trim12c;product=tripartite motif-containing 12C%2C transcript variant 2;transcript_id=NM_175677.4;extra_copy_number=0
CM058247.1	Liftoff	exon	103435837	103436067	.	-	.	ID=exon-NM_175677.4-4;Parent=rna-NM_175677.4;Dbxref=GeneID:319236,GenBank:NM_175677.4,MGI:MGI:4821183;gbkey=mRNA;gene=Trim12c;product=tripartite motif-containing 12C%2C transcript variant 2;transcript_id=NM_175677.4;extra_copy_number=0
CM058247.1	Liftoff	exon	103437587	103437682	.	-	.	ID=exon-NM_175677.4-3;Parent=rna-NM_175677.4;Dbxref=GeneID:319236,GenBank:NM_175677.4,MGI:MGI:4821183;gbkey=mRNA;gene=Trim12c;product=tripartite motif-containing 12C%2C transcript variant 2;transcript_id=NM_175677.4;extra_copy_number=0
CM058247.1	Liftoff	exon	103438866	103439341	.	-	.	ID=exon-NM_175677.4-2;Parent=rna-NM_175677.4;Dbxref=GeneID:319236,GenBank:NM_175677.4,MGI:MGI:4821183;gbkey=mRNA;gene=Trim12c;product=tripartite motif-containing 12C%2C transcript variant 2;transcript_id=NM_175677.4;extra_copy_number=0
CM058247.1	Liftoff	exon	103444330	103444375	.	-	.	ID=exon-NM_175677.4-1;Parent=rna-NM_175677.4;Dbxref=GeneID:319236,GenBank:NM_175677.4,MGI:MGI:4821183;gbkey=mRNA;gene=Trim12c;product=tripartite motif-containing 12C%2C transcript variant 2;transcript_id=NM_175677.4;extra_copy_number=0
CM058247.1	Liftoff	CDS	103431713	103432311	.	-	.	ID=cds-NP_783608.3;Parent=rna-NM_175677.4;Dbxref=CCDS:CCDS52344.1,GeneID:319236,GenBank:NP_783608.3,MGI:MGI:4821183;Name=NP_783608.3;gbkey=CDS;gene=Trim12c;product=tripartite motif-containing 12C;protein_id=NP_783608.3;extra_copy_number=0
CM058247.1	Liftoff	CDS	103432557	103432583	.	-	.	ID=cds-NP_783608.3;Parent=rna-NM_175677.4;Dbxref=CCDS:CCDS52344.1,GeneID:319236,GenBank:NP_783608.3,MGI:MGI:4821183;Name=NP_783608.3;gbkey=CDS;gene=Trim12c;product=tripartite motif-containing 12C;protein_id=NP_783608.3;extra_copy_number=0
CM058247.1	Liftoff	CDS	103432816	103432913	.	-	.	ID=cds-NP_783608.3;Parent=rna-NM_175677.4;Dbxref=CCDS:CCDS52344.1,GeneID:319236,GenBank:NP_783608.3,MGI:MGI:4821183;Name=NP_783608.3;gbkey=CDS;gene=Trim12c;product=tripartite motif-containing 12C;protein_id=NP_783608.3;extra_copy_number=0
CM058247.1	Liftoff	CDS	103433994	103434016	.	-	.	ID=cds-NP_783608.3;Parent=rna-NM_175677.4;Dbxref=CCDS:CCDS52344.1,GeneID:319236,GenBank:NP_783608.3,MGI:MGI:4821183;Name=NP_783608.3;gbkey=CDS;gene=Trim12c;product=tripartite motif-containing 12C;protein_id=NP_783608.3;extra_copy_number=0
CM058247.1	Liftoff	CDS	103435837	103436067	.	-	.	ID=cds-NP_783608.3;Parent=rna-NM_175677.4;Dbxref=CCDS:CCDS52344.1,GeneID:319236,GenBank:NP_783608.3,MGI:MGI:4821183;Name=NP_783608.3;gbkey=CDS;gene=Trim12c;product=tripartite motif-containing 12C;protein_id=NP_783608.3;extra_copy_number=0
CM058247.1	Liftoff	CDS	103437587	103437682	.	-	.	ID=cds-NP_783608.3;Parent=rna-NM_175677.4;Dbxref=CCDS:CCDS52344.1,GeneID:319236,GenBank:NP_783608.3,MGI:MGI:4821183;Name=NP_783608.3;gbkey=CDS;gene=Trim12c;product=tripartite motif-containing 12C;protein_id=NP_783608.3;extra_copy_number=0
CM058247.1	Liftoff	CDS	103438866	103439285	.	-	.	ID=cds-NP_783608.3;Parent=rna-NM_175677.4;Dbxref=CCDS:CCDS52344.1,GeneID:319236,GenBank:NP_783608.3,MGI:MGI:4821183;Name=NP_783608.3;gbkey=CDS;gene=Trim12c;product=tripartite motif-containing 12C;protein_id=NP_783608.3;extra_copy_number=0
CM058247.1	Liftoff	mRNA	103430982	103444468	.	-	.	ID=rna-XM_036153162.1;Parent=gene-Trim12c;Dbxref=GeneID:319236,GenBank:XM_036153162.1,MGI:MGI:4821183;Name=XM_036153162.1;gbkey=mRNA;gene=Trim12c;model_evidence=Supporting evidence includes similarity to: 1 mRNA%2C 9 ESTs%2C 23 Proteins%2C 52 long SRA reads%2C and 100%25 coverage of the annotated genomic feature by RNAseq alignments%2C including 22 samples with support for all annotated introns;product=tripartite motif-containing 12C%2C transcript variant X1;transcript_id=XM_036153162.1;matches_ref_protein=True;valid_ORF=True;extra_copy_number=0
CM058247.1	Liftoff	exon	103430982	103432306	.	-	.	ID=exon-XM_036153162.1-8;Parent=rna-XM_036153162.1;Dbxref=GeneID:319236,GenBank:XM_036153162.1,MGI:MGI:4821183;gbkey=mRNA;gene=Trim12c;product=tripartite motif-containing 12C%2C transcript variant X1;transcript_id=XM_036153162.1;extra_copy_number=0
CM058247.1	Liftoff	exon	103432557	103432583	.	-	.	ID=exon-XM_036153162.1-7;Parent=rna-XM_036153162.1;Dbxref=GeneID:319236,GenBank:XM_036153162.1,MGI:MGI:4821183;gbkey=mRNA;gene=Trim12c;product=tripartite motif-containing 12C%2C transcript variant X1;transcript_id=XM_036153162.1;extra_copy_number=0
CM058247.1	Liftoff	exon	103432816	103432913	.	-	.	ID=exon-XM_036153162.1-6;Parent=rna-XM_036153162.1;Dbxref=GeneID:319236,GenBank:XM_036153162.1,MGI:MGI:4821183;gbkey=mRNA;gene=Trim12c;product=tripartite motif-containing 12C%2C transcript variant X1;transcript_id=XM_036153162.1;extra_copy_number=0
CM058247.1	Liftoff	exon	103433994	103434016	.	-	.	ID=exon-XM_036153162.1-5;Parent=rna-XM_036153162.1;Dbxref=GeneID:319236,GenBank:XM_036153162.1,MGI:MGI:4821183;gbkey=mRNA;gene=Trim12c;product=tripartite motif-containing 12C%2C transcript variant X1;transcript_id=XM_036153162.1;extra_copy_number=0
CM058247.1	Liftoff	exon	103435837	103436067	.	-	.	ID=exon-XM_036153162.1-4;Parent=rna-XM_036153162.1;Dbxref=GeneID:319236,GenBank:XM_036153162.1,MGI:MGI:4821183;gbkey=mRNA;gene=Trim12c;product=tripartite motif-containing 12C%2C transcript variant X1;transcript_id=XM_036153162.1;extra_copy_number=0
CM058247.1	Liftoff	exon	103437587	103437682	.	-	.	ID=exon-XM_036153162.1-3;Parent=rna-XM_036153162.1;Dbxref=GeneID:319236,GenBank:XM_036153162.1,MGI:MGI:4821183;gbkey=mRNA;gene=Trim12c;product=tripartite motif-containing 12C%2C transcript variant X1;transcript_id=XM_036153162.1;extra_copy_number=0
CM058247.1	Liftoff	exon	103438866	103439341	.	-	.	ID=exon-XM_036153162.1-2;Parent=rna-XM_036153162.1;Dbxref=GeneID:319236,GenBank:XM_036153162.1,MGI:MGI:4821183;gbkey=mRNA;gene=Trim12c;product=tripartite motif-containing 12C%2C transcript variant X1;transcript_id=XM_036153162.1;extra_copy_number=0
CM058247.1	Liftoff	exon	103444220	103444468	.	-	.	ID=exon-XM_036153162.1-1;Parent=rna-XM_036153162.1;Dbxref=GeneID:319236,GenBank:XM_036153162.1,MGI:MGI:4821183;gbkey=mRNA;gene=Trim12c;product=tripartite motif-containing 12C%2C transcript variant X1;transcript_id=XM_036153162.1;extra_copy_number=0
CM058247.1	Liftoff	CDS	103432263	103432306	.	-	.	ID=cds-XP_036009055.1;Parent=rna-XM_036153162.1;Dbxref=GeneID:319236,GenBank:XP_036009055.1,MGI:MGI:4821183;Name=XP_036009055.1;gbkey=CDS;gene=Trim12c;product=tripartite motif-containing 12C isoform X1;protein_id=XP_036009055.1;extra_copy_number=0
CM058247.1	Liftoff	CDS	103432557	103432583	.	-	.	ID=cds-XP_036009055.1;Parent=rna-XM_036153162.1;Dbxref=GeneID:319236,GenBank:XP_036009055.1,MGI:MGI:4821183;Name=XP_036009055.1;gbkey=CDS;gene=Trim12c;product=tripartite motif-containing 12C isoform X1;protein_id=XP_036009055.1;extra_copy_number=0
CM058247.1	Liftoff	CDS	103432816	103432913	.	-	.	ID=cds-XP_036009055.1;Parent=rna-XM_036153162.1;Dbxref=GeneID:319236,GenBank:XP_036009055.1,MGI:MGI:4821183;Name=XP_036009055.1;gbkey=CDS;gene=Trim12c;product=tripartite motif-containing 12C isoform X1;protein_id=XP_036009055.1;extra_copy_number=0
CM058247.1	Liftoff	CDS	103433994	103434016	.	-	.	ID=cds-XP_036009055.1;Parent=rna-XM_036153162.1;Dbxref=GeneID:319236,GenBank:XP_036009055.1,MGI:MGI:4821183;Name=XP_036009055.1;gbkey=CDS;gene=Trim12c;product=tripartite motif-containing 12C isoform X1;protein_id=XP_036009055.1;extra_copy_number=0
CM058247.1	Liftoff	CDS	103435837	103436067	.	-	.	ID=cds-XP_036009055.1;Parent=rna-XM_036153162.1;Dbxref=GeneID:319236,GenBank:XP_036009055.1,MGI:MGI:4821183;Name=XP_036009055.1;gbkey=CDS;gene=Trim12c;product=tripartite motif-containing 12C isoform X1;protein_id=XP_036009055.1;extra_copy_number=0
CM058247.1	Liftoff	CDS	103437587	103437682	.	-	.	ID=cds-XP_036009055.1;Parent=rna-XM_036153162.1;Dbxref=GeneID:319236,GenBank:XP_036009055.1,MGI:MGI:4821183;Name=XP_036009055.1;gbkey=CDS;gene=Trim12c;product=tripartite motif-containing 12C isoform X1;protein_id=XP_036009055.1;extra_copy_number=0
CM058247.1	Liftoff	CDS	103438866	103439285	.	-	.	ID=cds-XP_036009055.1;Parent=rna-XM_036153162.1;Dbxref=GeneID:319236,GenBank:XP_036009055.1,MGI:MGI:4821183;Name=XP_036009055.1;gbkey=CDS;gene=Trim12c;product=tripartite motif-containing 12C isoform X1;protein_id=XP_036009055.1;extra_copy_number=0
CM058247.1	Liftoff	gene	103443731	103453569	.	+	.	ID=gene-Gm36430;Dbxref=GeneID:102640341,MGI:MGI:5595589;Name=Gm36430;description=predicted gene%2C 36430;gbkey=Gene;gene=Gm36430;gene_biotype=lncRNA;coverage=1.0;sequence_ID=1.0;extra_copy_number=0;copy_num_ID=gene-Gm36430_0
CM058247.1	Liftoff	lnc_RNA	103443731	103453569	.	+	.	ID=rna-XR_004934388.1;Parent=gene-Gm36430;Dbxref=GeneID:102640341,GenBank:XR_004934388.1,MGI:MGI:5595589;Name=XR_004934388.1;gbkey=ncRNA;gene=Gm36430;model_evidence=Supporting evidence includes similarity to: 3 long SRA reads%2C and 99%25 coverage of the annotated genomic feature by RNAseq alignments%2C including 1 sample with support for all annotated introns;product=predicted gene%2C 36430%2C transcript variant X1;transcript_id=XR_004934388.1;extra_copy_number=0
CM058247.1	Liftoff	exon	103443731	103443997	.	+	.	ID=exon-XR_004934388.1-1;Parent=rna-XR_004934388.1;Dbxref=GeneID:102640341,GenBank:XR_004934388.1,MGI:MGI:5595589;gbkey=ncRNA;gene=Gm36430;product=predicted gene%2C 36430%2C transcript variant X1;transcript_id=XR_004934388.1;extra_copy_number=0
CM058247.1	Liftoff	exon	103446169	103446260	.	+	.	ID=exon-XR_004934388.1-2;Parent=rna-XR_004934388.1;Dbxref=GeneID:102640341,GenBank:XR_004934388.1,MGI:MGI:5595589;gbkey=ncRNA;gene=Gm36430;product=predicted gene%2C 36430%2C transcript variant X1;transcript_id=XR_004934388.1;extra_copy_number=0
CM058247.1	Liftoff	exon	103446505	103446604	.	+	.	ID=exon-XR_004934388.1-3;Parent=rna-XR_004934388.1;Dbxref=GeneID:102640341,GenBank:XR_004934388.1,MGI:MGI:5595589;gbkey=ncRNA;gene=Gm36430;product=predicted gene%2C 36430%2C transcript variant X1;transcript_id=XR_004934388.1;extra_copy_number=0
CM058247.1	Liftoff	exon	103446690	103447268	.	+	.	ID=exon-XR_004934388.1-4;Parent=rna-XR_004934388.1;Dbxref=GeneID:102640341,GenBank:XR_004934388.1,MGI:MGI:5595589;gbkey=ncRNA;gene=Gm36430;product=predicted gene%2C 36430%2C transcript variant X1;transcript_id=XR_004934388.1;extra_copy_number=0
CM058247.1	Liftoff	exon	103447697	103447744	.	+	.	ID=exon-XR_004934388.1-5;Parent=rna-XR_004934388.1;Dbxref=GeneID:102640341,GenBank:XR_004934388.1,MGI:MGI:5595589;gbkey=ncRNA;gene=Gm36430;product=predicted gene%2C 36430%2C transcript variant X1;transcript_id=XR_004934388.1;extra_copy_number=0
CM058247.1	Liftoff	exon	103452161	103452316	.	+	.	ID=exon-XR_004934388.1-6;Parent=rna-XR_004934388.1;Dbxref=GeneID:102640341,GenBank:XR_004934388.1,MGI:MGI:5595589;gbkey=ncRNA;gene=Gm36430;product=predicted gene%2C 36430%2C transcript variant X1;transcript_id=XR_004934388.1;extra_copy_number=0
CM058247.1	Liftoff	exon	103453260	103453569	.	+	.	ID=exon-XR_004934388.1-7;Parent=rna-XR_004934388.1;Dbxref=GeneID:102640341,GenBank:XR_004934388.1,MGI:MGI:5595589;gbkey=ncRNA;gene=Gm36430;product=predicted gene%2C 36430%2C transcript variant X1;transcript_id=XR_004934388.1;extra_copy_number=0
CM058247.1	Liftoff	lnc_RNA	103443731	103453569	.	+	.	ID=rna-XR_004934389.1;Parent=gene-Gm36430;Dbxref=GeneID:102640341,GenBank:XR_004934389.1,MGI:MGI:5595589;Name=XR_004934389.1;gbkey=ncRNA;gene=Gm36430;model_evidence=Supporting evidence includes similarity to: 3 long SRA reads%2C and 99%25 coverage of the annotated genomic feature by RNAseq alignments%2C including 1 sample with support for all annotated introns;product=predicted gene%2C 36430%2C transcript variant X2;transcript_id=XR_004934389.1;extra_copy_number=0
CM058247.1	Liftoff	exon	103443731	103443997	.	+	.	ID=exon-XR_004934389.1-1;Parent=rna-XR_004934389.1;Dbxref=GeneID:102640341,GenBank:XR_004934389.1,MGI:MGI:5595589;gbkey=ncRNA;gene=Gm36430;product=predicted gene%2C 36430%2C transcript variant X2;transcript_id=XR_004934389.1;extra_copy_number=0
CM058247.1	Liftoff	exon	103444690	103444808	.	+	.	ID=exon-XR_004934389.1-2;Parent=rna-XR_004934389.1;Dbxref=GeneID:102640341,GenBank:XR_004934389.1,MGI:MGI:5595589;gbkey=ncRNA;gene=Gm36430;product=predicted gene%2C 36430%2C transcript variant X2;transcript_id=XR_004934389.1;extra_copy_number=0
CM058247.1	Liftoff	exon	103446169	103446260	.	+	.	ID=exon-XR_004934389.1-3;Parent=rna-XR_004934389.1;Dbxref=GeneID:102640341,GenBank:XR_004934389.1,MGI:MGI:5595589;gbkey=ncRNA;gene=Gm36430;product=predicted gene%2C 36430%2C transcript variant X2;transcript_id=XR_004934389.1;extra_copy_number=0
CM058247.1	Liftoff	exon	103446505	103446604	.	+	.	ID=exon-XR_004934389.1-4;Parent=rna-XR_004934389.1;Dbxref=GeneID:102640341,GenBank:XR_004934389.1,MGI:MGI:5595589;gbkey=ncRNA;gene=Gm36430;product=predicted gene%2C 36430%2C transcript variant X2;transcript_id=XR_004934389.1;extra_copy_number=0
CM058247.1	Liftoff	exon	103446690	103447268	.	+	.	ID=exon-XR_004934389.1-5;Parent=rna-XR_004934389.1;Dbxref=GeneID:102640341,GenBank:XR_004934389.1,MGI:MGI:5595589;gbkey=ncRNA;gene=Gm36430;product=predicted gene%2C 36430%2C transcript variant X2;transcript_id=XR_004934389.1;extra_copy_number=0
CM058247.1	Liftoff	exon	103447697	103447744	.	+	.	ID=exon-XR_004934389.1-6;Parent=rna-XR_004934389.1;Dbxref=GeneID:102640341,GenBank:XR_004934389.1,MGI:MGI:5595589;gbkey=ncRNA;gene=Gm36430;product=predicted gene%2C 36430%2C transcript variant X2;transcript_id=XR_004934389.1;extra_copy_number=0
CM058247.1	Liftoff	exon	103452161	103452316	.	+	.	ID=exon-XR_004934389.1-7;Parent=rna-XR_004934389.1;Dbxref=GeneID:102640341,GenBank:XR_004934389.1,MGI:MGI:5595589;gbkey=ncRNA;gene=Gm36430;product=predicted gene%2C 36430%2C transcript variant X2;transcript_id=XR_004934389.1;extra_copy_number=0
CM058247.1	Liftoff	exon	103453260	103453569	.	+	.	ID=exon-XR_004934389.1-8;Parent=rna-XR_004934389.1;Dbxref=GeneID:102640341,GenBank:XR_004934389.1,MGI:MGI:5595589;gbkey=ncRNA;gene=Gm36430;product=predicted gene%2C 36430%2C transcript variant X2;transcript_id=XR_004934389.1;extra_copy_number=0
CM058247.1	Liftoff	gene	103445585	103460909	.	-	.	ID=gene-Gm38525;Dbxref=GeneID:102640171,MGI:MGI:5621410;Name=Gm38525;description=predicted gene%2C 38525;gbkey=Gene;gene=Gm38525;gene_biotype=protein_coding;coverage=1.0;sequence_ID=1.0;valid_ORFs=4;extra_copy_number=0;copy_num_ID=gene-Gm38525_0
CM058247.1	Liftoff	mRNA	103445585	103460908	.	-	.	ID=rna-XM_006508379.3;Parent=gene-Gm38525;Dbxref=GeneID:102640171,GenBank:XM_006508379.3,MGI:MGI:5621410;Name=XM_006508379.3;gbkey=mRNA;gene=Gm38525;model_evidence=Supporting evidence includes similarity to: 15 ESTs%2C 13 Proteins%2C 7 long SRA reads%2C and 100%25 coverage of the annotated genomic feature by RNAseq alignments%2C including 5 samples with support for all annotated introns;product=predicted gene%2C 38525%2C transcript variant X2;transcript_id=XM_006508379.3;matches_ref_protein=True;valid_ORF=True;extra_copy_number=0
CM058247.1	Liftoff	exon	103445585	103447932	.	-	.	ID=exon-XM_006508379.3-8;Parent=rna-XM_006508379.3;Dbxref=GeneID:102640171,GenBank:XM_006508379.3,MGI:MGI:5621410;gbkey=mRNA;gene=Gm38525;product=predicted gene%2C 38525%2C transcript variant X2;transcript_id=XM_006508379.3;extra_copy_number=0
CM058247.1	Liftoff	exon	103448982	103449007	.	-	.	ID=exon-XM_006508379.3-7;Parent=rna-XM_006508379.3;Dbxref=GeneID:102640171,GenBank:XM_006508379.3,MGI:MGI:5621410;gbkey=mRNA;gene=Gm38525;product=predicted gene%2C 38525%2C transcript variant X2;transcript_id=XM_006508379.3;extra_copy_number=0
CM058247.1	Liftoff	exon	103449486	103449577	.	-	.	ID=exon-XM_006508379.3-6;Parent=rna-XM_006508379.3;Dbxref=GeneID:102640171,GenBank:XM_006508379.3,MGI:MGI:5621410;gbkey=mRNA;gene=Gm38525;product=predicted gene%2C 38525%2C transcript variant X2;transcript_id=XM_006508379.3;extra_copy_number=0
CM058247.1	Liftoff	exon	103450768	103450790	.	-	.	ID=exon-XM_006508379.3-5;Parent=rna-XM_006508379.3;Dbxref=GeneID:102640171,GenBank:XM_006508379.3,MGI:MGI:5621410;gbkey=mRNA;gene=Gm38525;product=predicted gene%2C 38525%2C transcript variant X2;transcript_id=XM_006508379.3;extra_copy_number=0
CM058247.1	Liftoff	exon	103453733	103453963	.	-	.	ID=exon-XM_006508379.3-4;Parent=rna-XM_006508379.3;Dbxref=GeneID:102640171,GenBank:XM_006508379.3,MGI:MGI:5621410;gbkey=mRNA;gene=Gm38525;product=predicted gene%2C 38525%2C transcript variant X2;transcript_id=XM_006508379.3;extra_copy_number=0
CM058247.1	Liftoff	exon	103454728	103454823	.	-	.	ID=exon-XM_006508379.3-3;Parent=rna-XM_006508379.3;Dbxref=GeneID:102640171,GenBank:XM_006508379.3,MGI:MGI:5621410;gbkey=mRNA;gene=Gm38525;product=predicted gene%2C 38525%2C transcript variant X2;transcript_id=XM_006508379.3;extra_copy_number=0
CM058247.1	Liftoff	exon	103456783	103457339	.	-	.	ID=exon-XM_006508379.3-2;Parent=rna-XM_006508379.3;Dbxref=GeneID:102640171,GenBank:XM_006508379.3,MGI:MGI:5621410;gbkey=mRNA;gene=Gm38525;product=predicted gene%2C 38525%2C transcript variant X2;transcript_id=XM_006508379.3;extra_copy_number=0
CM058247.1	Liftoff	exon	103460711	103460908	.	-	.	ID=exon-XM_006508379.3-1;Parent=rna-XM_006508379.3;Dbxref=GeneID:102640171,GenBank:XM_006508379.3,MGI:MGI:5621410;gbkey=mRNA;gene=Gm38525;product=predicted gene%2C 38525%2C transcript variant X2;transcript_id=XM_006508379.3;extra_copy_number=0
CM058247.1	Liftoff	CDS	103447876	103447932	.	-	.	ID=cds-XP_006508442.1;Parent=rna-XM_006508379.3;Dbxref=GeneID:102640171,GenBank:XP_006508442.1,MGI:MGI:5621410;Name=XP_006508442.1;gbkey=CDS;gene=Gm38525;product=tripartite motif-containing protein 30A-like isoform X2;protein_id=XP_006508442.1;extra_copy_number=0
CM058247.1	Liftoff	CDS	103448982	103449007	.	-	.	ID=cds-XP_006508442.1;Parent=rna-XM_006508379.3;Dbxref=GeneID:102640171,GenBank:XP_006508442.1,MGI:MGI:5621410;Name=XP_006508442.1;gbkey=CDS;gene=Gm38525;product=tripartite motif-containing protein 30A-like isoform X2;protein_id=XP_006508442.1;extra_copy_number=0
CM058247.1	Liftoff	CDS	103449486	103449577	.	-	.	ID=cds-XP_006508442.1;Parent=rna-XM_006508379.3;Dbxref=GeneID:102640171,GenBank:XP_006508442.1,MGI:MGI:5621410;Name=XP_006508442.1;gbkey=CDS;gene=Gm38525;product=tripartite motif-containing protein 30A-like isoform X2;protein_id=XP_006508442.1;extra_copy_number=0
CM058247.1	Liftoff	CDS	103450768	103450790	.	-	.	ID=cds-XP_006508442.1;Parent=rna-XM_006508379.3;Dbxref=GeneID:102640171,GenBank:XP_006508442.1,MGI:MGI:5621410;Name=XP_006508442.1;gbkey=CDS;gene=Gm38525;product=tripartite motif-containing protein 30A-like isoform X2;protein_id=XP_006508442.1;extra_copy_number=0
CM058247.1	Liftoff	CDS	103453733	103453963	.	-	.	ID=cds-XP_006508442.1;Parent=rna-XM_006508379.3;Dbxref=GeneID:102640171,GenBank:XP_006508442.1,MGI:MGI:5621410;Name=XP_006508442.1;gbkey=CDS;gene=Gm38525;product=tripartite motif-containing protein 30A-like isoform X2;protein_id=XP_006508442.1;extra_copy_number=0
CM058247.1	Liftoff	CDS	103454728	103454823	.	-	.	ID=cds-XP_006508442.1;Parent=rna-XM_006508379.3;Dbxref=GeneID:102640171,GenBank:XP_006508442.1,MGI:MGI:5621410;Name=XP_006508442.1;gbkey=CDS;gene=Gm38525;product=tripartite motif-containing protein 30A-like isoform X2;protein_id=XP_006508442.1;extra_copy_number=0
CM058247.1	Liftoff	CDS	103456783	103457205	.	-	.	ID=cds-XP_006508442.1;Parent=rna-XM_006508379.3;Dbxref=GeneID:102640171,GenBank:XP_006508442.1,MGI:MGI:5621410;Name=XP_006508442.1;gbkey=CDS;gene=Gm38525;product=tripartite motif-containing protein 30A-like isoform X2;protein_id=XP_006508442.1;extra_copy_number=0
CM058247.1	Liftoff	mRNA	103447862	103460908	.	-	.	ID=rna-XM_006508380.3;Parent=gene-Gm38525;Dbxref=GeneID:102640171,GenBank:XM_006508380.3,MGI:MGI:5621410;Name=XM_006508380.3;gbkey=mRNA;gene=Gm38525;model_evidence=Supporting evidence includes similarity to: 5 ESTs%2C 14 Proteins%2C 3 long SRA reads%2C and 100%25 coverage of the annotated genomic feature by RNAseq alignments%2C including 1 sample with support for all annotated introns;product=predicted gene%2C 38525%2C transcript variant X3;transcript_id=XM_006508380.3;matches_ref_protein=True;valid_ORF=True;extra_copy_number=0
CM058247.1	Liftoff	exon	103447862	103447932	.	-	.	ID=exon-XM_006508380.3-7;Parent=rna-XM_006508380.3;Dbxref=GeneID:102640171,GenBank:XM_006508380.3,MGI:MGI:5621410;gbkey=mRNA;gene=Gm38525;product=predicted gene%2C 38525%2C transcript variant X3;transcript_id=XM_006508380.3;extra_copy_number=0
CM058247.1	Liftoff	exon	103449486	103449577	.	-	.	ID=exon-XM_006508380.3-6;Parent=rna-XM_006508380.3;Dbxref=GeneID:102640171,GenBank:XM_006508380.3,MGI:MGI:5621410;gbkey=mRNA;gene=Gm38525;product=predicted gene%2C 38525%2C transcript variant X3;transcript_id=XM_006508380.3;extra_copy_number=0
CM058247.1	Liftoff	exon	103450768	103450790	.	-	.	ID=exon-XM_006508380.3-5;Parent=rna-XM_006508380.3;Dbxref=GeneID:102640171,GenBank:XM_006508380.3,MGI:MGI:5621410;gbkey=mRNA;gene=Gm38525;product=predicted gene%2C 38525%2C transcript variant X3;transcript_id=XM_006508380.3;extra_copy_number=0
CM058247.1	Liftoff	exon	103453733	103453963	.	-	.	ID=exon-XM_006508380.3-4;Parent=rna-XM_006508380.3;Dbxref=GeneID:102640171,GenBank:XM_006508380.3,MGI:MGI:5621410;gbkey=mRNA;gene=Gm38525;product=predicted gene%2C 38525%2C transcript variant X3;transcript_id=XM_006508380.3;extra_copy_number=0
CM058247.1	Liftoff	exon	103454728	103454823	.	-	.	ID=exon-XM_006508380.3-3;Parent=rna-XM_006508380.3;Dbxref=GeneID:102640171,GenBank:XM_006508380.3,MGI:MGI:5621410;gbkey=mRNA;gene=Gm38525;product=predicted gene%2C 38525%2C transcript variant X3;transcript_id=XM_006508380.3;extra_copy_number=0
CM058247.1	Liftoff	exon	103456783	103457339	.	-	.	ID=exon-XM_006508380.3-2;Parent=rna-XM_006508380.3;Dbxref=GeneID:102640171,GenBank:XM_006508380.3,MGI:MGI:5621410;gbkey=mRNA;gene=Gm38525;product=predicted gene%2C 38525%2C transcript variant X3;transcript_id=XM_006508380.3;extra_copy_number=0
CM058247.1	Liftoff	exon	103460711	103460908	.	-	.	ID=exon-XM_006508380.3-1;Parent=rna-XM_006508380.3;Dbxref=GeneID:102640171,GenBank:XM_006508380.3,MGI:MGI:5621410;gbkey=mRNA;gene=Gm38525;product=predicted gene%2C 38525%2C transcript variant X3;transcript_id=XM_006508380.3;extra_copy_number=0
CM058247.1	Liftoff	CDS	103447925	103447932	.	-	.	ID=cds-XP_006508443.1;Parent=rna-XM_006508380.3;Dbxref=GeneID:102640171,GenBank:XP_006508443.1,MGI:MGI:5621410;Name=XP_006508443.1;gbkey=CDS;gene=Gm38525;product=tripartite motif-containing protein 30A-like isoform X3;protein_id=XP_006508443.1;extra_copy_number=0
CM058247.1	Liftoff	CDS	103449486	103449577	.	-	.	ID=cds-XP_006508443.1;Parent=rna-XM_006508380.3;Dbxref=GeneID:102640171,GenBank:XP_006508443.1,MGI:MGI:5621410;Name=XP_006508443.1;gbkey=CDS;gene=Gm38525;product=tripartite motif-containing protein 30A-like isoform X3;protein_id=XP_006508443.1;extra_copy_number=0
CM058247.1	Liftoff	CDS	103450768	103450790	.	-	.	ID=cds-XP_006508443.1;Parent=rna-XM_006508380.3;Dbxref=GeneID:102640171,GenBank:XP_006508443.1,MGI:MGI:5621410;Name=XP_006508443.1;gbkey=CDS;gene=Gm38525;product=tripartite motif-containing protein 30A-like isoform X3;protein_id=XP_006508443.1;extra_copy_number=0
CM058247.1	Liftoff	CDS	103453733	103453963	.	-	.	ID=cds-XP_006508443.1;Parent=rna-XM_006508380.3;Dbxref=GeneID:102640171,GenBank:XP_006508443.1,MGI:MGI:5621410;Name=XP_006508443.1;gbkey=CDS;gene=Gm38525;product=tripartite motif-containing protein 30A-like isoform X3;protein_id=XP_006508443.1;extra_copy_number=0
CM058247.1	Liftoff	CDS	103454728	103454823	.	-	.	ID=cds-XP_006508443.1;Parent=rna-XM_006508380.3;Dbxref=GeneID:102640171,GenBank:XP_006508443.1,MGI:MGI:5621410;Name=XP_006508443.1;gbkey=CDS;gene=Gm38525;product=tripartite motif-containing protein 30A-like isoform X3;protein_id=XP_006508443.1;extra_copy_number=0
CM058247.1	Liftoff	CDS	103456783	103457205	.	-	.	ID=cds-XP_006508443.1;Parent=rna-XM_006508380.3;Dbxref=GeneID:102640171,GenBank:XP_006508443.1,MGI:MGI:5621410;Name=XP_006508443.1;gbkey=CDS;gene=Gm38525;product=tripartite motif-containing protein 30A-like isoform X3;protein_id=XP_006508443.1;extra_copy_number=0
CM058247.1	Liftoff	mRNA	103448891	103460909	.	-	.	ID=rna-XM_036153667.1;Parent=gene-Gm38525;Dbxref=GeneID:102640171,GenBank:XM_036153667.1,MGI:MGI:5621410;Name=XM_036153667.1;gbkey=mRNA;gene=Gm38525;model_evidence=Supporting evidence includes similarity to: 8 ESTs%2C 14 Proteins%2C 3 long SRA reads%2C and 100%25 coverage of the annotated genomic feature by RNAseq alignments%2C including 5 samples with support for all annotated introns;product=predicted gene%2C 38525%2C transcript variant X1;transcript_id=XM_036153667.1;matches_ref_protein=True;valid_ORF=True;extra_copy_number=0
CM058247.1	Liftoff	exon	103448891	103449007	.	-	.	ID=exon-XM_036153667.1-7;Parent=rna-XM_036153667.1;Dbxref=GeneID:102640171,GenBank:XM_036153667.1,MGI:MGI:5621410;gbkey=mRNA;gene=Gm38525;product=predicted gene%2C 38525%2C transcript variant X1;transcript_id=XM_036153667.1;extra_copy_number=0
CM058247.1	Liftoff	exon	103449486	103449577	.	-	.	ID=exon-XM_036153667.1-6;Parent=rna-XM_036153667.1;Dbxref=GeneID:102640171,GenBank:XM_036153667.1,MGI:MGI:5621410;gbkey=mRNA;gene=Gm38525;product=predicted gene%2C 38525%2C transcript variant X1;transcript_id=XM_036153667.1;extra_copy_number=0
CM058247.1	Liftoff	exon	103450768	103450790	.	-	.	ID=exon-XM_036153667.1-5;Parent=rna-XM_036153667.1;Dbxref=GeneID:102640171,GenBank:XM_036153667.1,MGI:MGI:5621410;gbkey=mRNA;gene=Gm38525;product=predicted gene%2C 38525%2C transcript variant X1;transcript_id=XM_036153667.1;extra_copy_number=0
CM058247.1	Liftoff	exon	103453733	103453963	.	-	.	ID=exon-XM_036153667.1-4;Parent=rna-XM_036153667.1;Dbxref=GeneID:102640171,GenBank:XM_036153667.1,MGI:MGI:5621410;gbkey=mRNA;gene=Gm38525;product=predicted gene%2C 38525%2C transcript variant X1;transcript_id=XM_036153667.1;extra_copy_number=0
CM058247.1	Liftoff	exon	103454728	103454823	.	-	.	ID=exon-XM_036153667.1-3;Parent=rna-XM_036153667.1;Dbxref=GeneID:102640171,GenBank:XM_036153667.1,MGI:MGI:5621410;gbkey=mRNA;gene=Gm38525;product=predicted gene%2C 38525%2C transcript variant X1;transcript_id=XM_036153667.1;extra_copy_number=0
CM058247.1	Liftoff	exon	103456783	103457339	.	-	.	ID=exon-XM_036153667.1-2;Parent=rna-XM_036153667.1;Dbxref=GeneID:102640171,GenBank:XM_036153667.1,MGI:MGI:5621410;gbkey=mRNA;gene=Gm38525;product=predicted gene%2C 38525%2C transcript variant X1;transcript_id=XM_036153667.1;extra_copy_number=0
CM058247.1	Liftoff	exon	103460711	103460909	.	-	.	ID=exon-XM_036153667.1-1;Parent=rna-XM_036153667.1;Dbxref=GeneID:102640171,GenBank:XM_036153667.1,MGI:MGI:5621410;gbkey=mRNA;gene=Gm38525;product=predicted gene%2C 38525%2C transcript variant X1;transcript_id=XM_036153667.1;extra_copy_number=0
CM058247.1	Liftoff	CDS	103448913	103449007	.	-	.	ID=cds-XP_036009560.1;Parent=rna-XM_036153667.1;Dbxref=GeneID:102640171,GenBank:XP_036009560.1,MGI:MGI:5621410;Name=XP_036009560.1;gbkey=CDS;gene=Gm38525;product=tripartite motif-containing protein 30A-like isoform X1;protein_id=XP_036009560.1;extra_copy_number=0
CM058247.1	Liftoff	CDS	103449486	103449577	.	-	.	ID=cds-XP_036009560.1;Parent=rna-XM_036153667.1;Dbxref=GeneID:102640171,GenBank:XP_036009560.1,MGI:MGI:5621410;Name=XP_036009560.1;gbkey=CDS;gene=Gm38525;product=tripartite motif-containing protein 30A-like isoform X1;protein_id=XP_036009560.1;extra_copy_number=0
CM058247.1	Liftoff	CDS	103450768	103450790	.	-	.	ID=cds-XP_036009560.1;Parent=rna-XM_036153667.1;Dbxref=GeneID:102640171,GenBank:XP_036009560.1,MGI:MGI:5621410;Name=XP_036009560.1;gbkey=CDS;gene=Gm38525;product=tripartite motif-containing protein 30A-like isoform X1;protein_id=XP_036009560.1;extra_copy_number=0
CM058247.1	Liftoff	CDS	103453733	103453963	.	-	.	ID=cds-XP_036009560.1;Parent=rna-XM_036153667.1;Dbxref=GeneID:102640171,GenBank:XP_036009560.1,MGI:MGI:5621410;Name=XP_036009560.1;gbkey=CDS;gene=Gm38525;product=tripartite motif-containing protein 30A-like isoform X1;protein_id=XP_036009560.1;extra_copy_number=0
CM058247.1	Liftoff	CDS	103454728	103454823	.	-	.	ID=cds-XP_036009560.1;Parent=rna-XM_036153667.1;Dbxref=GeneID:102640171,GenBank:XP_036009560.1,MGI:MGI:5621410;Name=XP_036009560.1;gbkey=CDS;gene=Gm38525;product=tripartite motif-containing protein 30A-like isoform X1;protein_id=XP_036009560.1;extra_copy_number=0
CM058247.1	Liftoff	CDS	103456783	103457205	.	-	.	ID=cds-XP_036009560.1;Parent=rna-XM_036153667.1;Dbxref=GeneID:102640171,GenBank:XP_036009560.1,MGI:MGI:5621410;Name=XP_036009560.1;gbkey=CDS;gene=Gm38525;product=tripartite motif-containing protein 30A-like isoform X1;protein_id=XP_036009560.1;extra_copy_number=0
CM058247.1	Liftoff	mRNA	103448891	103460908	.	-	.	ID=rna-XM_036153669.1;Parent=gene-Gm38525;Dbxref=GeneID:102640171,GenBank:XM_036153669.1,MGI:MGI:5621410;Name=XM_036153669.1;gbkey=mRNA;gene=Gm38525;model_evidence=Supporting evidence includes similarity to: 1 mRNA%2C 8 ESTs%2C 9 Proteins%2C and 100%25 coverage of the annotated genomic feature by RNAseq alignments%2C including 7 samples with support for all annotated introns;product=predicted gene%2C 38525%2C transcript variant X4;transcript_id=XM_036153669.1;matches_ref_protein=True;valid_ORF=True;extra_copy_number=0
CM058247.1	Liftoff	exon	103448891	103449007	.	-	.	ID=exon-XM_036153669.1-6;Parent=rna-XM_036153669.1;Dbxref=GeneID:102640171,GenBank:XM_036153669.1,MGI:MGI:5621410;gbkey=mRNA;gene=Gm38525;product=predicted gene%2C 38525%2C transcript variant X4;transcript_id=XM_036153669.1;extra_copy_number=0
CM058247.1	Liftoff	exon	103449486	103449577	.	-	.	ID=exon-XM_036153669.1-5;Parent=rna-XM_036153669.1;Dbxref=GeneID:102640171,GenBank:XM_036153669.1,MGI:MGI:5621410;gbkey=mRNA;gene=Gm38525;product=predicted gene%2C 38525%2C transcript variant X4;transcript_id=XM_036153669.1;extra_copy_number=0
CM058247.1	Liftoff	exon	103450768	103450790	.	-	.	ID=exon-XM_036153669.1-4;Parent=rna-XM_036153669.1;Dbxref=GeneID:102640171,GenBank:XM_036153669.1,MGI:MGI:5621410;gbkey=mRNA;gene=Gm38525;product=predicted gene%2C 38525%2C transcript variant X4;transcript_id=XM_036153669.1;extra_copy_number=0
CM058247.1	Liftoff	exon	103454728	103454823	.	-	.	ID=exon-XM_036153669.1-3;Parent=rna-XM_036153669.1;Dbxref=GeneID:102640171,GenBank:XM_036153669.1,MGI:MGI:5621410;gbkey=mRNA;gene=Gm38525;product=predicted gene%2C 38525%2C transcript variant X4;transcript_id=XM_036153669.1;extra_copy_number=0
CM058247.1	Liftoff	exon	103456783	103457339	.	-	.	ID=exon-XM_036153669.1-2;Parent=rna-XM_036153669.1;Dbxref=GeneID:102640171,GenBank:XM_036153669.1,MGI:MGI:5621410;gbkey=mRNA;gene=Gm38525;product=predicted gene%2C 38525%2C transcript variant X4;transcript_id=XM_036153669.1;extra_copy_number=0
CM058247.1	Liftoff	exon	103460711	103460908	.	-	.	ID=exon-XM_036153669.1-1;Parent=rna-XM_036153669.1;Dbxref=GeneID:102640171,GenBank:XM_036153669.1,MGI:MGI:5621410;gbkey=mRNA;gene=Gm38525;product=predicted gene%2C 38525%2C transcript variant X4;transcript_id=XM_036153669.1;extra_copy_number=0
CM058247.1	Liftoff	CDS	103448913	103449007	.	-	.	ID=cds-XP_036009562.1;Parent=rna-XM_036153669.1;Dbxref=GeneID:102640171,GenBank:XP_036009562.1,MGI:MGI:5621410;Name=XP_036009562.1;gbkey=CDS;gene=Gm38525;product=tripartite motif-containing protein 30A-like isoform X4;protein_id=XP_036009562.1;extra_copy_number=0
CM058247.1	Liftoff	CDS	103449486	103449577	.	-	.	ID=cds-XP_036009562.1;Parent=rna-XM_036153669.1;Dbxref=GeneID:102640171,GenBank:XP_036009562.1,MGI:MGI:5621410;Name=XP_036009562.1;gbkey=CDS;gene=Gm38525;product=tripartite motif-containing protein 30A-like isoform X4;protein_id=XP_036009562.1;extra_copy_number=0
CM058247.1	Liftoff	CDS	103450768	103450790	.	-	.	ID=cds-XP_036009562.1;Parent=rna-XM_036153669.1;Dbxref=GeneID:102640171,GenBank:XP_036009562.1,MGI:MGI:5621410;Name=XP_036009562.1;gbkey=CDS;gene=Gm38525;product=tripartite motif-containing protein 30A-like isoform X4;protein_id=XP_036009562.1;extra_copy_number=0
CM058247.1	Liftoff	CDS	103454728	103454823	.	-	.	ID=cds-XP_036009562.1;Parent=rna-XM_036153669.1;Dbxref=GeneID:102640171,GenBank:XP_036009562.1,MGI:MGI:5621410;Name=XP_036009562.1;gbkey=CDS;gene=Gm38525;product=tripartite motif-containing protein 30A-like isoform X4;protein_id=XP_036009562.1;extra_copy_number=0
CM058247.1	Liftoff	CDS	103456783	103457205	.	-	.	ID=cds-XP_036009562.1;Parent=rna-XM_036153669.1;Dbxref=GeneID:102640171,GenBank:XP_036009562.1,MGI:MGI:5621410;Name=XP_036009562.1;gbkey=CDS;gene=Gm38525;product=tripartite motif-containing protein 30A-like isoform X4;protein_id=XP_036009562.1;extra_copy_number=0
CM058247.1	Liftoff	gene	103446424	103449672	.	-	.	ID=gene-Trim30b;Dbxref=GeneID:244183,MGI:MGI:4821256;Name=Trim30b;description=tripartite motif-containing 30B;gbkey=Gene;gene=Trim30b;gene_biotype=protein_coding;gene_synonym=A530023O14Rik,Trim30-1;coverage=1.0;sequence_ID=1.0;valid_ORFs=1;extra_copy_number=0;copy_num_ID=gene-Trim30b_0
CM058247.1	Liftoff	mRNA	103446424	103449672	.	-	.	ID=rna-NM_175648.2;Parent=gene-Trim30b;Dbxref=GeneID:244183,GenBank:NM_175648.2,MGI:MGI:4821256;Name=NM_175648.2;gbkey=mRNA;gene=Trim30b;product=tripartite motif-containing 30B;tag=RefSeq Select;transcript_id=NM_175648.2;matches_ref_protein=True;valid_ORF=True;extra_copy_number=0
CM058247.1	Liftoff	exon	103446424	103449007	.	-	.	ID=exon-NM_175648.2-2;Parent=rna-NM_175648.2;Dbxref=GeneID:244183,GenBank:NM_175648.2,MGI:MGI:4821256;gbkey=mRNA;gene=Trim30b;product=tripartite motif-containing 30B;tag=RefSeq Select;transcript_id=NM_175648.2;extra_copy_number=0
CM058247.1	Liftoff	exon	103449486	103449672	.	-	.	ID=exon-NM_175648.2-1;Parent=rna-NM_175648.2;Dbxref=GeneID:244183,GenBank:NM_175648.2,MGI:MGI:4821256;gbkey=mRNA;gene=Trim30b;product=tripartite motif-containing 30B;tag=RefSeq Select;transcript_id=NM_175648.2;extra_copy_number=0
CM058247.1	Liftoff	CDS	103448194	103448673	.	-	.	ID=cds-NP_783579.1;Parent=rna-NM_175648.2;Dbxref=CCDS:CCDS52345.1,GeneID:244183,GenBank:NP_783579.1,MGI:MGI:4821256;Name=NP_783579.1;gbkey=CDS;gene=Trim30b;product=tripartite motif-containing 30B;protein_id=NP_783579.1;tag=RefSeq Select;extra_copy_number=0
CM058247.1	Liftoff	gene	103470146	103491881	.	-	.	ID=gene-Trim30c;Dbxref=GeneID:434219,MGI:MGI:4821257;Name=Trim30c;description=tripartite motif-containing 30C;gbkey=Gene;gene=Trim30c;gene_biotype=protein_coding;gene_synonym=EG434219,Gm5598,Trim30-2;coverage=1.0;sequence_ID=1.0;valid_ORFs=3;extra_copy_number=0;copy_num_ID=gene-Trim30c_0
CM058247.1	Liftoff	mRNA	103470146	103491807	.	-	.	ID=rna-NM_001378692.1;Parent=gene-Trim30c;Dbxref=GeneID:434219,GenBank:NM_001378692.1,MGI:MGI:4821257;Name=NM_001378692.1;gbkey=mRNA;gene=Trim30c;product=tripartite motif-containing 30C%2C transcript variant 1;transcript_id=NM_001378692.1;matches_ref_protein=True;valid_ORF=True;extra_copy_number=0
CM058247.1	Liftoff	exon	103470146	103473722	.	-	.	ID=exon-NM_001378692.1-8;Parent=rna-NM_001378692.1;Dbxref=GeneID:434219,GenBank:NM_001378692.1,MGI:MGI:4821257;gbkey=mRNA;gene=Trim30c;product=tripartite motif-containing 30C%2C transcript variant 1;transcript_id=NM_001378692.1;extra_copy_number=0
CM058247.1	Liftoff	exon	103473969	103473995	.	-	.	ID=exon-NM_001378692.1-7;Parent=rna-NM_001378692.1;Dbxref=GeneID:434219,GenBank:NM_001378692.1,MGI:MGI:4821257;gbkey=mRNA;gene=Trim30c;product=tripartite motif-containing 30C%2C transcript variant 1;transcript_id=NM_001378692.1;extra_copy_number=0
CM058247.1	Liftoff	exon	103474261	103474373	.	-	.	ID=exon-NM_001378692.1-6;Parent=rna-NM_001378692.1;Dbxref=GeneID:434219,GenBank:NM_001378692.1,MGI:MGI:4821257;gbkey=mRNA;gene=Trim30c;product=tripartite motif-containing 30C%2C transcript variant 1;transcript_id=NM_001378692.1;extra_copy_number=0
CM058247.1	Liftoff	exon	103474506	103474528	.	-	.	ID=exon-NM_001378692.1-5;Parent=rna-NM_001378692.1;Dbxref=GeneID:434219,GenBank:NM_001378692.1,MGI:MGI:4821257;gbkey=mRNA;gene=Trim30c;product=tripartite motif-containing 30C%2C transcript variant 1;transcript_id=NM_001378692.1;extra_copy_number=0
CM058247.1	Liftoff	exon	103478429	103478659	.	-	.	ID=exon-NM_001378692.1-4;Parent=rna-NM_001378692.1;Dbxref=GeneID:434219,GenBank:NM_001378692.1,MGI:MGI:4821257;gbkey=mRNA;gene=Trim30c;product=tripartite motif-containing 30C%2C transcript variant 1;transcript_id=NM_001378692.1;extra_copy_number=0
CM058247.1	Liftoff	exon	103479268	103479363	.	-	.	ID=exon-NM_001378692.1-3;Parent=rna-NM_001378692.1;Dbxref=GeneID:434219,GenBank:NM_001378692.1,MGI:MGI:4821257;gbkey=mRNA;gene=Trim30c;product=tripartite motif-containing 30C%2C transcript variant 1;transcript_id=NM_001378692.1;extra_copy_number=0
CM058247.1	Liftoff	exon	103481193	103481722	.	-	.	ID=exon-NM_001378692.1-2;Parent=rna-NM_001378692.1;Dbxref=GeneID:434219,GenBank:NM_001378692.1,MGI:MGI:4821257;gbkey=mRNA;gene=Trim30c;product=tripartite motif-containing 30C%2C transcript variant 1;transcript_id=NM_001378692.1;extra_copy_number=0
CM058247.1	Liftoff	exon	103491721	103491807	.	-	.	ID=exon-NM_001378692.1-1;Parent=rna-NM_001378692.1;Dbxref=GeneID:434219,GenBank:NM_001378692.1,MGI:MGI:4821257;gbkey=mRNA;gene=Trim30c;product=tripartite motif-containing 30C%2C transcript variant 1;transcript_id=NM_001378692.1;extra_copy_number=0
CM058247.1	Liftoff	CDS	103473094	103473722	.	-	.	ID=cds-NP_001365621.1;Parent=rna-NM_001378692.1;Dbxref=GeneID:434219,GenBank:NP_001365621.1,MGI:MGI:4821257;Name=NP_001365621.1;gbkey=CDS;gene=Trim30c;product=Tripartite motif-containing protein 30A-like;protein_id=NP_001365621.1;extra_copy_number=0
CM058247.1	Liftoff	CDS	103473969	103473995	.	-	.	ID=cds-NP_001365621.1;Parent=rna-NM_001378692.1;Dbxref=GeneID:434219,GenBank:NP_001365621.1,MGI:MGI:4821257;Name=NP_001365621.1;gbkey=CDS;gene=Trim30c;product=Tripartite motif-containing protein 30A-like;protein_id=NP_001365621.1;extra_copy_number=0
CM058247.1	Liftoff	CDS	103474261	103474373	.	-	.	ID=cds-NP_001365621.1;Parent=rna-NM_001378692.1;Dbxref=GeneID:434219,GenBank:NP_001365621.1,MGI:MGI:4821257;Name=NP_001365621.1;gbkey=CDS;gene=Trim30c;product=Tripartite motif-containing protein 30A-like;protein_id=NP_001365621.1;extra_copy_number=0
CM058247.1	Liftoff	CDS	103474506	103474528	.	-	.	ID=cds-NP_001365621.1;Parent=rna-NM_001378692.1;Dbxref=GeneID:434219,GenBank:NP_001365621.1,MGI:MGI:4821257;Name=NP_001365621.1;gbkey=CDS;gene=Trim30c;product=Tripartite motif-containing protein 30A-like;protein_id=NP_001365621.1;extra_copy_number=0
CM058247.1	Liftoff	CDS	103478429	103478659	.	-	.	ID=cds-NP_001365621.1;Parent=rna-NM_001378692.1;Dbxref=GeneID:434219,GenBank:NP_001365621.1,MGI:MGI:4821257;Name=NP_001365621.1;gbkey=CDS;gene=Trim30c;product=Tripartite motif-containing protein 30A-like;protein_id=NP_001365621.1;extra_copy_number=0
CM058247.1	Liftoff	CDS	103479268	103479363	.	-	.	ID=cds-NP_001365621.1;Parent=rna-NM_001378692.1;Dbxref=GeneID:434219,GenBank:NP_001365621.1,MGI:MGI:4821257;Name=NP_001365621.1;gbkey=CDS;gene=Trim30c;product=Tripartite motif-containing protein 30A-like;protein_id=NP_001365621.1;extra_copy_number=0
CM058247.1	Liftoff	CDS	103481193	103481615	.	-	.	ID=cds-NP_001365621.1;Parent=rna-NM_001378692.1;Dbxref=GeneID:434219,GenBank:NP_001365621.1,MGI:MGI:4821257;Name=NP_001365621.1;gbkey=CDS;gene=Trim30c;product=Tripartite motif-containing protein 30A-like;protein_id=NP_001365621.1;extra_copy_number=0
CM058247.1	Liftoff	mRNA	103470146	103491807	.	-	.	ID=rna-NM_001378693.1;Parent=gene-Trim30c;Dbxref=GeneID:434219,GenBank:NM_001378693.1,MGI:MGI:4821257;Name=NM_001378693.1;gbkey=mRNA;gene=Trim30c;product=tripartite motif-containing 30C%2C transcript variant 2;tag=RefSeq Select;transcript_id=NM_001378693.1;matches_ref_protein=True;valid_ORF=True;extra_copy_number=0
CM058247.1	Liftoff	exon	103470146	103473722	.	-	.	ID=exon-NM_001378693.1-8;Parent=rna-NM_001378693.1;Dbxref=GeneID:434219,GenBank:NM_001378693.1,MGI:MGI:4821257;gbkey=mRNA;gene=Trim30c;product=tripartite motif-containing 30C%2C transcript variant 2;tag=RefSeq Select;transcript_id=NM_001378693.1;extra_copy_number=0
CM058247.1	Liftoff	exon	103473969	103473995	.	-	.	ID=exon-NM_001378693.1-7;Parent=rna-NM_001378693.1;Dbxref=GeneID:434219,GenBank:NM_001378693.1,MGI:MGI:4821257;gbkey=mRNA;gene=Trim30c;product=tripartite motif-containing 30C%2C transcript variant 2;tag=RefSeq Select;transcript_id=NM_001378693.1;extra_copy_number=0
CM058247.1	Liftoff	exon	103474261	103474373	.	-	.	ID=exon-NM_001378693.1-6;Parent=rna-NM_001378693.1;Dbxref=GeneID:434219,GenBank:NM_001378693.1,MGI:MGI:4821257;gbkey=mRNA;gene=Trim30c;product=tripartite motif-containing 30C%2C transcript variant 2;tag=RefSeq Select;transcript_id=NM_001378693.1;extra_copy_number=0
CM058247.1	Liftoff	exon	103474506	103474528	.	-	.	ID=exon-NM_001378693.1-5;Parent=rna-NM_001378693.1;Dbxref=GeneID:434219,GenBank:NM_001378693.1,MGI:MGI:4821257;gbkey=mRNA;gene=Trim30c;product=tripartite motif-containing 30C%2C transcript variant 2;tag=RefSeq Select;transcript_id=NM_001378693.1;extra_copy_number=0
CM058247.1	Liftoff	exon	103478429	103478659	.	-	.	ID=exon-NM_001378693.1-4;Parent=rna-NM_001378693.1;Dbxref=GeneID:434219,GenBank:NM_001378693.1,MGI:MGI:4821257;gbkey=mRNA;gene=Trim30c;product=tripartite motif-containing 30C%2C transcript variant 2;tag=RefSeq Select;transcript_id=NM_001378693.1;extra_copy_number=0
CM058247.1	Liftoff	exon	103479268	103479363	.	-	.	ID=exon-NM_001378693.1-3;Parent=rna-NM_001378693.1;Dbxref=GeneID:434219,GenBank:NM_001378693.1,MGI:MGI:4821257;gbkey=mRNA;gene=Trim30c;product=tripartite motif-containing 30C%2C transcript variant 2;tag=RefSeq Select;transcript_id=NM_001378693.1;extra_copy_number=0
CM058247.1	Liftoff	exon	103481193	103481643	.	-	.	ID=exon-NM_001378693.1-2;Parent=rna-NM_001378693.1;Dbxref=GeneID:434219,GenBank:NM_001378693.1,MGI:MGI:4821257;gbkey=mRNA;gene=Trim30c;product=tripartite motif-containing 30C%2C transcript variant 2;tag=RefSeq Select;transcript_id=NM_001378693.1;extra_copy_number=0
CM058247.1	Liftoff	exon	103491721	103491807	.	-	.	ID=exon-NM_001378693.1-1;Parent=rna-NM_001378693.1;Dbxref=GeneID:434219,GenBank:NM_001378693.1,MGI:MGI:4821257;gbkey=mRNA;gene=Trim30c;product=tripartite motif-containing 30C%2C transcript variant 2;tag=RefSeq Select;transcript_id=NM_001378693.1;extra_copy_number=0
CM058247.1	Liftoff	CDS	103473094	103473722	.	-	.	ID=cds-NP_001365622.1;Parent=rna-NM_001378693.1;Dbxref=GeneID:434219,GenBank:NP_001365622.1,MGI:MGI:4821257;Name=NP_001365622.1;gbkey=CDS;gene=Trim30c;product=Tripartite motif-containing protein 30A-like;protein_id=NP_001365622.1;tag=RefSeq Select;extra_copy_number=0
CM058247.1	Liftoff	CDS	103473969	103473995	.	-	.	ID=cds-NP_001365622.1;Parent=rna-NM_001378693.1;Dbxref=GeneID:434219,GenBank:NP_001365622.1,MGI:MGI:4821257;Name=NP_001365622.1;gbkey=CDS;gene=Trim30c;product=Tripartite motif-containing protein 30A-like;protein_id=NP_001365622.1;tag=RefSeq Select;extra_copy_number=0
CM058247.1	Liftoff	CDS	103474261	103474373	.	-	.	ID=cds-NP_001365622.1;Parent=rna-NM_001378693.1;Dbxref=GeneID:434219,GenBank:NP_001365622.1,MGI:MGI:4821257;Name=NP_001365622.1;gbkey=CDS;gene=Trim30c;product=Tripartite motif-containing protein 30A-like;protein_id=NP_001365622.1;tag=RefSeq Select;extra_copy_number=0
CM058247.1	Liftoff	CDS	103474506	103474528	.	-	.	ID=cds-NP_001365622.1;Parent=rna-NM_001378693.1;Dbxref=GeneID:434219,GenBank:NP_001365622.1,MGI:MGI:4821257;Name=NP_001365622.1;gbkey=CDS;gene=Trim30c;product=Tripartite motif-containing protein 30A-like;protein_id=NP_001365622.1;tag=RefSeq Select;extra_copy_number=0
CM058247.1	Liftoff	CDS	103478429	103478659	.	-	.	ID=cds-NP_001365622.1;Parent=rna-NM_001378693.1;Dbxref=GeneID:434219,GenBank:NP_001365622.1,MGI:MGI:4821257;Name=NP_001365622.1;gbkey=CDS;gene=Trim30c;product=Tripartite motif-containing protein 30A-like;protein_id=NP_001365622.1;tag=RefSeq Select;extra_copy_number=0
CM058247.1	Liftoff	CDS	103479268	103479363	.	-	.	ID=cds-NP_001365622.1;Parent=rna-NM_001378693.1;Dbxref=GeneID:434219,GenBank:NP_001365622.1,MGI:MGI:4821257;Name=NP_001365622.1;gbkey=CDS;gene=Trim30c;product=Tripartite motif-containing protein 30A-like;protein_id=NP_001365622.1;tag=RefSeq Select;extra_copy_number=0
CM058247.1	Liftoff	CDS	103481193	103481615	.	-	.	ID=cds-NP_001365622.1;Parent=rna-NM_001378693.1;Dbxref=GeneID:434219,GenBank:NP_001365622.1,MGI:MGI:4821257;Name=NP_001365622.1;gbkey=CDS;gene=Trim30c;product=Tripartite motif-containing protein 30A-like;protein_id=NP_001365622.1;tag=RefSeq Select;extra_copy_number=0
CM058247.1	Liftoff	mRNA	103473734	103491881	.	-	.	ID=rna-XM_030243187.1;Parent=gene-Trim30c;Dbxref=GeneID:434219,GenBank:XM_030243187.1,MGI:MGI:4821257;Name=XM_030243187.1;gbkey=mRNA;gene=Trim30c;model_evidence=Supporting evidence includes similarity to: 1 mRNA%2C 1 EST%2C 11 Proteins%2C and 100%25 coverage of the annotated genomic feature by RNAseq alignments%2C including 5 samples with support for all annotated introns;product=tripartite motif-containing 30C%2C transcript variant X1;transcript_id=XM_030243187.1;matches_ref_protein=True;valid_ORF=True;extra_copy_number=0
CM058247.1	Liftoff	exon	103473734	103473995	.	-	.	ID=exon-XM_030243187.1-7;Parent=rna-XM_030243187.1;Dbxref=GeneID:434219,GenBank:XM_030243187.1,MGI:MGI:4821257;gbkey=mRNA;gene=Trim30c;product=tripartite motif-containing 30C%2C transcript variant X1;transcript_id=XM_030243187.1;extra_copy_number=0
CM058247.1	Liftoff	exon	103474261	103474373	.	-	.	ID=exon-XM_030243187.1-6;Parent=rna-XM_030243187.1;Dbxref=GeneID:434219,GenBank:XM_030243187.1,MGI:MGI:4821257;gbkey=mRNA;gene=Trim30c;product=tripartite motif-containing 30C%2C transcript variant X1;transcript_id=XM_030243187.1;extra_copy_number=0
CM058247.1	Liftoff	exon	103474506	103474528	.	-	.	ID=exon-XM_030243187.1-5;Parent=rna-XM_030243187.1;Dbxref=GeneID:434219,GenBank:XM_030243187.1,MGI:MGI:4821257;gbkey=mRNA;gene=Trim30c;product=tripartite motif-containing 30C%2C transcript variant X1;transcript_id=XM_030243187.1;extra_copy_number=0
CM058247.1	Liftoff	exon	103478429	103478659	.	-	.	ID=exon-XM_030243187.1-4;Parent=rna-XM_030243187.1;Dbxref=GeneID:434219,GenBank:XM_030243187.1,MGI:MGI:4821257;gbkey=mRNA;gene=Trim30c;product=tripartite motif-containing 30C%2C transcript variant X1;transcript_id=XM_030243187.1;extra_copy_number=0
CM058247.1	Liftoff	exon	103479268	103479363	.	-	.	ID=exon-XM_030243187.1-3;Parent=rna-XM_030243187.1;Dbxref=GeneID:434219,GenBank:XM_030243187.1,MGI:MGI:4821257;gbkey=mRNA;gene=Trim30c;product=tripartite motif-containing 30C%2C transcript variant X1;transcript_id=XM_030243187.1;extra_copy_number=0
CM058247.1	Liftoff	exon	103481193	103481643	.	-	.	ID=exon-XM_030243187.1-2;Parent=rna-XM_030243187.1;Dbxref=GeneID:434219,GenBank:XM_030243187.1,MGI:MGI:4821257;gbkey=mRNA;gene=Trim30c;product=tripartite motif-containing 30C%2C transcript variant X1;transcript_id=XM_030243187.1;extra_copy_number=0
CM058247.1	Liftoff	exon	103491721	103491881	.	-	.	ID=exon-XM_030243187.1-1;Parent=rna-XM_030243187.1;Dbxref=GeneID:434219,GenBank:XM_030243187.1,MGI:MGI:4821257;gbkey=mRNA;gene=Trim30c;product=tripartite motif-containing 30C%2C transcript variant X1;transcript_id=XM_030243187.1;extra_copy_number=0
CM058247.1	Liftoff	CDS	103473841	103473995	.	-	.	ID=cds-XP_030099047.1;Parent=rna-XM_030243187.1;Dbxref=GeneID:434219,GenBank:XP_030099047.1,MGI:MGI:4821257;Name=XP_030099047.1;gbkey=CDS;gene=Trim30c;product=tripartite motif-containing protein 30A-like isoform X1;protein_id=XP_030099047.1;extra_copy_number=0
CM058247.1	Liftoff	CDS	103474261	103474373	.	-	.	ID=cds-XP_030099047.1;Parent=rna-XM_030243187.1;Dbxref=GeneID:434219,GenBank:XP_030099047.1,MGI:MGI:4821257;Name=XP_030099047.1;gbkey=CDS;gene=Trim30c;product=tripartite motif-containing protein 30A-like isoform X1;protein_id=XP_030099047.1;extra_copy_number=0
CM058247.1	Liftoff	CDS	103474506	103474528	.	-	.	ID=cds-XP_030099047.1;Parent=rna-XM_030243187.1;Dbxref=GeneID:434219,GenBank:XP_030099047.1,MGI:MGI:4821257;Name=XP_030099047.1;gbkey=CDS;gene=Trim30c;product=tripartite motif-containing protein 30A-like isoform X1;protein_id=XP_030099047.1;extra_copy_number=0
CM058247.1	Liftoff	CDS	103478429	103478659	.	-	.	ID=cds-XP_030099047.1;Parent=rna-XM_030243187.1;Dbxref=GeneID:434219,GenBank:XP_030099047.1,MGI:MGI:4821257;Name=XP_030099047.1;gbkey=CDS;gene=Trim30c;product=tripartite motif-containing protein 30A-like isoform X1;protein_id=XP_030099047.1;extra_copy_number=0
CM058247.1	Liftoff	CDS	103479268	103479363	.	-	.	ID=cds-XP_030099047.1;Parent=rna-XM_030243187.1;Dbxref=GeneID:434219,GenBank:XP_030099047.1,MGI:MGI:4821257;Name=XP_030099047.1;gbkey=CDS;gene=Trim30c;product=tripartite motif-containing protein 30A-like isoform X1;protein_id=XP_030099047.1;extra_copy_number=0
CM058247.1	Liftoff	CDS	103481193	103481615	.	-	.	ID=cds-XP_030099047.1;Parent=rna-XM_030243187.1;Dbxref=GeneID:434219,GenBank:XP_030099047.1,MGI:MGI:4821257;Name=XP_030099047.1;gbkey=CDS;gene=Trim30c;product=tripartite motif-containing protein 30A-like isoform X1;protein_id=XP_030099047.1;extra_copy_number=0
CM058247.1	Liftoff	gene	103500054	103551396	.	-	.	ID=gene-Trim30a;Dbxref=GeneID:20128,MGI:MGI:98178;Name=Trim30a;description=tripartite motif-containing 30A;gbkey=Gene;gene=Trim30a;gene_biotype=protein_coding;gene_synonym=Rpt-1,Rpt1,Trim30;coverage=1.0;sequence_ID=1.0;valid_ORFs=4;extra_copy_number=0;copy_num_ID=gene-Trim30a_0
CM058247.1	Liftoff	mRNA	103500054	103532325	.	-	.	ID=rna-NM_001357467.1;Parent=gene-Trim30a;Dbxref=GeneID:20128,GenBank:NM_001357467.1,MGI:MGI:98178;Name=NM_001357467.1;gbkey=mRNA;gene=Trim30a;product=tripartite motif-containing 30A%2C transcript variant 2;tag=RefSeq Select;transcript_id=NM_001357467.1;matches_ref_protein=True;valid_ORF=True;extra_copy_number=0
CM058247.1	Liftoff	exon	103500054	103502698	.	-	.	ID=exon-NM_001357467.1-8;Parent=rna-NM_001357467.1;Dbxref=GeneID:20128,GenBank:NM_001357467.1,MGI:MGI:98178;gbkey=mRNA;gene=Trim30a;product=tripartite motif-containing 30A%2C transcript variant 2;tag=RefSeq Select;transcript_id=NM_001357467.1;extra_copy_number=0
CM058247.1	Liftoff	exon	103502948	103502974	.	-	.	ID=exon-NM_001357467.1-7;Parent=rna-NM_001357467.1;Dbxref=GeneID:20128,GenBank:NM_001357467.1,MGI:MGI:98178;gbkey=mRNA;gene=Trim30a;product=tripartite motif-containing 30A%2C transcript variant 2;tag=RefSeq Select;transcript_id=NM_001357467.1;extra_copy_number=0
CM058247.1	Liftoff	exon	103503244	103503344	.	-	.	ID=exon-NM_001357467.1-6;Parent=rna-NM_001357467.1;Dbxref=GeneID:20128,GenBank:NM_001357467.1,MGI:MGI:98178;gbkey=mRNA;gene=Trim30a;product=tripartite motif-containing 30A%2C transcript variant 2;tag=RefSeq Select;transcript_id=NM_001357467.1;extra_copy_number=0
CM058247.1	Liftoff	exon	103512464	103512486	.	-	.	ID=exon-NM_001357467.1-5;Parent=rna-NM_001357467.1;Dbxref=GeneID:20128,GenBank:NM_001357467.1,MGI:MGI:98178;gbkey=mRNA;gene=Trim30a;product=tripartite motif-containing 30A%2C transcript variant 2;tag=RefSeq Select;transcript_id=NM_001357467.1;extra_copy_number=0
CM058247.1	Liftoff	exon	103515319	103515549	.	-	.	ID=exon-NM_001357467.1-4;Parent=rna-NM_001357467.1;Dbxref=GeneID:20128,GenBank:NM_001357467.1,MGI:MGI:98178;gbkey=mRNA;gene=Trim30a;product=tripartite motif-containing 30A%2C transcript variant 2;tag=RefSeq Select;transcript_id=NM_001357467.1;extra_copy_number=0
CM058247.1	Liftoff	exon	103516329	103516424	.	-	.	ID=exon-NM_001357467.1-3;Parent=rna-NM_001357467.1;Dbxref=GeneID:20128,GenBank:NM_001357467.1,MGI:MGI:98178;gbkey=mRNA;gene=Trim30a;product=tripartite motif-containing 30A%2C transcript variant 2;tag=RefSeq Select;transcript_id=NM_001357467.1;extra_copy_number=0
CM058247.1	Liftoff	exon	103521780	103522243	.	-	.	ID=exon-NM_001357467.1-2;Parent=rna-NM_001357467.1;Dbxref=GeneID:20128,GenBank:NM_001357467.1,MGI:MGI:98178;gbkey=mRNA;gene=Trim30a;product=tripartite motif-containing 30A%2C transcript variant 2;tag=RefSeq Select;transcript_id=NM_001357467.1;extra_copy_number=0
CM058247.1	Liftoff	exon	103532104	103532325	.	-	.	ID=exon-NM_001357467.1-1;Parent=rna-NM_001357467.1;Dbxref=GeneID:20128,GenBank:NM_001357467.1,MGI:MGI:98178;gbkey=mRNA;gene=Trim30a;product=tripartite motif-containing 30A%2C transcript variant 2;tag=RefSeq Select;transcript_id=NM_001357467.1;extra_copy_number=0
CM058247.1	Liftoff	CDS	103502106	103502698	.	-	.	ID=cds-NP_001344396.1;Parent=rna-NM_001357467.1;Dbxref=CCDS:CCDS40068.1,GeneID:20128,GenBank:NP_001344396.1,MGI:MGI:98178;Name=NP_001344396.1;gbkey=CDS;gene=Trim30a;product=tripartite motif-containing protein 30A;protein_id=NP_001344396.1;tag=RefSeq Select;extra_copy_number=0
CM058247.1	Liftoff	CDS	103502948	103502974	.	-	.	ID=cds-NP_001344396.1;Parent=rna-NM_001357467.1;Dbxref=CCDS:CCDS40068.1,GeneID:20128,GenBank:NP_001344396.1,MGI:MGI:98178;Name=NP_001344396.1;gbkey=CDS;gene=Trim30a;product=tripartite motif-containing protein 30A;protein_id=NP_001344396.1;tag=RefSeq Select;extra_copy_number=0
CM058247.1	Liftoff	CDS	103503244	103503344	.	-	.	ID=cds-NP_001344396.1;Parent=rna-NM_001357467.1;Dbxref=CCDS:CCDS40068.1,GeneID:20128,GenBank:NP_001344396.1,MGI:MGI:98178;Name=NP_001344396.1;gbkey=CDS;gene=Trim30a;product=tripartite motif-containing protein 30A;protein_id=NP_001344396.1;tag=RefSeq Select;extra_copy_number=0
CM058247.1	Liftoff	CDS	103512464	103512486	.	-	.	ID=cds-NP_001344396.1;Parent=rna-NM_001357467.1;Dbxref=CCDS:CCDS40068.1,GeneID:20128,GenBank:NP_001344396.1,MGI:MGI:98178;Name=NP_001344396.1;gbkey=CDS;gene=Trim30a;product=tripartite motif-containing protein 30A;protein_id=NP_001344396.1;tag=RefSeq Select;extra_copy_number=0
CM058247.1	Liftoff	CDS	103515319	103515549	.	-	.	ID=cds-NP_001344396.1;Parent=rna-NM_001357467.1;Dbxref=CCDS:CCDS40068.1,GeneID:20128,GenBank:NP_001344396.1,MGI:MGI:98178;Name=NP_001344396.1;gbkey=CDS;gene=Trim30a;product=tripartite motif-containing protein 30A;protein_id=NP_001344396.1;tag=RefSeq Select;extra_copy_number=0
CM058247.1	Liftoff	CDS	103516329	103516424	.	-	.	ID=cds-NP_001344396.1;Parent=rna-NM_001357467.1;Dbxref=CCDS:CCDS40068.1,GeneID:20128,GenBank:NP_001344396.1,MGI:MGI:98178;Name=NP_001344396.1;gbkey=CDS;gene=Trim30a;product=tripartite motif-containing protein 30A;protein_id=NP_001344396.1;tag=RefSeq Select;extra_copy_number=0
CM058247.1	Liftoff	CDS	103521780	103522199	.	-	.	ID=cds-NP_001344396.1;Parent=rna-NM_001357467.1;Dbxref=CCDS:CCDS40068.1,GeneID:20128,GenBank:NP_001344396.1,MGI:MGI:98178;Name=NP_001344396.1;gbkey=CDS;gene=Trim30a;product=tripartite motif-containing protein 30A;protein_id=NP_001344396.1;tag=RefSeq Select;extra_copy_number=0
CM058247.1	Liftoff	mRNA	103500054	103551396	.	-	.	ID=rna-NM_009099.2;Parent=gene-Trim30a;Dbxref=GeneID:20128,GenBank:NM_009099.2,MGI:MGI:98178;Name=NM_009099.2;gbkey=mRNA;gene=Trim30a;product=tripartite motif-containing 30A%2C transcript variant 1;transcript_id=NM_009099.2;matches_ref_protein=True;valid_ORF=True;extra_copy_number=0
CM058247.1	Liftoff	exon	103500054	103502698	.	-	.	ID=exon-NM_009099.2-8;Parent=rna-NM_009099.2;Dbxref=GeneID:20128,GenBank:NM_009099.2,MGI:MGI:98178;gbkey=mRNA;gene=Trim30a;product=tripartite motif-containing 30A%2C transcript variant 1;transcript_id=NM_009099.2;extra_copy_number=0
CM058247.1	Liftoff	exon	103502948	103502974	.	-	.	ID=exon-NM_009099.2-7;Parent=rna-NM_009099.2;Dbxref=GeneID:20128,GenBank:NM_009099.2,MGI:MGI:98178;gbkey=mRNA;gene=Trim30a;product=tripartite motif-containing 30A%2C transcript variant 1;transcript_id=NM_009099.2;extra_copy_number=0
CM058247.1	Liftoff	exon	103503244	103503344	.	-	.	ID=exon-NM_009099.2-6;Parent=rna-NM_009099.2;Dbxref=GeneID:20128,GenBank:NM_009099.2,MGI:MGI:98178;gbkey=mRNA;gene=Trim30a;product=tripartite motif-containing 30A%2C transcript variant 1;transcript_id=NM_009099.2;extra_copy_number=0
CM058247.1	Liftoff	exon	103512464	103512486	.	-	.	ID=exon-NM_009099.2-5;Parent=rna-NM_009099.2;Dbxref=GeneID:20128,GenBank:NM_009099.2,MGI:MGI:98178;gbkey=mRNA;gene=Trim30a;product=tripartite motif-containing 30A%2C transcript variant 1;transcript_id=NM_009099.2;extra_copy_number=0
CM058247.1	Liftoff	exon	103515319	103515549	.	-	.	ID=exon-NM_009099.2-4;Parent=rna-NM_009099.2;Dbxref=GeneID:20128,GenBank:NM_009099.2,MGI:MGI:98178;gbkey=mRNA;gene=Trim30a;product=tripartite motif-containing 30A%2C transcript variant 1;transcript_id=NM_009099.2;extra_copy_number=0
CM058247.1	Liftoff	exon	103516329	103516424	.	-	.	ID=exon-NM_009099.2-3;Parent=rna-NM_009099.2;Dbxref=GeneID:20128,GenBank:NM_009099.2,MGI:MGI:98178;gbkey=mRNA;gene=Trim30a;product=tripartite motif-containing 30A%2C transcript variant 1;transcript_id=NM_009099.2;extra_copy_number=0
CM058247.1	Liftoff	exon	103521780	103522243	.	-	.	ID=exon-NM_009099.2-2;Parent=rna-NM_009099.2;Dbxref=GeneID:20128,GenBank:NM_009099.2,MGI:MGI:98178;gbkey=mRNA;gene=Trim30a;product=tripartite motif-containing 30A%2C transcript variant 1;transcript_id=NM_009099.2;extra_copy_number=0
CM058247.1	Liftoff	exon	103551213	103551396	.	-	.	ID=exon-NM_009099.2-1;Parent=rna-NM_009099.2;Dbxref=GeneID:20128,GenBank:NM_009099.2,MGI:MGI:98178;gbkey=mRNA;gene=Trim30a;product=tripartite motif-containing 30A%2C transcript variant 1;transcript_id=NM_009099.2;extra_copy_number=0
CM058247.1	Liftoff	CDS	103502106	103502698	.	-	.	ID=cds-NP_033125.2;Parent=rna-NM_009099.2;Dbxref=CCDS:CCDS40068.1,GeneID:20128,GenBank:NP_033125.2,MGI:MGI:98178;Name=NP_033125.2;gbkey=CDS;gene=Trim30a;product=tripartite motif-containing protein 30A;protein_id=NP_033125.2;extra_copy_number=0
CM058247.1	Liftoff	CDS	103502948	103502974	.	-	.	ID=cds-NP_033125.2;Parent=rna-NM_009099.2;Dbxref=CCDS:CCDS40068.1,GeneID:20128,GenBank:NP_033125.2,MGI:MGI:98178;Name=NP_033125.2;gbkey=CDS;gene=Trim30a;product=tripartite motif-containing protein 30A;protein_id=NP_033125.2;extra_copy_number=0
CM058247.1	Liftoff	CDS	103503244	103503344	.	-	.	ID=cds-NP_033125.2;Parent=rna-NM_009099.2;Dbxref=CCDS:CCDS40068.1,GeneID:20128,GenBank:NP_033125.2,MGI:MGI:98178;Name=NP_033125.2;gbkey=CDS;gene=Trim30a;product=tripartite motif-containing protein 30A;protein_id=NP_033125.2;extra_copy_number=0
CM058247.1	Liftoff	CDS	103512464	103512486	.	-	.	ID=cds-NP_033125.2;Parent=rna-NM_009099.2;Dbxref=CCDS:CCDS40068.1,GeneID:20128,GenBank:NP_033125.2,MGI:MGI:98178;Name=NP_033125.2;gbkey=CDS;gene=Trim30a;product=tripartite motif-containing protein 30A;protein_id=NP_033125.2;extra_copy_number=0
CM058247.1	Liftoff	CDS	103515319	103515549	.	-	.	ID=cds-NP_033125.2;Parent=rna-NM_009099.2;Dbxref=CCDS:CCDS40068.1,GeneID:20128,GenBank:NP_033125.2,MGI:MGI:98178;Name=NP_033125.2;gbkey=CDS;gene=Trim30a;product=tripartite motif-containing protein 30A;protein_id=NP_033125.2;extra_copy_number=0
CM058247.1	Liftoff	CDS	103516329	103516424	.	-	.	ID=cds-NP_033125.2;Parent=rna-NM_009099.2;Dbxref=CCDS:CCDS40068.1,GeneID:20128,GenBank:NP_033125.2,MGI:MGI:98178;Name=NP_033125.2;gbkey=CDS;gene=Trim30a;product=tripartite motif-containing protein 30A;protein_id=NP_033125.2;extra_copy_number=0
CM058247.1	Liftoff	CDS	103521780	103522199	.	-	.	ID=cds-NP_033125.2;Parent=rna-NM_009099.2;Dbxref=CCDS:CCDS40068.1,GeneID:20128,GenBank:NP_033125.2,MGI:MGI:98178;Name=NP_033125.2;gbkey=CDS;gene=Trim30a;product=tripartite motif-containing protein 30A;protein_id=NP_033125.2;extra_copy_number=0
CM058247.1	Liftoff	mRNA	103500054	103532396	.	-	.	ID=rna-XM_036152811.1;Parent=gene-Trim30a;Dbxref=GeneID:20128,GenBank:XM_036152811.1,MGI:MGI:98178;Name=XM_036152811.1;gbkey=mRNA;gene=Trim30a;model_evidence=Supporting evidence includes similarity to: 1 mRNA%2C 17 ESTs%2C 17 Proteins%2C 126 long SRA reads%2C and 100%25 coverage of the annotated genomic feature by RNAseq alignments%2C including 9 samples with support for all annotated introns;product=tripartite motif-containing 30A%2C transcript variant X1;transcript_id=XM_036152811.1;matches_ref_protein=True;valid_ORF=True;extra_copy_number=0
CM058247.1	Liftoff	exon	103500054	103502698	.	-	.	ID=exon-XM_036152811.1-7;Parent=rna-XM_036152811.1;Dbxref=GeneID:20128,GenBank:XM_036152811.1,MGI:MGI:98178;gbkey=mRNA;gene=Trim30a;product=tripartite motif-containing 30A%2C transcript variant X1;transcript_id=XM_036152811.1;extra_copy_number=0
CM058247.1	Liftoff	exon	103502948	103502974	.	-	.	ID=exon-XM_036152811.1-6;Parent=rna-XM_036152811.1;Dbxref=GeneID:20128,GenBank:XM_036152811.1,MGI:MGI:98178;gbkey=mRNA;gene=Trim30a;product=tripartite motif-containing 30A%2C transcript variant X1;transcript_id=XM_036152811.1;extra_copy_number=0
CM058247.1	Liftoff	exon	103503244	103503344	.	-	.	ID=exon-XM_036152811.1-5;Parent=rna-XM_036152811.1;Dbxref=GeneID:20128,GenBank:XM_036152811.1,MGI:MGI:98178;gbkey=mRNA;gene=Trim30a;product=tripartite motif-containing 30A%2C transcript variant X1;transcript_id=XM_036152811.1;extra_copy_number=0
CM058247.1	Liftoff	exon	103515319	103515549	.	-	.	ID=exon-XM_036152811.1-4;Parent=rna-XM_036152811.1;Dbxref=GeneID:20128,GenBank:XM_036152811.1,MGI:MGI:98178;gbkey=mRNA;gene=Trim30a;product=tripartite motif-containing 30A%2C transcript variant X1;transcript_id=XM_036152811.1;extra_copy_number=0
CM058247.1	Liftoff	exon	103516329	103516424	.	-	.	ID=exon-XM_036152811.1-3;Parent=rna-XM_036152811.1;Dbxref=GeneID:20128,GenBank:XM_036152811.1,MGI:MGI:98178;gbkey=mRNA;gene=Trim30a;product=tripartite motif-containing 30A%2C transcript variant X1;transcript_id=XM_036152811.1;extra_copy_number=0
CM058247.1	Liftoff	exon	103521780	103522243	.	-	.	ID=exon-XM_036152811.1-2;Parent=rna-XM_036152811.1;Dbxref=GeneID:20128,GenBank:XM_036152811.1,MGI:MGI:98178;gbkey=mRNA;gene=Trim30a;product=tripartite motif-containing 30A%2C transcript variant X1;transcript_id=XM_036152811.1;extra_copy_number=0
CM058247.1	Liftoff	exon	103532104	103532396	.	-	.	ID=exon-XM_036152811.1-1;Parent=rna-XM_036152811.1;Dbxref=GeneID:20128,GenBank:XM_036152811.1,MGI:MGI:98178;gbkey=mRNA;gene=Trim30a;product=tripartite motif-containing 30A%2C transcript variant X1;transcript_id=XM_036152811.1;extra_copy_number=0
CM058247.1	Liftoff	CDS	103502653	103502698	.	-	.	ID=cds-XP_036008704.1;Parent=rna-XM_036152811.1;Dbxref=GeneID:20128,GenBank:XP_036008704.1,MGI:MGI:98178;Name=XP_036008704.1;gbkey=CDS;gene=Trim30a;product=tripartite motif-containing protein 30A isoform X1;protein_id=XP_036008704.1;extra_copy_number=0
CM058247.1	Liftoff	CDS	103502948	103502974	.	-	.	ID=cds-XP_036008704.1;Parent=rna-XM_036152811.1;Dbxref=GeneID:20128,GenBank:XP_036008704.1,MGI:MGI:98178;Name=XP_036008704.1;gbkey=CDS;gene=Trim30a;product=tripartite motif-containing protein 30A isoform X1;protein_id=XP_036008704.1;extra_copy_number=0
CM058247.1	Liftoff	CDS	103503244	103503344	.	-	.	ID=cds-XP_036008704.1;Parent=rna-XM_036152811.1;Dbxref=GeneID:20128,GenBank:XP_036008704.1,MGI:MGI:98178;Name=XP_036008704.1;gbkey=CDS;gene=Trim30a;product=tripartite motif-containing protein 30A isoform X1;protein_id=XP_036008704.1;extra_copy_number=0
CM058247.1	Liftoff	CDS	103515319	103515549	.	-	.	ID=cds-XP_036008704.1;Parent=rna-XM_036152811.1;Dbxref=GeneID:20128,GenBank:XP_036008704.1,MGI:MGI:98178;Name=XP_036008704.1;gbkey=CDS;gene=Trim30a;product=tripartite motif-containing protein 30A isoform X1;protein_id=XP_036008704.1;extra_copy_number=0
CM058247.1	Liftoff	CDS	103516329	103516424	.	-	.	ID=cds-XP_036008704.1;Parent=rna-XM_036152811.1;Dbxref=GeneID:20128,GenBank:XP_036008704.1,MGI:MGI:98178;Name=XP_036008704.1;gbkey=CDS;gene=Trim30a;product=tripartite motif-containing protein 30A isoform X1;protein_id=XP_036008704.1;extra_copy_number=0
CM058247.1	Liftoff	CDS	103521780	103522199	.	-	.	ID=cds-XP_036008704.1;Parent=rna-XM_036152811.1;Dbxref=GeneID:20128,GenBank:XP_036008704.1,MGI:MGI:98178;Name=XP_036008704.1;gbkey=CDS;gene=Trim30a;product=tripartite motif-containing protein 30A isoform X1;protein_id=XP_036008704.1;extra_copy_number=0
CM058247.1	Liftoff	mRNA	103500054	103551395	.	-	.	ID=rna-XM_036152812.1;Parent=gene-Trim30a;Dbxref=GeneID:20128,GenBank:XM_036152812.1,MGI:MGI:98178;Name=XM_036152812.1;gbkey=mRNA;gene=Trim30a;model_evidence=Supporting evidence includes similarity to: 2 mRNAs%2C 27 ESTs%2C 17 Proteins%2C 111 long SRA reads%2C and 100%25 coverage of the annotated genomic feature by RNAseq alignments%2C including 8 samples with support for all annotated introns;product=tripartite motif-containing 30A%2C transcript variant X2;transcript_id=XM_036152812.1;matches_ref_protein=True;valid_ORF=True;extra_copy_number=0
CM058247.1	Liftoff	exon	103500054	103502698	.	-	.	ID=exon-XM_036152812.1-7;Parent=rna-XM_036152812.1;Dbxref=GeneID:20128,GenBank:XM_036152812.1,MGI:MGI:98178;gbkey=mRNA;gene=Trim30a;product=tripartite motif-containing 30A%2C transcript variant X2;transcript_id=XM_036152812.1;extra_copy_number=0
CM058247.1	Liftoff	exon	103502948	103502974	.	-	.	ID=exon-XM_036152812.1-6;Parent=rna-XM_036152812.1;Dbxref=GeneID:20128,GenBank:XM_036152812.1,MGI:MGI:98178;gbkey=mRNA;gene=Trim30a;product=tripartite motif-containing 30A%2C transcript variant X2;transcript_id=XM_036152812.1;extra_copy_number=0
CM058247.1	Liftoff	exon	103503244	103503344	.	-	.	ID=exon-XM_036152812.1-5;Parent=rna-XM_036152812.1;Dbxref=GeneID:20128,GenBank:XM_036152812.1,MGI:MGI:98178;gbkey=mRNA;gene=Trim30a;product=tripartite motif-containing 30A%2C transcript variant X2;transcript_id=XM_036152812.1;extra_copy_number=0
CM058247.1	Liftoff	exon	103515319	103515549	.	-	.	ID=exon-XM_036152812.1-4;Parent=rna-XM_036152812.1;Dbxref=GeneID:20128,GenBank:XM_036152812.1,MGI:MGI:98178;gbkey=mRNA;gene=Trim30a;product=tripartite motif-containing 30A%2C transcript variant X2;transcript_id=XM_036152812.1;extra_copy_number=0
CM058247.1	Liftoff	exon	103516329	103516424	.	-	.	ID=exon-XM_036152812.1-3;Parent=rna-XM_036152812.1;Dbxref=GeneID:20128,GenBank:XM_036152812.1,MGI:MGI:98178;gbkey=mRNA;gene=Trim30a;product=tripartite motif-containing 30A%2C transcript variant X2;transcript_id=XM_036152812.1;extra_copy_number=0
CM058247.1	Liftoff	exon	103521780	103522243	.	-	.	ID=exon-XM_036152812.1-2;Parent=rna-XM_036152812.1;Dbxref=GeneID:20128,GenBank:XM_036152812.1,MGI:MGI:98178;gbkey=mRNA;gene=Trim30a;product=tripartite motif-containing 30A%2C transcript variant X2;transcript_id=XM_036152812.1;extra_copy_number=0
CM058247.1	Liftoff	exon	103551213	103551395	.	-	.	ID=exon-XM_036152812.1-1;Parent=rna-XM_036152812.1;Dbxref=GeneID:20128,GenBank:XM_036152812.1,MGI:MGI:98178;gbkey=mRNA;gene=Trim30a;product=tripartite motif-containing 30A%2C transcript variant X2;transcript_id=XM_036152812.1;extra_copy_number=0
CM058247.1	Liftoff	CDS	103502653	103502698	.	-	.	ID=cds-XP_036008705.1;Parent=rna-XM_036152812.1;Dbxref=GeneID:20128,GenBank:XP_036008705.1,MGI:MGI:98178;Name=XP_036008705.1;gbkey=CDS;gene=Trim30a;product=tripartite motif-containing protein 30A isoform X1;protein_id=XP_036008705.1;extra_copy_number=0
CM058247.1	Liftoff	CDS	103502948	103502974	.	-	.	ID=cds-XP_036008705.1;Parent=rna-XM_036152812.1;Dbxref=GeneID:20128,GenBank:XP_036008705.1,MGI:MGI:98178;Name=XP_036008705.1;gbkey=CDS;gene=Trim30a;product=tripartite motif-containing protein 30A isoform X1;protein_id=XP_036008705.1;extra_copy_number=0
CM058247.1	Liftoff	CDS	103503244	103503344	.	-	.	ID=cds-XP_036008705.1;Parent=rna-XM_036152812.1;Dbxref=GeneID:20128,GenBank:XP_036008705.1,MGI:MGI:98178;Name=XP_036008705.1;gbkey=CDS;gene=Trim30a;product=tripartite motif-containing protein 30A isoform X1;protein_id=XP_036008705.1;extra_copy_number=0
CM058247.1	Liftoff	CDS	103515319	103515549	.	-	.	ID=cds-XP_036008705.1;Parent=rna-XM_036152812.1;Dbxref=GeneID:20128,GenBank:XP_036008705.1,MGI:MGI:98178;Name=XP_036008705.1;gbkey=CDS;gene=Trim30a;product=tripartite motif-containing protein 30A isoform X1;protein_id=XP_036008705.1;extra_copy_number=0
CM058247.1	Liftoff	CDS	103516329	103516424	.	-	.	ID=cds-XP_036008705.1;Parent=rna-XM_036152812.1;Dbxref=GeneID:20128,GenBank:XP_036008705.1,MGI:MGI:98178;Name=XP_036008705.1;gbkey=CDS;gene=Trim30a;product=tripartite motif-containing protein 30A isoform X1;protein_id=XP_036008705.1;extra_copy_number=0
CM058247.1	Liftoff	CDS	103521780	103522199	.	-	.	ID=cds-XP_036008705.1;Parent=rna-XM_036152812.1;Dbxref=GeneID:20128,GenBank:XP_036008705.1,MGI:MGI:98178;Name=XP_036008705.1;gbkey=CDS;gene=Trim30a;product=tripartite motif-containing protein 30A isoform X1;protein_id=XP_036008705.1;extra_copy_number=0
CM058247.1	Liftoff	gene	103556217	103594304	.	-	.	ID=gene-Trim30d;Dbxref=GeneID:209387,MGI:MGI:3035181;Name=Trim30d;description=tripartite motif-containing 30D;gbkey=Gene;gene=Trim30d;gene_biotype=protein_coding;gene_synonym=TRIM30-3,Trim79;coverage=1.0;sequence_ID=1.0;valid_ORFs=6;extra_copy_number=0;copy_num_ID=gene-Trim30d_0
CM058247.1	Liftoff	mRNA	103556217	103594298	.	-	.	ID=rna-NM_001167828.1;Parent=gene-Trim30d;Dbxref=GeneID:209387,GenBank:NM_001167828.1,MGI:MGI:3035181;Name=NM_001167828.1;gbkey=mRNA;gene=Trim30d;product=tripartite motif-containing 30D%2C transcript variant 2;transcript_id=NM_001167828.1;matches_ref_protein=True;valid_ORF=True;extra_copy_number=0
CM058247.1	Liftoff	exon	103556217	103558838	.	-	.	ID=exon-NM_001167828.1-7;Parent=rna-NM_001167828.1;Dbxref=GeneID:209387,GenBank:NM_001167828.1,MGI:MGI:3035181;gbkey=mRNA;gene=Trim30d;product=tripartite motif-containing 30D%2C transcript variant 2;transcript_id=NM_001167828.1;extra_copy_number=0
CM058247.1	Liftoff	exon	103559087	103559113	.	-	.	ID=exon-NM_001167828.1-6;Parent=rna-NM_001167828.1;Dbxref=GeneID:209387,GenBank:NM_001167828.1,MGI:MGI:3035181;gbkey=mRNA;gene=Trim30d;product=tripartite motif-containing 30D%2C transcript variant 2;transcript_id=NM_001167828.1;extra_copy_number=0
CM058247.1	Liftoff	exon	103559382	103559485	.	-	.	ID=exon-NM_001167828.1-5;Parent=rna-NM_001167828.1;Dbxref=GeneID:209387,GenBank:NM_001167828.1,MGI:MGI:3035181;gbkey=mRNA;gene=Trim30d;product=tripartite motif-containing 30D%2C transcript variant 2;transcript_id=NM_001167828.1;extra_copy_number=0
CM058247.1	Liftoff	exon	103565907	103565929	.	-	.	ID=exon-NM_001167828.1-4;Parent=rna-NM_001167828.1;Dbxref=GeneID:209387,GenBank:NM_001167828.1,MGI:MGI:3035181;gbkey=mRNA;gene=Trim30d;product=tripartite motif-containing 30D%2C transcript variant 2;transcript_id=NM_001167828.1;extra_copy_number=0
CM058247.1	Liftoff	exon	103569531	103569761	.	-	.	ID=exon-NM_001167828.1-3;Parent=rna-NM_001167828.1;Dbxref=GeneID:209387,GenBank:NM_001167828.1,MGI:MGI:3035181;gbkey=mRNA;gene=Trim30d;product=tripartite motif-containing 30D%2C transcript variant 2;transcript_id=NM_001167828.1;extra_copy_number=0
CM058247.1	Liftoff	exon	103570377	103570472	.	-	.	ID=exon-NM_001167828.1-2;Parent=rna-NM_001167828.1;Dbxref=GeneID:209387,GenBank:NM_001167828.1,MGI:MGI:3035181;gbkey=mRNA;gene=Trim30d;product=tripartite motif-containing 30D%2C transcript variant 2;transcript_id=NM_001167828.1;extra_copy_number=0
CM058247.1	Liftoff	exon	103594120	103594298	.	-	.	ID=exon-NM_001167828.1-1;Parent=rna-NM_001167828.1;Dbxref=GeneID:209387,GenBank:NM_001167828.1,MGI:MGI:3035181;gbkey=mRNA;gene=Trim30d;product=tripartite motif-containing 30D%2C transcript variant 2;transcript_id=NM_001167828.1;extra_copy_number=0
CM058247.1	Liftoff	CDS	103558246	103558838	.	-	.	ID=cds-NP_001161300.1;Parent=rna-NM_001167828.1;Dbxref=CCDS:CCDS52347.1,GeneID:209387,GenBank:NP_001161300.1,MGI:MGI:3035181;Name=NP_001161300.1;Note=isoform 2 is encoded by transcript variant 2;gbkey=CDS;gene=Trim30d;product=tripartite motif-containing 79 isoform 2;protein_id=NP_001161300.1;extra_copy_number=0
CM058247.1	Liftoff	CDS	103559087	103559113	.	-	.	ID=cds-NP_001161300.1;Parent=rna-NM_001167828.1;Dbxref=CCDS:CCDS52347.1,GeneID:209387,GenBank:NP_001161300.1,MGI:MGI:3035181;Name=NP_001161300.1;Note=isoform 2 is encoded by transcript variant 2;gbkey=CDS;gene=Trim30d;product=tripartite motif-containing 79 isoform 2;protein_id=NP_001161300.1;extra_copy_number=0
CM058247.1	Liftoff	CDS	103559382	103559485	.	-	.	ID=cds-NP_001161300.1;Parent=rna-NM_001167828.1;Dbxref=CCDS:CCDS52347.1,GeneID:209387,GenBank:NP_001161300.1,MGI:MGI:3035181;Name=NP_001161300.1;Note=isoform 2 is encoded by transcript variant 2;gbkey=CDS;gene=Trim30d;product=tripartite motif-containing 79 isoform 2;protein_id=NP_001161300.1;extra_copy_number=0
CM058247.1	Liftoff	CDS	103565907	103565929	.	-	.	ID=cds-NP_001161300.1;Parent=rna-NM_001167828.1;Dbxref=CCDS:CCDS52347.1,GeneID:209387,GenBank:NP_001161300.1,MGI:MGI:3035181;Name=NP_001161300.1;Note=isoform 2 is encoded by transcript variant 2;gbkey=CDS;gene=Trim30d;product=tripartite motif-containing 79 isoform 2;protein_id=NP_001161300.1;extra_copy_number=0
CM058247.1	Liftoff	CDS	103569531	103569761	.	-	.	ID=cds-NP_001161300.1;Parent=rna-NM_001167828.1;Dbxref=CCDS:CCDS52347.1,GeneID:209387,GenBank:NP_001161300.1,MGI:MGI:3035181;Name=NP_001161300.1;Note=isoform 2 is encoded by transcript variant 2;gbkey=CDS;gene=Trim30d;product=tripartite motif-containing 79 isoform 2;protein_id=NP_001161300.1;extra_copy_number=0
CM058247.1	Liftoff	CDS	103570377	103570442	.	-	.	ID=cds-NP_001161300.1;Parent=rna-NM_001167828.1;Dbxref=CCDS:CCDS52347.1,GeneID:209387,GenBank:NP_001161300.1,MGI:MGI:3035181;Name=NP_001161300.1;Note=isoform 2 is encoded by transcript variant 2;gbkey=CDS;gene=Trim30d;product=tripartite motif-containing 79 isoform 2;protein_id=NP_001161300.1;extra_copy_number=0
CM058247.1	Liftoff	mRNA	103556217	103594298	.	-	.	ID=rna-NM_199146.2;Parent=gene-Trim30d;Dbxref=GeneID:209387,GenBank:NM_199146.2,MGI:MGI:3035181;Name=NM_199146.2;gbkey=mRNA;gene=Trim30d;product=tripartite motif-containing 30D%2C transcript variant 1;tag=RefSeq Select;transcript_id=NM_199146.2;matches_ref_protein=True;valid_ORF=True;extra_copy_number=0
CM058247.1	Liftoff	exon	103556217	103558838	.	-	.	ID=exon-NM_199146.2-8;Parent=rna-NM_199146.2;Dbxref=GeneID:209387,GenBank:NM_199146.2,MGI:MGI:3035181;gbkey=mRNA;gene=Trim30d;product=tripartite motif-containing 30D%2C transcript variant 1;tag=RefSeq Select;transcript_id=NM_199146.2;extra_copy_number=0
CM058247.1	Liftoff	exon	103559087	103559113	.	-	.	ID=exon-NM_199146.2-7;Parent=rna-NM_199146.2;Dbxref=GeneID:209387,GenBank:NM_199146.2,MGI:MGI:3035181;gbkey=mRNA;gene=Trim30d;product=tripartite motif-containing 30D%2C transcript variant 1;tag=RefSeq Select;transcript_id=NM_199146.2;extra_copy_number=0
CM058247.1	Liftoff	exon	103559382	103559485	.	-	.	ID=exon-NM_199146.2-6;Parent=rna-NM_199146.2;Dbxref=GeneID:209387,GenBank:NM_199146.2,MGI:MGI:3035181;gbkey=mRNA;gene=Trim30d;product=tripartite motif-containing 30D%2C transcript variant 1;tag=RefSeq Select;transcript_id=NM_199146.2;extra_copy_number=0
CM058247.1	Liftoff	exon	103565907	103565929	.	-	.	ID=exon-NM_199146.2-5;Parent=rna-NM_199146.2;Dbxref=GeneID:209387,GenBank:NM_199146.2,MGI:MGI:3035181;gbkey=mRNA;gene=Trim30d;product=tripartite motif-containing 30D%2C transcript variant 1;tag=RefSeq Select;transcript_id=NM_199146.2;extra_copy_number=0
CM058247.1	Liftoff	exon	103569531	103569761	.	-	.	ID=exon-NM_199146.2-4;Parent=rna-NM_199146.2;Dbxref=GeneID:209387,GenBank:NM_199146.2,MGI:MGI:3035181;gbkey=mRNA;gene=Trim30d;product=tripartite motif-containing 30D%2C transcript variant 1;tag=RefSeq Select;transcript_id=NM_199146.2;extra_copy_number=0
CM058247.1	Liftoff	exon	103570377	103570472	.	-	.	ID=exon-NM_199146.2-3;Parent=rna-NM_199146.2;Dbxref=GeneID:209387,GenBank:NM_199146.2,MGI:MGI:3035181;gbkey=mRNA;gene=Trim30d;product=tripartite motif-containing 30D%2C transcript variant 1;tag=RefSeq Select;transcript_id=NM_199146.2;extra_copy_number=0
CM058247.1	Liftoff	exon	103573775	103574250	.	-	.	ID=exon-NM_199146.2-2;Parent=rna-NM_199146.2;Dbxref=GeneID:209387,GenBank:NM_199146.2,MGI:MGI:3035181;gbkey=mRNA;gene=Trim30d;product=tripartite motif-containing 30D%2C transcript variant 1;tag=RefSeq Select;transcript_id=NM_199146.2;extra_copy_number=0
CM058247.1	Liftoff	exon	103594120	103594298	.	-	.	ID=exon-NM_199146.2-1;Parent=rna-NM_199146.2;Dbxref=GeneID:209387,GenBank:NM_199146.2,MGI:MGI:3035181;gbkey=mRNA;gene=Trim30d;product=tripartite motif-containing 30D%2C transcript variant 1;tag=RefSeq Select;transcript_id=NM_199146.2;extra_copy_number=0
CM058247.1	Liftoff	CDS	103558246	103558838	.	-	.	ID=cds-NP_954597.2;Parent=rna-NM_199146.2;Dbxref=CCDS:CCDS40069.1,GeneID:209387,GenBank:NP_954597.2,MGI:MGI:3035181;Name=NP_954597.2;Note=isoform 1 is encoded by transcript variant 1;gbkey=CDS;gene=Trim30d;product=tripartite motif-containing 79 isoform 1;protein_id=NP_954597.2;tag=RefSeq Select;extra_copy_number=0
CM058247.1	Liftoff	CDS	103559087	103559113	.	-	.	ID=cds-NP_954597.2;Parent=rna-NM_199146.2;Dbxref=CCDS:CCDS40069.1,GeneID:209387,GenBank:NP_954597.2,MGI:MGI:3035181;Name=NP_954597.2;Note=isoform 1 is encoded by transcript variant 1;gbkey=CDS;gene=Trim30d;product=tripartite motif-containing 79 isoform 1;protein_id=NP_954597.2;tag=RefSeq Select;extra_copy_number=0
CM058247.1	Liftoff	CDS	103559382	103559485	.	-	.	ID=cds-NP_954597.2;Parent=rna-NM_199146.2;Dbxref=CCDS:CCDS40069.1,GeneID:209387,GenBank:NP_954597.2,MGI:MGI:3035181;Name=NP_954597.2;Note=isoform 1 is encoded by transcript variant 1;gbkey=CDS;gene=Trim30d;product=tripartite motif-containing 79 isoform 1;protein_id=NP_954597.2;tag=RefSeq Select;extra_copy_number=0
CM058247.1	Liftoff	CDS	103565907	103565929	.	-	.	ID=cds-NP_954597.2;Parent=rna-NM_199146.2;Dbxref=CCDS:CCDS40069.1,GeneID:209387,GenBank:NP_954597.2,MGI:MGI:3035181;Name=NP_954597.2;Note=isoform 1 is encoded by transcript variant 1;gbkey=CDS;gene=Trim30d;product=tripartite motif-containing 79 isoform 1;protein_id=NP_954597.2;tag=RefSeq Select;extra_copy_number=0
CM058247.1	Liftoff	CDS	103569531	103569761	.	-	.	ID=cds-NP_954597.2;Parent=rna-NM_199146.2;Dbxref=CCDS:CCDS40069.1,GeneID:209387,GenBank:NP_954597.2,MGI:MGI:3035181;Name=NP_954597.2;Note=isoform 1 is encoded by transcript variant 1;gbkey=CDS;gene=Trim30d;product=tripartite motif-containing 79 isoform 1;protein_id=NP_954597.2;tag=RefSeq Select;extra_copy_number=0
CM058247.1	Liftoff	CDS	103570377	103570472	.	-	.	ID=cds-NP_954597.2;Parent=rna-NM_199146.2;Dbxref=CCDS:CCDS40069.1,GeneID:209387,GenBank:NP_954597.2,MGI:MGI:3035181;Name=NP_954597.2;Note=isoform 1 is encoded by transcript variant 1;gbkey=CDS;gene=Trim30d;product=tripartite motif-containing 79 isoform 1;protein_id=NP_954597.2;tag=RefSeq Select;extra_copy_number=0
CM058247.1	Liftoff	CDS	103573775	103574194	.	-	.	ID=cds-NP_954597.2;Parent=rna-NM_199146.2;Dbxref=CCDS:CCDS40069.1,GeneID:209387,GenBank:NP_954597.2,MGI:MGI:3035181;Name=NP_954597.2;Note=isoform 1 is encoded by transcript variant 1;gbkey=CDS;gene=Trim30d;product=tripartite motif-containing 79 isoform 1;protein_id=NP_954597.2;tag=RefSeq Select;extra_copy_number=0
CM058247.1	Liftoff	mRNA	103556217	103594304	.	-	.	ID=rna-XM_006507548.4;Parent=gene-Trim30d;Dbxref=GeneID:209387,GenBank:XM_006507548.4,MGI:MGI:3035181;Name=XM_006507548.4;gbkey=mRNA;gene=Trim30d;model_evidence=Supporting evidence includes similarity to: 4 ESTs%2C 14 Proteins%2C 4 long SRA reads%2C and 100%25 coverage of the annotated genomic feature by RNAseq alignments%2C including 9 samples with support for all annotated introns;product=tripartite motif-containing 30D%2C transcript variant X3;transcript_id=XM_006507548.4;matches_ref_protein=True;valid_ORF=True;extra_copy_number=0
CM058247.1	Liftoff	exon	103556217	103558838	.	-	.	ID=exon-XM_006507548.4-7;Parent=rna-XM_006507548.4;Dbxref=GeneID:209387,GenBank:XM_006507548.4,MGI:MGI:3035181;gbkey=mRNA;gene=Trim30d;product=tripartite motif-containing 30D%2C transcript variant X3;transcript_id=XM_006507548.4;extra_copy_number=0
CM058247.1	Liftoff	exon	103559087	103559113	.	-	.	ID=exon-XM_006507548.4-6;Parent=rna-XM_006507548.4;Dbxref=GeneID:209387,GenBank:XM_006507548.4,MGI:MGI:3035181;gbkey=mRNA;gene=Trim30d;product=tripartite motif-containing 30D%2C transcript variant X3;transcript_id=XM_006507548.4;extra_copy_number=0
CM058247.1	Liftoff	exon	103559382	103559485	.	-	.	ID=exon-XM_006507548.4-5;Parent=rna-XM_006507548.4;Dbxref=GeneID:209387,GenBank:XM_006507548.4,MGI:MGI:3035181;gbkey=mRNA;gene=Trim30d;product=tripartite motif-containing 30D%2C transcript variant X3;transcript_id=XM_006507548.4;extra_copy_number=0
CM058247.1	Liftoff	exon	103569531	103569761	.	-	.	ID=exon-XM_006507548.4-4;Parent=rna-XM_006507548.4;Dbxref=GeneID:209387,GenBank:XM_006507548.4,MGI:MGI:3035181;gbkey=mRNA;gene=Trim30d;product=tripartite motif-containing 30D%2C transcript variant X3;transcript_id=XM_006507548.4;extra_copy_number=0
CM058247.1	Liftoff	exon	103570377	103570472	.	-	.	ID=exon-XM_006507548.4-3;Parent=rna-XM_006507548.4;Dbxref=GeneID:209387,GenBank:XM_006507548.4,MGI:MGI:3035181;gbkey=mRNA;gene=Trim30d;product=tripartite motif-containing 30D%2C transcript variant X3;transcript_id=XM_006507548.4;extra_copy_number=0
CM058247.1	Liftoff	exon	103573775	103574250	.	-	.	ID=exon-XM_006507548.4-2;Parent=rna-XM_006507548.4;Dbxref=GeneID:209387,GenBank:XM_006507548.4,MGI:MGI:3035181;gbkey=mRNA;gene=Trim30d;product=tripartite motif-containing 30D%2C transcript variant X3;transcript_id=XM_006507548.4;extra_copy_number=0
CM058247.1	Liftoff	exon	103594120	103594304	.	-	.	ID=exon-XM_006507548.4-1;Parent=rna-XM_006507548.4;Dbxref=GeneID:209387,GenBank:XM_006507548.4,MGI:MGI:3035181;gbkey=mRNA;gene=Trim30d;product=tripartite motif-containing 30D%2C transcript variant X3;transcript_id=XM_006507548.4;extra_copy_number=0
CM058247.1	Liftoff	CDS	103559384	103559485	.	-	.	ID=cds-XP_006507611.1;Parent=rna-XM_006507548.4;Dbxref=GeneID:209387,GenBank:XP_006507611.1,MGI:MGI:3035181;Name=XP_006507611.1;gbkey=CDS;gene=Trim30d;product=tripartite motif-containing 79 isoform X2;protein_id=XP_006507611.1;extra_copy_number=0
CM058247.1	Liftoff	CDS	103569531	103569761	.	-	.	ID=cds-XP_006507611.1;Parent=rna-XM_006507548.4;Dbxref=GeneID:209387,GenBank:XP_006507611.1,MGI:MGI:3035181;Name=XP_006507611.1;gbkey=CDS;gene=Trim30d;product=tripartite motif-containing 79 isoform X2;protein_id=XP_006507611.1;extra_copy_number=0
CM058247.1	Liftoff	CDS	103570377	103570472	.	-	.	ID=cds-XP_006507611.1;Parent=rna-XM_006507548.4;Dbxref=GeneID:209387,GenBank:XP_006507611.1,MGI:MGI:3035181;Name=XP_006507611.1;gbkey=CDS;gene=Trim30d;product=tripartite motif-containing 79 isoform X2;protein_id=XP_006507611.1;extra_copy_number=0
CM058247.1	Liftoff	CDS	103573775	103574194	.	-	.	ID=cds-XP_006507611.1;Parent=rna-XM_006507548.4;Dbxref=GeneID:209387,GenBank:XP_006507611.1,MGI:MGI:3035181;Name=XP_006507611.1;gbkey=CDS;gene=Trim30d;product=tripartite motif-containing 79 isoform X2;protein_id=XP_006507611.1;extra_copy_number=0
CM058247.1	Liftoff	mRNA	103558766	103594304	.	-	.	ID=rna-XM_006507546.4;Parent=gene-Trim30d;Dbxref=GeneID:209387,GenBank:XM_006507546.4,MGI:MGI:3035181;Name=XM_006507546.4;gbkey=mRNA;gene=Trim30d;model_evidence=Supporting evidence includes similarity to: 11 Proteins%2C 3 long SRA reads%2C and 100%25 coverage of the annotated genomic feature by RNAseq alignments%2C including 5 samples with support for all annotated introns;product=tripartite motif-containing 30D%2C transcript variant X2;transcript_id=XM_006507546.4;matches_ref_protein=True;valid_ORF=True;extra_copy_number=0
CM058247.1	Liftoff	exon	103558766	103558838	.	-	.	ID=exon-XM_006507546.4-8;Parent=rna-XM_006507546.4;Dbxref=GeneID:209387,GenBank:XM_006507546.4,MGI:MGI:3035181;gbkey=mRNA;gene=Trim30d;product=tripartite motif-containing 30D%2C transcript variant X2;transcript_id=XM_006507546.4;extra_copy_number=0
CM058247.1	Liftoff	exon	103559087	103559179	.	-	.	ID=exon-XM_006507546.4-7;Parent=rna-XM_006507546.4;Dbxref=GeneID:209387,GenBank:XM_006507546.4,MGI:MGI:3035181;gbkey=mRNA;gene=Trim30d;product=tripartite motif-containing 30D%2C transcript variant X2;transcript_id=XM_006507546.4;extra_copy_number=0
CM058247.1	Liftoff	exon	103559382	103559485	.	-	.	ID=exon-XM_006507546.4-6;Parent=rna-XM_006507546.4;Dbxref=GeneID:209387,GenBank:XM_006507546.4,MGI:MGI:3035181;gbkey=mRNA;gene=Trim30d;product=tripartite motif-containing 30D%2C transcript variant X2;transcript_id=XM_006507546.4;extra_copy_number=0
CM058247.1	Liftoff	exon	103565907	103565929	.	-	.	ID=exon-XM_006507546.4-5;Parent=rna-XM_006507546.4;Dbxref=GeneID:209387,GenBank:XM_006507546.4,MGI:MGI:3035181;gbkey=mRNA;gene=Trim30d;product=tripartite motif-containing 30D%2C transcript variant X2;transcript_id=XM_006507546.4;extra_copy_number=0
CM058247.1	Liftoff	exon	103569531	103569761	.	-	.	ID=exon-XM_006507546.4-4;Parent=rna-XM_006507546.4;Dbxref=GeneID:209387,GenBank:XM_006507546.4,MGI:MGI:3035181;gbkey=mRNA;gene=Trim30d;product=tripartite motif-containing 30D%2C transcript variant X2;transcript_id=XM_006507546.4;extra_copy_number=0
CM058247.1	Liftoff	exon	103570377	103570472	.	-	.	ID=exon-XM_006507546.4-3;Parent=rna-XM_006507546.4;Dbxref=GeneID:209387,GenBank:XM_006507546.4,MGI:MGI:3035181;gbkey=mRNA;gene=Trim30d;product=tripartite motif-containing 30D%2C transcript variant X2;transcript_id=XM_006507546.4;extra_copy_number=0
CM058247.1	Liftoff	exon	103573775	103574250	.	-	.	ID=exon-XM_006507546.4-2;Parent=rna-XM_006507546.4;Dbxref=GeneID:209387,GenBank:XM_006507546.4,MGI:MGI:3035181;gbkey=mRNA;gene=Trim30d;product=tripartite motif-containing 30D%2C transcript variant X2;transcript_id=XM_006507546.4;extra_copy_number=0
CM058247.1	Liftoff	exon	103594120	103594304	.	-	.	ID=exon-XM_006507546.4-1;Parent=rna-XM_006507546.4;Dbxref=GeneID:209387,GenBank:XM_006507546.4,MGI:MGI:3035181;gbkey=mRNA;gene=Trim30d;product=tripartite motif-containing 30D%2C transcript variant X2;transcript_id=XM_006507546.4;extra_copy_number=0
CM058247.1	Liftoff	CDS	103559130	103559179	.	-	.	ID=cds-XP_006507609.1;Parent=rna-XM_006507546.4;Dbxref=GeneID:209387,GenBank:XP_006507609.1,MGI:MGI:3035181;Name=XP_006507609.1;gbkey=CDS;gene=Trim30d;product=tripartite motif-containing 79 isoform X1;protein_id=XP_006507609.1;extra_copy_number=0
CM058247.1	Liftoff	CDS	103559382	103559485	.	-	.	ID=cds-XP_006507609.1;Parent=rna-XM_006507546.4;Dbxref=GeneID:209387,GenBank:XP_006507609.1,MGI:MGI:3035181;Name=XP_006507609.1;gbkey=CDS;gene=Trim30d;product=tripartite motif-containing 79 isoform X1;protein_id=XP_006507609.1;extra_copy_number=0
CM058247.1	Liftoff	CDS	103565907	103565929	.	-	.	ID=cds-XP_006507609.1;Parent=rna-XM_006507546.4;Dbxref=GeneID:209387,GenBank:XP_006507609.1,MGI:MGI:3035181;Name=XP_006507609.1;gbkey=CDS;gene=Trim30d;product=tripartite motif-containing 79 isoform X1;protein_id=XP_006507609.1;extra_copy_number=0
CM058247.1	Liftoff	CDS	103569531	103569761	.	-	.	ID=cds-XP_006507609.1;Parent=rna-XM_006507546.4;Dbxref=GeneID:209387,GenBank:XP_006507609.1,MGI:MGI:3035181;Name=XP_006507609.1;gbkey=CDS;gene=Trim30d;product=tripartite motif-containing 79 isoform X1;protein_id=XP_006507609.1;extra_copy_number=0
CM058247.1	Liftoff	CDS	103570377	103570472	.	-	.	ID=cds-XP_006507609.1;Parent=rna-XM_006507546.4;Dbxref=GeneID:209387,GenBank:XP_006507609.1,MGI:MGI:3035181;Name=XP_006507609.1;gbkey=CDS;gene=Trim30d;product=tripartite motif-containing 79 isoform X1;protein_id=XP_006507609.1;extra_copy_number=0
CM058247.1	Liftoff	CDS	103573775	103574194	.	-	.	ID=cds-XP_006507609.1;Parent=rna-XM_006507546.4;Dbxref=GeneID:209387,GenBank:XP_006507609.1,MGI:MGI:3035181;Name=XP_006507609.1;gbkey=CDS;gene=Trim30d;product=tripartite motif-containing 79 isoform X1;protein_id=XP_006507609.1;extra_copy_number=0
CM058247.1	Liftoff	mRNA	103559021	103594304	.	-	.	ID=rna-XM_006507547.5;Parent=gene-Trim30d;Dbxref=GeneID:209387,GenBank:XM_006507547.5,MGI:MGI:3035181;Name=XM_006507547.5;gbkey=mRNA;gene=Trim30d;model_evidence=Supporting evidence includes similarity to: 11 Proteins%2C 3 long SRA reads%2C and 100%25 coverage of the annotated genomic feature by RNAseq alignments%2C including 5 samples with support for all annotated introns;product=tripartite motif-containing 30D%2C transcript variant X1;transcript_id=XM_006507547.5;matches_ref_protein=True;valid_ORF=True;extra_copy_number=0
CM058247.1	Liftoff	exon	103559021	103559179	.	-	.	ID=exon-XM_006507547.5-7;Parent=rna-XM_006507547.5;Dbxref=GeneID:209387,GenBank:XM_006507547.5,MGI:MGI:3035181;gbkey=mRNA;gene=Trim30d;product=tripartite motif-containing 30D%2C transcript variant X1;transcript_id=XM_006507547.5;extra_copy_number=0
CM058247.1	Liftoff	exon	103559382	103559485	.	-	.	ID=exon-XM_006507547.5-6;Parent=rna-XM_006507547.5;Dbxref=GeneID:209387,GenBank:XM_006507547.5,MGI:MGI:3035181;gbkey=mRNA;gene=Trim30d;product=tripartite motif-containing 30D%2C transcript variant X1;transcript_id=XM_006507547.5;extra_copy_number=0
CM058247.1	Liftoff	exon	103565907	103565929	.	-	.	ID=exon-XM_006507547.5-5;Parent=rna-XM_006507547.5;Dbxref=GeneID:209387,GenBank:XM_006507547.5,MGI:MGI:3035181;gbkey=mRNA;gene=Trim30d;product=tripartite motif-containing 30D%2C transcript variant X1;transcript_id=XM_006507547.5;extra_copy_number=0
CM058247.1	Liftoff	exon	103569531	103569761	.	-	.	ID=exon-XM_006507547.5-4;Parent=rna-XM_006507547.5;Dbxref=GeneID:209387,GenBank:XM_006507547.5,MGI:MGI:3035181;gbkey=mRNA;gene=Trim30d;product=tripartite motif-containing 30D%2C transcript variant X1;transcript_id=XM_006507547.5;extra_copy_number=0
CM058247.1	Liftoff	exon	103570377	103570472	.	-	.	ID=exon-XM_006507547.5-3;Parent=rna-XM_006507547.5;Dbxref=GeneID:209387,GenBank:XM_006507547.5,MGI:MGI:3035181;gbkey=mRNA;gene=Trim30d;product=tripartite motif-containing 30D%2C transcript variant X1;transcript_id=XM_006507547.5;extra_copy_number=0
CM058247.1	Liftoff	exon	103573775	103574250	.	-	.	ID=exon-XM_006507547.5-2;Parent=rna-XM_006507547.5;Dbxref=GeneID:209387,GenBank:XM_006507547.5,MGI:MGI:3035181;gbkey=mRNA;gene=Trim30d;product=tripartite motif-containing 30D%2C transcript variant X1;transcript_id=XM_006507547.5;extra_copy_number=0
CM058247.1	Liftoff	exon	103594120	103594304	.	-	.	ID=exon-XM_006507547.5-1;Parent=rna-XM_006507547.5;Dbxref=GeneID:209387,GenBank:XM_006507547.5,MGI:MGI:3035181;gbkey=mRNA;gene=Trim30d;product=tripartite motif-containing 30D%2C transcript variant X1;transcript_id=XM_006507547.5;extra_copy_number=0
CM058247.1	Liftoff	CDS	103559130	103559179	.	-	.	ID=cds-XP_006507610.1;Parent=rna-XM_006507547.5;Dbxref=GeneID:209387,GenBank:XP_006507610.1,MGI:MGI:3035181;Name=XP_006507610.1;gbkey=CDS;gene=Trim30d;product=tripartite motif-containing 79 isoform X1;protein_id=XP_006507610.1;extra_copy_number=0
CM058247.1	Liftoff	CDS	103559382	103559485	.	-	.	ID=cds-XP_006507610.1;Parent=rna-XM_006507547.5;Dbxref=GeneID:209387,GenBank:XP_006507610.1,MGI:MGI:3035181;Name=XP_006507610.1;gbkey=CDS;gene=Trim30d;product=tripartite motif-containing 79 isoform X1;protein_id=XP_006507610.1;extra_copy_number=0
CM058247.1	Liftoff	CDS	103565907	103565929	.	-	.	ID=cds-XP_006507610.1;Parent=rna-XM_006507547.5;Dbxref=GeneID:209387,GenBank:XP_006507610.1,MGI:MGI:3035181;Name=XP_006507610.1;gbkey=CDS;gene=Trim30d;product=tripartite motif-containing 79 isoform X1;protein_id=XP_006507610.1;extra_copy_number=0
CM058247.1	Liftoff	CDS	103569531	103569761	.	-	.	ID=cds-XP_006507610.1;Parent=rna-XM_006507547.5;Dbxref=GeneID:209387,GenBank:XP_006507610.1,MGI:MGI:3035181;Name=XP_006507610.1;gbkey=CDS;gene=Trim30d;product=tripartite motif-containing 79 isoform X1;protein_id=XP_006507610.1;extra_copy_number=0
CM058247.1	Liftoff	CDS	103570377	103570472	.	-	.	ID=cds-XP_006507610.1;Parent=rna-XM_006507547.5;Dbxref=GeneID:209387,GenBank:XP_006507610.1,MGI:MGI:3035181;Name=XP_006507610.1;gbkey=CDS;gene=Trim30d;product=tripartite motif-containing 79 isoform X1;protein_id=XP_006507610.1;extra_copy_number=0
CM058247.1	Liftoff	CDS	103573775	103574194	.	-	.	ID=cds-XP_006507610.1;Parent=rna-XM_006507547.5;Dbxref=GeneID:209387,GenBank:XP_006507610.1,MGI:MGI:3035181;Name=XP_006507610.1;gbkey=CDS;gene=Trim30d;product=tripartite motif-containing 79 isoform X1;protein_id=XP_006507610.1;extra_copy_number=0
CM058247.1	Liftoff	mRNA	103559021	103594304	.	-	.	ID=rna-XM_006507549.5;Parent=gene-Trim30d;Dbxref=GeneID:209387,GenBank:XM_006507549.5,MGI:MGI:3035181;Name=XM_006507549.5;gbkey=mRNA;gene=Trim30d;model_evidence=Supporting evidence includes similarity to: 11 Proteins%2C 3 long SRA reads%2C and 100%25 coverage of the annotated genomic feature by RNAseq alignments%2C including 2 samples with support for all annotated introns;product=tripartite motif-containing 30D%2C transcript variant X4;transcript_id=XM_006507549.5;matches_ref_protein=True;valid_ORF=True;extra_copy_number=0
CM058247.1	Liftoff	exon	103559021	103559179	.	-	.	ID=exon-XM_006507549.5-6;Parent=rna-XM_006507549.5;Dbxref=GeneID:209387,GenBank:XM_006507549.5,MGI:MGI:3035181;gbkey=mRNA;gene=Trim30d;product=tripartite motif-containing 30D%2C transcript variant X4;transcript_id=XM_006507549.5;extra_copy_number=0
CM058247.1	Liftoff	exon	103559382	103559485	.	-	.	ID=exon-XM_006507549.5-5;Parent=rna-XM_006507549.5;Dbxref=GeneID:209387,GenBank:XM_006507549.5,MGI:MGI:3035181;gbkey=mRNA;gene=Trim30d;product=tripartite motif-containing 30D%2C transcript variant X4;transcript_id=XM_006507549.5;extra_copy_number=0
CM058247.1	Liftoff	exon	103569531	103569761	.	-	.	ID=exon-XM_006507549.5-4;Parent=rna-XM_006507549.5;Dbxref=GeneID:209387,GenBank:XM_006507549.5,MGI:MGI:3035181;gbkey=mRNA;gene=Trim30d;product=tripartite motif-containing 30D%2C transcript variant X4;transcript_id=XM_006507549.5;extra_copy_number=0
CM058247.1	Liftoff	exon	103570377	103570472	.	-	.	ID=exon-XM_006507549.5-3;Parent=rna-XM_006507549.5;Dbxref=GeneID:209387,GenBank:XM_006507549.5,MGI:MGI:3035181;gbkey=mRNA;gene=Trim30d;product=tripartite motif-containing 30D%2C transcript variant X4;transcript_id=XM_006507549.5;extra_copy_number=0
CM058247.1	Liftoff	exon	103573775	103574250	.	-	.	ID=exon-XM_006507549.5-2;Parent=rna-XM_006507549.5;Dbxref=GeneID:209387,GenBank:XM_006507549.5,MGI:MGI:3035181;gbkey=mRNA;gene=Trim30d;product=tripartite motif-containing 30D%2C transcript variant X4;transcript_id=XM_006507549.5;extra_copy_number=0
CM058247.1	Liftoff	exon	103594120	103594304	.	-	.	ID=exon-XM_006507549.5-1;Parent=rna-XM_006507549.5;Dbxref=GeneID:209387,GenBank:XM_006507549.5,MGI:MGI:3035181;gbkey=mRNA;gene=Trim30d;product=tripartite motif-containing 30D%2C transcript variant X4;transcript_id=XM_006507549.5;extra_copy_number=0
CM058247.1	Liftoff	CDS	103559384	103559485	.	-	.	ID=cds-XP_006507612.1;Parent=rna-XM_006507549.5;Dbxref=GeneID:209387,GenBank:XP_006507612.1,MGI:MGI:3035181;Name=XP_006507612.1;gbkey=CDS;gene=Trim30d;product=tripartite motif-containing 79 isoform X2;protein_id=XP_006507612.1;extra_copy_number=0
CM058247.1	Liftoff	CDS	103569531	103569761	.	-	.	ID=cds-XP_006507612.1;Parent=rna-XM_006507549.5;Dbxref=GeneID:209387,GenBank:XP_006507612.1,MGI:MGI:3035181;Name=XP_006507612.1;gbkey=CDS;gene=Trim30d;product=tripartite motif-containing 79 isoform X2;protein_id=XP_006507612.1;extra_copy_number=0
CM058247.1	Liftoff	CDS	103570377	103570472	.	-	.	ID=cds-XP_006507612.1;Parent=rna-XM_006507549.5;Dbxref=GeneID:209387,GenBank:XP_006507612.1,MGI:MGI:3035181;Name=XP_006507612.1;gbkey=CDS;gene=Trim30d;product=tripartite motif-containing 79 isoform X2;protein_id=XP_006507612.1;extra_copy_number=0
CM058247.1	Liftoff	CDS	103573775	103574194	.	-	.	ID=cds-XP_006507612.1;Parent=rna-XM_006507549.5;Dbxref=GeneID:209387,GenBank:XP_006507612.1,MGI:MGI:3035181;Name=XP_006507612.1;gbkey=CDS;gene=Trim30d;product=tripartite motif-containing 79 isoform X2;protein_id=XP_006507612.1;extra_copy_number=0
CM058247.1	Liftoff	match	103585157	103588275	.	+	.	ID=6f934499-f79d-4c26-a2c2-24ad6b6b10fa;Target=NG_013095.1 1 3119 -;assembly_bases_aln=3119;assembly_bases_seq=3119;bit_score=5805.73;blast_aligner=1;blast_score=3119;common_component=0;e_value=0;filter_score=0;for_remapping=2;gap_count=0;hsp_percent_coverage=100;matchable_bases=3119;matched_bases=3119;num_ident=3119;num_mismatch=0;pct_coverage=100;pct_coverage_hiqual=100;pct_identity_gap=100;pct_identity_gapopen_only=100;pct_identity_ungap=100;rank=1;weighted_identity=1;coverage=1.0;sequence_ID=1.0;extra_copy_number=0;copy_num_ID=6f934499-f79d-4c26-a2c2-24ad6b6b10fa_0
CM058247.1	Liftoff	pseudogene	103585257	103588175	.	-	.	ID=gene-Gm16464;Dbxref=GeneID:672495,MGI:MGI:3643716;Name=Gm16464;description=predicted gene 16464;gbkey=Gene;gene=Gm16464;gene_biotype=pseudogene;gene_synonym=EG667836;pseudo=true;coverage=1.0;sequence_ID=1.0;extra_copy_number=0;copy_num_ID=gene-Gm16464_0
CM058247.1	Liftoff	pseudogene	103615062	103615546	.	-	.	ID=gene-Gm6574;Dbxref=GeneID:625305,MGI:MGI:3643499;Name=Gm6574;description=predicted gene 6574;gbkey=Gene;gene=Gm6574;gene_biotype=pseudogene;pseudo=true;coverage=1.0;sequence_ID=1.0;extra_copy_number=0;copy_num_ID=gene-Gm6574_0
CM058247.1	Liftoff	exon	103615062	103615546	.	-	.	ID=id-Gm6574;Parent=gene-Gm6574;Dbxref=GeneID:625305,MGI:MGI:3643499;gbkey=exon;gene=Gm6574;model_evidence=Supporting evidence includes similarity to: 59 Proteins%2C and 15%25 coverage of the annotated genomic feature by RNAseq alignments;pseudo=true;extra_copy_number=0
CM058247.1	Liftoff	pseudogene	103619410	103621812	.	-	.	ID=gene-Trim30e-ps1;Dbxref=GeneID:625321,MGI:MGI:4821258;Name=Trim30e-ps1;description=tripartite motif-containing 30E%2C pseudogene 1;gbkey=Gene;gene=Trim30e-ps1;gene_biotype=transcribed_pseudogene;gene_synonym=EG625321,Gm6577,Trim30-4;pseudo=true;coverage=1.0;sequence_ID=1.0;extra_copy_number=0;copy_num_ID=gene-Trim30e-ps1_0
CM058247.1	Liftoff	transcript	103619410	103621812	.	-	.	ID=rna-NR_033673.1;Parent=gene-Trim30e-ps1;Dbxref=GeneID:625321,GenBank:NR_033673.1,MGI:MGI:4821258;Name=NR_033673.1;gbkey=misc_RNA;gene=Trim30e-ps1;product=tripartite motif-containing 30E%2C pseudogene 1;pseudo=true;transcript_id=NR_033673.1;extra_copy_number=0
CM058247.1	Liftoff	exon	103619410	103620659	.	-	.	ID=exon-NR_033673.1-3;Parent=rna-NR_033673.1;Dbxref=GeneID:625321,GenBank:NR_033673.1,MGI:MGI:4821258;gbkey=misc_RNA;gene=Trim30e-ps1;product=tripartite motif-containing 30E%2C pseudogene 1;pseudo=true;transcript_id=NR_033673.1;extra_copy_number=0
CM058247.1	Liftoff	exon	103620909	103620935	.	-	.	ID=exon-NR_033673.1-2;Parent=rna-NR_033673.1;Dbxref=GeneID:625321,GenBank:NR_033673.1,MGI:MGI:4821258;gbkey=misc_RNA;gene=Trim30e-ps1;product=tripartite motif-containing 30E%2C pseudogene 1;pseudo=true;transcript_id=NR_033673.1;extra_copy_number=0
CM058247.1	Liftoff	exon	103621200	103621812	.	-	.	ID=exon-NR_033673.1-1;Parent=rna-NR_033673.1;Dbxref=GeneID:625321,GenBank:NR_033673.1,MGI:MGI:4821258;gbkey=misc_RNA;gene=Trim30e-ps1;product=tripartite motif-containing 30E%2C pseudogene 1;pseudo=true;transcript_id=NR_033673.1;extra_copy_number=0
CM058247.1	Liftoff	gene	103639339	103640407	.	+	.	ID=gene-Or52h9;Dbxref=GeneID:258809,MGI:MGI:3030485;Name=Or52h9;description=olfactory receptor family 52 subfamily H member 9;gbkey=Gene;gene=Or52h9;gene_biotype=protein_coding;gene_synonym=MOR31-11,Olfr651;coverage=1.0;sequence_ID=1.0;valid_ORFs=1;extra_copy_number=0;copy_num_ID=gene-Or52h9_0
CM058247.1	Liftoff	mRNA	103639339	103640407	.	+	.	ID=rna-NM_146813.2;Parent=gene-Or52h9;Dbxref=GeneID:258809,GenBank:NM_146813.2,MGI:MGI:3030485;Name=NM_146813.2;gbkey=mRNA;gene=Or52h9;product=olfactory receptor family 52 subfamily H member 9;tag=RefSeq Select;transcript_id=NM_146813.2;matches_ref_protein=True;valid_ORF=True;extra_copy_number=0
CM058247.1	Liftoff	exon	103639339	103640407	.	+	.	ID=exon-NM_146813.2-1;Parent=rna-NM_146813.2;Dbxref=GeneID:258809,GenBank:NM_146813.2,MGI:MGI:3030485;gbkey=mRNA;gene=Or52h9;product=olfactory receptor family 52 subfamily H member 9;tag=RefSeq Select;transcript_id=NM_146813.2;extra_copy_number=0
CM058247.1	Liftoff	CDS	103639376	103640317	.	+	.	ID=cds-NP_667024.1;Parent=rna-NM_146813.2;Dbxref=CCDS:CCDS21617.1,GeneID:258809,GenBank:NP_667024.1,MGI:MGI:3030485;Name=NP_667024.1;gbkey=CDS;gene=Or52h9;product=olfactory receptor 651;protein_id=NP_667024.1;tag=RefSeq Select;extra_copy_number=0
CM058247.1	Liftoff	gene	103650612	103651672	.	+	.	ID=gene-Or52h7;Dbxref=GeneID:259050,MGI:MGI:3030486;Name=Or52h7;description=olfactory receptor family 52 subfamily H member 7;gbkey=Gene;gene=Or52h7;gene_biotype=protein_coding;gene_synonym=MOR318,Olfr652;coverage=1.0;sequence_ID=1.0;valid_ORFs=1;extra_copy_number=0;copy_num_ID=gene-Or52h7_0
CM058247.1	Liftoff	mRNA	103650612	103651672	.	+	.	ID=rna-NM_147048.2;Parent=gene-Or52h7;Dbxref=GeneID:259050,GenBank:NM_147048.2,MGI:MGI:3030486;Name=NM_147048.2;gbkey=mRNA;gene=Or52h7;product=olfactory receptor family 52 subfamily H member 7;tag=RefSeq Select;transcript_id=NM_147048.2;matches_ref_protein=True;valid_ORF=True;extra_copy_number=0
CM058247.1	Liftoff	exon	103650612	103651672	.	+	.	ID=exon-NM_147048.2-1;Parent=rna-NM_147048.2;Dbxref=GeneID:259050,GenBank:NM_147048.2,MGI:MGI:3030486;gbkey=mRNA;gene=Or52h7;product=olfactory receptor family 52 subfamily H member 7;tag=RefSeq Select;transcript_id=NM_147048.2;extra_copy_number=0
CM058247.1	Liftoff	CDS	103650683	103651639	.	+	.	ID=cds-NP_667259.2;Parent=rna-NM_147048.2;Dbxref=CCDS:CCDS21618.1,GeneID:259050,GenBank:NP_667259.2,MGI:MGI:3030486;Name=NP_667259.2;gbkey=CDS;gene=Or52h7;product=olfactory receptor 652;protein_id=NP_667259.2;tag=RefSeq Select;extra_copy_number=0
CM058247.1	Liftoff	gene	103666084	103667129	.	+	.	ID=gene-Or52d3;Dbxref=GeneID:57250,MGI:MGI:3030487;Name=Or52d3;description=olfactory receptor family 52 subfamily D member 3;gbkey=Gene;gene=Or52d3;gene_biotype=protein_coding;gene_synonym=MOR33-1,Olfr653,Ors19;coverage=1.0;sequence_ID=1.0;valid_ORFs=1;extra_copy_number=0;copy_num_ID=gene-Or52d3_0
CM058247.1	Liftoff	mRNA	103666084	103667129	.	+	.	ID=rna-NM_147074.2;Parent=gene-Or52d3;Dbxref=GeneID:57250,GenBank:NM_147074.2,MGI:MGI:3030487;Name=NM_147074.2;gbkey=mRNA;gene=Or52d3;product=olfactory receptor family 52 subfamily D member 3;tag=RefSeq Select;transcript_id=NM_147074.2;matches_ref_protein=True;valid_ORF=True;extra_copy_number=0
CM058247.1	Liftoff	exon	103666084	103667129	.	+	.	ID=exon-NM_147074.2-1;Parent=rna-NM_147074.2;Dbxref=GeneID:57250,GenBank:NM_147074.2,MGI:MGI:3030487;gbkey=mRNA;gene=Or52d3;product=olfactory receptor family 52 subfamily D member 3;tag=RefSeq Select;transcript_id=NM_147074.2;extra_copy_number=0
CM058247.1	Liftoff	CDS	103666108	103667061	.	+	.	ID=cds-NP_667285.2;Parent=rna-NM_147074.2;Dbxref=CCDS:CCDS21619.1,GeneID:57250,GenBank:NP_667285.2,MGI:MGI:3030487;Name=NP_667285.2;gbkey=CDS;gene=Or52d3;product=olfactory receptor 653;protein_id=NP_667285.2;tag=RefSeq Select;extra_copy_number=0
CM058247.1	Liftoff	gene	103674204	103675359	.	+	.	ID=gene-Or52u1;Dbxref=GeneID:258377,MGI:MGI:3030488;Name=Or52u1;description=olfactory receptor family 52 subfamily U member 1;gbkey=Gene;gene=Or52u1;gene_biotype=protein_coding;gene_synonym=MOR38-2,Olfr654;coverage=1.0;sequence_ID=1.0;valid_ORFs=1;extra_copy_number=0;copy_num_ID=gene-Or52u1_0
CM058247.1	Liftoff	mRNA	103674204	103675359	.	+	.	ID=rna-NM_146379.2;Parent=gene-Or52u1;Dbxref=GeneID:258377,GenBank:NM_146379.2,MGI:MGI:3030488;Name=NM_146379.2;gbkey=mRNA;gene=Or52u1;product=olfactory receptor family 52 subfamily U member 1;tag=RefSeq Select;transcript_id=NM_146379.2;matches_ref_protein=True;valid_ORF=True;extra_copy_number=0
CM058247.1	Liftoff	exon	103674204	103675359	.	+	.	ID=exon-NM_146379.2-1;Parent=rna-NM_146379.2;Dbxref=GeneID:258377,GenBank:NM_146379.2,MGI:MGI:3030488;gbkey=mRNA;gene=Or52u1;product=olfactory receptor family 52 subfamily U member 1;tag=RefSeq Select;transcript_id=NM_146379.2;extra_copy_number=0
CM058247.1	Liftoff	CDS	103674240	103675265	.	+	.	ID=cds-NP_666491.1;Parent=rna-NM_146379.2;Dbxref=CCDS:CCDS21620.1,GeneID:258377,GenBank:NP_666491.1,MGI:MGI:3030488;Name=NP_666491.1;gbkey=CDS;gene=Or52u1;product=olfactory receptor 654;protein_id=NP_666491.1;tag=RefSeq Select;extra_copy_number=0
CM058247.1	Liftoff	gene	103682740	103683666	.	-	.	ID=gene-Or52ac1;Dbxref=GeneID:258817,MGI:MGI:3030489;Name=Or52ac1;description=olfactory receptor family 52 subfamily AC member 1;gbkey=Gene;gene=Or52ac1;gene_biotype=protein_coding;gene_synonym=MOR38-1,Olfr655;coverage=1.0;sequence_ID=1.0;valid_ORFs=1;extra_copy_number=0;copy_num_ID=gene-Or52ac1_0
CM058247.1	Liftoff	mRNA	103682740	103683666	.	-	.	ID=rna-NM_146820.2;Parent=gene-Or52ac1;Dbxref=GeneID:258817,GenBank:NM_146820.2,MGI:MGI:3030489;Name=NM_146820.2;gbkey=mRNA;gene=Or52ac1;product=olfactory receptor family 52 subfamily AC member 1;tag=RefSeq Select;transcript_id=NM_146820.2;matches_ref_protein=True;valid_ORF=True;extra_copy_number=0
CM058247.1	Liftoff	exon	103682740	103683666	.	-	.	ID=exon-NM_146820.2-1;Parent=rna-NM_146820.2;Dbxref=GeneID:258817,GenBank:NM_146820.2,MGI:MGI:3030489;gbkey=mRNA;gene=Or52ac1;product=olfactory receptor family 52 subfamily AC member 1;tag=RefSeq Select;transcript_id=NM_146820.2;extra_copy_number=0
CM058247.1	Liftoff	CDS	103682740	103683666	.	-	.	ID=cds-NP_667031.2;Parent=rna-NM_146820.2;Dbxref=CCDS:CCDS21621.1,GeneID:258817,GenBank:NP_667031.2,MGI:MGI:3030489;Name=NP_667031.2;gbkey=CDS;gene=Or52ac1;product=olfactory receptor 655;protein_id=NP_667031.2;tag=RefSeq Select;extra_copy_number=0
CM058247.1	Liftoff	gene	103704516	103705505	.	+	.	ID=gene-Or52p1;Dbxref=GeneID:259078,MGI:MGI:3030490;Name=Or52p1;description=olfactory receptor family 52 subfamily P member 1;gbkey=Gene;gene=Or52p1;gene_biotype=protein_coding;gene_synonym=MOR27-1,Olfr656;coverage=1.0;sequence_ID=1.0;valid_ORFs=1;extra_copy_number=0;copy_num_ID=gene-Or52p1_0
CM058247.1	Liftoff	mRNA	103704516	103705505	.	+	.	ID=rna-NM_147075.1;Parent=gene-Or52p1;Dbxref=GeneID:259078,GenBank:NM_147075.1,MGI:MGI:3030490;Name=NM_147075.1;gbkey=mRNA;gene=Or52p1;product=olfactory receptor family 52 subfamily P member 1;tag=RefSeq Select;transcript_id=NM_147075.1;matches_ref_protein=True;valid_ORF=True;extra_copy_number=0
CM058247.1	Liftoff	exon	103704516	103705505	.	+	.	ID=exon-NM_147075.1-1;Parent=rna-NM_147075.1;Dbxref=GeneID:259078,GenBank:NM_147075.1,MGI:MGI:3030490;gbkey=mRNA;gene=Or52p1;product=olfactory receptor family 52 subfamily P member 1;tag=RefSeq Select;transcript_id=NM_147075.1;extra_copy_number=0
CM058247.1	Liftoff	CDS	103704516	103705505	.	+	.	ID=cds-NP_667286.1;Parent=rna-NM_147075.1;Dbxref=CCDS:CCDS21622.1,GeneID:259078,GenBank:NP_667286.1,MGI:MGI:3030490;Name=NP_667286.1;gbkey=CDS;gene=Or52p1;product=olfactory receptor family 52 subfamily P member 1;protein_id=NP_667286.1;tag=RefSeq Select;extra_copy_number=0
CM058247.1	Liftoff	pseudogene	103720974	103721479	.	-	.	ID=gene-Gm29706;Dbxref=GeneID:101055662,MGI:MGI:5588865;Name=Gm29706;description=predicted gene%2C 29706;gbkey=Gene;gene=Gm29706;gene_biotype=pseudogene;pseudo=true;coverage=1.0;sequence_ID=1.0;extra_copy_number=0;copy_num_ID=gene-Gm29706_0
CM058247.1	Liftoff	exon	103720974	103721479	.	-	.	ID=id-Gm29706;Parent=gene-Gm29706;Dbxref=GeneID:101055662,MGI:MGI:5588865;gbkey=exon;gene=Gm29706;model_evidence=Supporting evidence includes similarity to: 3 Proteins;pseudo=true;extra_copy_number=0
CM058247.1	Liftoff	match	103721397	103722180	.	+	.	ID=c7cf9543-3c68-47e9-99da-9024514f98e8;Target=NG_019311.1 1 784 +;assembly_bases_aln=784;assembly_bases_seq=784;bit_score=1460.11;blast_aligner=1;blast_score=784;common_component=0;e_value=0;filter_score=0;for_remapping=2;gap_count=0;hsp_percent_coverage=100;matchable_bases=784;matched_bases=784;num_ident=784;num_mismatch=0;pct_coverage=100;pct_coverage_hiqual=100;pct_identity_gap=100;pct_identity_gapopen_only=100;pct_identity_ungap=100;rank=1;weighted_identity=1;coverage=1.0;sequence_ID=1.0;extra_copy_number=0;copy_num_ID=c7cf9543-3c68-47e9-99da-9024514f98e8_0
CM058247.1	Liftoff	pseudogene	103721497	103722080	.	+	.	ID=gene-Gm18411;Dbxref=GeneID:100417128,MGI:MGI:5010596;Name=Gm18411;description=predicted gene%2C 18411;gbkey=Gene;gene=Gm18411;gene_biotype=pseudogene;pseudo=true;coverage=1.0;sequence_ID=1.0;extra_copy_number=0;copy_num_ID=gene-Gm18411_0
CM058247.1	Liftoff	gene	103722537	103723496	.	+	.	ID=gene-Or56b1;Dbxref=GeneID:258309,MGI:MGI:3030491;Name=Or56b1;description=olfactory receptor family 56 subfamily B member 1;gbkey=Gene;gene=Or56b1;gene_biotype=protein_coding;gene_synonym=MOR40-13,Olfr657;coverage=1.0;sequence_ID=1.0;valid_ORFs=1;extra_copy_number=0;copy_num_ID=gene-Or56b1_0
CM058247.1	Liftoff	mRNA	103722537	103723496	.	+	.	ID=rna-NM_146312.2;Parent=gene-Or56b1;Dbxref=GeneID:258309,GenBank:NM_146312.2,MGI:MGI:3030491;Name=NM_146312.2;gbkey=mRNA;gene=Or56b1;product=olfactory receptor family 56 subfamily B member 1;tag=RefSeq Select;transcript_id=NM_146312.2;matches_ref_protein=True;valid_ORF=True;extra_copy_number=0
CM058247.1	Liftoff	exon	103722537	103723496	.	+	.	ID=exon-NM_146312.2-1;Parent=rna-NM_146312.2;Dbxref=GeneID:258309,GenBank:NM_146312.2,MGI:MGI:3030491;gbkey=mRNA;gene=Or56b1;product=olfactory receptor family 56 subfamily B member 1;tag=RefSeq Select;transcript_id=NM_146312.2;extra_copy_number=0
CM058247.1	Liftoff	CDS	103722537	103723496	.	+	.	ID=cds-NP_666424.2;Parent=rna-NM_146312.2;Dbxref=CCDS:CCDS21623.1,GeneID:258309,GenBank:NP_666424.2,MGI:MGI:3030491;Name=NP_666424.2;gbkey=CDS;gene=Or56b1;product=olfactory receptor 657;protein_id=NP_666424.2;tag=RefSeq Select;extra_copy_number=0
CM058247.1	Liftoff	gene	103729741	103734170	.	-	.	ID=gene-Or52n4;Dbxref=GeneID:259051,MGI:MGI:3030492;Name=Or52n4;description=olfactory receptor family 52 subfamily N member 4;gbkey=Gene;gene=Or52n4;gene_biotype=protein_coding;gene_synonym=MOR34-5,Olfr658;coverage=1.0;sequence_ID=1.0;valid_ORFs=1;extra_copy_number=0;copy_num_ID=gene-Or52n4_0
CM058247.1	Liftoff	mRNA	103729741	103734170	.	-	.	ID=rna-NM_147049.4;Parent=gene-Or52n4;Dbxref=GeneID:259051,GenBank:NM_147049.4,MGI:MGI:3030492;Name=NM_147049.4;gbkey=mRNA;gene=Or52n4;product=olfactory receptor family 52 subfamily N member 4;tag=RefSeq Select;transcript_id=NM_147049.4;matches_ref_protein=True;valid_ORF=True;extra_copy_number=0
CM058247.1	Liftoff	exon	103729741	103732275	.	-	.	ID=exon-NM_147049.4-2;Parent=rna-NM_147049.4;Dbxref=GeneID:259051,GenBank:NM_147049.4,MGI:MGI:3030492;gbkey=mRNA;gene=Or52n4;product=olfactory receptor family 52 subfamily N member 4;tag=RefSeq Select;transcript_id=NM_147049.4;extra_copy_number=0
CM058247.1	Liftoff	exon	103733794	103734170	.	-	.	ID=exon-NM_147049.4-1;Parent=rna-NM_147049.4;Dbxref=GeneID:259051,GenBank:NM_147049.4,MGI:MGI:3030492;gbkey=mRNA;gene=Or52n4;product=olfactory receptor family 52 subfamily N member 4;tag=RefSeq Select;transcript_id=NM_147049.4;extra_copy_number=0
CM058247.1	Liftoff	CDS	103731260	103732231	.	-	.	ID=cds-NP_667260.1;Parent=rna-NM_147049.4;Dbxref=CCDS:CCDS21624.1,GeneID:259051,GenBank:NP_667260.1,MGI:MGI:3030492;Name=NP_667260.1;gbkey=CDS;gene=Or52n4;product=olfactory receptor 658;protein_id=NP_667260.1;tag=RefSeq Select;extra_copy_number=0
CM058247.1	Liftoff	match	103734014	103740119	.	+	.	ID=e792f791-12f1-4113-b0af-28e175cc3cb4;Target=NG_032139.1 1 6106 +;assembly_bases_aln=6106;assembly_bases_seq=6106;bit_score=11364.8;blast_aligner=1;blast_score=6106;common_component=0;e_value=0;filter_score=0;for_remapping=2;gap_count=0;hsp_percent_coverage=100;lxr_locAcc_currStat_120=1;matchable_bases=6106;matched_bases=6106;num_ident=6106;num_mismatch=0;pct_coverage=100;pct_coverage_hiqual=100;pct_identity_gap=100;pct_identity_gapopen_only=100;pct_identity_ungap=100;rank=1;weighted_identity=1;coverage=1.0;sequence_ID=1.0;extra_copy_number=0;copy_num_ID=e792f791-12f1-4113-b0af-28e175cc3cb4_0
CM058247.1	Liftoff	pseudogene	103734114	103740019	.	+	.	ID=gene-Usp17le-ps;Dbxref=GeneID:667882,MGI:MGI:3582591;Name=Usp17le-ps;description=ubiquitin specific peptidase 17-like E%2C pseudogene;gbkey=Gene;gene=Usp17le-ps;gene_biotype=pseudogene;gene_synonym=Usp-ps,Usp17,Usp17-3;pseudo=true;coverage=1.0;sequence_ID=1.0;extra_copy_number=0;copy_num_ID=gene-Usp17le-ps_0
CM058247.1	Liftoff	gene	103757569	103758537	.	+	.	ID=gene-Or52n20;Dbxref=GeneID:259052,MGI:MGI:3030493;Name=Or52n20;description=olfactory receptor family 52 subfamily N member 20;gbkey=Gene;gene=Or52n20;gene_biotype=protein_coding;gene_synonym=MOR34-4,Olfr659;coverage=1.0;sequence_ID=1.0;valid_ORFs=1;extra_copy_number=0;copy_num_ID=gene-Or52n20_0
CM058247.1	Liftoff	mRNA	103757569	103758537	.	+	.	ID=rna-NM_147050.1;Parent=gene-Or52n20;Dbxref=GeneID:259052,GenBank:NM_147050.1,MGI:MGI:3030493;Name=NM_147050.1;gbkey=mRNA;gene=Or52n20;product=olfactory receptor family 52 subfamily N member 20;tag=RefSeq Select;transcript_id=NM_147050.1;matches_ref_protein=True;valid_ORF=True;extra_copy_number=0
CM058247.1	Liftoff	exon	103757569	103758537	.	+	.	ID=exon-NM_147050.1-1;Parent=rna-NM_147050.1;Dbxref=GeneID:259052,GenBank:NM_147050.1,MGI:MGI:3030493;gbkey=mRNA;gene=Or52n20;product=olfactory receptor family 52 subfamily N member 20;tag=RefSeq Select;transcript_id=NM_147050.1;extra_copy_number=0
CM058247.1	Liftoff	CDS	103757569	103758537	.	+	.	ID=cds-NP_667261.1;Parent=rna-NM_147050.1;Dbxref=CCDS:CCDS21625.1,GeneID:259052,GenBank:NP_667261.1,MGI:MGI:3030493;Name=NP_667261.1;gbkey=CDS;gene=Or52n20;product=olfactory receptor family 52 subfamily N member 20;protein_id=NP_667261.1;tag=RefSeq Select;extra_copy_number=0
CM058247.1	Liftoff	match	103765483	103766056	.	+	.	ID=1682ff62-fbe0-445c-9db8-02aedfae408a;Target=NG_001724.2 1 574 +;assembly_bases_aln=574;assembly_bases_seq=574;bit_score=1069.29;blast_aligner=1;blast_score=574;common_component=0;e_value=0;filter_score=0;for_remapping=2;gap_count=0;hsp_percent_coverage=100;matchable_bases=574;matched_bases=574;num_ident=574;num_mismatch=0;pct_coverage=100;pct_coverage_hiqual=100;pct_identity_gap=100;pct_identity_gapopen_only=100;pct_identity_ungap=100;rank=1;weighted_identity=1;coverage=1.0;sequence_ID=1.0;extra_copy_number=0;copy_num_ID=1682ff62-fbe0-445c-9db8-02aedfae408a_0
CM058247.1	Liftoff	pseudogene	103765583	103765956	.	+	.	ID=gene-Or56b2l-ps1;Dbxref=GeneID:257836,MGI:MGI:3030494;Name=Or56b2l-ps1;description=olfactory receptor family 56 subfamily L member 1%2C pseudogene 1;gbkey=Gene;gene=Or56b2l-ps1;gene_biotype=pseudogene;gene_synonym=EG257836,GA_x5J8B7W3SPQ-80592-80214,MOR40-18_p,Olfr660,Olfr660-ps1;pseudo=true;coverage=1.0;sequence_ID=1.0;extra_copy_number=0;copy_num_ID=gene-Or56b2l-ps1_0
CM058247.1	Liftoff	gene	103774882	103775841	.	+	.	ID=gene-Or56b2;Dbxref=GeneID:258743,MGI:MGI:3030495;Name=Or56b2;description=olfactory receptor family 56 subfamily B member 2;gbkey=Gene;gene=Or56b2;gene_biotype=protein_coding;gene_synonym=MOR40-4,Olfr661;coverage=1.0;sequence_ID=1.0;valid_ORFs=1;extra_copy_number=0;copy_num_ID=gene-Or56b2_0
CM058247.1	Liftoff	mRNA	103774882	103775841	.	+	.	ID=rna-NM_146748.1;Parent=gene-Or56b2;Dbxref=GeneID:258743,GenBank:NM_146748.1,MGI:MGI:3030495;Name=NM_146748.1;gbkey=mRNA;gene=Or56b2;product=olfactory receptor family 56 subfamily B member 2;tag=RefSeq Select;transcript_id=NM_146748.1;matches_ref_protein=True;valid_ORF=True;extra_copy_number=0
CM058247.1	Liftoff	exon	103774882	103775841	.	+	.	ID=exon-NM_146748.1-1;Parent=rna-NM_146748.1;Dbxref=GeneID:258743,GenBank:NM_146748.1,MGI:MGI:3030495;gbkey=mRNA;gene=Or56b2;product=olfactory receptor family 56 subfamily B member 2;tag=RefSeq Select;transcript_id=NM_146748.1;extra_copy_number=0
CM058247.1	Liftoff	CDS	103774882	103775841	.	+	.	ID=cds-NP_666959.1;Parent=rna-NM_146748.1;Dbxref=CCDS:CCDS21626.1,GeneID:258743,GenBank:NP_666959.1,MGI:MGI:3030495;Name=NP_666959.1;gbkey=CDS;gene=Or56b2;product=olfactory receptor family 56 subfamily B member 2;protein_id=NP_666959.1;tag=RefSeq Select;extra_copy_number=0
CM058247.1	Liftoff	match	103779066	103780364	.	+	.	ID=5f232346-e163-4e8d-9c49-03146c480cf3;Target=NG_019097.1 1 1299 -;assembly_bases_aln=1299;assembly_bases_seq=1299;bit_score=2418.57;blast_aligner=1;blast_score=1299;common_component=0;e_value=0;filter_score=0;for_remapping=2;gap_count=0;hsp_percent_coverage=100;matchable_bases=1299;matched_bases=1299;num_ident=1299;num_mismatch=0;pct_coverage=100;pct_coverage_hiqual=100;pct_identity_gap=100;pct_identity_gapopen_only=100;pct_identity_ungap=100;rank=1;weighted_identity=1;coverage=1.0;sequence_ID=1.0;extra_copy_number=0;copy_num_ID=5f232346-e163-4e8d-9c49-03146c480cf3_0
CM058247.1	Liftoff	pseudogene	103779166	103780264	.	-	.	ID=gene-Gm6593;Dbxref=GeneID:625495,MGI:MGI:3644209;Name=Gm6593;description=predicted gene 6593;gbkey=Gene;gene=Gm6593;gene_biotype=pseudogene;gene_synonym=EG625495;pseudo=true;coverage=1.0;sequence_ID=1.0;extra_copy_number=0;copy_num_ID=gene-Gm6593_0
CM058247.1	Liftoff	match	103786977	103787530	.	+	.	ID=6df3427b-a19b-4090-a151-87d8f290d58a;Target=NG_003324.2 1 554 +;assembly_bases_aln=554;assembly_bases_seq=554;bit_score=1032.07;blast_aligner=1;blast_score=554;common_component=0;e_value=0;filter_score=0;for_remapping=2;gap_count=0;hsp_percent_coverage=100;matchable_bases=554;matched_bases=554;num_ident=554;num_mismatch=0;pct_coverage=100;pct_coverage_hiqual=100;pct_identity_gap=100;pct_identity_gapopen_only=100;pct_identity_ungap=100;rank=1;weighted_identity=1;coverage=1.0;sequence_ID=1.0;extra_copy_number=0;copy_num_ID=6df3427b-a19b-4090-a151-87d8f290d58a_0
CM058247.1	Liftoff	pseudogene	103787077	103787430	.	+	.	ID=gene-Or52n21-ps1;Dbxref=GeneID:404413,MGI:MGI:3030496;Name=Or52n21-ps1;description=olfactory receptor family 52 subfamily N member 21%2C pseudogene 1;gbkey=Gene;gene=Or52n21-ps1;gene_biotype=pseudogene;gene_synonym=GA_x5J8B7W3SPQ-59383-59030,MOR34-13_p,Olfr662-ps1;pseudo=true;coverage=1.0;sequence_ID=1.0;extra_copy_number=0;copy_num_ID=gene-Or52n21-ps1_0
CM058247.1	Liftoff	gene	103790434	103791468	.	+	.	ID=gene-Or56b2j;Dbxref=GeneID:257914,MGI:MGI:3030497;Name=Or56b2j;description=olfactory receptor family 56 subfamily B member 2J;gbkey=Gene;gene=Or56b2j;gene_biotype=protein_coding;gene_synonym=MOR40-12,Olfr663;coverage=1.0;sequence_ID=1.0;valid_ORFs=1;extra_copy_number=0;copy_num_ID=gene-Or56b2j_0
CM058247.1	Liftoff	mRNA	103790434	103791468	.	+	.	ID=rna-NM_001011757.1;Parent=gene-Or56b2j;Dbxref=GeneID:257914,GenBank:NM_001011757.1,MGI:MGI:3030497;Name=NM_001011757.1;gbkey=mRNA;gene=Or56b2j;product=olfactory receptor family 56 subfamily B member 2J;tag=RefSeq Select;transcript_id=NM_001011757.1;matches_ref_protein=True;valid_ORF=True;extra_copy_number=0
CM058247.1	Liftoff	exon	103790434	103791468	.	+	.	ID=exon-NM_001011757.1-1;Parent=rna-NM_001011757.1;Dbxref=GeneID:257914,GenBank:NM_001011757.1,MGI:MGI:3030497;gbkey=mRNA;gene=Or56b2j;product=olfactory receptor family 56 subfamily B member 2J;tag=RefSeq Select;transcript_id=NM_001011757.1;extra_copy_number=0
CM058247.1	Liftoff	CDS	103790434	103791468	.	+	.	ID=cds-NP_001011757.1;Parent=rna-NM_001011757.1;Dbxref=GeneID:257914,GenBank:NP_001011757.1,MGI:MGI:3030497;Name=NP_001011757.1;gbkey=CDS;gene=Or56b2j;product=olfactory receptor family 56 subfamily B member 2J;protein_id=NP_001011757.1;tag=RefSeq Select;extra_copy_number=0
CM058247.1	Liftoff	match	103820152	103821317	.	+	.	ID=f2379beb-a579-407a-958b-2cb03b241027;Target=NG_013078.1 1 1166 -;assembly_bases_aln=1166;assembly_bases_seq=1166;bit_score=2171.04;blast_aligner=1;blast_score=1166;common_component=0;e_value=0;filter_score=0;for_remapping=2;gap_count=0;hsp_percent_coverage=100;matchable_bases=1166;matched_bases=1166;num_ident=1166;num_mismatch=0;pct_coverage=100;pct_coverage_hiqual=100;pct_identity_gap=100;pct_identity_gapopen_only=100;pct_identity_ungap=100;rank=1;weighted_identity=1;coverage=1.0;sequence_ID=1.0;extra_copy_number=0;copy_num_ID=f2379beb-a579-407a-958b-2cb03b241027_0
CM058247.1	Liftoff	pseudogene	103820252	103821217	.	-	.	ID=gene-Or52n1;Dbxref=GeneID:667918,MGI:MGI:3030498;Name=Or52n1;description=olfactory receptor family 52 subfamily N member 1%2C pseudogene 1;gbkey=Gene;gene=Or52n1;gene_biotype=pseudogene;gene_synonym=EG667918,MOR34-10P,Olfr664;pseudo=true;coverage=1.0;sequence_ID=1.0;extra_copy_number=0;copy_num_ID=gene-Or52n1_0
CM058247.1	Liftoff	gene	103854840	103873498	.	-	.	ID=gene-Usp17le;Dbxref=GeneID:625530,MGI:MGI:107697;Name=Usp17le;description=ubiquitin specific peptidase 17-like E;gbkey=Gene;gene=Usp17le;gene_biotype=protein_coding;gene_synonym=DUB-3,Dub3,Dub6,EG625530,Gm6596,USP17,USP17-E,Usp17l2;coverage=1.0;sequence_ID=1.0;valid_ORFs=3;extra_copy_number=0;copy_num_ID=gene-Usp17le_0
CM058247.1	Liftoff	mRNA	103854840	103873498	.	-	.	ID=rna-XM_011241878.2;Parent=gene-Usp17le;Dbxref=GeneID:625530,GenBank:XM_011241878.2,MGI:MGI:107697;Name=XM_011241878.2;gbkey=mRNA;gene=Usp17le;model_evidence=Supporting evidence includes similarity to: 1 EST%2C 46 Proteins%2C and 76%25 coverage of the annotated genomic feature by RNAseq alignments;product=ubiquitin specific peptidase 17-like E%2C transcript variant X2;transcript_id=XM_011241878.2;matches_ref_protein=True;valid_ORF=True;extra_copy_number=0
CM058247.1	Liftoff	exon	103854840	103856682	.	-	.	ID=exon-XM_011241878.2-2;Parent=rna-XM_011241878.2;Dbxref=GeneID:625530,GenBank:XM_011241878.2,MGI:MGI:107697;gbkey=mRNA;gene=Usp17le;product=ubiquitin specific peptidase 17-like E%2C transcript variant X2;transcript_id=XM_011241878.2;extra_copy_number=0
CM058247.1	Liftoff	exon	103873471	103873498	.	-	.	ID=exon-XM_011241878.2-1;Parent=rna-XM_011241878.2;Dbxref=GeneID:625530,GenBank:XM_011241878.2,MGI:MGI:107697;gbkey=mRNA;gene=Usp17le;product=ubiquitin specific peptidase 17-like E%2C transcript variant X2;transcript_id=XM_011241878.2;extra_copy_number=0
CM058247.1	Liftoff	CDS	103855190	103856682	.	-	.	ID=cds-XP_011240180.1;Parent=rna-XM_011241878.2;Dbxref=GeneID:625530,GenBank:XP_011240180.1,MGI:MGI:107697;Name=XP_011240180.1;gbkey=CDS;gene=Usp17le;product=ubiquitin carboxyl-terminal hydrolase 17-like protein E isoform X2;protein_id=XP_011240180.1;extra_copy_number=0
CM058247.1	Liftoff	CDS	103873471	103873498	.	-	.	ID=cds-XP_011240180.1;Parent=rna-XM_011241878.2;Dbxref=GeneID:625530,GenBank:XP_011240180.1,MGI:MGI:107697;Name=XP_011240180.1;gbkey=CDS;gene=Usp17le;product=ubiquitin carboxyl-terminal hydrolase 17-like protein E isoform X2;protein_id=XP_011240180.1;extra_copy_number=0
CM058247.1	Liftoff	mRNA	103854840	103864430	.	-	.	ID=rna-XM_017322434.1;Parent=gene-Usp17le;Dbxref=GeneID:625530,GenBank:XM_017322434.1,MGI:MGI:107697;Name=XM_017322434.1;gbkey=mRNA;gene=Usp17le;model_evidence=Supporting evidence includes similarity to: 1 EST%2C 47 Proteins%2C and 81%25 coverage of the annotated genomic feature by RNAseq alignments%2C including 1 sample with support for all annotated introns;product=ubiquitin specific peptidase 17-like E%2C transcript variant X1;transcript_id=XM_017322434.1;matches_ref_protein=True;valid_ORF=True;extra_copy_number=0
CM058247.1	Liftoff	exon	103854840	103856682	.	-	.	ID=exon-XM_017322434.1-3;Parent=rna-XM_017322434.1;Dbxref=GeneID:625530,GenBank:XM_017322434.1,MGI:MGI:107697;gbkey=mRNA;gene=Usp17le;product=ubiquitin specific peptidase 17-like E%2C transcript variant X1;transcript_id=XM_017322434.1;extra_copy_number=0
CM058247.1	Liftoff	exon	103857459	103857560	.	-	.	ID=exon-XM_017322434.1-2;Parent=rna-XM_017322434.1;Dbxref=GeneID:625530,GenBank:XM_017322434.1,MGI:MGI:107697;gbkey=mRNA;gene=Usp17le;product=ubiquitin specific peptidase 17-like E%2C transcript variant X1;transcript_id=XM_017322434.1;extra_copy_number=0
CM058247.1	Liftoff	exon	103864337	103864430	.	-	.	ID=exon-XM_017322434.1-1;Parent=rna-XM_017322434.1;Dbxref=GeneID:625530,GenBank:XM_017322434.1,MGI:MGI:107697;gbkey=mRNA;gene=Usp17le;product=ubiquitin specific peptidase 17-like E%2C transcript variant X1;transcript_id=XM_017322434.1;extra_copy_number=0
CM058247.1	Liftoff	CDS	103855190	103856682	.	-	.	ID=cds-XP_017177923.1;Parent=rna-XM_017322434.1;Dbxref=GeneID:625530,GenBank:XP_017177923.1,MGI:MGI:107697;Name=XP_017177923.1;gbkey=CDS;gene=Usp17le;product=ubiquitin carboxyl-terminal hydrolase 17-like protein E isoform X1;protein_id=XP_017177923.1;extra_copy_number=0
CM058247.1	Liftoff	CDS	103857459	103857560	.	-	.	ID=cds-XP_017177923.1;Parent=rna-XM_017322434.1;Dbxref=GeneID:625530,GenBank:XP_017177923.1,MGI:MGI:107697;Name=XP_017177923.1;gbkey=CDS;gene=Usp17le;product=ubiquitin carboxyl-terminal hydrolase 17-like protein E isoform X1;protein_id=XP_017177923.1;extra_copy_number=0
CM058247.1	Liftoff	CDS	103864337	103864364	.	-	.	ID=cds-XP_017177923.1;Parent=rna-XM_017322434.1;Dbxref=GeneID:625530,GenBank:XP_017177923.1,MGI:MGI:107697;Name=XP_017177923.1;gbkey=CDS;gene=Usp17le;product=ubiquitin carboxyl-terminal hydrolase 17-like protein E isoform X1;protein_id=XP_017177923.1;extra_copy_number=0
CM058247.1	Liftoff	mRNA	103854928	103873498	.	-	.	ID=rna-NM_001256973.1;Parent=gene-Usp17le;Dbxref=GeneID:625530,GenBank:NM_001256973.1,MGI:MGI:107697;Name=NM_001256973.1;gbkey=mRNA;gene=Usp17le;product=ubiquitin specific peptidase 17-like E;tag=RefSeq Select;transcript_id=NM_001256973.1;matches_ref_protein=True;valid_ORF=True;extra_copy_number=0
CM058247.1	Liftoff	exon	103854928	103856682	.	-	.	ID=exon-NM_001256973.1-3;Parent=rna-NM_001256973.1;Dbxref=GeneID:625530,GenBank:NM_001256973.1,MGI:MGI:107697;gbkey=mRNA;gene=Usp17le;product=ubiquitin specific peptidase 17-like E;tag=RefSeq Select;transcript_id=NM_001256973.1;extra_copy_number=0
CM058247.1	Liftoff	exon	103857459	103857560	.	-	.	ID=exon-NM_001256973.1-2;Parent=rna-NM_001256973.1;Dbxref=GeneID:625530,GenBank:NM_001256973.1,MGI:MGI:107697;gbkey=mRNA;gene=Usp17le;product=ubiquitin specific peptidase 17-like E;tag=RefSeq Select;transcript_id=NM_001256973.1;extra_copy_number=0
CM058247.1	Liftoff	exon	103873471	103873498	.	-	.	ID=exon-NM_001256973.1-1;Parent=rna-NM_001256973.1;Dbxref=GeneID:625530,GenBank:NM_001256973.1,MGI:MGI:107697;gbkey=mRNA;gene=Usp17le;product=ubiquitin specific peptidase 17-like E;tag=RefSeq Select;transcript_id=NM_001256973.1;extra_copy_number=0
CM058247.1	Liftoff	CDS	103855190	103856682	.	-	.	ID=cds-NP_001243902.1;Parent=rna-NM_001256973.1;Dbxref=CCDS:CCDS85368.1,GeneID:625530,GenBank:NP_001243902.1,MGI:MGI:107697;Name=NP_001243902.1;gbkey=CDS;gene=Usp17le;product=ubiquitin carboxyl-terminal hydrolase 17-like protein E;protein_id=NP_001243902.1;tag=RefSeq Select;extra_copy_number=0
CM058247.1	Liftoff	CDS	103857459	103857560	.	-	.	ID=cds-NP_001243902.1;Parent=rna-NM_001256973.1;Dbxref=CCDS:CCDS85368.1,GeneID:625530,GenBank:NP_001243902.1,MGI:MGI:107697;Name=NP_001243902.1;gbkey=CDS;gene=Usp17le;product=ubiquitin carboxyl-terminal hydrolase 17-like protein E;protein_id=NP_001243902.1;tag=RefSeq Select;extra_copy_number=0
CM058247.1	Liftoff	CDS	103873471	103873498	.	-	.	ID=cds-NP_001243902.1;Parent=rna-NM_001256973.1;Dbxref=CCDS:CCDS85368.1,GeneID:625530,GenBank:NP_001243902.1,MGI:MGI:107697;Name=NP_001243902.1;gbkey=CDS;gene=Usp17le;product=ubiquitin carboxyl-terminal hydrolase 17-like protein E;protein_id=NP_001243902.1;tag=RefSeq Select;extra_copy_number=0
CM058247.1	Liftoff	match	103917100	103919901	.	+	.	ID=fde07ed0-f613-4315-8f79-4b91eb9b28c6;Target=NG_065342.2 1 2802 +;assembly_bases_aln=2802;assembly_bases_seq=2802;bit_score=5215.77;blast_aligner=1;blast_score=2802;common_component=0;e_value=0;filter_score=0;for_remapping=2;gap_count=0;hsp_percent_coverage=100;matchable_bases=2802;matched_bases=2802;num_ident=2802;num_mismatch=0;pct_coverage=100;pct_coverage_hiqual=100;pct_identity_gap=100;pct_identity_gapopen_only=100;pct_identity_ungap=100;rank=1;weighted_identity=1;coverage=1.0;sequence_ID=1.0;extra_copy_number=0;copy_num_ID=fde07ed0-f613-4315-8f79-4b91eb9b28c6_0
CM058247.1	Liftoff	pseudogene	103917200	103919801	.	+	.	ID=gene-Gm4887;Dbxref=GeneID:233637,MGI:MGI:3645730;Name=Gm4887;description=predicted gene 4887;gbkey=Gene;gene=Gm4887;gene_biotype=pseudogene;gene_synonym=EG233637;pseudo=true;coverage=1.0;sequence_ID=1.0;extra_copy_number=0;copy_num_ID=gene-Gm4887_0
CM058247.1	Liftoff	gene	103936300	103938626	.	-	.	ID=gene-Usp17lb;Dbxref=GeneID:381944,MGI:MGI:3051498;Name=Usp17lb;description=ubiquitin specific peptidase 17-like B;gbkey=Gene;gene=Usp17lb;gene_biotype=protein_coding;gene_synonym=DUB-1A,Dub1a,USP17-B;coverage=1.0;sequence_ID=1.0;valid_ORFs=2;extra_copy_number=0;copy_num_ID=gene-Usp17lb_0
CM058247.1	Liftoff	mRNA	103936300	103938626	.	-	.	ID=rna-NM_001358922.1;Parent=gene-Usp17lb;Dbxref=GeneID:381944,GenBank:NM_001358922.1,MGI:MGI:3051498;Name=NM_001358922.1;gbkey=mRNA;gene=Usp17lb;product=ubiquitin specific peptidase 17-like B%2C transcript variant 2;transcript_id=NM_001358922.1;matches_ref_protein=True;valid_ORF=True;extra_copy_number=0
CM058247.1	Liftoff	exon	103936300	103937730	.	-	.	ID=exon-NM_001358922.1-2;Parent=rna-NM_001358922.1;Dbxref=GeneID:381944,GenBank:NM_001358922.1,MGI:MGI:3051498;gbkey=mRNA;gene=Usp17lb;product=ubiquitin specific peptidase 17-like B%2C transcript variant 2;transcript_id=NM_001358922.1;extra_copy_number=0
CM058247.1	Liftoff	exon	103938520	103938626	.	-	.	ID=exon-NM_001358922.1-1;Parent=rna-NM_001358922.1;Dbxref=GeneID:381944,GenBank:NM_001358922.1,MGI:MGI:3051498;gbkey=mRNA;gene=Usp17lb;product=ubiquitin specific peptidase 17-like B%2C transcript variant 2;transcript_id=NM_001358922.1;extra_copy_number=0
CM058247.1	Liftoff	CDS	103936355	103937730	.	-	.	ID=cds-NP_001345851.1;Parent=rna-NM_001358922.1;Dbxref=CCDS:CCDS90298.1,GeneID:381944,GenBank:NP_001345851.1,MGI:MGI:3051498;Name=NP_001345851.1;Note=isoform 2 is encoded by transcript variant 2;gbkey=CDS;gene=Usp17lb;product=ubiquitin carboxyl-terminal hydrolase 17-like protein B isoform 2;protein_id=NP_001345851.1;extra_copy_number=0
CM058247.1	Liftoff	CDS	103938520	103938547	.	-	.	ID=cds-NP_001345851.1;Parent=rna-NM_001358922.1;Dbxref=CCDS:CCDS90298.1,GeneID:381944,GenBank:NP_001345851.1,MGI:MGI:3051498;Name=NP_001345851.1;Note=isoform 2 is encoded by transcript variant 2;gbkey=CDS;gene=Usp17lb;product=ubiquitin carboxyl-terminal hydrolase 17-like protein B isoform 2;protein_id=NP_001345851.1;extra_copy_number=0
CM058247.1	Liftoff	mRNA	103936300	103938626	.	-	.	ID=rna-NM_201409.3;Parent=gene-Usp17lb;Dbxref=GeneID:381944,GenBank:NM_201409.3,MGI:MGI:3051498;Name=NM_201409.3;gbkey=mRNA;gene=Usp17lb;product=ubiquitin specific peptidase 17-like B%2C transcript variant 1;tag=RefSeq Select;transcript_id=NM_201409.3;matches_ref_protein=True;valid_ORF=True;extra_copy_number=0
CM058247.1	Liftoff	exon	103936300	103937733	.	-	.	ID=exon-NM_201409.3-2;Parent=rna-NM_201409.3;Dbxref=GeneID:381944,GenBank:NM_201409.3,MGI:MGI:3051498;gbkey=mRNA;gene=Usp17lb;product=ubiquitin specific peptidase 17-like B%2C transcript variant 1;tag=RefSeq Select;transcript_id=NM_201409.3;extra_copy_number=0
CM058247.1	Liftoff	exon	103938520	103938626	.	-	.	ID=exon-NM_201409.3-1;Parent=rna-NM_201409.3;Dbxref=GeneID:381944,GenBank:NM_201409.3,MGI:MGI:3051498;gbkey=mRNA;gene=Usp17lb;product=ubiquitin specific peptidase 17-like B%2C transcript variant 1;tag=RefSeq Select;transcript_id=NM_201409.3;extra_copy_number=0
CM058247.1	Liftoff	CDS	103936355	103937733	.	-	.	ID=cds-NP_958811.2;Parent=rna-NM_201409.3;Dbxref=CCDS:CCDS21628.1,GeneID:381944,GenBank:NP_958811.2,MGI:MGI:3051498;Name=NP_958811.2;Note=isoform 1 is encoded by transcript variant 1;gbkey=CDS;gene=Usp17lb;product=ubiquitin carboxyl-terminal hydrolase 17-like protein B isoform 1;protein_id=NP_958811.2;tag=RefSeq Select;extra_copy_number=0
CM058247.1	Liftoff	CDS	103938520	103938547	.	-	.	ID=cds-NP_958811.2;Parent=rna-NM_201409.3;Dbxref=CCDS:CCDS21628.1,GeneID:381944,GenBank:NP_958811.2,MGI:MGI:3051498;Name=NP_958811.2;Note=isoform 1 is encoded by transcript variant 1;gbkey=CDS;gene=Usp17lb;product=ubiquitin carboxyl-terminal hydrolase 17-like protein B isoform 1;protein_id=NP_958811.2;tag=RefSeq Select;extra_copy_number=0
CM058247.1	Liftoff	gene	103953088	103958735	.	+	.	ID=gene-Usp17la;Dbxref=GeneID:13531,MGI:MGI:107699;Name=Usp17la;description=ubiquitin specific peptidase 17-like A;gbkey=Gene;gene=Usp17la;gene_biotype=protein_coding;gene_synonym=Dub1,USP17-A;coverage=1.0;sequence_ID=1.0;valid_ORFs=1;extra_copy_number=0;copy_num_ID=gene-Usp17la_0
CM058247.1	Liftoff	mRNA	103953088	103958735	.	+	.	ID=rna-NM_007887.2;Parent=gene-Usp17la;Dbxref=GeneID:13531,GenBank:NM_007887.2,MGI:MGI:107699;Name=NM_007887.2;gbkey=mRNA;gene=Usp17la;product=ubiquitin specific peptidase 17-like A;tag=RefSeq Select;transcript_id=NM_007887.2;matches_ref_protein=True;valid_ORF=True;extra_copy_number=0
CM058247.1	Liftoff	exon	103953088	103953180	.	+	.	ID=exon-NM_007887.2-1;Parent=rna-NM_007887.2;Dbxref=GeneID:13531,GenBank:NM_007887.2,MGI:MGI:107699;gbkey=mRNA;gene=Usp17la;product=ubiquitin specific peptidase 17-like A;tag=RefSeq Select;transcript_id=NM_007887.2;extra_copy_number=0
CM058247.1	Liftoff	exon	103955383	103955488	.	+	.	ID=exon-NM_007887.2-2;Parent=rna-NM_007887.2;Dbxref=GeneID:13531,GenBank:NM_007887.2,MGI:MGI:107699;gbkey=mRNA;gene=Usp17la;product=ubiquitin specific peptidase 17-like A;tag=RefSeq Select;transcript_id=NM_007887.2;extra_copy_number=0
CM058247.1	Liftoff	exon	103956286	103958735	.	+	.	ID=exon-NM_007887.2-3;Parent=rna-NM_007887.2;Dbxref=GeneID:13531,GenBank:NM_007887.2,MGI:MGI:107699;gbkey=mRNA;gene=Usp17la;product=ubiquitin specific peptidase 17-like A;tag=RefSeq Select;transcript_id=NM_007887.2;extra_copy_number=0
CM058247.1	Liftoff	CDS	103955461	103955488	.	+	.	ID=cds-NP_031913.1;Parent=rna-NM_007887.2;Dbxref=CCDS:CCDS21629.1,GeneID:13531,GenBank:NP_031913.1,MGI:MGI:107699;Name=NP_031913.1;gbkey=CDS;gene=Usp17la;product=ubiquitin carboxyl-terminal hydrolase 17-like protein A;protein_id=NP_031913.1;tag=RefSeq Select;extra_copy_number=0
CM058247.1	Liftoff	CDS	103956286	103957838	.	+	.	ID=cds-NP_031913.1;Parent=rna-NM_007887.2;Dbxref=CCDS:CCDS21629.1,GeneID:13531,GenBank:NP_031913.1,MGI:MGI:107699;Name=NP_031913.1;gbkey=CDS;gene=Usp17la;product=ubiquitin carboxyl-terminal hydrolase 17-like protein A;protein_id=NP_031913.1;tag=RefSeq Select;extra_copy_number=0
CM058247.1	Liftoff	gene	103976775	103977725	.	+	.	ID=gene-Or52n3;Dbxref=GeneID:258810,MGI:MGI:3030499;Name=Or52n3;description=olfactory receptor family 52 subfamily N member 3;gbkey=Gene;gene=Or52n3;gene_biotype=protein_coding;gene_synonym=MOR34-7,Olfr665;coverage=1.0;sequence_ID=1.0;valid_ORFs=1;extra_copy_number=0;copy_num_ID=gene-Or52n3_0
CM058247.1	Liftoff	mRNA	103976775	103977725	.	+	.	ID=rna-NM_146814.1;Parent=gene-Or52n3;Dbxref=GeneID:258810,GenBank:NM_146814.1,MGI:MGI:3030499;Name=NM_146814.1;gbkey=mRNA;gene=Or52n3;product=olfactory receptor family 52 subfamily N member 3;tag=RefSeq Select;transcript_id=NM_146814.1;matches_ref_protein=True;valid_ORF=True;extra_copy_number=0
CM058247.1	Liftoff	exon	103976775	103977725	.	+	.	ID=exon-NM_146814.1-1;Parent=rna-NM_146814.1;Dbxref=GeneID:258810,GenBank:NM_146814.1,MGI:MGI:3030499;gbkey=mRNA;gene=Or52n3;product=olfactory receptor family 52 subfamily N member 3;tag=RefSeq Select;transcript_id=NM_146814.1;extra_copy_number=0
CM058247.1	Liftoff	CDS	103976775	103977725	.	+	.	ID=cds-NP_667025.1;Parent=rna-NM_146814.1;Dbxref=CCDS:CCDS21630.1,GeneID:258810,GenBank:NP_667025.1,MGI:MGI:3030499;Name=NP_667025.1;gbkey=CDS;gene=Or52n3;product=olfactory receptor family 52 subfamily N member 3;protein_id=NP_667025.1;tag=RefSeq Select;extra_copy_number=0
CM058247.1	Liftoff	gene	103988736	103989692	.	-	.	ID=gene-Or52n2;Dbxref=GeneID:259100,MGI:MGI:3030500;Name=Or52n2;description=olfactory receptor family 52 subfamily N member 2;gbkey=Gene;gene=Or52n2;gene_biotype=protein_coding;gene_synonym=MOR34-1,Olfr666;coverage=1.0;sequence_ID=1.0;valid_ORFs=1;extra_copy_number=0;copy_num_ID=gene-Or52n2_0
CM058247.1	Liftoff	mRNA	103988736	103989692	.	-	.	ID=rna-NM_147096.1;Parent=gene-Or52n2;Dbxref=GeneID:259100,GenBank:NM_147096.1,MGI:MGI:3030500;Name=NM_147096.1;gbkey=mRNA;gene=Or52n2;product=olfactory receptor family 52 subfamily N member 2;tag=RefSeq Select;transcript_id=NM_147096.1;matches_ref_protein=True;valid_ORF=True;extra_copy_number=0
CM058247.1	Liftoff	exon	103988736	103989692	.	-	.	ID=exon-NM_147096.1-1;Parent=rna-NM_147096.1;Dbxref=GeneID:259100,GenBank:NM_147096.1,MGI:MGI:3030500;gbkey=mRNA;gene=Or52n2;product=olfactory receptor family 52 subfamily N member 2;tag=RefSeq Select;transcript_id=NM_147096.1;extra_copy_number=0
CM058247.1	Liftoff	CDS	103988736	103989692	.	-	.	ID=cds-NP_667307.1;Parent=rna-NM_147096.1;Dbxref=CCDS:CCDS21631.1,GeneID:259100,GenBank:NP_667307.1,MGI:MGI:3030500;Name=NP_667307.1;gbkey=CDS;gene=Or52n2;product=olfactory receptor family 52 subfamily N member 2;protein_id=NP_667307.1;tag=RefSeq Select;extra_copy_number=0
CM058247.1	Liftoff	gene	104012386	104013366	.	-	.	ID=gene-Or52n2b;Dbxref=GeneID:259062,MGI:MGI:3030501;Name=Or52n2b;description=olfactory receptor family 52 subfamily N member 2B;gbkey=Gene;gene=Or52n2b;gene_biotype=protein_coding;gene_synonym=MOR34-11,MOR34-2,Olfr667;coverage=1.0;sequence_ID=1.0;valid_ORFs=1;extra_copy_number=0;copy_num_ID=gene-Or52n2b_0
CM058247.1	Liftoff	mRNA	104012386	104013366	.	-	.	ID=rna-NM_147060.2;Parent=gene-Or52n2b;Dbxref=GeneID:259062,GenBank:NM_147060.2,MGI:MGI:3030501;Name=NM_147060.2;gbkey=mRNA;gene=Or52n2b;product=olfactory receptor family 52 subfamily N member 2B;tag=RefSeq Select;transcript_id=NM_147060.2;matches_ref_protein=True;valid_ORF=True;extra_copy_number=0
CM058247.1	Liftoff	exon	104012386	104013366	.	-	.	ID=exon-NM_147060.2-1;Parent=rna-NM_147060.2;Dbxref=GeneID:259062,GenBank:NM_147060.2,MGI:MGI:3030501;gbkey=mRNA;gene=Or52n2b;product=olfactory receptor family 52 subfamily N member 2B;tag=RefSeq Select;transcript_id=NM_147060.2;extra_copy_number=0
CM058247.1	Liftoff	CDS	104012386	104013366	.	-	.	ID=cds-NP_667271.2;Parent=rna-NM_147060.2;Dbxref=CCDS:CCDS40071.1,GeneID:259062,GenBank:NP_667271.2,MGI:MGI:3030501;Name=NP_667271.2;gbkey=CDS;gene=Or52n2b;product=olfactory receptor family 52 subfamily N member 2B;protein_id=NP_667271.2;tag=RefSeq Select;extra_copy_number=0
CM058247.1	Liftoff	gene	104020878	104021834	.	-	.	ID=gene-Or52n2c;Dbxref=GeneID:259061,MGI:MGI:3030502;Name=Or52n2c;description=olfactory receptor family 52 subfamily N member 2C;gbkey=Gene;gene=Or52n2c;gene_biotype=protein_coding;gene_synonym=MOR34-3,Olfr668;coverage=1.0;sequence_ID=1.0;valid_ORFs=1;extra_copy_number=0;copy_num_ID=gene-Or52n2c_0
CM058247.1	Liftoff	mRNA	104020878	104021834	.	-	.	ID=rna-NM_147059.1;Parent=gene-Or52n2c;Dbxref=GeneID:259061,GenBank:NM_147059.1,MGI:MGI:3030502;Name=NM_147059.1;gbkey=mRNA;gene=Or52n2c;product=olfactory receptor family 52 subfamily N member 2C;tag=RefSeq Select;transcript_id=NM_147059.1;matches_ref_protein=True;valid_ORF=True;extra_copy_number=0
CM058247.1	Liftoff	exon	104020878	104021834	.	-	.	ID=exon-NM_147059.1-1;Parent=rna-NM_147059.1;Dbxref=GeneID:259061,GenBank:NM_147059.1,MGI:MGI:3030502;gbkey=mRNA;gene=Or52n2c;product=olfactory receptor family 52 subfamily N member 2C;tag=RefSeq Select;transcript_id=NM_147059.1;extra_copy_number=0
CM058247.1	Liftoff	CDS	104020878	104021834	.	-	.	ID=cds-NP_667270.1;Parent=rna-NM_147059.1;Dbxref=CCDS:CCDS57572.1,GeneID:259061,GenBank:NP_667270.1,MGI:MGI:3030502;Name=NP_667270.1;gbkey=CDS;gene=Or52n2c;product=olfactory receptor family 52 subfamily N member 2C;protein_id=NP_667270.1;tag=RefSeq Select;extra_copy_number=0
CM058247.1	Liftoff	gene	104034606	104035559	.	+	.	ID=gene-Or52n5;Dbxref=GeneID:259045,MGI:MGI:3030503;Name=Or52n5;description=olfactory receptor family 52 subfamily N member 5;gbkey=Gene;gene=Or52n5;gene_biotype=protein_coding;gene_synonym=MOR34-6,Olfr669;coverage=1.0;sequence_ID=1.0;valid_ORFs=1;extra_copy_number=0;copy_num_ID=gene-Or52n5_0
CM058247.1	Liftoff	mRNA	104034606	104035559	.	+	.	ID=rna-NM_147043.1;Parent=gene-Or52n5;Dbxref=GeneID:259045,GenBank:NM_147043.1,MGI:MGI:3030503;Name=NM_147043.1;gbkey=mRNA;gene=Or52n5;product=olfactory receptor family 52 subfamily N member 5;tag=RefSeq Select;transcript_id=NM_147043.1;matches_ref_protein=True;valid_ORF=True;extra_copy_number=0
CM058247.1	Liftoff	exon	104034606	104035559	.	+	.	ID=exon-NM_147043.1-1;Parent=rna-NM_147043.1;Dbxref=GeneID:259045,GenBank:NM_147043.1,MGI:MGI:3030503;gbkey=mRNA;gene=Or52n5;product=olfactory receptor family 52 subfamily N member 5;tag=RefSeq Select;transcript_id=NM_147043.1;extra_copy_number=0
CM058247.1	Liftoff	CDS	104034606	104035559	.	+	.	ID=cds-NP_667254.1;Parent=rna-NM_147043.1;Dbxref=CCDS:CCDS21632.1,GeneID:259045,GenBank:NP_667254.1,MGI:MGI:3030503;Name=NP_667254.1;gbkey=CDS;gene=Or52n5;product=olfactory receptor family 52 subfamily N member 5;protein_id=NP_667254.1;tag=RefSeq Select;extra_copy_number=0
CM058247.1	Liftoff	pseudogene	104037927	104037976	.	+	.	ID=gene-Gm51508;Dbxref=GeneID:115486597,MGI:MGI:6365159;Name=Gm51508;description=predicted gene%2C 51508;gbkey=Gene;gene=Gm51508;gene_biotype=pseudogene;pseudo=true;coverage=1.0;sequence_ID=1.0;extra_copy_number=0;copy_num_ID=gene-Gm51508_0
CM058247.1	Liftoff	exon	104037927	104037976	.	+	.	ID=id-Gm51508;Parent=gene-Gm51508;Dbxref=GeneID:115486597,RFAM:RF00066,MGI:MGI:6365159;gbkey=exon;gene=Gm51508;inference=COORDINATES: profile:INFERNAL:1.1.1;pseudo=true;extra_copy_number=0
CM058247.1	Liftoff	match	104045150	104046609	.	+	.	ID=dd241dc1-672f-403c-8d39-34ae846a0cd6;Target=NG_015857.1 1 1460 -;assembly_bases_aln=1460;assembly_bases_seq=1460;bit_score=2718.2;blast_aligner=1;blast_score=1460;common_component=0;e_value=0;filter_score=0;for_remapping=2;gap_count=0;hsp_percent_coverage=100;matchable_bases=1460;matched_bases=1460;num_ident=1460;num_mismatch=0;pct_coverage=100;pct_coverage_hiqual=100;pct_identity_gap=100;pct_identity_gapopen_only=100;pct_identity_ungap=100;rank=1;weighted_identity=1;coverage=1.0;sequence_ID=1.0;extra_copy_number=0;copy_num_ID=dd241dc1-672f-403c-8d39-34ae846a0cd6_0
CM058247.1	Liftoff	pseudogene	104045250	104046509	.	-	.	ID=gene-Gm5900;Dbxref=GeneID:545987,MGI:MGI:3643907;Name=Gm5900;description=predicted pseudogene 5900;gbkey=Gene;gene=Gm5900;gene_biotype=pseudogene;gene_synonym=EG545987;pseudo=true;coverage=1.0;sequence_ID=1.0;extra_copy_number=0;copy_num_ID=gene-Gm5900_0
CM058247.1	Liftoff	gene	104055869	104056807	.	-	.	ID=gene-Or52e18;Dbxref=GeneID:384703,MGI:MGI:3030504;Name=Or52e18;description=olfactory receptor family 52 subfamily E member 18;gbkey=Gene;gene=Or52e18;gene_biotype=protein_coding;gene_synonym=GA_x5J8B7W6B6J-141796-141659,MOR32-8,Olfr670;coverage=1.0;sequence_ID=1.0;valid_ORFs=1;extra_copy_number=0;copy_num_ID=gene-Or52e18_0
CM058247.1	Liftoff	mRNA	104055869	104056807	.	-	.	ID=rna-NM_207146.1;Parent=gene-Or52e18;Dbxref=GeneID:384703,GenBank:NM_207146.1,MGI:MGI:3030504;Name=NM_207146.1;gbkey=mRNA;gene=Or52e18;product=olfactory receptor family 52 subfamily E member 18;tag=RefSeq Select;transcript_id=NM_207146.1;matches_ref_protein=True;valid_ORF=True;extra_copy_number=0
CM058247.1	Liftoff	exon	104055869	104056807	.	-	.	ID=exon-NM_207146.1-1;Parent=rna-NM_207146.1;Dbxref=GeneID:384703,GenBank:NM_207146.1,MGI:MGI:3030504;gbkey=mRNA;gene=Or52e18;product=olfactory receptor family 52 subfamily E member 18;tag=RefSeq Select;transcript_id=NM_207146.1;extra_copy_number=0
CM058247.1	Liftoff	CDS	104055869	104056807	.	-	.	ID=cds-NP_997029.1;Parent=rna-NM_207146.1;Dbxref=CCDS:CCDS21634.1,GeneID:384703,GenBank:NP_997029.1,MGI:MGI:3030504;Name=NP_997029.1;gbkey=CDS;gene=Or52e18;product=olfactory receptor family 52 subfamily E member 18;protein_id=NP_997029.1;tag=RefSeq Select;extra_copy_number=0
CM058247.1	Liftoff	gene	104068561	104072082	.	-	.	ID=gene-Or52e8;Dbxref=GeneID:257910,MGI:MGI:3030505;Name=Or52e8;description=olfactory receptor family 52 subfamily E member 8;gbkey=Gene;gene=Or52e8;gene_biotype=protein_coding;gene_synonym=MOR32-12,Olfr671;coverage=1.0;sequence_ID=0.998;valid_ORFs=1;extra_copy_number=0;copy_num_ID=gene-Or52e8_0
CM058247.1	Liftoff	mRNA	104068561	104072082	.	-	.	ID=rna-XM_017322270.1;Parent=gene-Or52e8;Dbxref=GeneID:257910,GenBank:XM_017322270.1,MGI:MGI:3030505;Name=XM_017322270.1;gbkey=mRNA;gene=Or52e8;model_evidence=Supporting evidence includes similarity to: 53 Proteins;product=olfactory receptor family 52 subfamily E member 8%2C transcript variant X1;transcript_id=XM_017322270.1;matches_ref_protein=False;valid_ORF=False;missing_stop_codon=True;extra_copy_number=0
CM058247.1	Liftoff	exon	104068561	104068593	.	-	.	ID=exon-XM_017322270.1-2;Parent=rna-XM_017322270.1;Dbxref=GeneID:257910,GenBank:XM_017322270.1,MGI:MGI:3030505;gbkey=mRNA;gene=Or52e8;product=olfactory receptor family 52 subfamily E member 8%2C transcript variant X1;transcript_id=XM_017322270.1;extra_copy_number=0
CM058247.1	Liftoff	exon	104071148	104072082	.	-	.	ID=exon-XM_017322270.1-1;Parent=rna-XM_017322270.1;Dbxref=GeneID:257910,GenBank:XM_017322270.1,MGI:MGI:3030505;gbkey=mRNA;gene=Or52e8;product=olfactory receptor family 52 subfamily E member 8%2C transcript variant X1;transcript_id=XM_017322270.1;extra_copy_number=0
CM058247.1	Liftoff	CDS	104068561	104068593	.	-	.	ID=cds-XP_017177759.1;Parent=rna-XM_017322270.1;Dbxref=GeneID:257910,GenBank:XP_017177759.1,MGI:MGI:3030505;Name=XP_017177759.1;gbkey=CDS;gene=Or52e8;product=olfactory receptor family 52 subfamily E member 8 isoform X1;protein_id=XP_017177759.1;extra_copy_number=0
CM058247.1	Liftoff	CDS	104071148	104072082	.	-	.	ID=cds-XP_017177759.1;Parent=rna-XM_017322270.1;Dbxref=GeneID:257910,GenBank:XP_017177759.1,MGI:MGI:3030505;Name=XP_017177759.1;gbkey=CDS;gene=Or52e8;product=olfactory receptor family 52 subfamily E member 8 isoform X1;protein_id=XP_017177759.1;extra_copy_number=0
CM058247.1	Liftoff	mRNA	104071129	104072070	.	-	.	ID=rna-NM_001011755.1;Parent=gene-Or52e8;Dbxref=GeneID:257910,GenBank:NM_001011755.1,MGI:MGI:3030505;Name=NM_001011755.1;gbkey=mRNA;gene=Or52e8;product=olfactory receptor family 52 subfamily E member 8;tag=RefSeq Select;transcript_id=NM_001011755.1;matches_ref_protein=True;valid_ORF=True;extra_copy_number=0
CM058247.1	Liftoff	exon	104071129	104072070	.	-	.	ID=exon-NM_001011755.1-1;Parent=rna-NM_001011755.1;Dbxref=GeneID:257910,GenBank:NM_001011755.1,MGI:MGI:3030505;gbkey=mRNA;gene=Or52e8;product=olfactory receptor family 52 subfamily E member 8;tag=RefSeq Select;transcript_id=NM_001011755.1;extra_copy_number=0
CM058247.1	Liftoff	CDS	104071129	104072070	.	-	.	ID=cds-NP_001011755.1;Parent=rna-NM_001011755.1;Dbxref=CCDS:CCDS21635.1,GeneID:257910,GenBank:NP_001011755.1,MGI:MGI:3030505;Name=NP_001011755.1;gbkey=CDS;gene=Or52e8;product=olfactory receptor family 52 subfamily E member 8;protein_id=NP_001011755.1;tag=RefSeq Select;extra_copy_number=0
CM058247.1	Liftoff	gene	104092055	104092993	.	-	.	ID=gene-Or52e15;Dbxref=GeneID:258755,MGI:MGI:3030506;Name=Or52e15;description=olfactory receptor family 52 subfamily E member 15;gbkey=Gene;gene=Or52e15;gene_biotype=protein_coding;gene_synonym=MOR32-4,Olfr672,Ors46;coverage=1.0;sequence_ID=1.0;valid_ORFs=1;extra_copy_number=0;copy_num_ID=gene-Or52e15_0
CM058247.1	Liftoff	mRNA	104092055	104092993	.	-	.	ID=rna-NM_146760.1;Parent=gene-Or52e15;Dbxref=GeneID:258755,GenBank:NM_146760.1,MGI:MGI:3030506;Name=NM_146760.1;gbkey=mRNA;gene=Or52e15;product=olfactory receptor family 52 subfamily E member 15;tag=RefSeq Select;transcript_id=NM_146760.1;matches_ref_protein=True;valid_ORF=True;extra_copy_number=0
CM058247.1	Liftoff	exon	104092055	104092993	.	-	.	ID=exon-NM_146760.1-1;Parent=rna-NM_146760.1;Dbxref=GeneID:258755,GenBank:NM_146760.1,MGI:MGI:3030506;gbkey=mRNA;gene=Or52e15;product=olfactory receptor family 52 subfamily E member 15;tag=RefSeq Select;transcript_id=NM_146760.1;extra_copy_number=0
CM058247.1	Liftoff	CDS	104092055	104092993	.	-	.	ID=cds-NP_666971.1;Parent=rna-NM_146760.1;Dbxref=CCDS:CCDS40073.1,GeneID:258755,GenBank:NP_666971.1,MGI:MGI:3030506;Name=NP_666971.1;gbkey=CDS;gene=Or52e15;product=olfactory receptor family 52 subfamily E member 15;protein_id=NP_666971.1;tag=RefSeq Select;extra_copy_number=0
CM058247.1	Liftoff	match	104100235	104101360	.	+	.	ID=0ca35403-dc6f-46b9-9391-0c50d31ad5d9;Target=NG_003325.2 1 1126 -;assembly_bases_aln=1126;assembly_bases_seq=1126;bit_score=2096.6;blast_aligner=1;blast_score=1126;common_component=0;e_value=0;filter_score=0;for_remapping=2;gap_count=0;hsp_percent_coverage=100;matchable_bases=1126;matched_bases=1126;num_ident=1126;num_mismatch=0;pct_coverage=100;pct_coverage_hiqual=100;pct_identity_gap=100;pct_identity_gapopen_only=100;pct_identity_ungap=100;rank=1;weighted_identity=1;coverage=1.0;sequence_ID=1.0;extra_copy_number=0;copy_num_ID=0ca35403-dc6f-46b9-9391-0c50d31ad5d9_0
CM058247.1	Liftoff	pseudogene	104100335	104101260	.	-	.	ID=gene-Or52e54-ps1;Dbxref=GeneID:257774,MGI:MGI:3030507;Name=Or52e54-ps1;description=olfactory receptor family 52 subfamily E member 54%2C pseudogene 1;gbkey=Gene;gene=Or52e54-ps1;gene_biotype=pseudogene;gene_synonym=EG257774,GA_x5J8B7W6B6J-189947-189022,Gm5003,Olfr673-ps1;pseudo=true;coverage=1.0;sequence_ID=1.0;extra_copy_number=0;copy_num_ID=gene-Or52e54-ps1_0
CM058247.1	Liftoff	match	104102304	104103377	.	+	.	ID=96f3dcc0-cbe9-46a8-9a84-4d23fc445c2e;Target=NG_002059.2 1 1074 -;assembly_bases_aln=1074;assembly_bases_seq=1074;bit_score=1999.83;blast_aligner=1;blast_score=1074;common_component=0;e_value=0;filter_score=0;for_remapping=2;gap_count=0;hsp_percent_coverage=100;matchable_bases=1074;matched_bases=1074;num_ident=1074;num_mismatch=0;pct_coverage=100;pct_coverage_hiqual=100;pct_identity_gap=100;pct_identity_gapopen_only=100;pct_identity_ungap=100;rank=1;weighted_identity=1;coverage=1.0;sequence_ID=1.0;extra_copy_number=0;copy_num_ID=96f3dcc0-cbe9-46a8-9a84-4d23fc445c2e_0
CM058247.1	Liftoff	pseudogene	104102404	104103277	.	-	.	ID=gene-Or52e53-ps1;Dbxref=GeneID:258172,MGI:MGI:3030508;Name=Or52e53-ps1;description=olfactory receptor family 52 subfamily E member 53%2C pseudogene 1;gbkey=Gene;gene=Or52e53-ps1;gene_biotype=pseudogene;gene_synonym=MOR32-7P,Olfr674-ps1;pseudo=true;coverage=1.0;sequence_ID=1.0;extra_copy_number=0;copy_num_ID=gene-Or52e53-ps1_0
CM058247.1	Liftoff	gene	104120125	104121066	.	-	.	ID=gene-Or52e8b;Dbxref=GeneID:258147,MGI:MGI:3030509;Name=Or52e8b;description=olfactory receptor family 52 subfamily E member 8B;gbkey=Gene;gene=Or52e8b;gene_biotype=protein_coding;gene_synonym=MOR32-9P,Olfr675;coverage=1.0;sequence_ID=1.0;valid_ORFs=1;extra_copy_number=0;copy_num_ID=gene-Or52e8b_0
CM058247.1	Liftoff	mRNA	104120125	104121066	.	-	.	ID=rna-NM_001011848.1;Parent=gene-Or52e8b;Dbxref=GeneID:258147,GenBank:NM_001011848.1,MGI:MGI:3030509;Name=NM_001011848.1;gbkey=mRNA;gene=Or52e8b;product=olfactory receptor family 52 subfamily E member 8B;tag=RefSeq Select;transcript_id=NM_001011848.1;matches_ref_protein=True;valid_ORF=True;extra_copy_number=0
CM058247.1	Liftoff	exon	104120125	104121066	.	-	.	ID=exon-NM_001011848.1-1;Parent=rna-NM_001011848.1;Dbxref=GeneID:258147,GenBank:NM_001011848.1,MGI:MGI:3030509;gbkey=mRNA;gene=Or52e8b;product=olfactory receptor family 52 subfamily E member 8B;tag=RefSeq Select;transcript_id=NM_001011848.1;extra_copy_number=0
CM058247.1	Liftoff	CDS	104120125	104121066	.	-	.	ID=cds-NP_001011848.1;Parent=rna-NM_001011848.1;Dbxref=CCDS:CCDS21636.1,GeneID:258147,GenBank:NP_001011848.1,MGI:MGI:3030509;Name=NP_001011848.1;gbkey=CDS;gene=Or52e8b;product=olfactory receptor family 52 subfamily E member 8B;protein_id=NP_001011848.1;tag=RefSeq Select;extra_copy_number=0
CM058247.1	Liftoff	gene	104127667	104132253	.	+	.	ID=gene-Or52e7;Dbxref=GeneID:259099,MGI:MGI:3030510;Name=Or52e7;description=olfactory receptor family 52 subfamily E member 7;gbkey=Gene;gene=Or52e7;gene_biotype=protein_coding;gene_synonym=MOR32-1,Olfr676;coverage=1.0;sequence_ID=1.0;valid_ORFs=2;extra_copy_number=0;copy_num_ID=gene-Or52e7_0
CM058247.1	Liftoff	mRNA	104127667	104132253	.	+	.	ID=rna-XM_017322277.1;Parent=gene-Or52e7;Dbxref=GeneID:259099,GenBank:XM_017322277.1,MGI:MGI:3030510;Name=XM_017322277.1;gbkey=mRNA;gene=Or52e7;model_evidence=Supporting evidence includes similarity to: 77 Proteins;product=olfactory receptor family 52 subfamily E member 7%2C transcript variant X1;transcript_id=XM_017322277.1;matches_ref_protein=True;valid_ORF=True;extra_copy_number=0
CM058247.1	Liftoff	exon	104127667	104127677	.	+	.	ID=exon-XM_017322277.1-1;Parent=rna-XM_017322277.1;Dbxref=GeneID:259099,GenBank:XM_017322277.1,MGI:MGI:3030510;gbkey=mRNA;gene=Or52e7;product=olfactory receptor family 52 subfamily E member 7%2C transcript variant X1;transcript_id=XM_017322277.1;extra_copy_number=0
CM058247.1	Liftoff	exon	104131335	104132253	.	+	.	ID=exon-XM_017322277.1-2;Parent=rna-XM_017322277.1;Dbxref=GeneID:259099,GenBank:XM_017322277.1,MGI:MGI:3030510;gbkey=mRNA;gene=Or52e7;product=olfactory receptor family 52 subfamily E member 7%2C transcript variant X1;transcript_id=XM_017322277.1;extra_copy_number=0
CM058247.1	Liftoff	CDS	104127667	104127677	.	+	.	ID=cds-XP_017177766.1;Parent=rna-XM_017322277.1;Dbxref=GeneID:259099,GenBank:XP_017177766.1,MGI:MGI:3030510;Name=XP_017177766.1;gbkey=CDS;gene=Or52e7;product=olfactory receptor family 52 subfamily E member 7 isoform X1;protein_id=XP_017177766.1;extra_copy_number=0
CM058247.1	Liftoff	CDS	104131335	104132253	.	+	.	ID=cds-XP_017177766.1;Parent=rna-XM_017322277.1;Dbxref=GeneID:259099,GenBank:XP_017177766.1,MGI:MGI:3030510;Name=XP_017177766.1;gbkey=CDS;gene=Or52e7;product=olfactory receptor family 52 subfamily E member 7 isoform X1;protein_id=XP_017177766.1;extra_copy_number=0
CM058247.1	Liftoff	mRNA	104131300	104132253	.	+	.	ID=rna-NM_147095.1;Parent=gene-Or52e7;Dbxref=GeneID:259099,GenBank:NM_147095.1,MGI:MGI:3030510;Name=NM_147095.1;gbkey=mRNA;gene=Or52e7;product=olfactory receptor family 52 subfamily E member 7;tag=RefSeq Select;transcript_id=NM_147095.1;matches_ref_protein=True;valid_ORF=True;extra_copy_number=0
CM058247.1	Liftoff	exon	104131300	104132253	.	+	.	ID=exon-NM_147095.1-1;Parent=rna-NM_147095.1;Dbxref=GeneID:259099,GenBank:NM_147095.1,MGI:MGI:3030510;gbkey=mRNA;gene=Or52e7;product=olfactory receptor family 52 subfamily E member 7;tag=RefSeq Select;transcript_id=NM_147095.1;extra_copy_number=0
CM058247.1	Liftoff	CDS	104131300	104132253	.	+	.	ID=cds-NP_667306.1;Parent=rna-NM_147095.1;Dbxref=CCDS:CCDS21637.1,GeneID:259099,GenBank:NP_667306.1,MGI:MGI:3030510;Name=NP_667306.1;gbkey=CDS;gene=Or52e7;product=olfactory receptor family 52 subfamily E member 7;protein_id=NP_667306.1;tag=RefSeq Select;extra_copy_number=0
CM058247.1	Liftoff	gene	104152352	104153290	.	+	.	ID=gene-Or52e4;Dbxref=GeneID:258355,MGI:MGI:3030511;Name=Or52e4;description=olfactory receptor family 52 subfamily E member 4;gbkey=Gene;gene=Or52e4;gene_biotype=protein_coding;gene_synonym=MOR32-11,Olfr677;coverage=1.0;sequence_ID=1.0;valid_ORFs=1;extra_copy_number=0;copy_num_ID=gene-Or52e4_0
CM058247.1	Liftoff	mRNA	104152352	104153290	.	+	.	ID=rna-NM_146358.1;Parent=gene-Or52e4;Dbxref=GeneID:258355,GenBank:NM_146358.1,MGI:MGI:3030511;Name=NM_146358.1;gbkey=mRNA;gene=Or52e4;product=olfactory receptor family 52 subfamily E member 4;tag=RefSeq Select;transcript_id=NM_146358.1;matches_ref_protein=True;valid_ORF=True;extra_copy_number=0
CM058247.1	Liftoff	exon	104152352	104153290	.	+	.	ID=exon-NM_146358.1-1;Parent=rna-NM_146358.1;Dbxref=GeneID:258355,GenBank:NM_146358.1,MGI:MGI:3030511;gbkey=mRNA;gene=Or52e4;product=olfactory receptor family 52 subfamily E member 4;tag=RefSeq Select;transcript_id=NM_146358.1;extra_copy_number=0
CM058247.1	Liftoff	CDS	104152352	104153290	.	+	.	ID=cds-NP_666470.1;Parent=rna-NM_146358.1;Dbxref=CCDS:CCDS21638.1,GeneID:258355,GenBank:NP_666470.1,MGI:MGI:3030511;Name=NP_666470.1;gbkey=CDS;gene=Or52e4;product=olfactory receptor family 52 subfamily E member 4;protein_id=NP_666470.1;tag=RefSeq Select;extra_copy_number=0
CM058247.1	Liftoff	match	104156139	104159073	.	+	.	ID=2da12fb7-0ed8-4e5e-8129-d9c70f738784;Target=NG_019312.2 1 2930 +;assembly_bases_aln=2930;assembly_bases_seq=2930;bit_score=5453.98;blast_aligner=1;blast_score=2930;common_component=0;e_value=0;filter_score=0;for_remapping=2;gap_count=0;hsp_percent_coverage=100;matchable_bases=2930;matched_bases=2930;num_ident=2930;num_mismatch=0;pct_coverage=100;pct_coverage_hiqual=100;pct_identity_gap=100;pct_identity_gapopen_only=100;pct_identity_ungap=100;rank=1;weighted_identity=1;coverage=1.0;sequence_ID=0.998;extra_copy_number=0;copy_num_ID=2da12fb7-0ed8-4e5e-8129-d9c70f738784_0
CM058247.1	Liftoff	pseudogene	104156239	104158973	.	+	.	ID=gene-Gm8913;Dbxref=GeneID:667987,MGI:MGI:3646463;Name=Gm8913;description=predicted gene 8913;gbkey=Gene;gene=Gm8913;gene_biotype=pseudogene;gene_synonym=EG667987;pseudo=true;coverage=1.0;sequence_ID=0.998;extra_copy_number=0;copy_num_ID=gene-Gm8913_0
CM058247.1	Liftoff	gene	104165576	104166517	.	+	.	ID=gene-Or52e5;Dbxref=GeneID:258753,MGI:MGI:3030512;Name=Or52e5;description=olfactory receptor family 52 subfamily E member 5;gbkey=Gene;gene=Or52e5;gene_biotype=protein_coding;gene_synonym=MOR32-5,Olfr678;coverage=1.0;sequence_ID=1.0;valid_ORFs=1;extra_copy_number=0;copy_num_ID=gene-Or52e5_0
CM058247.1	Liftoff	mRNA	104165576	104166517	.	+	.	ID=rna-NM_146758.1;Parent=gene-Or52e5;Dbxref=GeneID:258753,GenBank:NM_146758.1,MGI:MGI:3030512;Name=NM_146758.1;gbkey=mRNA;gene=Or52e5;product=olfactory receptor family 52 subfamily E member 5;tag=RefSeq Select;transcript_id=NM_146758.1;matches_ref_protein=True;valid_ORF=True;extra_copy_number=0
CM058247.1	Liftoff	exon	104165576	104166517	.	+	.	ID=exon-NM_146758.1-1;Parent=rna-NM_146758.1;Dbxref=GeneID:258753,GenBank:NM_146758.1,MGI:MGI:3030512;gbkey=mRNA;gene=Or52e5;product=olfactory receptor family 52 subfamily E member 5;tag=RefSeq Select;transcript_id=NM_146758.1;extra_copy_number=0
CM058247.1	Liftoff	CDS	104165576	104166517	.	+	.	ID=cds-NP_666969.1;Parent=rna-NM_146758.1;Dbxref=CCDS:CCDS21639.1,GeneID:258753,GenBank:NP_666969.1,MGI:MGI:3030512;Name=NP_666969.1;gbkey=CDS;gene=Or52e5;product=olfactory receptor family 52 subfamily E member 5;protein_id=NP_666969.1;tag=RefSeq Select;extra_copy_number=0
CM058247.1	Liftoff	match	104172923	104174388	.	+	.	ID=36134288-f4e8-4af9-a793-8f96faf63525;Target=NG_019313.1 1 1466 +;assembly_bases_aln=1466;assembly_bases_seq=1466;bit_score=2729.37;blast_aligner=1;blast_score=1466;common_component=0;e_value=0;filter_score=0;for_remapping=2;gap_count=0;hsp_percent_coverage=100;matchable_bases=1466;matched_bases=1466;num_ident=1466;num_mismatch=0;pct_coverage=100;pct_coverage_hiqual=100;pct_identity_gap=100;pct_identity_gapopen_only=100;pct_identity_ungap=100;rank=1;weighted_identity=1;coverage=1.0;sequence_ID=1.0;extra_copy_number=0;copy_num_ID=36134288-f4e8-4af9-a793-8f96faf63525_0
CM058247.1	Liftoff	pseudogene	104173023	104174288	.	+	.	ID=gene-Gm17989;Dbxref=GeneID:100416234,MGI:MGI:5010174;Name=Gm17989;description=predicted gene%2C 17989;gbkey=Gene;gene=Gm17989;gene_biotype=pseudogene;pseudo=true;coverage=1.0;sequence_ID=1.0;extra_copy_number=0;copy_num_ID=gene-Gm17989_0
CM058247.1	Liftoff	gene	104181823	104182770	.	+	.	ID=gene-Or56a3;Dbxref=GeneID:259046,MGI:MGI:3030513;Name=Or56a3;description=olfactory receptor family 56 subfamily A member 3;gbkey=Gene;gene=Or56a3;gene_biotype=protein_coding;gene_synonym=MOR40-2,Olfr679;coverage=1.0;sequence_ID=1.0;valid_ORFs=1;extra_copy_number=0;copy_num_ID=gene-Or56a3_0
CM058247.1	Liftoff	mRNA	104181823	104182770	.	+	.	ID=rna-NM_147044.1;Parent=gene-Or56a3;Dbxref=GeneID:259046,GenBank:NM_147044.1,MGI:MGI:3030513;Name=NM_147044.1;gbkey=mRNA;gene=Or56a3;product=olfactory receptor family 56 subfamily A member 3;tag=RefSeq Select;transcript_id=NM_147044.1;matches_ref_protein=True;valid_ORF=True;extra_copy_number=0
CM058247.1	Liftoff	exon	104181823	104182770	.	+	.	ID=exon-NM_147044.1-1;Parent=rna-NM_147044.1;Dbxref=GeneID:259046,GenBank:NM_147044.1,MGI:MGI:3030513;gbkey=mRNA;gene=Or56a3;product=olfactory receptor family 56 subfamily A member 3;tag=RefSeq Select;transcript_id=NM_147044.1;extra_copy_number=0
CM058247.1	Liftoff	CDS	104181823	104182770	.	+	.	ID=cds-NP_667255.1;Parent=rna-NM_147044.1;Dbxref=CCDS:CCDS21640.1,GeneID:259046,GenBank:NP_667255.1,MGI:MGI:3030513;Name=NP_667255.1;gbkey=CDS;gene=Or56a3;product=olfactory receptor family 56 subfamily A member 3;protein_id=NP_667255.1;tag=RefSeq Select;extra_copy_number=0
CM058247.1	Liftoff	match	104186709	104187601	.	+	.	ID=0ef3851c-c950-48ee-8434-6b8d79a023ea;Target=NG_001869.2 1 893 -;assembly_bases_aln=893;assembly_bases_seq=893;bit_score=1662.97;blast_aligner=1;blast_score=893;common_component=0;e_value=0;filter_score=0;for_remapping=2;gap_count=0;hsp_percent_coverage=100;matchable_bases=893;matched_bases=893;num_ident=893;num_mismatch=0;pct_coverage=100;pct_coverage_hiqual=100;pct_identity_gap=100;pct_identity_gapopen_only=100;pct_identity_ungap=100;rank=1;weighted_identity=1;coverage=1.0;sequence_ID=1.0;extra_copy_number=0;copy_num_ID=0ef3851c-c950-48ee-8434-6b8d79a023ea_0
CM058247.1	Liftoff	pseudogene	104186809	104187501	.	-	.	ID=gene-Or56a41;Dbxref=GeneID:257981,MGI:MGI:3030514;Name=Or56a41;description=olfactory receptor family 56 subfamily A member 41%2C pseudogene 1;gbkey=Gene;gene=Or56a41;gene_biotype=pseudogene;gene_synonym=MOR40-10P,Olfr680,Olfr680-ps1;pseudo=true;coverage=1.0;sequence_ID=1.0;extra_copy_number=0;copy_num_ID=gene-Or56a41_0
CM058247.1	Liftoff	match	104202044	104204035	.	+	.	ID=e6a62f92-4037-4b89-b96e-b9c6ad1fe3f9;Target=NG_019314.1 1 1992 +;assembly_bases_aln=1992;assembly_bases_seq=1992;bit_score=3708.29;blast_aligner=1;blast_score=1992;common_component=0;e_value=0;filter_score=0;for_remapping=2;gap_count=0;hsp_percent_coverage=100;matchable_bases=1992;matched_bases=1992;num_ident=1992;num_mismatch=0;pct_coverage=100;pct_coverage_hiqual=100;pct_identity_gap=100;pct_identity_gapopen_only=100;pct_identity_ungap=100;rank=1;weighted_identity=1;coverage=1.0;sequence_ID=1.0;extra_copy_number=0;copy_num_ID=e6a62f92-4037-4b89-b96e-b9c6ad1fe3f9_0
CM058247.1	Liftoff	pseudogene	104202144	104203935	.	+	.	ID=gene-Gm17990;Dbxref=GeneID:100416235,MGI:MGI:5010175;Name=Gm17990;description=predicted gene%2C 17990;gbkey=Gene;gene=Gm17990;gene_biotype=pseudogene;pseudo=true;coverage=1.0;sequence_ID=1.0;extra_copy_number=0;copy_num_ID=gene-Gm17990_0
CM058247.1	Liftoff	gene	104217570	104218517	.	+	.	ID=gene-Or56a3b;Dbxref=GeneID:404318,MGI:MGI:3030515;Name=Or56a3b;description=olfactory receptor family 56 subfamily A member 3B;gbkey=Gene;gene=Or56a3b;gene_biotype=protein_coding;gene_synonym=MOR4014,Olfr681;coverage=1.0;sequence_ID=1.0;valid_ORFs=1;extra_copy_number=0;copy_num_ID=gene-Or56a3b_0
CM058247.1	Liftoff	mRNA	104217570	104218517	.	+	.	ID=rna-NM_207557.2;Parent=gene-Or56a3b;Dbxref=GeneID:404318,GenBank:NM_207557.2,MGI:MGI:3030515;Name=NM_207557.2;gbkey=mRNA;gene=Or56a3b;product=olfactory receptor family 56 subfamily A member 3B;tag=RefSeq Select;transcript_id=NM_207557.2;matches_ref_protein=True;valid_ORF=True;extra_copy_number=0
CM058247.1	Liftoff	exon	104217570	104218517	.	+	.	ID=exon-NM_207557.2-1;Parent=rna-NM_207557.2;Dbxref=GeneID:404318,GenBank:NM_207557.2,MGI:MGI:3030515;gbkey=mRNA;gene=Or56a3b;product=olfactory receptor family 56 subfamily A member 3B;tag=RefSeq Select;transcript_id=NM_207557.2;extra_copy_number=0
CM058247.1	Liftoff	CDS	104217570	104218517	.	+	.	ID=cds-NP_997440.2;Parent=rna-NM_207557.2;Dbxref=CCDS:CCDS21641.1,GeneID:404318,GenBank:NP_997440.2,MGI:MGI:3030515;Name=NP_997440.2;gbkey=CDS;gene=Or56a3b;product=olfactory receptor 681;protein_id=NP_997440.2;tag=RefSeq Select;extra_copy_number=0
CM058247.1	Liftoff	match	104222377	104223273	.	+	.	ID=54af6487-57bb-4569-af95-e862def33952;Target=NG_003326.2 1 897 -;assembly_bases_aln=897;assembly_bases_seq=897;bit_score=1670.41;blast_aligner=1;blast_score=897;common_component=0;e_value=0;filter_score=0;for_remapping=2;gap_count=0;hsp_percent_coverage=100;matchable_bases=897;matched_bases=897;num_ident=897;num_mismatch=0;pct_coverage=100;pct_coverage_hiqual=100;pct_identity_gap=100;pct_identity_gapopen_only=100;pct_identity_ungap=100;rank=1;weighted_identity=1;coverage=1.0;sequence_ID=1.0;extra_copy_number=0;copy_num_ID=54af6487-57bb-4569-af95-e862def33952_0
CM058247.1	Liftoff	pseudogene	104222477	104223173	.	-	.	ID=gene-Or56a42-ps1;Dbxref=GeneID:258187,MGI:MGI:3030516;Name=Or56a42-ps1;description=olfactory receptor family 56 subfamily A member 42%2C pseudogene 1;gbkey=Gene;gene=Or56a42-ps1;gene_biotype=pseudogene;gene_synonym=MOR40-19_p,MOR40-6P,Olfr217-ps1,Olfr682-ps1;pseudo=true;coverage=1.0;sequence_ID=1.0;extra_copy_number=0;copy_num_ID=gene-Or56a42-ps1_0
CM058247.1	Liftoff	gene	104239465	104240424	.	-	.	ID=gene-Or56a5;Dbxref=GeneID:259047,MGI:MGI:3030517;Name=Or56a5;description=olfactory receptor family 56 subfamily A member 5;gbkey=Gene;gene=Or56a5;gene_biotype=protein_coding;gene_synonym=MOR40-1,Olfr683;coverage=1.0;sequence_ID=1.0;valid_ORFs=1;extra_copy_number=0;copy_num_ID=gene-Or56a5_0
CM058247.1	Liftoff	mRNA	104239465	104240424	.	-	.	ID=rna-NM_147045.1;Parent=gene-Or56a5;Dbxref=GeneID:259047,GenBank:NM_147045.1,MGI:MGI:3030517;Name=NM_147045.1;gbkey=mRNA;gene=Or56a5;product=olfactory receptor family 56 subfamily A member 5;tag=RefSeq Select;transcript_id=NM_147045.1;matches_ref_protein=True;valid_ORF=True;extra_copy_number=0
CM058247.1	Liftoff	exon	104239465	104240424	.	-	.	ID=exon-NM_147045.1-1;Parent=rna-NM_147045.1;Dbxref=GeneID:259047,GenBank:NM_147045.1,MGI:MGI:3030517;gbkey=mRNA;gene=Or56a5;product=olfactory receptor family 56 subfamily A member 5;tag=RefSeq Select;transcript_id=NM_147045.1;extra_copy_number=0
CM058247.1	Liftoff	CDS	104239465	104240424	.	-	.	ID=cds-NP_667256.1;Parent=rna-NM_147045.1;Dbxref=CCDS:CCDS21642.1,GeneID:259047,GenBank:NP_667256.1,MGI:MGI:3030517;Name=NP_667256.1;gbkey=CDS;gene=Or56a5;product=olfactory receptor family 56 subfamily A member 5;protein_id=NP_667256.1;tag=RefSeq Select;extra_copy_number=0
CM058247.1	Liftoff	gene	104252859	104253797	.	-	.	ID=gene-Or56a4;Dbxref=GeneID:244187,MGI:MGI:3030518;Name=Or56a4;description=olfactory receptor family 56 subfamily A member 4;gbkey=Gene;gene=Or56a4;gene_biotype=protein_coding;gene_synonym=GA_x6K02T2PBJ9-7786441-7785503,MOR40-8P,Olfr684;coverage=1.0;sequence_ID=1.0;valid_ORFs=1;extra_copy_number=0;copy_num_ID=gene-Or56a4_0
CM058247.1	Liftoff	mRNA	104252859	104253797	.	-	.	ID=rna-NM_207249.1;Parent=gene-Or56a4;Dbxref=GeneID:244187,GenBank:NM_207249.1,MGI:MGI:3030518;Name=NM_207249.1;gbkey=mRNA;gene=Or56a4;product=olfactory receptor family 56 subfamily A member 4;tag=RefSeq Select;transcript_id=NM_207249.1;matches_ref_protein=True;valid_ORF=True;extra_copy_number=0
CM058247.1	Liftoff	exon	104252859	104253797	.	-	.	ID=exon-NM_207249.1-1;Parent=rna-NM_207249.1;Dbxref=GeneID:244187,GenBank:NM_207249.1,MGI:MGI:3030518;gbkey=mRNA;gene=Or56a4;product=olfactory receptor family 56 subfamily A member 4;tag=RefSeq Select;transcript_id=NM_207249.1;extra_copy_number=0
CM058247.1	Liftoff	CDS	104252859	104253797	.	-	.	ID=cds-NP_997132.1;Parent=rna-NM_207249.1;Dbxref=CCDS:CCDS21643.1,GeneID:244187,GenBank:NP_997132.1,MGI:MGI:3030518;Name=NP_997132.1;gbkey=CDS;gene=Or56a4;product=olfactory receptor family 56 subfamily A member 4;protein_id=NP_997132.1;tag=RefSeq Select;extra_copy_number=0
CM058247.1	Liftoff	gene	104276478	104277428	.	-	.	ID=gene-Or52l1;Dbxref=GeneID:258160,MGI:MGI:3030519;Name=Or52l1;description=olfactory receptor family 52 subfamily L member 1;gbkey=Gene;gene=Or52l1;gene_biotype=protein_coding;gene_synonym=MOR37-1,Olfr685;coverage=1.0;sequence_ID=1.0;valid_ORFs=1;extra_copy_number=0;copy_num_ID=gene-Or52l1_0
CM058247.1	Liftoff	mRNA	104276478	104277428	.	-	.	ID=rna-NM_001011857.1;Parent=gene-Or52l1;Dbxref=GeneID:258160,GenBank:NM_001011857.1,MGI:MGI:3030519;Name=NM_001011857.1;gbkey=mRNA;gene=Or52l1;product=olfactory receptor family 52 subfamily L member 1;tag=RefSeq Select;transcript_id=NM_001011857.1;matches_ref_protein=True;valid_ORF=True;extra_copy_number=0
CM058247.1	Liftoff	exon	104276478	104277428	.	-	.	ID=exon-NM_001011857.1-1;Parent=rna-NM_001011857.1;Dbxref=GeneID:258160,GenBank:NM_001011857.1,MGI:MGI:3030519;gbkey=mRNA;gene=Or52l1;product=olfactory receptor family 52 subfamily L member 1;tag=RefSeq Select;transcript_id=NM_001011857.1;extra_copy_number=0
CM058247.1	Liftoff	CDS	104276478	104277428	.	-	.	ID=cds-NP_001011857.1;Parent=rna-NM_001011857.1;Dbxref=CCDS:CCDS21644.1,GeneID:258160,GenBank:NP_001011857.1,MGI:MGI:3030519;Name=NP_001011857.1;gbkey=CDS;gene=Or52l1;product=olfactory receptor family 52 subfamily L member 1;protein_id=NP_001011857.1;tag=RefSeq Select;extra_copy_number=0
CM058247.1	Liftoff	gene	104299826	104300779	.	-	.	ID=gene-Or52x1;Dbxref=GeneID:259072,MGI:MGI:3030520;Name=Or52x1;description=olfactory receptor family 52 subfamily X member 1;gbkey=Gene;gene=Or52x1;gene_biotype=protein_coding;gene_synonym=MOR35-1,Olfr686;coverage=1.0;sequence_ID=1.0;valid_ORFs=1;extra_copy_number=0;copy_num_ID=gene-Or52x1_0
CM058247.1	Liftoff	mRNA	104299826	104300779	.	-	.	ID=rna-NM_147069.1;Parent=gene-Or52x1;Dbxref=GeneID:259072,GenBank:NM_147069.1,MGI:MGI:3030520;Name=NM_147069.1;gbkey=mRNA;gene=Or52x1;product=olfactory receptor family 52 subfamily X member 1;tag=RefSeq Select;transcript_id=NM_147069.1;matches_ref_protein=True;valid_ORF=True;extra_copy_number=0
CM058247.1	Liftoff	exon	104299826	104300779	.	-	.	ID=exon-NM_147069.1-1;Parent=rna-NM_147069.1;Dbxref=GeneID:259072,GenBank:NM_147069.1,MGI:MGI:3030520;gbkey=mRNA;gene=Or52x1;product=olfactory receptor family 52 subfamily X member 1;tag=RefSeq Select;transcript_id=NM_147069.1;extra_copy_number=0
CM058247.1	Liftoff	CDS	104299826	104300779	.	-	.	ID=cds-NP_667280.1;Parent=rna-NM_147069.1;Dbxref=CCDS:CCDS21645.1,GeneID:259072,GenBank:NP_667280.1,MGI:MGI:3030520;Name=NP_667280.1;gbkey=CDS;gene=Or52x1;product=olfactory receptor family 52 subfamily X member 1;protein_id=NP_667280.1;tag=RefSeq Select;extra_copy_number=0
CM058247.1	Liftoff	gene	104324184	104372931	.	+	.	ID=gene-Or56b6;Dbxref=GeneID:668035,MGI:MGI:3030521;Name=Or56b6;description=olfactory receptor family 56 subfamily B member 6;gbkey=Gene;gene=Or56b6;gene_biotype=protein_coding;coverage=1.0;sequence_ID=1.0;valid_ORFs=1;extra_copy_number=0;copy_num_ID=gene-Or56b6_0
CM058247.1	Liftoff	mRNA	104324184	104372931	.	+	.	ID=rna-XM_011241955.3;Parent=gene-Or56b6;Dbxref=GeneID:668035,GenBank:XM_011241955.3,MGI:MGI:3030521;Name=XM_011241955.3;gbkey=mRNA;gene=Or56b6;model_evidence=Supporting evidence includes similarity to: 22 Proteins%2C and 81%25 coverage of the annotated genomic feature by RNAseq alignments;product=olfactory receptor family 56 subfamily B member 6;transcript_id=XM_011241955.3;matches_ref_protein=True;valid_ORF=True;extra_copy_number=0
CM058247.1	Liftoff	exon	104324184	104324271	.	+	.	ID=exon-XM_011241955.3-1;Parent=rna-XM_011241955.3;Dbxref=GeneID:668035,GenBank:XM_011241955.3,MGI:MGI:3030521;gbkey=mRNA;gene=Or56b6;product=olfactory receptor family 56 subfamily B member 6;transcript_id=XM_011241955.3;extra_copy_number=0
CM058247.1	Liftoff	exon	104371955	104372931	.	+	.	ID=exon-XM_011241955.3-2;Parent=rna-XM_011241955.3;Dbxref=GeneID:668035,GenBank:XM_011241955.3,MGI:MGI:3030521;gbkey=mRNA;gene=Or56b6;product=olfactory receptor family 56 subfamily B member 6;transcript_id=XM_011241955.3;extra_copy_number=0
CM058247.1	Liftoff	CDS	104324184	104324271	.	+	.	ID=cds-XP_011240257.2;Parent=rna-XM_011241955.3;Dbxref=GeneID:668035,GenBank:XP_011240257.2,MGI:MGI:3030521;Name=XP_011240257.2;gbkey=CDS;gene=Or56b6;product=olfactory receptor 688;protein_id=XP_011240257.2;extra_copy_number=0
CM058247.1	Liftoff	CDS	104371955	104372931	.	+	.	ID=cds-XP_011240257.2;Parent=rna-XM_011241955.3;Dbxref=GeneID:668035,GenBank:XP_011240257.2,MGI:MGI:3030521;Name=XP_011240257.2;gbkey=CDS;gene=Or56b6;product=olfactory receptor 688;protein_id=XP_011240257.2;extra_copy_number=0
CM058247.1	Liftoff	gene	104384571	104385536	.	+	.	ID=gene-Or56b34;Dbxref=GeneID:259161,MGI:MGI:3030522;Name=Or56b34;description=olfactory receptor family 56 subfamily B member 34;gbkey=Gene;gene=Or56b34;gene_biotype=protein_coding;gene_synonym=MOR40-16,MOR40-5,Olfr688,Olfr688-ps1;coverage=1.0;sequence_ID=1.0;valid_ORFs=1;extra_copy_number=0;copy_num_ID=gene-Or56b34_0
CM058247.1	Liftoff	mRNA	104384571	104385536	.	+	.	ID=rna-NM_001011533.2;Parent=gene-Or56b34;Dbxref=GeneID:259161,GenBank:NM_001011533.2,MGI:MGI:3030522;Name=NM_001011533.2;gbkey=mRNA;gene=Or56b34;product=olfactory receptor family 56 subfamily B member 34;tag=RefSeq Select;transcript_id=NM_001011533.2;matches_ref_protein=True;valid_ORF=True;extra_copy_number=0
CM058247.1	Liftoff	exon	104384571	104385536	.	+	.	ID=exon-NM_001011533.2-1;Parent=rna-NM_001011533.2;Dbxref=GeneID:259161,GenBank:NM_001011533.2,MGI:MGI:3030522;gbkey=mRNA;gene=Or56b34;product=olfactory receptor family 56 subfamily B member 34;tag=RefSeq Select;transcript_id=NM_001011533.2;extra_copy_number=0
CM058247.1	Liftoff	CDS	104384571	104385536	.	+	.	ID=cds-NP_001011533.2;Parent=rna-NM_001011533.2;Dbxref=CCDS:CCDS52348.1,GeneID:259161,GenBank:NP_001011533.2,MGI:MGI:3030522;Name=NP_001011533.2;gbkey=CDS;gene=Or56b34;product=olfactory receptor 688;protein_id=NP_001011533.2;tag=RefSeq Select;extra_copy_number=0
CM058247.1	Liftoff	gene	104410487	104411449	.	+	.	ID=gene-Or56b35;Dbxref=GeneID:258745,MGI:MGI:3030523;Name=Or56b35;description=olfactory receptor family 56 subfamily B member 35;gbkey=Gene;gene=Or56b35;gene_biotype=protein_coding;gene_synonym=MOR40-3,Olfr689;coverage=1.0;sequence_ID=1.0;valid_ORFs=1;extra_copy_number=0;copy_num_ID=gene-Or56b35_0
CM058247.1	Liftoff	mRNA	104410487	104411449	.	+	.	ID=rna-NM_146750.1;Parent=gene-Or56b35;Dbxref=GeneID:258745,GenBank:NM_146750.1,MGI:MGI:3030523;Name=NM_146750.1;gbkey=mRNA;gene=Or56b35;product=olfactory receptor family 56 subfamily B member 35;tag=RefSeq Select;transcript_id=NM_146750.1;matches_ref_protein=True;valid_ORF=True;extra_copy_number=0
CM058247.1	Liftoff	exon	104410487	104411449	.	+	.	ID=exon-NM_146750.1-1;Parent=rna-NM_146750.1;Dbxref=GeneID:258745,GenBank:NM_146750.1,MGI:MGI:3030523;gbkey=mRNA;gene=Or56b35;product=olfactory receptor family 56 subfamily B member 35;tag=RefSeq Select;transcript_id=NM_146750.1;extra_copy_number=0
CM058247.1	Liftoff	CDS	104410487	104411449	.	+	.	ID=cds-NP_666961.1;Parent=rna-NM_146750.1;Dbxref=CCDS:CCDS21646.1,GeneID:258745,GenBank:NP_666961.1,MGI:MGI:3030523;Name=NP_666961.1;gbkey=CDS;gene=Or56b35;product=olfactory receptor family 56 subfamily B member 35;protein_id=NP_666961.1;tag=RefSeq Select;extra_copy_number=0
CM058247.1	Liftoff	pseudogene	104421408	104423697	.	+	.	ID=gene-Gm45331;Dbxref=GeneID:115486497,MGI:MGI:5791167;Name=Gm45331;description=predicted gene 45331;gbkey=Gene;gene=Gm45331;gene_biotype=pseudogene;pseudo=true;coverage=1.0;sequence_ID=1.0;extra_copy_number=0;copy_num_ID=gene-Gm45331_0
CM058247.1	Liftoff	exon	104421408	104421489	.	+	.	ID=id-Gm45331;Parent=gene-Gm45331;Dbxref=GeneID:115486497,MGI:MGI:5791167;gbkey=exon;gene=Gm45331;model_evidence=Supporting evidence includes similarity to: 2 Proteins;pseudo=true;extra_copy_number=0
CM058247.1	Liftoff	exon	104423145	104423697	.	+	.	ID=id-Gm45331-2;Parent=gene-Gm45331;Dbxref=GeneID:115486497,MGI:MGI:5791167;gbkey=exon;gene=Gm45331;model_evidence=Supporting evidence includes similarity to: 2 Proteins;pseudo=true;extra_copy_number=0
CM058247.1	Liftoff	gene	104425704	104426765	.	-	.	ID=gene-Or52b1;Dbxref=GeneID:56860,MGI:MGI:3030524;Name=Or52b1;description=olfactory receptor family 52 subfamily B member 1;gbkey=Gene;gene=Or52b1;gene_biotype=protein_coding;gene_synonym=MOR31-2,Olfr690,Ors18;coverage=1.0;sequence_ID=1.0;valid_ORFs=1;extra_copy_number=0;copy_num_ID=gene-Or52b1_0
CM058247.1	Liftoff	mRNA	104425704	104426765	.	-	.	ID=rna-NM_020290.2;Parent=gene-Or52b1;Dbxref=GeneID:56860,GenBank:NM_020290.2,MGI:MGI:3030524;Name=NM_020290.2;gbkey=mRNA;gene=Or52b1;product=olfactory receptor family 52 subfamily B member 1;tag=RefSeq Select;transcript_id=NM_020290.2;matches_ref_protein=True;valid_ORF=True;extra_copy_number=0
CM058247.1	Liftoff	exon	104425704	104426765	.	-	.	ID=exon-NM_020290.2-1;Parent=rna-NM_020290.2;Dbxref=GeneID:56860,GenBank:NM_020290.2,MGI:MGI:3030524;gbkey=mRNA;gene=Or52b1;product=olfactory receptor family 52 subfamily B member 1;tag=RefSeq Select;transcript_id=NM_020290.2;extra_copy_number=0
CM058247.1	Liftoff	CDS	104425730	104426677	.	-	.	ID=cds-NP_064686.2;Parent=rna-NM_020290.2;Dbxref=CCDS:CCDS52349.1,GeneID:56860,GenBank:NP_064686.2,MGI:MGI:3030524;Name=NP_064686.2;gbkey=CDS;gene=Or52b1;product=olfactory receptor 690;protein_id=NP_064686.2;tag=RefSeq Select;extra_copy_number=0
CM058247.1	Liftoff	gene	104433236	104434204	.	-	.	ID=gene-Or52b2;Dbxref=GeneID:259063,MGI:MGI:3030525;Name=Or52b2;description=olfactory receptor family 52 subfamily B member 2;gbkey=Gene;gene=Or52b2;gene_biotype=protein_coding;gene_synonym=MOR31-6,Olfr691;coverage=1.0;sequence_ID=1.0;valid_ORFs=1;extra_copy_number=0;copy_num_ID=gene-Or52b2_0
CM058247.1	Liftoff	mRNA	104433236	104434204	.	-	.	ID=rna-NM_147061.1;Parent=gene-Or52b2;Dbxref=GeneID:259063,GenBank:NM_147061.1,MGI:MGI:3030525;Name=NM_147061.1;gbkey=mRNA;gene=Or52b2;product=olfactory receptor family 52 subfamily B member 2;tag=RefSeq Select;transcript_id=NM_147061.1;matches_ref_protein=True;valid_ORF=True;extra_copy_number=0
CM058247.1	Liftoff	exon	104433236	104434204	.	-	.	ID=exon-NM_147061.1-1;Parent=rna-NM_147061.1;Dbxref=GeneID:259063,GenBank:NM_147061.1,MGI:MGI:3030525;gbkey=mRNA;gene=Or52b2;product=olfactory receptor family 52 subfamily B member 2;tag=RefSeq Select;transcript_id=NM_147061.1;extra_copy_number=0
CM058247.1	Liftoff	CDS	104433236	104434204	.	-	.	ID=cds-NP_667272.1;Parent=rna-NM_147061.1;Dbxref=CCDS:CCDS21647.1,GeneID:259063,GenBank:NP_667272.1,MGI:MGI:3030525;Name=NP_667272.1;gbkey=CDS;gene=Or52b2;product=olfactory receptor family 52 subfamily B member 2;protein_id=NP_667272.1;tag=RefSeq Select;extra_copy_number=0
CM058247.1	Liftoff	gene	104464818	104465807	.	+	.	ID=gene-Or52w1;Dbxref=GeneID:258352,MGI:MGI:3030526;Name=Or52w1;description=olfactory receptor family 52 subfamily W member 1;gbkey=Gene;gene=Or52w1;gene_biotype=protein_coding;gene_synonym=MOR36-1,Olfr692;coverage=1.0;sequence_ID=1.0;valid_ORFs=1;extra_copy_number=0;copy_num_ID=gene-Or52w1_0
CM058247.1	Liftoff	mRNA	104464818	104465807	.	+	.	ID=rna-NM_146355.1;Parent=gene-Or52w1;Dbxref=GeneID:258352,GenBank:NM_146355.1,MGI:MGI:3030526;Name=NM_146355.1;gbkey=mRNA;gene=Or52w1;product=olfactory receptor family 52 subfamily W member 1;tag=RefSeq Select;transcript_id=NM_146355.1;matches_ref_protein=True;valid_ORF=True;extra_copy_number=0
CM058247.1	Liftoff	exon	104464818	104465807	.	+	.	ID=exon-NM_146355.1-1;Parent=rna-NM_146355.1;Dbxref=GeneID:258352,GenBank:NM_146355.1,MGI:MGI:3030526;gbkey=mRNA;gene=Or52w1;product=olfactory receptor family 52 subfamily W member 1;tag=RefSeq Select;transcript_id=NM_146355.1;extra_copy_number=0
CM058247.1	Liftoff	CDS	104464818	104465807	.	+	.	ID=cds-NP_666467.1;Parent=rna-NM_146355.1;Dbxref=CCDS:CCDS21648.1,GeneID:258352,GenBank:NP_666467.1,MGI:MGI:3030526;Name=NP_666467.1;gbkey=CDS;gene=Or52w1;product=olfactory receptor family 52 subfamily W member 1;protein_id=NP_666467.1;tag=RefSeq Select;extra_copy_number=0
CM058247.1	Liftoff	gene	104467701	104496632	.	-	.	ID=gene-Fhip1b;Dbxref=GeneID:74349,MGI:MGI:1921599;Name=Fhip1b;description=FHF complex subunit HOOK interacting protein 1B;gbkey=Gene;gene=Fhip1b;gene_biotype=protein_coding;gene_synonym=4632419K20Rik,6530415H11Rik,Fam160a2,FHIP;coverage=1.0;sequence_ID=1.0;valid_ORFs=15;extra_copy_number=0;copy_num_ID=gene-Fhip1b_0
CM058247.1	Liftoff	mRNA	104467701	104496544	.	-	.	ID=rna-NM_001242363.2;Parent=gene-Fhip1b;Dbxref=GeneID:74349,GenBank:NM_001242363.2,MGI:MGI:1921599;Name=NM_001242363.2;gbkey=mRNA;gene=Fhip1b;product=FHF complex subunit HOOK interacting protein 1B%2C transcript variant 1;transcript_id=NM_001242363.2;matches_ref_protein=True;valid_ORF=True;extra_copy_number=0
CM058247.1	Liftoff	exon	104467701	104475619	.	-	.	ID=exon-NM_001242363.2-13;Parent=rna-NM_001242363.2;Dbxref=GeneID:74349,GenBank:NM_001242363.2,MGI:MGI:1921599;gbkey=mRNA;gene=Fhip1b;product=FHF complex subunit HOOK interacting protein 1B%2C transcript variant 1;transcript_id=NM_001242363.2;extra_copy_number=0
CM058247.1	Liftoff	exon	104477570	104477732	.	-	.	ID=exon-NM_001242363.2-12;Parent=rna-NM_001242363.2;Dbxref=GeneID:74349,GenBank:NM_001242363.2,MGI:MGI:1921599;gbkey=mRNA;gene=Fhip1b;product=FHF complex subunit HOOK interacting protein 1B%2C transcript variant 1;transcript_id=NM_001242363.2;extra_copy_number=0
CM058247.1	Liftoff	exon	104477889	104478067	.	-	.	ID=exon-NM_001242363.2-11;Parent=rna-NM_001242363.2;Dbxref=GeneID:74349,GenBank:NM_001242363.2,MGI:MGI:1921599;gbkey=mRNA;gene=Fhip1b;product=FHF complex subunit HOOK interacting protein 1B%2C transcript variant 1;transcript_id=NM_001242363.2;extra_copy_number=0
CM058247.1	Liftoff	exon	104480271	104481062	.	-	.	ID=exon-NM_001242363.2-10;Parent=rna-NM_001242363.2;Dbxref=GeneID:74349,GenBank:NM_001242363.2,MGI:MGI:1921599;gbkey=mRNA;gene=Fhip1b;product=FHF complex subunit HOOK interacting protein 1B%2C transcript variant 1;transcript_id=NM_001242363.2;extra_copy_number=0
CM058247.1	Liftoff	exon	104481478	104481641	.	-	.	ID=exon-NM_001242363.2-9;Parent=rna-NM_001242363.2;Dbxref=GeneID:74349,GenBank:NM_001242363.2,MGI:MGI:1921599;gbkey=mRNA;gene=Fhip1b;product=FHF complex subunit HOOK interacting protein 1B%2C transcript variant 1;transcript_id=NM_001242363.2;extra_copy_number=0
CM058247.1	Liftoff	exon	104481833	104481912	.	-	.	ID=exon-NM_001242363.2-8;Parent=rna-NM_001242363.2;Dbxref=GeneID:74349,GenBank:NM_001242363.2,MGI:MGI:1921599;gbkey=mRNA;gene=Fhip1b;product=FHF complex subunit HOOK interacting protein 1B%2C transcript variant 1;transcript_id=NM_001242363.2;extra_copy_number=0
CM058247.1	Liftoff	exon	104484674	104484841	.	-	.	ID=exon-NM_001242363.2-7;Parent=rna-NM_001242363.2;Dbxref=GeneID:74349,GenBank:NM_001242363.2,MGI:MGI:1921599;gbkey=mRNA;gene=Fhip1b;product=FHF complex subunit HOOK interacting protein 1B%2C transcript variant 1;transcript_id=NM_001242363.2;extra_copy_number=0
CM058247.1	Liftoff	exon	104485046	104485132	.	-	.	ID=exon-NM_001242363.2-6;Parent=rna-NM_001242363.2;Dbxref=GeneID:74349,GenBank:NM_001242363.2,MGI:MGI:1921599;gbkey=mRNA;gene=Fhip1b;product=FHF complex subunit HOOK interacting protein 1B%2C transcript variant 1;transcript_id=NM_001242363.2;extra_copy_number=0
CM058247.1	Liftoff	exon	104485269	104485427	.	-	.	ID=exon-NM_001242363.2-5;Parent=rna-NM_001242363.2;Dbxref=GeneID:74349,GenBank:NM_001242363.2,MGI:MGI:1921599;gbkey=mRNA;gene=Fhip1b;product=FHF complex subunit HOOK interacting protein 1B%2C transcript variant 1;transcript_id=NM_001242363.2;extra_copy_number=0
CM058247.1	Liftoff	exon	104485744	104486382	.	-	.	ID=exon-NM_001242363.2-4;Parent=rna-NM_001242363.2;Dbxref=GeneID:74349,GenBank:NM_001242363.2,MGI:MGI:1921599;gbkey=mRNA;gene=Fhip1b;product=FHF complex subunit HOOK interacting protein 1B%2C transcript variant 1;transcript_id=NM_001242363.2;extra_copy_number=0
CM058247.1	Liftoff	exon	104486511	104486842	.	-	.	ID=exon-NM_001242363.2-3;Parent=rna-NM_001242363.2;Dbxref=GeneID:74349,GenBank:NM_001242363.2,MGI:MGI:1921599;gbkey=mRNA;gene=Fhip1b;product=FHF complex subunit HOOK interacting protein 1B%2C transcript variant 1;transcript_id=NM_001242363.2;extra_copy_number=0
CM058247.1	Liftoff	exon	104488067	104488157	.	-	.	ID=exon-NM_001242363.2-2;Parent=rna-NM_001242363.2;Dbxref=GeneID:74349,GenBank:NM_001242363.2,MGI:MGI:1921599;gbkey=mRNA;gene=Fhip1b;product=FHF complex subunit HOOK interacting protein 1B%2C transcript variant 1;transcript_id=NM_001242363.2;extra_copy_number=0
CM058247.1	Liftoff	exon	104496374	104496544	.	-	.	ID=exon-NM_001242363.2-1;Parent=rna-NM_001242363.2;Dbxref=GeneID:74349,GenBank:NM_001242363.2,MGI:MGI:1921599;gbkey=mRNA;gene=Fhip1b;product=FHF complex subunit HOOK interacting protein 1B%2C transcript variant 1;transcript_id=NM_001242363.2;extra_copy_number=0
CM058247.1	Liftoff	CDS	104475261	104475619	.	-	.	ID=cds-NP_001229292.1;Parent=rna-NM_001242363.2;Dbxref=CCDS:CCDS21649.1,GeneID:74349,GenBank:NP_001229292.1,MGI:MGI:1921599;Name=NP_001229292.1;Note=isoform a is encoded by transcript variant 1;gbkey=CDS;gene=Fhip1b;product=FHF complex subunit HOOK interacting protein 1B isoform a;protein_id=NP_001229292.1;extra_copy_number=0
CM058247.1	Liftoff	CDS	104477570	104477732	.	-	.	ID=cds-NP_001229292.1;Parent=rna-NM_001242363.2;Dbxref=CCDS:CCDS21649.1,GeneID:74349,GenBank:NP_001229292.1,MGI:MGI:1921599;Name=NP_001229292.1;Note=isoform a is encoded by transcript variant 1;gbkey=CDS;gene=Fhip1b;product=FHF complex subunit HOOK interacting protein 1B isoform a;protein_id=NP_001229292.1;extra_copy_number=0
CM058247.1	Liftoff	CDS	104477889	104478067	.	-	.	ID=cds-NP_001229292.1;Parent=rna-NM_001242363.2;Dbxref=CCDS:CCDS21649.1,GeneID:74349,GenBank:NP_001229292.1,MGI:MGI:1921599;Name=NP_001229292.1;Note=isoform a is encoded by transcript variant 1;gbkey=CDS;gene=Fhip1b;product=FHF complex subunit HOOK interacting protein 1B isoform a;protein_id=NP_001229292.1;extra_copy_number=0
CM058247.1	Liftoff	CDS	104480271	104481062	.	-	.	ID=cds-NP_001229292.1;Parent=rna-NM_001242363.2;Dbxref=CCDS:CCDS21649.1,GeneID:74349,GenBank:NP_001229292.1,MGI:MGI:1921599;Name=NP_001229292.1;Note=isoform a is encoded by transcript variant 1;gbkey=CDS;gene=Fhip1b;product=FHF complex subunit HOOK interacting protein 1B isoform a;protein_id=NP_001229292.1;extra_copy_number=0
CM058247.1	Liftoff	CDS	104481478	104481641	.	-	.	ID=cds-NP_001229292.1;Parent=rna-NM_001242363.2;Dbxref=CCDS:CCDS21649.1,GeneID:74349,GenBank:NP_001229292.1,MGI:MGI:1921599;Name=NP_001229292.1;Note=isoform a is encoded by transcript variant 1;gbkey=CDS;gene=Fhip1b;product=FHF complex subunit HOOK interacting protein 1B isoform a;protein_id=NP_001229292.1;extra_copy_number=0
CM058247.1	Liftoff	CDS	104481833	104481912	.	-	.	ID=cds-NP_001229292.1;Parent=rna-NM_001242363.2;Dbxref=CCDS:CCDS21649.1,GeneID:74349,GenBank:NP_001229292.1,MGI:MGI:1921599;Name=NP_001229292.1;Note=isoform a is encoded by transcript variant 1;gbkey=CDS;gene=Fhip1b;product=FHF complex subunit HOOK interacting protein 1B isoform a;protein_id=NP_001229292.1;extra_copy_number=0
CM058247.1	Liftoff	CDS	104484674	104484841	.	-	.	ID=cds-NP_001229292.1;Parent=rna-NM_001242363.2;Dbxref=CCDS:CCDS21649.1,GeneID:74349,GenBank:NP_001229292.1,MGI:MGI:1921599;Name=NP_001229292.1;Note=isoform a is encoded by transcript variant 1;gbkey=CDS;gene=Fhip1b;product=FHF complex subunit HOOK interacting protein 1B isoform a;protein_id=NP_001229292.1;extra_copy_number=0
CM058247.1	Liftoff	CDS	104485046	104485132	.	-	.	ID=cds-NP_001229292.1;Parent=rna-NM_001242363.2;Dbxref=CCDS:CCDS21649.1,GeneID:74349,GenBank:NP_001229292.1,MGI:MGI:1921599;Name=NP_001229292.1;Note=isoform a is encoded by transcript variant 1;gbkey=CDS;gene=Fhip1b;product=FHF complex subunit HOOK interacting protein 1B isoform a;protein_id=NP_001229292.1;extra_copy_number=0
CM058247.1	Liftoff	CDS	104485269	104485427	.	-	.	ID=cds-NP_001229292.1;Parent=rna-NM_001242363.2;Dbxref=CCDS:CCDS21649.1,GeneID:74349,GenBank:NP_001229292.1,MGI:MGI:1921599;Name=NP_001229292.1;Note=isoform a is encoded by transcript variant 1;gbkey=CDS;gene=Fhip1b;product=FHF complex subunit HOOK interacting protein 1B isoform a;protein_id=NP_001229292.1;extra_copy_number=0
CM058247.1	Liftoff	CDS	104485744	104486382	.	-	.	ID=cds-NP_001229292.1;Parent=rna-NM_001242363.2;Dbxref=CCDS:CCDS21649.1,GeneID:74349,GenBank:NP_001229292.1,MGI:MGI:1921599;Name=NP_001229292.1;Note=isoform a is encoded by transcript variant 1;gbkey=CDS;gene=Fhip1b;product=FHF complex subunit HOOK interacting protein 1B isoform a;protein_id=NP_001229292.1;extra_copy_number=0
CM058247.1	Liftoff	CDS	104486511	104486648	.	-	.	ID=cds-NP_001229292.1;Parent=rna-NM_001242363.2;Dbxref=CCDS:CCDS21649.1,GeneID:74349,GenBank:NP_001229292.1,MGI:MGI:1921599;Name=NP_001229292.1;Note=isoform a is encoded by transcript variant 1;gbkey=CDS;gene=Fhip1b;product=FHF complex subunit HOOK interacting protein 1B isoform a;protein_id=NP_001229292.1;extra_copy_number=0
CM058247.1	Liftoff	mRNA	104467701	104496544	.	-	.	ID=rna-NM_001242364.2;Parent=gene-Fhip1b;Dbxref=GeneID:74349,GenBank:NM_001242364.2,MGI:MGI:1921599;Name=NM_001242364.2;gbkey=mRNA;gene=Fhip1b;product=FHF complex subunit HOOK interacting protein 1B%2C transcript variant 3;transcript_id=NM_001242364.2;matches_ref_protein=True;valid_ORF=True;extra_copy_number=0
CM058247.1	Liftoff	exon	104467701	104475619	.	-	.	ID=exon-NM_001242364.2-12;Parent=rna-NM_001242364.2;Dbxref=GeneID:74349,GenBank:NM_001242364.2,MGI:MGI:1921599;gbkey=mRNA;gene=Fhip1b;product=FHF complex subunit HOOK interacting protein 1B%2C transcript variant 3;transcript_id=NM_001242364.2;extra_copy_number=0
CM058247.1	Liftoff	exon	104477570	104477732	.	-	.	ID=exon-NM_001242364.2-11;Parent=rna-NM_001242364.2;Dbxref=GeneID:74349,GenBank:NM_001242364.2,MGI:MGI:1921599;gbkey=mRNA;gene=Fhip1b;product=FHF complex subunit HOOK interacting protein 1B%2C transcript variant 3;transcript_id=NM_001242364.2;extra_copy_number=0
CM058247.1	Liftoff	exon	104477889	104478067	.	-	.	ID=exon-NM_001242364.2-10;Parent=rna-NM_001242364.2;Dbxref=GeneID:74349,GenBank:NM_001242364.2,MGI:MGI:1921599;gbkey=mRNA;gene=Fhip1b;product=FHF complex subunit HOOK interacting protein 1B%2C transcript variant 3;transcript_id=NM_001242364.2;extra_copy_number=0
CM058247.1	Liftoff	exon	104480271	104481062	.	-	.	ID=exon-NM_001242364.2-9;Parent=rna-NM_001242364.2;Dbxref=GeneID:74349,GenBank:NM_001242364.2,MGI:MGI:1921599;gbkey=mRNA;gene=Fhip1b;product=FHF complex subunit HOOK interacting protein 1B%2C transcript variant 3;transcript_id=NM_001242364.2;extra_copy_number=0
CM058247.1	Liftoff	exon	104481436	104481641	.	-	.	ID=exon-NM_001242364.2-8;Parent=rna-NM_001242364.2;Dbxref=GeneID:74349,GenBank:NM_001242364.2,MGI:MGI:1921599;gbkey=mRNA;gene=Fhip1b;product=FHF complex subunit HOOK interacting protein 1B%2C transcript variant 3;transcript_id=NM_001242364.2;extra_copy_number=0
CM058247.1	Liftoff	exon	104481833	104481912	.	-	.	ID=exon-NM_001242364.2-7;Parent=rna-NM_001242364.2;Dbxref=GeneID:74349,GenBank:NM_001242364.2,MGI:MGI:1921599;gbkey=mRNA;gene=Fhip1b;product=FHF complex subunit HOOK interacting protein 1B%2C transcript variant 3;transcript_id=NM_001242364.2;extra_copy_number=0
CM058247.1	Liftoff	exon	104484674	104484841	.	-	.	ID=exon-NM_001242364.2-6;Parent=rna-NM_001242364.2;Dbxref=GeneID:74349,GenBank:NM_001242364.2,MGI:MGI:1921599;gbkey=mRNA;gene=Fhip1b;product=FHF complex subunit HOOK interacting protein 1B%2C transcript variant 3;transcript_id=NM_001242364.2;extra_copy_number=0
CM058247.1	Liftoff	exon	104485046	104485132	.	-	.	ID=exon-NM_001242364.2-5;Parent=rna-NM_001242364.2;Dbxref=GeneID:74349,GenBank:NM_001242364.2,MGI:MGI:1921599;gbkey=mRNA;gene=Fhip1b;product=FHF complex subunit HOOK interacting protein 1B%2C transcript variant 3;transcript_id=NM_001242364.2;extra_copy_number=0
CM058247.1	Liftoff	exon	104485269	104485427	.	-	.	ID=exon-NM_001242364.2-4;Parent=rna-NM_001242364.2;Dbxref=GeneID:74349,GenBank:NM_001242364.2,MGI:MGI:1921599;gbkey=mRNA;gene=Fhip1b;product=FHF complex subunit HOOK interacting protein 1B%2C transcript variant 3;transcript_id=NM_001242364.2;extra_copy_number=0
CM058247.1	Liftoff	exon	104485744	104486382	.	-	.	ID=exon-NM_001242364.2-3;Parent=rna-NM_001242364.2;Dbxref=GeneID:74349,GenBank:NM_001242364.2,MGI:MGI:1921599;gbkey=mRNA;gene=Fhip1b;product=FHF complex subunit HOOK interacting protein 1B%2C transcript variant 3;transcript_id=NM_001242364.2;extra_copy_number=0
CM058247.1	Liftoff	exon	104486511	104486842	.	-	.	ID=exon-NM_001242364.2-2;Parent=rna-NM_001242364.2;Dbxref=GeneID:74349,GenBank:NM_001242364.2,MGI:MGI:1921599;gbkey=mRNA;gene=Fhip1b;product=FHF complex subunit HOOK interacting protein 1B%2C transcript variant 3;transcript_id=NM_001242364.2;extra_copy_number=0
CM058247.1	Liftoff	exon	104496374	104496544	.	-	.	ID=exon-NM_001242364.2-1;Parent=rna-NM_001242364.2;Dbxref=GeneID:74349,GenBank:NM_001242364.2,MGI:MGI:1921599;gbkey=mRNA;gene=Fhip1b;product=FHF complex subunit HOOK interacting protein 1B%2C transcript variant 3;transcript_id=NM_001242364.2;extra_copy_number=0
CM058247.1	Liftoff	CDS	104475261	104475619	.	-	.	ID=cds-NP_001229293.1;Parent=rna-NM_001242364.2;Dbxref=CCDS:CCDS57574.1,GeneID:74349,GenBank:NP_001229293.1,MGI:MGI:1921599;Name=NP_001229293.1;Note=isoform b is encoded by transcript variant 3;gbkey=CDS;gene=Fhip1b;product=FHF complex subunit HOOK interacting protein 1B isoform b;protein_id=NP_001229293.1;extra_copy_number=0
CM058247.1	Liftoff	CDS	104477570	104477732	.	-	.	ID=cds-NP_001229293.1;Parent=rna-NM_001242364.2;Dbxref=CCDS:CCDS57574.1,GeneID:74349,GenBank:NP_001229293.1,MGI:MGI:1921599;Name=NP_001229293.1;Note=isoform b is encoded by transcript variant 3;gbkey=CDS;gene=Fhip1b;product=FHF complex subunit HOOK interacting protein 1B isoform b;protein_id=NP_001229293.1;extra_copy_number=0
CM058247.1	Liftoff	CDS	104477889	104478067	.	-	.	ID=cds-NP_001229293.1;Parent=rna-NM_001242364.2;Dbxref=CCDS:CCDS57574.1,GeneID:74349,GenBank:NP_001229293.1,MGI:MGI:1921599;Name=NP_001229293.1;Note=isoform b is encoded by transcript variant 3;gbkey=CDS;gene=Fhip1b;product=FHF complex subunit HOOK interacting protein 1B isoform b;protein_id=NP_001229293.1;extra_copy_number=0
CM058247.1	Liftoff	CDS	104480271	104481062	.	-	.	ID=cds-NP_001229293.1;Parent=rna-NM_001242364.2;Dbxref=CCDS:CCDS57574.1,GeneID:74349,GenBank:NP_001229293.1,MGI:MGI:1921599;Name=NP_001229293.1;Note=isoform b is encoded by transcript variant 3;gbkey=CDS;gene=Fhip1b;product=FHF complex subunit HOOK interacting protein 1B isoform b;protein_id=NP_001229293.1;extra_copy_number=0
CM058247.1	Liftoff	CDS	104481436	104481641	.	-	.	ID=cds-NP_001229293.1;Parent=rna-NM_001242364.2;Dbxref=CCDS:CCDS57574.1,GeneID:74349,GenBank:NP_001229293.1,MGI:MGI:1921599;Name=NP_001229293.1;Note=isoform b is encoded by transcript variant 3;gbkey=CDS;gene=Fhip1b;product=FHF complex subunit HOOK interacting protein 1B isoform b;protein_id=NP_001229293.1;extra_copy_number=0
CM058247.1	Liftoff	CDS	104481833	104481912	.	-	.	ID=cds-NP_001229293.1;Parent=rna-NM_001242364.2;Dbxref=CCDS:CCDS57574.1,GeneID:74349,GenBank:NP_001229293.1,MGI:MGI:1921599;Name=NP_001229293.1;Note=isoform b is encoded by transcript variant 3;gbkey=CDS;gene=Fhip1b;product=FHF complex subunit HOOK interacting protein 1B isoform b;protein_id=NP_001229293.1;extra_copy_number=0
CM058247.1	Liftoff	CDS	104484674	104484841	.	-	.	ID=cds-NP_001229293.1;Parent=rna-NM_001242364.2;Dbxref=CCDS:CCDS57574.1,GeneID:74349,GenBank:NP_001229293.1,MGI:MGI:1921599;Name=NP_001229293.1;Note=isoform b is encoded by transcript variant 3;gbkey=CDS;gene=Fhip1b;product=FHF complex subunit HOOK interacting protein 1B isoform b;protein_id=NP_001229293.1;extra_copy_number=0
CM058247.1	Liftoff	CDS	104485046	104485132	.	-	.	ID=cds-NP_001229293.1;Parent=rna-NM_001242364.2;Dbxref=CCDS:CCDS57574.1,GeneID:74349,GenBank:NP_001229293.1,MGI:MGI:1921599;Name=NP_001229293.1;Note=isoform b is encoded by transcript variant 3;gbkey=CDS;gene=Fhip1b;product=FHF complex subunit HOOK interacting protein 1B isoform b;protein_id=NP_001229293.1;extra_copy_number=0
CM058247.1	Liftoff	CDS	104485269	104485427	.	-	.	ID=cds-NP_001229293.1;Parent=rna-NM_001242364.2;Dbxref=CCDS:CCDS57574.1,GeneID:74349,GenBank:NP_001229293.1,MGI:MGI:1921599;Name=NP_001229293.1;Note=isoform b is encoded by transcript variant 3;gbkey=CDS;gene=Fhip1b;product=FHF complex subunit HOOK interacting protein 1B isoform b;protein_id=NP_001229293.1;extra_copy_number=0
CM058247.1	Liftoff	CDS	104485744	104486382	.	-	.	ID=cds-NP_001229293.1;Parent=rna-NM_001242364.2;Dbxref=CCDS:CCDS57574.1,GeneID:74349,GenBank:NP_001229293.1,MGI:MGI:1921599;Name=NP_001229293.1;Note=isoform b is encoded by transcript variant 3;gbkey=CDS;gene=Fhip1b;product=FHF complex subunit HOOK interacting protein 1B isoform b;protein_id=NP_001229293.1;extra_copy_number=0
CM058247.1	Liftoff	CDS	104486511	104486648	.	-	.	ID=cds-NP_001229293.1;Parent=rna-NM_001242364.2;Dbxref=CCDS:CCDS57574.1,GeneID:74349,GenBank:NP_001229293.1,MGI:MGI:1921599;Name=NP_001229293.1;Note=isoform b is encoded by transcript variant 3;gbkey=CDS;gene=Fhip1b;product=FHF complex subunit HOOK interacting protein 1B isoform b;protein_id=NP_001229293.1;extra_copy_number=0
CM058247.1	Liftoff	mRNA	104467701	104496544	.	-	.	ID=rna-NM_001242365.2;Parent=gene-Fhip1b;Dbxref=GeneID:74349,GenBank:NM_001242365.2,MGI:MGI:1921599;Name=NM_001242365.2;gbkey=mRNA;gene=Fhip1b;product=FHF complex subunit HOOK interacting protein 1B%2C transcript variant 4;transcript_id=NM_001242365.2;matches_ref_protein=True;valid_ORF=True;extra_copy_number=0
CM058247.1	Liftoff	exon	104467701	104475619	.	-	.	ID=exon-NM_001242365.2-12;Parent=rna-NM_001242365.2;Dbxref=GeneID:74349,GenBank:NM_001242365.2,MGI:MGI:1921599;gbkey=mRNA;gene=Fhip1b;product=FHF complex subunit HOOK interacting protein 1B%2C transcript variant 4;transcript_id=NM_001242365.2;extra_copy_number=0
CM058247.1	Liftoff	exon	104477570	104477732	.	-	.	ID=exon-NM_001242365.2-11;Parent=rna-NM_001242365.2;Dbxref=GeneID:74349,GenBank:NM_001242365.2,MGI:MGI:1921599;gbkey=mRNA;gene=Fhip1b;product=FHF complex subunit HOOK interacting protein 1B%2C transcript variant 4;transcript_id=NM_001242365.2;extra_copy_number=0
CM058247.1	Liftoff	exon	104477889	104478067	.	-	.	ID=exon-NM_001242365.2-10;Parent=rna-NM_001242365.2;Dbxref=GeneID:74349,GenBank:NM_001242365.2,MGI:MGI:1921599;gbkey=mRNA;gene=Fhip1b;product=FHF complex subunit HOOK interacting protein 1B%2C transcript variant 4;transcript_id=NM_001242365.2;extra_copy_number=0
CM058247.1	Liftoff	exon	104480865	104481062	.	-	.	ID=exon-NM_001242365.2-9;Parent=rna-NM_001242365.2;Dbxref=GeneID:74349,GenBank:NM_001242365.2,MGI:MGI:1921599;gbkey=mRNA;gene=Fhip1b;product=FHF complex subunit HOOK interacting protein 1B%2C transcript variant 4;transcript_id=NM_001242365.2;extra_copy_number=0
CM058247.1	Liftoff	exon	104481436	104481641	.	-	.	ID=exon-NM_001242365.2-8;Parent=rna-NM_001242365.2;Dbxref=GeneID:74349,GenBank:NM_001242365.2,MGI:MGI:1921599;gbkey=mRNA;gene=Fhip1b;product=FHF complex subunit HOOK interacting protein 1B%2C transcript variant 4;transcript_id=NM_001242365.2;extra_copy_number=0
CM058247.1	Liftoff	exon	104481833	104481912	.	-	.	ID=exon-NM_001242365.2-7;Parent=rna-NM_001242365.2;Dbxref=GeneID:74349,GenBank:NM_001242365.2,MGI:MGI:1921599;gbkey=mRNA;gene=Fhip1b;product=FHF complex subunit HOOK interacting protein 1B%2C transcript variant 4;transcript_id=NM_001242365.2;extra_copy_number=0
CM058247.1	Liftoff	exon	104484674	104484841	.	-	.	ID=exon-NM_001242365.2-6;Parent=rna-NM_001242365.2;Dbxref=GeneID:74349,GenBank:NM_001242365.2,MGI:MGI:1921599;gbkey=mRNA;gene=Fhip1b;product=FHF complex subunit HOOK interacting protein 1B%2C transcript variant 4;transcript_id=NM_001242365.2;extra_copy_number=0
CM058247.1	Liftoff	exon	104485046	104485132	.	-	.	ID=exon-NM_001242365.2-5;Parent=rna-NM_001242365.2;Dbxref=GeneID:74349,GenBank:NM_001242365.2,MGI:MGI:1921599;gbkey=mRNA;gene=Fhip1b;product=FHF complex subunit HOOK interacting protein 1B%2C transcript variant 4;transcript_id=NM_001242365.2;extra_copy_number=0
CM058247.1	Liftoff	exon	104485269	104485427	.	-	.	ID=exon-NM_001242365.2-4;Parent=rna-NM_001242365.2;Dbxref=GeneID:74349,GenBank:NM_001242365.2,MGI:MGI:1921599;gbkey=mRNA;gene=Fhip1b;product=FHF complex subunit HOOK interacting protein 1B%2C transcript variant 4;transcript_id=NM_001242365.2;extra_copy_number=0
CM058247.1	Liftoff	exon	104485744	104486382	.	-	.	ID=exon-NM_001242365.2-3;Parent=rna-NM_001242365.2;Dbxref=GeneID:74349,GenBank:NM_001242365.2,MGI:MGI:1921599;gbkey=mRNA;gene=Fhip1b;product=FHF complex subunit HOOK interacting protein 1B%2C transcript variant 4;transcript_id=NM_001242365.2;extra_copy_number=0
CM058247.1	Liftoff	exon	104486511	104486842	.	-	.	ID=exon-NM_001242365.2-2;Parent=rna-NM_001242365.2;Dbxref=GeneID:74349,GenBank:NM_001242365.2,MGI:MGI:1921599;gbkey=mRNA;gene=Fhip1b;product=FHF complex subunit HOOK interacting protein 1B%2C transcript variant 4;transcript_id=NM_001242365.2;extra_copy_number=0
CM058247.1	Liftoff	exon	104496374	104496544	.	-	.	ID=exon-NM_001242365.2-1;Parent=rna-NM_001242365.2;Dbxref=GeneID:74349,GenBank:NM_001242365.2,MGI:MGI:1921599;gbkey=mRNA;gene=Fhip1b;product=FHF complex subunit HOOK interacting protein 1B%2C transcript variant 4;transcript_id=NM_001242365.2;extra_copy_number=0
CM058247.1	Liftoff	CDS	104475261	104475619	.	-	.	ID=cds-NP_001229294.1;Parent=rna-NM_001242365.2;Dbxref=CCDS:CCDS57575.1,GeneID:74349,GenBank:NP_001229294.1,MGI:MGI:1921599;Name=NP_001229294.1;Note=isoform c is encoded by transcript variant 4;gbkey=CDS;gene=Fhip1b;product=FHF complex subunit HOOK interacting protein 1B isoform c;protein_id=NP_001229294.1;extra_copy_number=0
CM058247.1	Liftoff	CDS	104477570	104477732	.	-	.	ID=cds-NP_001229294.1;Parent=rna-NM_001242365.2;Dbxref=CCDS:CCDS57575.1,GeneID:74349,GenBank:NP_001229294.1,MGI:MGI:1921599;Name=NP_001229294.1;Note=isoform c is encoded by transcript variant 4;gbkey=CDS;gene=Fhip1b;product=FHF complex subunit HOOK interacting protein 1B isoform c;protein_id=NP_001229294.1;extra_copy_number=0
CM058247.1	Liftoff	CDS	104477889	104478067	.	-	.	ID=cds-NP_001229294.1;Parent=rna-NM_001242365.2;Dbxref=CCDS:CCDS57575.1,GeneID:74349,GenBank:NP_001229294.1,MGI:MGI:1921599;Name=NP_001229294.1;Note=isoform c is encoded by transcript variant 4;gbkey=CDS;gene=Fhip1b;product=FHF complex subunit HOOK interacting protein 1B isoform c;protein_id=NP_001229294.1;extra_copy_number=0
CM058247.1	Liftoff	CDS	104480865	104481062	.	-	.	ID=cds-NP_001229294.1;Parent=rna-NM_001242365.2;Dbxref=CCDS:CCDS57575.1,GeneID:74349,GenBank:NP_001229294.1,MGI:MGI:1921599;Name=NP_001229294.1;Note=isoform c is encoded by transcript variant 4;gbkey=CDS;gene=Fhip1b;product=FHF complex subunit HOOK interacting protein 1B isoform c;protein_id=NP_001229294.1;extra_copy_number=0
CM058247.1	Liftoff	CDS	104481436	104481641	.	-	.	ID=cds-NP_001229294.1;Parent=rna-NM_001242365.2;Dbxref=CCDS:CCDS57575.1,GeneID:74349,GenBank:NP_001229294.1,MGI:MGI:1921599;Name=NP_001229294.1;Note=isoform c is encoded by transcript variant 4;gbkey=CDS;gene=Fhip1b;product=FHF complex subunit HOOK interacting protein 1B isoform c;protein_id=NP_001229294.1;extra_copy_number=0
CM058247.1	Liftoff	CDS	104481833	104481912	.	-	.	ID=cds-NP_001229294.1;Parent=rna-NM_001242365.2;Dbxref=CCDS:CCDS57575.1,GeneID:74349,GenBank:NP_001229294.1,MGI:MGI:1921599;Name=NP_001229294.1;Note=isoform c is encoded by transcript variant 4;gbkey=CDS;gene=Fhip1b;product=FHF complex subunit HOOK interacting protein 1B isoform c;protein_id=NP_001229294.1;extra_copy_number=0
CM058247.1	Liftoff	CDS	104484674	104484841	.	-	.	ID=cds-NP_001229294.1;Parent=rna-NM_001242365.2;Dbxref=CCDS:CCDS57575.1,GeneID:74349,GenBank:NP_001229294.1,MGI:MGI:1921599;Name=NP_001229294.1;Note=isoform c is encoded by transcript variant 4;gbkey=CDS;gene=Fhip1b;product=FHF complex subunit HOOK interacting protein 1B isoform c;protein_id=NP_001229294.1;extra_copy_number=0
CM058247.1	Liftoff	CDS	104485046	104485132	.	-	.	ID=cds-NP_001229294.1;Parent=rna-NM_001242365.2;Dbxref=CCDS:CCDS57575.1,GeneID:74349,GenBank:NP_001229294.1,MGI:MGI:1921599;Name=NP_001229294.1;Note=isoform c is encoded by transcript variant 4;gbkey=CDS;gene=Fhip1b;product=FHF complex subunit HOOK interacting protein 1B isoform c;protein_id=NP_001229294.1;extra_copy_number=0
CM058247.1	Liftoff	CDS	104485269	104485427	.	-	.	ID=cds-NP_001229294.1;Parent=rna-NM_001242365.2;Dbxref=CCDS:CCDS57575.1,GeneID:74349,GenBank:NP_001229294.1,MGI:MGI:1921599;Name=NP_001229294.1;Note=isoform c is encoded by transcript variant 4;gbkey=CDS;gene=Fhip1b;product=FHF complex subunit HOOK interacting protein 1B isoform c;protein_id=NP_001229294.1;extra_copy_number=0
CM058247.1	Liftoff	CDS	104485744	104486382	.	-	.	ID=cds-NP_001229294.1;Parent=rna-NM_001242365.2;Dbxref=CCDS:CCDS57575.1,GeneID:74349,GenBank:NP_001229294.1,MGI:MGI:1921599;Name=NP_001229294.1;Note=isoform c is encoded by transcript variant 4;gbkey=CDS;gene=Fhip1b;product=FHF complex subunit HOOK interacting protein 1B isoform c;protein_id=NP_001229294.1;extra_copy_number=0
CM058247.1	Liftoff	CDS	104486511	104486648	.	-	.	ID=cds-NP_001229294.1;Parent=rna-NM_001242365.2;Dbxref=CCDS:CCDS57575.1,GeneID:74349,GenBank:NP_001229294.1,MGI:MGI:1921599;Name=NP_001229294.1;Note=isoform c is encoded by transcript variant 4;gbkey=CDS;gene=Fhip1b;product=FHF complex subunit HOOK interacting protein 1B isoform c;protein_id=NP_001229294.1;extra_copy_number=0
CM058247.1	Liftoff	mRNA	104467701	104496544	.	-	.	ID=rna-NM_199009.3;Parent=gene-Fhip1b;Dbxref=GeneID:74349,GenBank:NM_199009.3,MGI:MGI:1921599;Name=NM_199009.3;gbkey=mRNA;gene=Fhip1b;product=FHF complex subunit HOOK interacting protein 1B%2C transcript variant 2;tag=RefSeq Select;transcript_id=NM_199009.3;matches_ref_protein=True;valid_ORF=True;extra_copy_number=0
CM058247.1	Liftoff	exon	104467701	104475619	.	-	.	ID=exon-NM_199009.3-12;Parent=rna-NM_199009.3;Dbxref=GeneID:74349,GenBank:NM_199009.3,MGI:MGI:1921599;gbkey=mRNA;gene=Fhip1b;product=FHF complex subunit HOOK interacting protein 1B%2C transcript variant 2;tag=RefSeq Select;transcript_id=NM_199009.3;extra_copy_number=0
CM058247.1	Liftoff	exon	104477570	104477732	.	-	.	ID=exon-NM_199009.3-11;Parent=rna-NM_199009.3;Dbxref=GeneID:74349,GenBank:NM_199009.3,MGI:MGI:1921599;gbkey=mRNA;gene=Fhip1b;product=FHF complex subunit HOOK interacting protein 1B%2C transcript variant 2;tag=RefSeq Select;transcript_id=NM_199009.3;extra_copy_number=0
CM058247.1	Liftoff	exon	104477889	104478067	.	-	.	ID=exon-NM_199009.3-10;Parent=rna-NM_199009.3;Dbxref=GeneID:74349,GenBank:NM_199009.3,MGI:MGI:1921599;gbkey=mRNA;gene=Fhip1b;product=FHF complex subunit HOOK interacting protein 1B%2C transcript variant 2;tag=RefSeq Select;transcript_id=NM_199009.3;extra_copy_number=0
CM058247.1	Liftoff	exon	104480271	104481062	.	-	.	ID=exon-NM_199009.3-9;Parent=rna-NM_199009.3;Dbxref=GeneID:74349,GenBank:NM_199009.3,MGI:MGI:1921599;gbkey=mRNA;gene=Fhip1b;product=FHF complex subunit HOOK interacting protein 1B%2C transcript variant 2;tag=RefSeq Select;transcript_id=NM_199009.3;extra_copy_number=0
CM058247.1	Liftoff	exon	104481478	104481641	.	-	.	ID=exon-NM_199009.3-8;Parent=rna-NM_199009.3;Dbxref=GeneID:74349,GenBank:NM_199009.3,MGI:MGI:1921599;gbkey=mRNA;gene=Fhip1b;product=FHF complex subunit HOOK interacting protein 1B%2C transcript variant 2;tag=RefSeq Select;transcript_id=NM_199009.3;extra_copy_number=0
CM058247.1	Liftoff	exon	104481833	104481912	.	-	.	ID=exon-NM_199009.3-7;Parent=rna-NM_199009.3;Dbxref=GeneID:74349,GenBank:NM_199009.3,MGI:MGI:1921599;gbkey=mRNA;gene=Fhip1b;product=FHF complex subunit HOOK interacting protein 1B%2C transcript variant 2;tag=RefSeq Select;transcript_id=NM_199009.3;extra_copy_number=0
CM058247.1	Liftoff	exon	104484674	104484841	.	-	.	ID=exon-NM_199009.3-6;Parent=rna-NM_199009.3;Dbxref=GeneID:74349,GenBank:NM_199009.3,MGI:MGI:1921599;gbkey=mRNA;gene=Fhip1b;product=FHF complex subunit HOOK interacting protein 1B%2C transcript variant 2;tag=RefSeq Select;transcript_id=NM_199009.3;extra_copy_number=0
CM058247.1	Liftoff	exon	104485046	104485132	.	-	.	ID=exon-NM_199009.3-5;Parent=rna-NM_199009.3;Dbxref=GeneID:74349,GenBank:NM_199009.3,MGI:MGI:1921599;gbkey=mRNA;gene=Fhip1b;product=FHF complex subunit HOOK interacting protein 1B%2C transcript variant 2;tag=RefSeq Select;transcript_id=NM_199009.3;extra_copy_number=0
CM058247.1	Liftoff	exon	104485269	104485427	.	-	.	ID=exon-NM_199009.3-4;Parent=rna-NM_199009.3;Dbxref=GeneID:74349,GenBank:NM_199009.3,MGI:MGI:1921599;gbkey=mRNA;gene=Fhip1b;product=FHF complex subunit HOOK interacting protein 1B%2C transcript variant 2;tag=RefSeq Select;transcript_id=NM_199009.3;extra_copy_number=0
CM058247.1	Liftoff	exon	104485744	104486382	.	-	.	ID=exon-NM_199009.3-3;Parent=rna-NM_199009.3;Dbxref=GeneID:74349,GenBank:NM_199009.3,MGI:MGI:1921599;gbkey=mRNA;gene=Fhip1b;product=FHF complex subunit HOOK interacting protein 1B%2C transcript variant 2;tag=RefSeq Select;transcript_id=NM_199009.3;extra_copy_number=0
CM058247.1	Liftoff	exon	104486511	104486842	.	-	.	ID=exon-NM_199009.3-2;Parent=rna-NM_199009.3;Dbxref=GeneID:74349,GenBank:NM_199009.3,MGI:MGI:1921599;gbkey=mRNA;gene=Fhip1b;product=FHF complex subunit HOOK interacting protein 1B%2C transcript variant 2;tag=RefSeq Select;transcript_id=NM_199009.3;extra_copy_number=0
CM058247.1	Liftoff	exon	104496374	104496544	.	-	.	ID=exon-NM_199009.3-1;Parent=rna-NM_199009.3;Dbxref=GeneID:74349,GenBank:NM_199009.3,MGI:MGI:1921599;gbkey=mRNA;gene=Fhip1b;product=FHF complex subunit HOOK interacting protein 1B%2C transcript variant 2;tag=RefSeq Select;transcript_id=NM_199009.3;extra_copy_number=0
CM058247.1	Liftoff	CDS	104475261	104475619	.	-	.	ID=cds-NP_950174.1;Parent=rna-NM_199009.3;Dbxref=CCDS:CCDS21649.1,GeneID:74349,GenBank:NP_950174.1,MGI:MGI:1921599;Name=NP_950174.1;Note=isoform a is encoded by transcript variant 2;gbkey=CDS;gene=Fhip1b;product=FHF complex subunit HOOK interacting protein 1B isoform a;protein_id=NP_950174.1;tag=RefSeq Select;extra_copy_number=0
CM058247.1	Liftoff	CDS	104477570	104477732	.	-	.	ID=cds-NP_950174.1;Parent=rna-NM_199009.3;Dbxref=CCDS:CCDS21649.1,GeneID:74349,GenBank:NP_950174.1,MGI:MGI:1921599;Name=NP_950174.1;Note=isoform a is encoded by transcript variant 2;gbkey=CDS;gene=Fhip1b;product=FHF complex subunit HOOK interacting protein 1B isoform a;protein_id=NP_950174.1;tag=RefSeq Select;extra_copy_number=0
CM058247.1	Liftoff	CDS	104477889	104478067	.	-	.	ID=cds-NP_950174.1;Parent=rna-NM_199009.3;Dbxref=CCDS:CCDS21649.1,GeneID:74349,GenBank:NP_950174.1,MGI:MGI:1921599;Name=NP_950174.1;Note=isoform a is encoded by transcript variant 2;gbkey=CDS;gene=Fhip1b;product=FHF complex subunit HOOK interacting protein 1B isoform a;protein_id=NP_950174.1;tag=RefSeq Select;extra_copy_number=0
CM058247.1	Liftoff	CDS	104480271	104481062	.	-	.	ID=cds-NP_950174.1;Parent=rna-NM_199009.3;Dbxref=CCDS:CCDS21649.1,GeneID:74349,GenBank:NP_950174.1,MGI:MGI:1921599;Name=NP_950174.1;Note=isoform a is encoded by transcript variant 2;gbkey=CDS;gene=Fhip1b;product=FHF complex subunit HOOK interacting protein 1B isoform a;protein_id=NP_950174.1;tag=RefSeq Select;extra_copy_number=0
CM058247.1	Liftoff	CDS	104481478	104481641	.	-	.	ID=cds-NP_950174.1;Parent=rna-NM_199009.3;Dbxref=CCDS:CCDS21649.1,GeneID:74349,GenBank:NP_950174.1,MGI:MGI:1921599;Name=NP_950174.1;Note=isoform a is encoded by transcript variant 2;gbkey=CDS;gene=Fhip1b;product=FHF complex subunit HOOK interacting protein 1B isoform a;protein_id=NP_950174.1;tag=RefSeq Select;extra_copy_number=0
CM058247.1	Liftoff	CDS	104481833	104481912	.	-	.	ID=cds-NP_950174.1;Parent=rna-NM_199009.3;Dbxref=CCDS:CCDS21649.1,GeneID:74349,GenBank:NP_950174.1,MGI:MGI:1921599;Name=NP_950174.1;Note=isoform a is encoded by transcript variant 2;gbkey=CDS;gene=Fhip1b;product=FHF complex subunit HOOK interacting protein 1B isoform a;protein_id=NP_950174.1;tag=RefSeq Select;extra_copy_number=0
CM058247.1	Liftoff	CDS	104484674	104484841	.	-	.	ID=cds-NP_950174.1;Parent=rna-NM_199009.3;Dbxref=CCDS:CCDS21649.1,GeneID:74349,GenBank:NP_950174.1,MGI:MGI:1921599;Name=NP_950174.1;Note=isoform a is encoded by transcript variant 2;gbkey=CDS;gene=Fhip1b;product=FHF complex subunit HOOK interacting protein 1B isoform a;protein_id=NP_950174.1;tag=RefSeq Select;extra_copy_number=0
CM058247.1	Liftoff	CDS	104485046	104485132	.	-	.	ID=cds-NP_950174.1;Parent=rna-NM_199009.3;Dbxref=CCDS:CCDS21649.1,GeneID:74349,GenBank:NP_950174.1,MGI:MGI:1921599;Name=NP_950174.1;Note=isoform a is encoded by transcript variant 2;gbkey=CDS;gene=Fhip1b;product=FHF complex subunit HOOK interacting protein 1B isoform a;protein_id=NP_950174.1;tag=RefSeq Select;extra_copy_number=0
CM058247.1	Liftoff	CDS	104485269	104485427	.	-	.	ID=cds-NP_950174.1;Parent=rna-NM_199009.3;Dbxref=CCDS:CCDS21649.1,GeneID:74349,GenBank:NP_950174.1,MGI:MGI:1921599;Name=NP_950174.1;Note=isoform a is encoded by transcript variant 2;gbkey=CDS;gene=Fhip1b;product=FHF complex subunit HOOK interacting protein 1B isoform a;protein_id=NP_950174.1;tag=RefSeq Select;extra_copy_number=0
CM058247.1	Liftoff	CDS	104485744	104486382	.	-	.	ID=cds-NP_950174.1;Parent=rna-NM_199009.3;Dbxref=CCDS:CCDS21649.1,GeneID:74349,GenBank:NP_950174.1,MGI:MGI:1921599;Name=NP_950174.1;Note=isoform a is encoded by transcript variant 2;gbkey=CDS;gene=Fhip1b;product=FHF complex subunit HOOK interacting protein 1B isoform a;protein_id=NP_950174.1;tag=RefSeq Select;extra_copy_number=0
CM058247.1	Liftoff	CDS	104486511	104486648	.	-	.	ID=cds-NP_950174.1;Parent=rna-NM_199009.3;Dbxref=CCDS:CCDS21649.1,GeneID:74349,GenBank:NP_950174.1,MGI:MGI:1921599;Name=NP_950174.1;Note=isoform a is encoded by transcript variant 2;gbkey=CDS;gene=Fhip1b;product=FHF complex subunit HOOK interacting protein 1B isoform a;protein_id=NP_950174.1;tag=RefSeq Select;extra_copy_number=0
CM058247.1	Liftoff	mRNA	104467701	104496520	.	-	.	ID=rna-XM_006508251.5;Parent=gene-Fhip1b;Dbxref=GeneID:74349,GenBank:XM_006508251.5,MGI:MGI:1921599;Name=XM_006508251.5;gbkey=mRNA;gene=Fhip1b;model_evidence=Supporting evidence includes similarity to: 8 mRNAs%2C 101 ESTs%2C 8 Proteins%2C 376 long SRA reads%2C and 100%25 coverage of the annotated genomic feature by RNAseq alignments%2C including 24 samples with support for all annotated introns;product=FHF complex subunit HOOK interacting protein 1B%2C transcript variant X4;transcript_id=XM_006508251.5;matches_ref_protein=True;valid_ORF=True;extra_copy_number=0
CM058247.1	Liftoff	exon	104467701	104475619	.	-	.	ID=exon-XM_006508251.5-13;Parent=rna-XM_006508251.5;Dbxref=GeneID:74349,GenBank:XM_006508251.5,MGI:MGI:1921599;gbkey=mRNA;gene=Fhip1b;product=FHF complex subunit HOOK interacting protein 1B%2C transcript variant X4;transcript_id=XM_006508251.5;extra_copy_number=0
CM058247.1	Liftoff	exon	104477570	104477732	.	-	.	ID=exon-XM_006508251.5-12;Parent=rna-XM_006508251.5;Dbxref=GeneID:74349,GenBank:XM_006508251.5,MGI:MGI:1921599;gbkey=mRNA;gene=Fhip1b;product=FHF complex subunit HOOK interacting protein 1B%2C transcript variant X4;transcript_id=XM_006508251.5;extra_copy_number=0
CM058247.1	Liftoff	exon	104477889	104478067	.	-	.	ID=exon-XM_006508251.5-11;Parent=rna-XM_006508251.5;Dbxref=GeneID:74349,GenBank:XM_006508251.5,MGI:MGI:1921599;gbkey=mRNA;gene=Fhip1b;product=FHF complex subunit HOOK interacting protein 1B%2C transcript variant X4;transcript_id=XM_006508251.5;extra_copy_number=0
CM058247.1	Liftoff	exon	104480271	104481062	.	-	.	ID=exon-XM_006508251.5-10;Parent=rna-XM_006508251.5;Dbxref=GeneID:74349,GenBank:XM_006508251.5,MGI:MGI:1921599;gbkey=mRNA;gene=Fhip1b;product=FHF complex subunit HOOK interacting protein 1B%2C transcript variant X4;transcript_id=XM_006508251.5;extra_copy_number=0
CM058247.1	Liftoff	exon	104481436	104481641	.	-	.	ID=exon-XM_006508251.5-9;Parent=rna-XM_006508251.5;Dbxref=GeneID:74349,GenBank:XM_006508251.5,MGI:MGI:1921599;gbkey=mRNA;gene=Fhip1b;product=FHF complex subunit HOOK interacting protein 1B%2C transcript variant X4;transcript_id=XM_006508251.5;extra_copy_number=0
CM058247.1	Liftoff	exon	104481833	104481912	.	-	.	ID=exon-XM_006508251.5-8;Parent=rna-XM_006508251.5;Dbxref=GeneID:74349,GenBank:XM_006508251.5,MGI:MGI:1921599;gbkey=mRNA;gene=Fhip1b;product=FHF complex subunit HOOK interacting protein 1B%2C transcript variant X4;transcript_id=XM_006508251.5;extra_copy_number=0
CM058247.1	Liftoff	exon	104484674	104484841	.	-	.	ID=exon-XM_006508251.5-7;Parent=rna-XM_006508251.5;Dbxref=GeneID:74349,GenBank:XM_006508251.5,MGI:MGI:1921599;gbkey=mRNA;gene=Fhip1b;product=FHF complex subunit HOOK interacting protein 1B%2C transcript variant X4;transcript_id=XM_006508251.5;extra_copy_number=0
CM058247.1	Liftoff	exon	104485046	104485132	.	-	.	ID=exon-XM_006508251.5-6;Parent=rna-XM_006508251.5;Dbxref=GeneID:74349,GenBank:XM_006508251.5,MGI:MGI:1921599;gbkey=mRNA;gene=Fhip1b;product=FHF complex subunit HOOK interacting protein 1B%2C transcript variant X4;transcript_id=XM_006508251.5;extra_copy_number=0
CM058247.1	Liftoff	exon	104485269	104485427	.	-	.	ID=exon-XM_006508251.5-5;Parent=rna-XM_006508251.5;Dbxref=GeneID:74349,GenBank:XM_006508251.5,MGI:MGI:1921599;gbkey=mRNA;gene=Fhip1b;product=FHF complex subunit HOOK interacting protein 1B%2C transcript variant X4;transcript_id=XM_006508251.5;extra_copy_number=0
CM058247.1	Liftoff	exon	104485744	104486382	.	-	.	ID=exon-XM_006508251.5-4;Parent=rna-XM_006508251.5;Dbxref=GeneID:74349,GenBank:XM_006508251.5,MGI:MGI:1921599;gbkey=mRNA;gene=Fhip1b;product=FHF complex subunit HOOK interacting protein 1B%2C transcript variant X4;transcript_id=XM_006508251.5;extra_copy_number=0
CM058247.1	Liftoff	exon	104486511	104486842	.	-	.	ID=exon-XM_006508251.5-3;Parent=rna-XM_006508251.5;Dbxref=GeneID:74349,GenBank:XM_006508251.5,MGI:MGI:1921599;gbkey=mRNA;gene=Fhip1b;product=FHF complex subunit HOOK interacting protein 1B%2C transcript variant X4;transcript_id=XM_006508251.5;extra_copy_number=0
CM058247.1	Liftoff	exon	104488067	104488157	.	-	.	ID=exon-XM_006508251.5-2;Parent=rna-XM_006508251.5;Dbxref=GeneID:74349,GenBank:XM_006508251.5,MGI:MGI:1921599;gbkey=mRNA;gene=Fhip1b;product=FHF complex subunit HOOK interacting protein 1B%2C transcript variant X4;transcript_id=XM_006508251.5;extra_copy_number=0
CM058247.1	Liftoff	exon	104496374	104496520	.	-	.	ID=exon-XM_006508251.5-1;Parent=rna-XM_006508251.5;Dbxref=GeneID:74349,GenBank:XM_006508251.5,MGI:MGI:1921599;gbkey=mRNA;gene=Fhip1b;product=FHF complex subunit HOOK interacting protein 1B%2C transcript variant X4;transcript_id=XM_006508251.5;extra_copy_number=0
CM058247.1	Liftoff	CDS	104475261	104475619	.	-	.	ID=cds-XP_006508314.1;Parent=rna-XM_006508251.5;Dbxref=GeneID:74349,GenBank:XP_006508314.1,MGI:MGI:1921599;Name=XP_006508314.1;gbkey=CDS;gene=Fhip1b;product=FHF complex subunit HOOK interacting protein 1B isoform X1;protein_id=XP_006508314.1;extra_copy_number=0
CM058247.1	Liftoff	CDS	104477570	104477732	.	-	.	ID=cds-XP_006508314.1;Parent=rna-XM_006508251.5;Dbxref=GeneID:74349,GenBank:XP_006508314.1,MGI:MGI:1921599;Name=XP_006508314.1;gbkey=CDS;gene=Fhip1b;product=FHF complex subunit HOOK interacting protein 1B isoform X1;protein_id=XP_006508314.1;extra_copy_number=0
CM058247.1	Liftoff	CDS	104477889	104478067	.	-	.	ID=cds-XP_006508314.1;Parent=rna-XM_006508251.5;Dbxref=GeneID:74349,GenBank:XP_006508314.1,MGI:MGI:1921599;Name=XP_006508314.1;gbkey=CDS;gene=Fhip1b;product=FHF complex subunit HOOK interacting protein 1B isoform X1;protein_id=XP_006508314.1;extra_copy_number=0
CM058247.1	Liftoff	CDS	104480271	104481062	.	-	.	ID=cds-XP_006508314.1;Parent=rna-XM_006508251.5;Dbxref=GeneID:74349,GenBank:XP_006508314.1,MGI:MGI:1921599;Name=XP_006508314.1;gbkey=CDS;gene=Fhip1b;product=FHF complex subunit HOOK interacting protein 1B isoform X1;protein_id=XP_006508314.1;extra_copy_number=0
CM058247.1	Liftoff	CDS	104481436	104481641	.	-	.	ID=cds-XP_006508314.1;Parent=rna-XM_006508251.5;Dbxref=GeneID:74349,GenBank:XP_006508314.1,MGI:MGI:1921599;Name=XP_006508314.1;gbkey=CDS;gene=Fhip1b;product=FHF complex subunit HOOK interacting protein 1B isoform X1;protein_id=XP_006508314.1;extra_copy_number=0
CM058247.1	Liftoff	CDS	104481833	104481912	.	-	.	ID=cds-XP_006508314.1;Parent=rna-XM_006508251.5;Dbxref=GeneID:74349,GenBank:XP_006508314.1,MGI:MGI:1921599;Name=XP_006508314.1;gbkey=CDS;gene=Fhip1b;product=FHF complex subunit HOOK interacting protein 1B isoform X1;protein_id=XP_006508314.1;extra_copy_number=0
CM058247.1	Liftoff	CDS	104484674	104484841	.	-	.	ID=cds-XP_006508314.1;Parent=rna-XM_006508251.5;Dbxref=GeneID:74349,GenBank:XP_006508314.1,MGI:MGI:1921599;Name=XP_006508314.1;gbkey=CDS;gene=Fhip1b;product=FHF complex subunit HOOK interacting protein 1B isoform X1;protein_id=XP_006508314.1;extra_copy_number=0
CM058247.1	Liftoff	CDS	104485046	104485132	.	-	.	ID=cds-XP_006508314.1;Parent=rna-XM_006508251.5;Dbxref=GeneID:74349,GenBank:XP_006508314.1,MGI:MGI:1921599;Name=XP_006508314.1;gbkey=CDS;gene=Fhip1b;product=FHF complex subunit HOOK interacting protein 1B isoform X1;protein_id=XP_006508314.1;extra_copy_number=0
CM058247.1	Liftoff	CDS	104485269	104485427	.	-	.	ID=cds-XP_006508314.1;Parent=rna-XM_006508251.5;Dbxref=GeneID:74349,GenBank:XP_006508314.1,MGI:MGI:1921599;Name=XP_006508314.1;gbkey=CDS;gene=Fhip1b;product=FHF complex subunit HOOK interacting protein 1B isoform X1;protein_id=XP_006508314.1;extra_copy_number=0
CM058247.1	Liftoff	CDS	104485744	104486382	.	-	.	ID=cds-XP_006508314.1;Parent=rna-XM_006508251.5;Dbxref=GeneID:74349,GenBank:XP_006508314.1,MGI:MGI:1921599;Name=XP_006508314.1;gbkey=CDS;gene=Fhip1b;product=FHF complex subunit HOOK interacting protein 1B isoform X1;protein_id=XP_006508314.1;extra_copy_number=0
CM058247.1	Liftoff	CDS	104486511	104486648	.	-	.	ID=cds-XP_006508314.1;Parent=rna-XM_006508251.5;Dbxref=GeneID:74349,GenBank:XP_006508314.1,MGI:MGI:1921599;Name=XP_006508314.1;gbkey=CDS;gene=Fhip1b;product=FHF complex subunit HOOK interacting protein 1B isoform X1;protein_id=XP_006508314.1;extra_copy_number=0
CM058247.1	Liftoff	mRNA	104467701	104496455	.	-	.	ID=rna-XM_030243032.2;Parent=gene-Fhip1b;Dbxref=GeneID:74349,GenBank:XM_030243032.2,MGI:MGI:1921599;Name=XM_030243032.2;gbkey=mRNA;gene=Fhip1b;model_evidence=Supporting evidence includes similarity to: 8 mRNAs%2C 93 ESTs%2C 8 Proteins%2C 376 long SRA reads%2C and 100%25 coverage of the annotated genomic feature by RNAseq alignments%2C including 17 samples with support for all annotated introns;product=FHF complex subunit HOOK interacting protein 1B%2C transcript variant X1;transcript_id=XM_030243032.2;matches_ref_protein=True;valid_ORF=True;extra_copy_number=0
CM058247.1	Liftoff	exon	104467701	104475619	.	-	.	ID=exon-XM_030243032.2-14;Parent=rna-XM_030243032.2;Dbxref=GeneID:74349,GenBank:XM_030243032.2,MGI:MGI:1921599;gbkey=mRNA;gene=Fhip1b;product=FHF complex subunit HOOK interacting protein 1B%2C transcript variant X1;transcript_id=XM_030243032.2;extra_copy_number=0
CM058247.1	Liftoff	exon	104477570	104477732	.	-	.	ID=exon-XM_030243032.2-13;Parent=rna-XM_030243032.2;Dbxref=GeneID:74349,GenBank:XM_030243032.2,MGI:MGI:1921599;gbkey=mRNA;gene=Fhip1b;product=FHF complex subunit HOOK interacting protein 1B%2C transcript variant X1;transcript_id=XM_030243032.2;extra_copy_number=0
CM058247.1	Liftoff	exon	104477889	104478067	.	-	.	ID=exon-XM_030243032.2-12;Parent=rna-XM_030243032.2;Dbxref=GeneID:74349,GenBank:XM_030243032.2,MGI:MGI:1921599;gbkey=mRNA;gene=Fhip1b;product=FHF complex subunit HOOK interacting protein 1B%2C transcript variant X1;transcript_id=XM_030243032.2;extra_copy_number=0
CM058247.1	Liftoff	exon	104480271	104481062	.	-	.	ID=exon-XM_030243032.2-11;Parent=rna-XM_030243032.2;Dbxref=GeneID:74349,GenBank:XM_030243032.2,MGI:MGI:1921599;gbkey=mRNA;gene=Fhip1b;product=FHF complex subunit HOOK interacting protein 1B%2C transcript variant X1;transcript_id=XM_030243032.2;extra_copy_number=0
CM058247.1	Liftoff	exon	104481436	104481641	.	-	.	ID=exon-XM_030243032.2-10;Parent=rna-XM_030243032.2;Dbxref=GeneID:74349,GenBank:XM_030243032.2,MGI:MGI:1921599;gbkey=mRNA;gene=Fhip1b;product=FHF complex subunit HOOK interacting protein 1B%2C transcript variant X1;transcript_id=XM_030243032.2;extra_copy_number=0
CM058247.1	Liftoff	exon	104481833	104481912	.	-	.	ID=exon-XM_030243032.2-9;Parent=rna-XM_030243032.2;Dbxref=GeneID:74349,GenBank:XM_030243032.2,MGI:MGI:1921599;gbkey=mRNA;gene=Fhip1b;product=FHF complex subunit HOOK interacting protein 1B%2C transcript variant X1;transcript_id=XM_030243032.2;extra_copy_number=0
CM058247.1	Liftoff	exon	104484674	104484841	.	-	.	ID=exon-XM_030243032.2-8;Parent=rna-XM_030243032.2;Dbxref=GeneID:74349,GenBank:XM_030243032.2,MGI:MGI:1921599;gbkey=mRNA;gene=Fhip1b;product=FHF complex subunit HOOK interacting protein 1B%2C transcript variant X1;transcript_id=XM_030243032.2;extra_copy_number=0
CM058247.1	Liftoff	exon	104485046	104485132	.	-	.	ID=exon-XM_030243032.2-7;Parent=rna-XM_030243032.2;Dbxref=GeneID:74349,GenBank:XM_030243032.2,MGI:MGI:1921599;gbkey=mRNA;gene=Fhip1b;product=FHF complex subunit HOOK interacting protein 1B%2C transcript variant X1;transcript_id=XM_030243032.2;extra_copy_number=0
CM058247.1	Liftoff	exon	104485269	104485427	.	-	.	ID=exon-XM_030243032.2-6;Parent=rna-XM_030243032.2;Dbxref=GeneID:74349,GenBank:XM_030243032.2,MGI:MGI:1921599;gbkey=mRNA;gene=Fhip1b;product=FHF complex subunit HOOK interacting protein 1B%2C transcript variant X1;transcript_id=XM_030243032.2;extra_copy_number=0
CM058247.1	Liftoff	exon	104485744	104486382	.	-	.	ID=exon-XM_030243032.2-5;Parent=rna-XM_030243032.2;Dbxref=GeneID:74349,GenBank:XM_030243032.2,MGI:MGI:1921599;gbkey=mRNA;gene=Fhip1b;product=FHF complex subunit HOOK interacting protein 1B%2C transcript variant X1;transcript_id=XM_030243032.2;extra_copy_number=0
CM058247.1	Liftoff	exon	104486511	104486842	.	-	.	ID=exon-XM_030243032.2-4;Parent=rna-XM_030243032.2;Dbxref=GeneID:74349,GenBank:XM_030243032.2,MGI:MGI:1921599;gbkey=mRNA;gene=Fhip1b;product=FHF complex subunit HOOK interacting protein 1B%2C transcript variant X1;transcript_id=XM_030243032.2;extra_copy_number=0
CM058247.1	Liftoff	exon	104488067	104488157	.	-	.	ID=exon-XM_030243032.2-3;Parent=rna-XM_030243032.2;Dbxref=GeneID:74349,GenBank:XM_030243032.2,MGI:MGI:1921599;gbkey=mRNA;gene=Fhip1b;product=FHF complex subunit HOOK interacting protein 1B%2C transcript variant X1;transcript_id=XM_030243032.2;extra_copy_number=0
CM058247.1	Liftoff	exon	104491098	104491136	.	-	.	ID=exon-XM_030243032.2-2;Parent=rna-XM_030243032.2;Dbxref=GeneID:74349,GenBank:XM_030243032.2,MGI:MGI:1921599;gbkey=mRNA;gene=Fhip1b;product=FHF complex subunit HOOK interacting protein 1B%2C transcript variant X1;transcript_id=XM_030243032.2;extra_copy_number=0
CM058247.1	Liftoff	exon	104496374	104496455	.	-	.	ID=exon-XM_030243032.2-1;Parent=rna-XM_030243032.2;Dbxref=GeneID:74349,GenBank:XM_030243032.2,MGI:MGI:1921599;gbkey=mRNA;gene=Fhip1b;product=FHF complex subunit HOOK interacting protein 1B%2C transcript variant X1;transcript_id=XM_030243032.2;extra_copy_number=0
CM058247.1	Liftoff	CDS	104475261	104475619	.	-	.	ID=cds-XP_030098892.1;Parent=rna-XM_030243032.2;Dbxref=GeneID:74349,GenBank:XP_030098892.1,MGI:MGI:1921599;Name=XP_030098892.1;gbkey=CDS;gene=Fhip1b;product=FHF complex subunit HOOK interacting protein 1B isoform X1;protein_id=XP_030098892.1;extra_copy_number=0
CM058247.1	Liftoff	CDS	104477570	104477732	.	-	.	ID=cds-XP_030098892.1;Parent=rna-XM_030243032.2;Dbxref=GeneID:74349,GenBank:XP_030098892.1,MGI:MGI:1921599;Name=XP_030098892.1;gbkey=CDS;gene=Fhip1b;product=FHF complex subunit HOOK interacting protein 1B isoform X1;protein_id=XP_030098892.1;extra_copy_number=0
CM058247.1	Liftoff	CDS	104477889	104478067	.	-	.	ID=cds-XP_030098892.1;Parent=rna-XM_030243032.2;Dbxref=GeneID:74349,GenBank:XP_030098892.1,MGI:MGI:1921599;Name=XP_030098892.1;gbkey=CDS;gene=Fhip1b;product=FHF complex subunit HOOK interacting protein 1B isoform X1;protein_id=XP_030098892.1;extra_copy_number=0
CM058247.1	Liftoff	CDS	104480271	104481062	.	-	.	ID=cds-XP_030098892.1;Parent=rna-XM_030243032.2;Dbxref=GeneID:74349,GenBank:XP_030098892.1,MGI:MGI:1921599;Name=XP_030098892.1;gbkey=CDS;gene=Fhip1b;product=FHF complex subunit HOOK interacting protein 1B isoform X1;protein_id=XP_030098892.1;extra_copy_number=0
CM058247.1	Liftoff	CDS	104481436	104481641	.	-	.	ID=cds-XP_030098892.1;Parent=rna-XM_030243032.2;Dbxref=GeneID:74349,GenBank:XP_030098892.1,MGI:MGI:1921599;Name=XP_030098892.1;gbkey=CDS;gene=Fhip1b;product=FHF complex subunit HOOK interacting protein 1B isoform X1;protein_id=XP_030098892.1;extra_copy_number=0
CM058247.1	Liftoff	CDS	104481833	104481912	.	-	.	ID=cds-XP_030098892.1;Parent=rna-XM_030243032.2;Dbxref=GeneID:74349,GenBank:XP_030098892.1,MGI:MGI:1921599;Name=XP_030098892.1;gbkey=CDS;gene=Fhip1b;product=FHF complex subunit HOOK interacting protein 1B isoform X1;protein_id=XP_030098892.1;extra_copy_number=0
CM058247.1	Liftoff	CDS	104484674	104484841	.	-	.	ID=cds-XP_030098892.1;Parent=rna-XM_030243032.2;Dbxref=GeneID:74349,GenBank:XP_030098892.1,MGI:MGI:1921599;Name=XP_030098892.1;gbkey=CDS;gene=Fhip1b;product=FHF complex subunit HOOK interacting protein 1B isoform X1;protein_id=XP_030098892.1;extra_copy_number=0
CM058247.1	Liftoff	CDS	104485046	104485132	.	-	.	ID=cds-XP_030098892.1;Parent=rna-XM_030243032.2;Dbxref=GeneID:74349,GenBank:XP_030098892.1,MGI:MGI:1921599;Name=XP_030098892.1;gbkey=CDS;gene=Fhip1b;product=FHF complex subunit HOOK interacting protein 1B isoform X1;protein_id=XP_030098892.1;extra_copy_number=0
CM058247.1	Liftoff	CDS	104485269	104485427	.	-	.	ID=cds-XP_030098892.1;Parent=rna-XM_030243032.2;Dbxref=GeneID:74349,GenBank:XP_030098892.1,MGI:MGI:1921599;Name=XP_030098892.1;gbkey=CDS;gene=Fhip1b;product=FHF complex subunit HOOK interacting protein 1B isoform X1;protein_id=XP_030098892.1;extra_copy_number=0
CM058247.1	Liftoff	CDS	104485744	104486382	.	-	.	ID=cds-XP_030098892.1;Parent=rna-XM_030243032.2;Dbxref=GeneID:74349,GenBank:XP_030098892.1,MGI:MGI:1921599;Name=XP_030098892.1;gbkey=CDS;gene=Fhip1b;product=FHF complex subunit HOOK interacting protein 1B isoform X1;protein_id=XP_030098892.1;extra_copy_number=0
CM058247.1	Liftoff	CDS	104486511	104486648	.	-	.	ID=cds-XP_030098892.1;Parent=rna-XM_030243032.2;Dbxref=GeneID:74349,GenBank:XP_030098892.1,MGI:MGI:1921599;Name=XP_030098892.1;gbkey=CDS;gene=Fhip1b;product=FHF complex subunit HOOK interacting protein 1B isoform X1;protein_id=XP_030098892.1;extra_copy_number=0
CM058247.1	Liftoff	mRNA	104467701	104496498	.	-	.	ID=rna-XM_030243033.2;Parent=gene-Fhip1b;Dbxref=GeneID:74349,GenBank:XM_030243033.2,MGI:MGI:1921599;Name=XM_030243033.2;gbkey=mRNA;gene=Fhip1b;model_evidence=Supporting evidence includes similarity to: 8 mRNAs%2C 93 ESTs%2C 8 Proteins%2C 374 long SRA reads%2C and 100%25 coverage of the annotated genomic feature by RNAseq alignments%2C including 19 samples with support for all annotated introns;product=FHF complex subunit HOOK interacting protein 1B%2C transcript variant X2;transcript_id=XM_030243033.2;matches_ref_protein=True;valid_ORF=True;extra_copy_number=0
CM058247.1	Liftoff	exon	104467701	104475619	.	-	.	ID=exon-XM_030243033.2-13;Parent=rna-XM_030243033.2;Dbxref=GeneID:74349,GenBank:XM_030243033.2,MGI:MGI:1921599;gbkey=mRNA;gene=Fhip1b;product=FHF complex subunit HOOK interacting protein 1B%2C transcript variant X2;transcript_id=XM_030243033.2;extra_copy_number=0
CM058247.1	Liftoff	exon	104477570	104477732	.	-	.	ID=exon-XM_030243033.2-12;Parent=rna-XM_030243033.2;Dbxref=GeneID:74349,GenBank:XM_030243033.2,MGI:MGI:1921599;gbkey=mRNA;gene=Fhip1b;product=FHF complex subunit HOOK interacting protein 1B%2C transcript variant X2;transcript_id=XM_030243033.2;extra_copy_number=0
CM058247.1	Liftoff	exon	104477889	104478067	.	-	.	ID=exon-XM_030243033.2-11;Parent=rna-XM_030243033.2;Dbxref=GeneID:74349,GenBank:XM_030243033.2,MGI:MGI:1921599;gbkey=mRNA;gene=Fhip1b;product=FHF complex subunit HOOK interacting protein 1B%2C transcript variant X2;transcript_id=XM_030243033.2;extra_copy_number=0
CM058247.1	Liftoff	exon	104480271	104481062	.	-	.	ID=exon-XM_030243033.2-10;Parent=rna-XM_030243033.2;Dbxref=GeneID:74349,GenBank:XM_030243033.2,MGI:MGI:1921599;gbkey=mRNA;gene=Fhip1b;product=FHF complex subunit HOOK interacting protein 1B%2C transcript variant X2;transcript_id=XM_030243033.2;extra_copy_number=0
CM058247.1	Liftoff	exon	104481436	104481641	.	-	.	ID=exon-XM_030243033.2-9;Parent=rna-XM_030243033.2;Dbxref=GeneID:74349,GenBank:XM_030243033.2,MGI:MGI:1921599;gbkey=mRNA;gene=Fhip1b;product=FHF complex subunit HOOK interacting protein 1B%2C transcript variant X2;transcript_id=XM_030243033.2;extra_copy_number=0
CM058247.1	Liftoff	exon	104481833	104481912	.	-	.	ID=exon-XM_030243033.2-8;Parent=rna-XM_030243033.2;Dbxref=GeneID:74349,GenBank:XM_030243033.2,MGI:MGI:1921599;gbkey=mRNA;gene=Fhip1b;product=FHF complex subunit HOOK interacting protein 1B%2C transcript variant X2;transcript_id=XM_030243033.2;extra_copy_number=0
CM058247.1	Liftoff	exon	104484674	104484841	.	-	.	ID=exon-XM_030243033.2-7;Parent=rna-XM_030243033.2;Dbxref=GeneID:74349,GenBank:XM_030243033.2,MGI:MGI:1921599;gbkey=mRNA;gene=Fhip1b;product=FHF complex subunit HOOK interacting protein 1B%2C transcript variant X2;transcript_id=XM_030243033.2;extra_copy_number=0
CM058247.1	Liftoff	exon	104485046	104485132	.	-	.	ID=exon-XM_030243033.2-6;Parent=rna-XM_030243033.2;Dbxref=GeneID:74349,GenBank:XM_030243033.2,MGI:MGI:1921599;gbkey=mRNA;gene=Fhip1b;product=FHF complex subunit HOOK interacting protein 1B%2C transcript variant X2;transcript_id=XM_030243033.2;extra_copy_number=0
CM058247.1	Liftoff	exon	104485269	104485427	.	-	.	ID=exon-XM_030243033.2-5;Parent=rna-XM_030243033.2;Dbxref=GeneID:74349,GenBank:XM_030243033.2,MGI:MGI:1921599;gbkey=mRNA;gene=Fhip1b;product=FHF complex subunit HOOK interacting protein 1B%2C transcript variant X2;transcript_id=XM_030243033.2;extra_copy_number=0
CM058247.1	Liftoff	exon	104485744	104486382	.	-	.	ID=exon-XM_030243033.2-4;Parent=rna-XM_030243033.2;Dbxref=GeneID:74349,GenBank:XM_030243033.2,MGI:MGI:1921599;gbkey=mRNA;gene=Fhip1b;product=FHF complex subunit HOOK interacting protein 1B%2C transcript variant X2;transcript_id=XM_030243033.2;extra_copy_number=0
CM058247.1	Liftoff	exon	104486511	104486842	.	-	.	ID=exon-XM_030243033.2-3;Parent=rna-XM_030243033.2;Dbxref=GeneID:74349,GenBank:XM_030243033.2,MGI:MGI:1921599;gbkey=mRNA;gene=Fhip1b;product=FHF complex subunit HOOK interacting protein 1B%2C transcript variant X2;transcript_id=XM_030243033.2;extra_copy_number=0
CM058247.1	Liftoff	exon	104491098	104491136	.	-	.	ID=exon-XM_030243033.2-2;Parent=rna-XM_030243033.2;Dbxref=GeneID:74349,GenBank:XM_030243033.2,MGI:MGI:1921599;gbkey=mRNA;gene=Fhip1b;product=FHF complex subunit HOOK interacting protein 1B%2C transcript variant X2;transcript_id=XM_030243033.2;extra_copy_number=0
CM058247.1	Liftoff	exon	104496374	104496498	.	-	.	ID=exon-XM_030243033.2-1;Parent=rna-XM_030243033.2;Dbxref=GeneID:74349,GenBank:XM_030243033.2,MGI:MGI:1921599;gbkey=mRNA;gene=Fhip1b;product=FHF complex subunit HOOK interacting protein 1B%2C transcript variant X2;transcript_id=XM_030243033.2;extra_copy_number=0
CM058247.1	Liftoff	CDS	104475261	104475619	.	-	.	ID=cds-XP_030098893.1;Parent=rna-XM_030243033.2;Dbxref=GeneID:74349,GenBank:XP_030098893.1,MGI:MGI:1921599;Name=XP_030098893.1;gbkey=CDS;gene=Fhip1b;product=FHF complex subunit HOOK interacting protein 1B isoform X1;protein_id=XP_030098893.1;extra_copy_number=0
CM058247.1	Liftoff	CDS	104477570	104477732	.	-	.	ID=cds-XP_030098893.1;Parent=rna-XM_030243033.2;Dbxref=GeneID:74349,GenBank:XP_030098893.1,MGI:MGI:1921599;Name=XP_030098893.1;gbkey=CDS;gene=Fhip1b;product=FHF complex subunit HOOK interacting protein 1B isoform X1;protein_id=XP_030098893.1;extra_copy_number=0
CM058247.1	Liftoff	CDS	104477889	104478067	.	-	.	ID=cds-XP_030098893.1;Parent=rna-XM_030243033.2;Dbxref=GeneID:74349,GenBank:XP_030098893.1,MGI:MGI:1921599;Name=XP_030098893.1;gbkey=CDS;gene=Fhip1b;product=FHF complex subunit HOOK interacting protein 1B isoform X1;protein_id=XP_030098893.1;extra_copy_number=0
CM058247.1	Liftoff	CDS	104480271	104481062	.	-	.	ID=cds-XP_030098893.1;Parent=rna-XM_030243033.2;Dbxref=GeneID:74349,GenBank:XP_030098893.1,MGI:MGI:1921599;Name=XP_030098893.1;gbkey=CDS;gene=Fhip1b;product=FHF complex subunit HOOK interacting protein 1B isoform X1;protein_id=XP_030098893.1;extra_copy_number=0
CM058247.1	Liftoff	CDS	104481436	104481641	.	-	.	ID=cds-XP_030098893.1;Parent=rna-XM_030243033.2;Dbxref=GeneID:74349,GenBank:XP_030098893.1,MGI:MGI:1921599;Name=XP_030098893.1;gbkey=CDS;gene=Fhip1b;product=FHF complex subunit HOOK interacting protein 1B isoform X1;protein_id=XP_030098893.1;extra_copy_number=0
CM058247.1	Liftoff	CDS	104481833	104481912	.	-	.	ID=cds-XP_030098893.1;Parent=rna-XM_030243033.2;Dbxref=GeneID:74349,GenBank:XP_030098893.1,MGI:MGI:1921599;Name=XP_030098893.1;gbkey=CDS;gene=Fhip1b;product=FHF complex subunit HOOK interacting protein 1B isoform X1;protein_id=XP_030098893.1;extra_copy_number=0
CM058247.1	Liftoff	CDS	104484674	104484841	.	-	.	ID=cds-XP_030098893.1;Parent=rna-XM_030243033.2;Dbxref=GeneID:74349,GenBank:XP_030098893.1,MGI:MGI:1921599;Name=XP_030098893.1;gbkey=CDS;gene=Fhip1b;product=FHF complex subunit HOOK interacting protein 1B isoform X1;protein_id=XP_030098893.1;extra_copy_number=0
CM058247.1	Liftoff	CDS	104485046	104485132	.	-	.	ID=cds-XP_030098893.1;Parent=rna-XM_030243033.2;Dbxref=GeneID:74349,GenBank:XP_030098893.1,MGI:MGI:1921599;Name=XP_030098893.1;gbkey=CDS;gene=Fhip1b;product=FHF complex subunit HOOK interacting protein 1B isoform X1;protein_id=XP_030098893.1;extra_copy_number=0
CM058247.1	Liftoff	CDS	104485269	104485427	.	-	.	ID=cds-XP_030098893.1;Parent=rna-XM_030243033.2;Dbxref=GeneID:74349,GenBank:XP_030098893.1,MGI:MGI:1921599;Name=XP_030098893.1;gbkey=CDS;gene=Fhip1b;product=FHF complex subunit HOOK interacting protein 1B isoform X1;protein_id=XP_030098893.1;extra_copy_number=0
CM058247.1	Liftoff	CDS	104485744	104486382	.	-	.	ID=cds-XP_030098893.1;Parent=rna-XM_030243033.2;Dbxref=GeneID:74349,GenBank:XP_030098893.1,MGI:MGI:1921599;Name=XP_030098893.1;gbkey=CDS;gene=Fhip1b;product=FHF complex subunit HOOK interacting protein 1B isoform X1;protein_id=XP_030098893.1;extra_copy_number=0
CM058247.1	Liftoff	CDS	104486511	104486648	.	-	.	ID=cds-XP_030098893.1;Parent=rna-XM_030243033.2;Dbxref=GeneID:74349,GenBank:XP_030098893.1,MGI:MGI:1921599;Name=XP_030098893.1;gbkey=CDS;gene=Fhip1b;product=FHF complex subunit HOOK interacting protein 1B isoform X1;protein_id=XP_030098893.1;extra_copy_number=0
CM058247.1	Liftoff	mRNA	104467701	104496632	.	-	.	ID=rna-XM_030243034.1;Parent=gene-Fhip1b;Dbxref=GeneID:74349,GenBank:XM_030243034.1,MGI:MGI:1921599;Name=XM_030243034.1;gbkey=mRNA;gene=Fhip1b;model_evidence=Supporting evidence includes similarity to: 8 mRNAs%2C 93 ESTs%2C 8 Proteins%2C 375 long SRA reads%2C and 100%25 coverage of the annotated genomic feature by RNAseq alignments%2C including 15 samples with support for all annotated introns;product=FHF complex subunit HOOK interacting protein 1B%2C transcript variant X5;transcript_id=XM_030243034.1;matches_ref_protein=True;valid_ORF=True;extra_copy_number=0
CM058247.1	Liftoff	exon	104467701	104475619	.	-	.	ID=exon-XM_030243034.1-12;Parent=rna-XM_030243034.1;Dbxref=GeneID:74349,GenBank:XM_030243034.1,MGI:MGI:1921599;gbkey=mRNA;gene=Fhip1b;product=FHF complex subunit HOOK interacting protein 1B%2C transcript variant X5;transcript_id=XM_030243034.1;extra_copy_number=0
CM058247.1	Liftoff	exon	104477570	104477732	.	-	.	ID=exon-XM_030243034.1-11;Parent=rna-XM_030243034.1;Dbxref=GeneID:74349,GenBank:XM_030243034.1,MGI:MGI:1921599;gbkey=mRNA;gene=Fhip1b;product=FHF complex subunit HOOK interacting protein 1B%2C transcript variant X5;transcript_id=XM_030243034.1;extra_copy_number=0
CM058247.1	Liftoff	exon	104477889	104478067	.	-	.	ID=exon-XM_030243034.1-10;Parent=rna-XM_030243034.1;Dbxref=GeneID:74349,GenBank:XM_030243034.1,MGI:MGI:1921599;gbkey=mRNA;gene=Fhip1b;product=FHF complex subunit HOOK interacting protein 1B%2C transcript variant X5;transcript_id=XM_030243034.1;extra_copy_number=0
CM058247.1	Liftoff	exon	104480271	104481062	.	-	.	ID=exon-XM_030243034.1-9;Parent=rna-XM_030243034.1;Dbxref=GeneID:74349,GenBank:XM_030243034.1,MGI:MGI:1921599;gbkey=mRNA;gene=Fhip1b;product=FHF complex subunit HOOK interacting protein 1B%2C transcript variant X5;transcript_id=XM_030243034.1;extra_copy_number=0
CM058247.1	Liftoff	exon	104481436	104481641	.	-	.	ID=exon-XM_030243034.1-8;Parent=rna-XM_030243034.1;Dbxref=GeneID:74349,GenBank:XM_030243034.1,MGI:MGI:1921599;gbkey=mRNA;gene=Fhip1b;product=FHF complex subunit HOOK interacting protein 1B%2C transcript variant X5;transcript_id=XM_030243034.1;extra_copy_number=0
CM058247.1	Liftoff	exon	104481833	104481912	.	-	.	ID=exon-XM_030243034.1-7;Parent=rna-XM_030243034.1;Dbxref=GeneID:74349,GenBank:XM_030243034.1,MGI:MGI:1921599;gbkey=mRNA;gene=Fhip1b;product=FHF complex subunit HOOK interacting protein 1B%2C transcript variant X5;transcript_id=XM_030243034.1;extra_copy_number=0
CM058247.1	Liftoff	exon	104484674	104484841	.	-	.	ID=exon-XM_030243034.1-6;Parent=rna-XM_030243034.1;Dbxref=GeneID:74349,GenBank:XM_030243034.1,MGI:MGI:1921599;gbkey=mRNA;gene=Fhip1b;product=FHF complex subunit HOOK interacting protein 1B%2C transcript variant X5;transcript_id=XM_030243034.1;extra_copy_number=0
CM058247.1	Liftoff	exon	104485046	104485132	.	-	.	ID=exon-XM_030243034.1-5;Parent=rna-XM_030243034.1;Dbxref=GeneID:74349,GenBank:XM_030243034.1,MGI:MGI:1921599;gbkey=mRNA;gene=Fhip1b;product=FHF complex subunit HOOK interacting protein 1B%2C transcript variant X5;transcript_id=XM_030243034.1;extra_copy_number=0
CM058247.1	Liftoff	exon	104485269	104485427	.	-	.	ID=exon-XM_030243034.1-4;Parent=rna-XM_030243034.1;Dbxref=GeneID:74349,GenBank:XM_030243034.1,MGI:MGI:1921599;gbkey=mRNA;gene=Fhip1b;product=FHF complex subunit HOOK interacting protein 1B%2C transcript variant X5;transcript_id=XM_030243034.1;extra_copy_number=0
CM058247.1	Liftoff	exon	104485744	104486382	.	-	.	ID=exon-XM_030243034.1-3;Parent=rna-XM_030243034.1;Dbxref=GeneID:74349,GenBank:XM_030243034.1,MGI:MGI:1921599;gbkey=mRNA;gene=Fhip1b;product=FHF complex subunit HOOK interacting protein 1B%2C transcript variant X5;transcript_id=XM_030243034.1;extra_copy_number=0
CM058247.1	Liftoff	exon	104486511	104486842	.	-	.	ID=exon-XM_030243034.1-2;Parent=rna-XM_030243034.1;Dbxref=GeneID:74349,GenBank:XM_030243034.1,MGI:MGI:1921599;gbkey=mRNA;gene=Fhip1b;product=FHF complex subunit HOOK interacting protein 1B%2C transcript variant X5;transcript_id=XM_030243034.1;extra_copy_number=0
CM058247.1	Liftoff	exon	104496544	104496632	.	-	.	ID=exon-XM_030243034.1-1;Parent=rna-XM_030243034.1;Dbxref=GeneID:74349,GenBank:XM_030243034.1,MGI:MGI:1921599;gbkey=mRNA;gene=Fhip1b;product=FHF complex subunit HOOK interacting protein 1B%2C transcript variant X5;transcript_id=XM_030243034.1;extra_copy_number=0
CM058247.1	Liftoff	CDS	104475261	104475619	.	-	.	ID=cds-XP_030098894.1;Parent=rna-XM_030243034.1;Dbxref=GeneID:74349,GenBank:XP_030098894.1,MGI:MGI:1921599;Name=XP_030098894.1;gbkey=CDS;gene=Fhip1b;product=FHF complex subunit HOOK interacting protein 1B isoform X1;protein_id=XP_030098894.1;extra_copy_number=0
CM058247.1	Liftoff	CDS	104477570	104477732	.	-	.	ID=cds-XP_030098894.1;Parent=rna-XM_030243034.1;Dbxref=GeneID:74349,GenBank:XP_030098894.1,MGI:MGI:1921599;Name=XP_030098894.1;gbkey=CDS;gene=Fhip1b;product=FHF complex subunit HOOK interacting protein 1B isoform X1;protein_id=XP_030098894.1;extra_copy_number=0
CM058247.1	Liftoff	CDS	104477889	104478067	.	-	.	ID=cds-XP_030098894.1;Parent=rna-XM_030243034.1;Dbxref=GeneID:74349,GenBank:XP_030098894.1,MGI:MGI:1921599;Name=XP_030098894.1;gbkey=CDS;gene=Fhip1b;product=FHF complex subunit HOOK interacting protein 1B isoform X1;protein_id=XP_030098894.1;extra_copy_number=0
CM058247.1	Liftoff	CDS	104480271	104481062	.	-	.	ID=cds-XP_030098894.1;Parent=rna-XM_030243034.1;Dbxref=GeneID:74349,GenBank:XP_030098894.1,MGI:MGI:1921599;Name=XP_030098894.1;gbkey=CDS;gene=Fhip1b;product=FHF complex subunit HOOK interacting protein 1B isoform X1;protein_id=XP_030098894.1;extra_copy_number=0
CM058247.1	Liftoff	CDS	104481436	104481641	.	-	.	ID=cds-XP_030098894.1;Parent=rna-XM_030243034.1;Dbxref=GeneID:74349,GenBank:XP_030098894.1,MGI:MGI:1921599;Name=XP_030098894.1;gbkey=CDS;gene=Fhip1b;product=FHF complex subunit HOOK interacting protein 1B isoform X1;protein_id=XP_030098894.1;extra_copy_number=0
CM058247.1	Liftoff	CDS	104481833	104481912	.	-	.	ID=cds-XP_030098894.1;Parent=rna-XM_030243034.1;Dbxref=GeneID:74349,GenBank:XP_030098894.1,MGI:MGI:1921599;Name=XP_030098894.1;gbkey=CDS;gene=Fhip1b;product=FHF complex subunit HOOK interacting protein 1B isoform X1;protein_id=XP_030098894.1;extra_copy_number=0
CM058247.1	Liftoff	CDS	104484674	104484841	.	-	.	ID=cds-XP_030098894.1;Parent=rna-XM_030243034.1;Dbxref=GeneID:74349,GenBank:XP_030098894.1,MGI:MGI:1921599;Name=XP_030098894.1;gbkey=CDS;gene=Fhip1b;product=FHF complex subunit HOOK interacting protein 1B isoform X1;protein_id=XP_030098894.1;extra_copy_number=0
CM058247.1	Liftoff	CDS	104485046	104485132	.	-	.	ID=cds-XP_030098894.1;Parent=rna-XM_030243034.1;Dbxref=GeneID:74349,GenBank:XP_030098894.1,MGI:MGI:1921599;Name=XP_030098894.1;gbkey=CDS;gene=Fhip1b;product=FHF complex subunit HOOK interacting protein 1B isoform X1;protein_id=XP_030098894.1;extra_copy_number=0
CM058247.1	Liftoff	CDS	104485269	104485427	.	-	.	ID=cds-XP_030098894.1;Parent=rna-XM_030243034.1;Dbxref=GeneID:74349,GenBank:XP_030098894.1,MGI:MGI:1921599;Name=XP_030098894.1;gbkey=CDS;gene=Fhip1b;product=FHF complex subunit HOOK interacting protein 1B isoform X1;protein_id=XP_030098894.1;extra_copy_number=0
CM058247.1	Liftoff	CDS	104485744	104486382	.	-	.	ID=cds-XP_030098894.1;Parent=rna-XM_030243034.1;Dbxref=GeneID:74349,GenBank:XP_030098894.1,MGI:MGI:1921599;Name=XP_030098894.1;gbkey=CDS;gene=Fhip1b;product=FHF complex subunit HOOK interacting protein 1B isoform X1;protein_id=XP_030098894.1;extra_copy_number=0
CM058247.1	Liftoff	CDS	104486511	104486648	.	-	.	ID=cds-XP_030098894.1;Parent=rna-XM_030243034.1;Dbxref=GeneID:74349,GenBank:XP_030098894.1,MGI:MGI:1921599;Name=XP_030098894.1;gbkey=CDS;gene=Fhip1b;product=FHF complex subunit HOOK interacting protein 1B isoform X1;protein_id=XP_030098894.1;extra_copy_number=0
CM058247.1	Liftoff	mRNA	104467701	104496558	.	-	.	ID=rna-XM_030243035.2;Parent=gene-Fhip1b;Dbxref=GeneID:74349,GenBank:XM_030243035.2,MGI:MGI:1921599;Name=XM_030243035.2;gbkey=mRNA;gene=Fhip1b;model_evidence=Supporting evidence includes similarity to: 2 mRNAs%2C 92 ESTs%2C 3 Proteins%2C 491 long SRA reads%2C and 99%25 coverage of the annotated genomic feature by RNAseq alignments%2C including 37 samples with support for all annotated introns;product=FHF complex subunit HOOK interacting protein 1B%2C transcript variant X11;transcript_id=XM_030243035.2;matches_ref_protein=True;valid_ORF=True;extra_copy_number=0
CM058247.1	Liftoff	exon	104467701	104475619	.	-	.	ID=exon-XM_030243035.2-12;Parent=rna-XM_030243035.2;Dbxref=GeneID:74349,GenBank:XM_030243035.2,MGI:MGI:1921599;gbkey=mRNA;gene=Fhip1b;product=FHF complex subunit HOOK interacting protein 1B%2C transcript variant X11;transcript_id=XM_030243035.2;extra_copy_number=0
CM058247.1	Liftoff	exon	104477570	104477732	.	-	.	ID=exon-XM_030243035.2-11;Parent=rna-XM_030243035.2;Dbxref=GeneID:74349,GenBank:XM_030243035.2,MGI:MGI:1921599;gbkey=mRNA;gene=Fhip1b;product=FHF complex subunit HOOK interacting protein 1B%2C transcript variant X11;transcript_id=XM_030243035.2;extra_copy_number=0
CM058247.1	Liftoff	exon	104477889	104478067	.	-	.	ID=exon-XM_030243035.2-10;Parent=rna-XM_030243035.2;Dbxref=GeneID:74349,GenBank:XM_030243035.2,MGI:MGI:1921599;gbkey=mRNA;gene=Fhip1b;product=FHF complex subunit HOOK interacting protein 1B%2C transcript variant X11;transcript_id=XM_030243035.2;extra_copy_number=0
CM058247.1	Liftoff	exon	104480865	104481062	.	-	.	ID=exon-XM_030243035.2-9;Parent=rna-XM_030243035.2;Dbxref=GeneID:74349,GenBank:XM_030243035.2,MGI:MGI:1921599;gbkey=mRNA;gene=Fhip1b;product=FHF complex subunit HOOK interacting protein 1B%2C transcript variant X11;transcript_id=XM_030243035.2;extra_copy_number=0
CM058247.1	Liftoff	exon	104481478	104481641	.	-	.	ID=exon-XM_030243035.2-8;Parent=rna-XM_030243035.2;Dbxref=GeneID:74349,GenBank:XM_030243035.2,MGI:MGI:1921599;gbkey=mRNA;gene=Fhip1b;product=FHF complex subunit HOOK interacting protein 1B%2C transcript variant X11;transcript_id=XM_030243035.2;extra_copy_number=0
CM058247.1	Liftoff	exon	104481833	104481912	.	-	.	ID=exon-XM_030243035.2-7;Parent=rna-XM_030243035.2;Dbxref=GeneID:74349,GenBank:XM_030243035.2,MGI:MGI:1921599;gbkey=mRNA;gene=Fhip1b;product=FHF complex subunit HOOK interacting protein 1B%2C transcript variant X11;transcript_id=XM_030243035.2;extra_copy_number=0
CM058247.1	Liftoff	exon	104484674	104484841	.	-	.	ID=exon-XM_030243035.2-6;Parent=rna-XM_030243035.2;Dbxref=GeneID:74349,GenBank:XM_030243035.2,MGI:MGI:1921599;gbkey=mRNA;gene=Fhip1b;product=FHF complex subunit HOOK interacting protein 1B%2C transcript variant X11;transcript_id=XM_030243035.2;extra_copy_number=0
CM058247.1	Liftoff	exon	104485046	104485132	.	-	.	ID=exon-XM_030243035.2-5;Parent=rna-XM_030243035.2;Dbxref=GeneID:74349,GenBank:XM_030243035.2,MGI:MGI:1921599;gbkey=mRNA;gene=Fhip1b;product=FHF complex subunit HOOK interacting protein 1B%2C transcript variant X11;transcript_id=XM_030243035.2;extra_copy_number=0
CM058247.1	Liftoff	exon	104485269	104485427	.	-	.	ID=exon-XM_030243035.2-4;Parent=rna-XM_030243035.2;Dbxref=GeneID:74349,GenBank:XM_030243035.2,MGI:MGI:1921599;gbkey=mRNA;gene=Fhip1b;product=FHF complex subunit HOOK interacting protein 1B%2C transcript variant X11;transcript_id=XM_030243035.2;extra_copy_number=0
CM058247.1	Liftoff	exon	104485744	104486382	.	-	.	ID=exon-XM_030243035.2-3;Parent=rna-XM_030243035.2;Dbxref=GeneID:74349,GenBank:XM_030243035.2,MGI:MGI:1921599;gbkey=mRNA;gene=Fhip1b;product=FHF complex subunit HOOK interacting protein 1B%2C transcript variant X11;transcript_id=XM_030243035.2;extra_copy_number=0
CM058247.1	Liftoff	exon	104486511	104486842	.	-	.	ID=exon-XM_030243035.2-2;Parent=rna-XM_030243035.2;Dbxref=GeneID:74349,GenBank:XM_030243035.2,MGI:MGI:1921599;gbkey=mRNA;gene=Fhip1b;product=FHF complex subunit HOOK interacting protein 1B%2C transcript variant X11;transcript_id=XM_030243035.2;extra_copy_number=0
CM058247.1	Liftoff	exon	104496374	104496558	.	-	.	ID=exon-XM_030243035.2-1;Parent=rna-XM_030243035.2;Dbxref=GeneID:74349,GenBank:XM_030243035.2,MGI:MGI:1921599;gbkey=mRNA;gene=Fhip1b;product=FHF complex subunit HOOK interacting protein 1B%2C transcript variant X11;transcript_id=XM_030243035.2;extra_copy_number=0
CM058247.1	Liftoff	CDS	104475261	104475619	.	-	.	ID=cds-XP_030098895.1;Parent=rna-XM_030243035.2;Dbxref=GeneID:74349,GenBank:XP_030098895.1,MGI:MGI:1921599;Name=XP_030098895.1;gbkey=CDS;gene=Fhip1b;product=FHF complex subunit HOOK interacting protein 1B isoform X3;protein_id=XP_030098895.1;extra_copy_number=0
CM058247.1	Liftoff	CDS	104477570	104477732	.	-	.	ID=cds-XP_030098895.1;Parent=rna-XM_030243035.2;Dbxref=GeneID:74349,GenBank:XP_030098895.1,MGI:MGI:1921599;Name=XP_030098895.1;gbkey=CDS;gene=Fhip1b;product=FHF complex subunit HOOK interacting protein 1B isoform X3;protein_id=XP_030098895.1;extra_copy_number=0
CM058247.1	Liftoff	CDS	104477889	104478067	.	-	.	ID=cds-XP_030098895.1;Parent=rna-XM_030243035.2;Dbxref=GeneID:74349,GenBank:XP_030098895.1,MGI:MGI:1921599;Name=XP_030098895.1;gbkey=CDS;gene=Fhip1b;product=FHF complex subunit HOOK interacting protein 1B isoform X3;protein_id=XP_030098895.1;extra_copy_number=0
CM058247.1	Liftoff	CDS	104480865	104481062	.	-	.	ID=cds-XP_030098895.1;Parent=rna-XM_030243035.2;Dbxref=GeneID:74349,GenBank:XP_030098895.1,MGI:MGI:1921599;Name=XP_030098895.1;gbkey=CDS;gene=Fhip1b;product=FHF complex subunit HOOK interacting protein 1B isoform X3;protein_id=XP_030098895.1;extra_copy_number=0
CM058247.1	Liftoff	CDS	104481478	104481641	.	-	.	ID=cds-XP_030098895.1;Parent=rna-XM_030243035.2;Dbxref=GeneID:74349,GenBank:XP_030098895.1,MGI:MGI:1921599;Name=XP_030098895.1;gbkey=CDS;gene=Fhip1b;product=FHF complex subunit HOOK interacting protein 1B isoform X3;protein_id=XP_030098895.1;extra_copy_number=0
CM058247.1	Liftoff	CDS	104481833	104481912	.	-	.	ID=cds-XP_030098895.1;Parent=rna-XM_030243035.2;Dbxref=GeneID:74349,GenBank:XP_030098895.1,MGI:MGI:1921599;Name=XP_030098895.1;gbkey=CDS;gene=Fhip1b;product=FHF complex subunit HOOK interacting protein 1B isoform X3;protein_id=XP_030098895.1;extra_copy_number=0
CM058247.1	Liftoff	CDS	104484674	104484841	.	-	.	ID=cds-XP_030098895.1;Parent=rna-XM_030243035.2;Dbxref=GeneID:74349,GenBank:XP_030098895.1,MGI:MGI:1921599;Name=XP_030098895.1;gbkey=CDS;gene=Fhip1b;product=FHF complex subunit HOOK interacting protein 1B isoform X3;protein_id=XP_030098895.1;extra_copy_number=0
CM058247.1	Liftoff	CDS	104485046	104485132	.	-	.	ID=cds-XP_030098895.1;Parent=rna-XM_030243035.2;Dbxref=GeneID:74349,GenBank:XP_030098895.1,MGI:MGI:1921599;Name=XP_030098895.1;gbkey=CDS;gene=Fhip1b;product=FHF complex subunit HOOK interacting protein 1B isoform X3;protein_id=XP_030098895.1;extra_copy_number=0
CM058247.1	Liftoff	CDS	104485269	104485427	.	-	.	ID=cds-XP_030098895.1;Parent=rna-XM_030243035.2;Dbxref=GeneID:74349,GenBank:XP_030098895.1,MGI:MGI:1921599;Name=XP_030098895.1;gbkey=CDS;gene=Fhip1b;product=FHF complex subunit HOOK interacting protein 1B isoform X3;protein_id=XP_030098895.1;extra_copy_number=0
CM058247.1	Liftoff	CDS	104485744	104486382	.	-	.	ID=cds-XP_030098895.1;Parent=rna-XM_030243035.2;Dbxref=GeneID:74349,GenBank:XP_030098895.1,MGI:MGI:1921599;Name=XP_030098895.1;gbkey=CDS;gene=Fhip1b;product=FHF complex subunit HOOK interacting protein 1B isoform X3;protein_id=XP_030098895.1;extra_copy_number=0
CM058247.1	Liftoff	CDS	104486511	104486648	.	-	.	ID=cds-XP_030098895.1;Parent=rna-XM_030243035.2;Dbxref=GeneID:74349,GenBank:XP_030098895.1,MGI:MGI:1921599;Name=XP_030098895.1;gbkey=CDS;gene=Fhip1b;product=FHF complex subunit HOOK interacting protein 1B isoform X3;protein_id=XP_030098895.1;extra_copy_number=0
CM058247.1	Liftoff	mRNA	104467701	104496463	.	-	.	ID=rna-XM_030243036.2;Parent=gene-Fhip1b;Dbxref=GeneID:74349,GenBank:XM_030243036.2,MGI:MGI:1921599;Name=XM_030243036.2;gbkey=mRNA;gene=Fhip1b;model_evidence=Supporting evidence includes similarity to: 7 mRNAs%2C 115 ESTs%2C 1 Protein%2C 408 long SRA reads%2C and 100%25 coverage of the annotated genomic feature by RNAseq alignments%2C including 46 samples with support for all annotated introns;product=FHF complex subunit HOOK interacting protein 1B%2C transcript variant X15;transcript_id=XM_030243036.2;matches_ref_protein=True;valid_ORF=True;extra_copy_number=0
CM058247.1	Liftoff	exon	104467701	104475619	.	-	.	ID=exon-XM_030243036.2-11;Parent=rna-XM_030243036.2;Dbxref=GeneID:74349,GenBank:XM_030243036.2,MGI:MGI:1921599;gbkey=mRNA;gene=Fhip1b;product=FHF complex subunit HOOK interacting protein 1B%2C transcript variant X15;transcript_id=XM_030243036.2;extra_copy_number=0
CM058247.1	Liftoff	exon	104477570	104477732	.	-	.	ID=exon-XM_030243036.2-10;Parent=rna-XM_030243036.2;Dbxref=GeneID:74349,GenBank:XM_030243036.2,MGI:MGI:1921599;gbkey=mRNA;gene=Fhip1b;product=FHF complex subunit HOOK interacting protein 1B%2C transcript variant X15;transcript_id=XM_030243036.2;extra_copy_number=0
CM058247.1	Liftoff	exon	104477889	104478067	.	-	.	ID=exon-XM_030243036.2-9;Parent=rna-XM_030243036.2;Dbxref=GeneID:74349,GenBank:XM_030243036.2,MGI:MGI:1921599;gbkey=mRNA;gene=Fhip1b;product=FHF complex subunit HOOK interacting protein 1B%2C transcript variant X15;transcript_id=XM_030243036.2;extra_copy_number=0
CM058247.1	Liftoff	exon	104480271	104481062	.	-	.	ID=exon-XM_030243036.2-8;Parent=rna-XM_030243036.2;Dbxref=GeneID:74349,GenBank:XM_030243036.2,MGI:MGI:1921599;gbkey=mRNA;gene=Fhip1b;product=FHF complex subunit HOOK interacting protein 1B%2C transcript variant X15;transcript_id=XM_030243036.2;extra_copy_number=0
CM058247.1	Liftoff	exon	104481436	104481641	.	-	.	ID=exon-XM_030243036.2-7;Parent=rna-XM_030243036.2;Dbxref=GeneID:74349,GenBank:XM_030243036.2,MGI:MGI:1921599;gbkey=mRNA;gene=Fhip1b;product=FHF complex subunit HOOK interacting protein 1B%2C transcript variant X15;transcript_id=XM_030243036.2;extra_copy_number=0
CM058247.1	Liftoff	exon	104484674	104484841	.	-	.	ID=exon-XM_030243036.2-6;Parent=rna-XM_030243036.2;Dbxref=GeneID:74349,GenBank:XM_030243036.2,MGI:MGI:1921599;gbkey=mRNA;gene=Fhip1b;product=FHF complex subunit HOOK interacting protein 1B%2C transcript variant X15;transcript_id=XM_030243036.2;extra_copy_number=0
CM058247.1	Liftoff	exon	104485046	104485132	.	-	.	ID=exon-XM_030243036.2-5;Parent=rna-XM_030243036.2;Dbxref=GeneID:74349,GenBank:XM_030243036.2,MGI:MGI:1921599;gbkey=mRNA;gene=Fhip1b;product=FHF complex subunit HOOK interacting protein 1B%2C transcript variant X15;transcript_id=XM_030243036.2;extra_copy_number=0
CM058247.1	Liftoff	exon	104485269	104485427	.	-	.	ID=exon-XM_030243036.2-4;Parent=rna-XM_030243036.2;Dbxref=GeneID:74349,GenBank:XM_030243036.2,MGI:MGI:1921599;gbkey=mRNA;gene=Fhip1b;product=FHF complex subunit HOOK interacting protein 1B%2C transcript variant X15;transcript_id=XM_030243036.2;extra_copy_number=0
CM058247.1	Liftoff	exon	104485744	104486382	.	-	.	ID=exon-XM_030243036.2-3;Parent=rna-XM_030243036.2;Dbxref=GeneID:74349,GenBank:XM_030243036.2,MGI:MGI:1921599;gbkey=mRNA;gene=Fhip1b;product=FHF complex subunit HOOK interacting protein 1B%2C transcript variant X15;transcript_id=XM_030243036.2;extra_copy_number=0
CM058247.1	Liftoff	exon	104486511	104486842	.	-	.	ID=exon-XM_030243036.2-2;Parent=rna-XM_030243036.2;Dbxref=GeneID:74349,GenBank:XM_030243036.2,MGI:MGI:1921599;gbkey=mRNA;gene=Fhip1b;product=FHF complex subunit HOOK interacting protein 1B%2C transcript variant X15;transcript_id=XM_030243036.2;extra_copy_number=0
CM058247.1	Liftoff	exon	104496374	104496463	.	-	.	ID=exon-XM_030243036.2-1;Parent=rna-XM_030243036.2;Dbxref=GeneID:74349,GenBank:XM_030243036.2,MGI:MGI:1921599;gbkey=mRNA;gene=Fhip1b;product=FHF complex subunit HOOK interacting protein 1B%2C transcript variant X15;transcript_id=XM_030243036.2;extra_copy_number=0
CM058247.1	Liftoff	CDS	104475261	104475619	.	-	.	ID=cds-XP_030098896.1;Parent=rna-XM_030243036.2;Dbxref=GeneID:74349,GenBank:XP_030098896.1,MGI:MGI:1921599;Name=XP_030098896.1;gbkey=CDS;gene=Fhip1b;product=FHF complex subunit HOOK interacting protein 1B isoform X4;protein_id=XP_030098896.1;extra_copy_number=0
CM058247.1	Liftoff	CDS	104477570	104477732	.	-	.	ID=cds-XP_030098896.1;Parent=rna-XM_030243036.2;Dbxref=GeneID:74349,GenBank:XP_030098896.1,MGI:MGI:1921599;Name=XP_030098896.1;gbkey=CDS;gene=Fhip1b;product=FHF complex subunit HOOK interacting protein 1B isoform X4;protein_id=XP_030098896.1;extra_copy_number=0
CM058247.1	Liftoff	CDS	104477889	104478067	.	-	.	ID=cds-XP_030098896.1;Parent=rna-XM_030243036.2;Dbxref=GeneID:74349,GenBank:XP_030098896.1,MGI:MGI:1921599;Name=XP_030098896.1;gbkey=CDS;gene=Fhip1b;product=FHF complex subunit HOOK interacting protein 1B isoform X4;protein_id=XP_030098896.1;extra_copy_number=0
CM058247.1	Liftoff	CDS	104480271	104481062	.	-	.	ID=cds-XP_030098896.1;Parent=rna-XM_030243036.2;Dbxref=GeneID:74349,GenBank:XP_030098896.1,MGI:MGI:1921599;Name=XP_030098896.1;gbkey=CDS;gene=Fhip1b;product=FHF complex subunit HOOK interacting protein 1B isoform X4;protein_id=XP_030098896.1;extra_copy_number=0
CM058247.1	Liftoff	CDS	104481436	104481641	.	-	.	ID=cds-XP_030098896.1;Parent=rna-XM_030243036.2;Dbxref=GeneID:74349,GenBank:XP_030098896.1,MGI:MGI:1921599;Name=XP_030098896.1;gbkey=CDS;gene=Fhip1b;product=FHF complex subunit HOOK interacting protein 1B isoform X4;protein_id=XP_030098896.1;extra_copy_number=0
CM058247.1	Liftoff	CDS	104484674	104484729	.	-	.	ID=cds-XP_030098896.1;Parent=rna-XM_030243036.2;Dbxref=GeneID:74349,GenBank:XP_030098896.1,MGI:MGI:1921599;Name=XP_030098896.1;gbkey=CDS;gene=Fhip1b;product=FHF complex subunit HOOK interacting protein 1B isoform X4;protein_id=XP_030098896.1;extra_copy_number=0
CM058247.1	Liftoff	mRNA	104467701	104496461	.	-	.	ID=rna-XM_030243037.2;Parent=gene-Fhip1b;Dbxref=GeneID:74349,GenBank:XM_030243037.2,MGI:MGI:1921599;Name=XM_030243037.2;gbkey=mRNA;gene=Fhip1b;model_evidence=Supporting evidence includes similarity to: 7 mRNAs%2C 93 ESTs%2C 1 Protein%2C 360 long SRA reads%2C and 100%25 coverage of the annotated genomic feature by RNAseq alignments%2C including 21 samples with support for all annotated introns;product=FHF complex subunit HOOK interacting protein 1B%2C transcript variant X16;transcript_id=XM_030243037.2;matches_ref_protein=True;valid_ORF=True;extra_copy_number=0
CM058247.1	Liftoff	exon	104467701	104475619	.	-	.	ID=exon-XM_030243037.2-12;Parent=rna-XM_030243037.2;Dbxref=GeneID:74349,GenBank:XM_030243037.2,MGI:MGI:1921599;gbkey=mRNA;gene=Fhip1b;product=FHF complex subunit HOOK interacting protein 1B%2C transcript variant X16;transcript_id=XM_030243037.2;extra_copy_number=0
CM058247.1	Liftoff	exon	104477570	104477732	.	-	.	ID=exon-XM_030243037.2-11;Parent=rna-XM_030243037.2;Dbxref=GeneID:74349,GenBank:XM_030243037.2,MGI:MGI:1921599;gbkey=mRNA;gene=Fhip1b;product=FHF complex subunit HOOK interacting protein 1B%2C transcript variant X16;transcript_id=XM_030243037.2;extra_copy_number=0
CM058247.1	Liftoff	exon	104477889	104478067	.	-	.	ID=exon-XM_030243037.2-10;Parent=rna-XM_030243037.2;Dbxref=GeneID:74349,GenBank:XM_030243037.2,MGI:MGI:1921599;gbkey=mRNA;gene=Fhip1b;product=FHF complex subunit HOOK interacting protein 1B%2C transcript variant X16;transcript_id=XM_030243037.2;extra_copy_number=0
CM058247.1	Liftoff	exon	104480271	104481062	.	-	.	ID=exon-XM_030243037.2-9;Parent=rna-XM_030243037.2;Dbxref=GeneID:74349,GenBank:XM_030243037.2,MGI:MGI:1921599;gbkey=mRNA;gene=Fhip1b;product=FHF complex subunit HOOK interacting protein 1B%2C transcript variant X16;transcript_id=XM_030243037.2;extra_copy_number=0
CM058247.1	Liftoff	exon	104481436	104481641	.	-	.	ID=exon-XM_030243037.2-8;Parent=rna-XM_030243037.2;Dbxref=GeneID:74349,GenBank:XM_030243037.2,MGI:MGI:1921599;gbkey=mRNA;gene=Fhip1b;product=FHF complex subunit HOOK interacting protein 1B%2C transcript variant X16;transcript_id=XM_030243037.2;extra_copy_number=0
CM058247.1	Liftoff	exon	104484674	104484841	.	-	.	ID=exon-XM_030243037.2-7;Parent=rna-XM_030243037.2;Dbxref=GeneID:74349,GenBank:XM_030243037.2,MGI:MGI:1921599;gbkey=mRNA;gene=Fhip1b;product=FHF complex subunit HOOK interacting protein 1B%2C transcript variant X16;transcript_id=XM_030243037.2;extra_copy_number=0
CM058247.1	Liftoff	exon	104485046	104485132	.	-	.	ID=exon-XM_030243037.2-6;Parent=rna-XM_030243037.2;Dbxref=GeneID:74349,GenBank:XM_030243037.2,MGI:MGI:1921599;gbkey=mRNA;gene=Fhip1b;product=FHF complex subunit HOOK interacting protein 1B%2C transcript variant X16;transcript_id=XM_030243037.2;extra_copy_number=0
CM058247.1	Liftoff	exon	104485269	104485427	.	-	.	ID=exon-XM_030243037.2-5;Parent=rna-XM_030243037.2;Dbxref=GeneID:74349,GenBank:XM_030243037.2,MGI:MGI:1921599;gbkey=mRNA;gene=Fhip1b;product=FHF complex subunit HOOK interacting protein 1B%2C transcript variant X16;transcript_id=XM_030243037.2;extra_copy_number=0
CM058247.1	Liftoff	exon	104485744	104486382	.	-	.	ID=exon-XM_030243037.2-4;Parent=rna-XM_030243037.2;Dbxref=GeneID:74349,GenBank:XM_030243037.2,MGI:MGI:1921599;gbkey=mRNA;gene=Fhip1b;product=FHF complex subunit HOOK interacting protein 1B%2C transcript variant X16;transcript_id=XM_030243037.2;extra_copy_number=0
CM058247.1	Liftoff	exon	104486511	104486842	.	-	.	ID=exon-XM_030243037.2-3;Parent=rna-XM_030243037.2;Dbxref=GeneID:74349,GenBank:XM_030243037.2,MGI:MGI:1921599;gbkey=mRNA;gene=Fhip1b;product=FHF complex subunit HOOK interacting protein 1B%2C transcript variant X16;transcript_id=XM_030243037.2;extra_copy_number=0
CM058247.1	Liftoff	exon	104488067	104488157	.	-	.	ID=exon-XM_030243037.2-2;Parent=rna-XM_030243037.2;Dbxref=GeneID:74349,GenBank:XM_030243037.2,MGI:MGI:1921599;gbkey=mRNA;gene=Fhip1b;product=FHF complex subunit HOOK interacting protein 1B%2C transcript variant X16;transcript_id=XM_030243037.2;extra_copy_number=0
CM058247.1	Liftoff	exon	104496374	104496461	.	-	.	ID=exon-XM_030243037.2-1;Parent=rna-XM_030243037.2;Dbxref=GeneID:74349,GenBank:XM_030243037.2,MGI:MGI:1921599;gbkey=mRNA;gene=Fhip1b;product=FHF complex subunit HOOK interacting protein 1B%2C transcript variant X16;transcript_id=XM_030243037.2;extra_copy_number=0
CM058247.1	Liftoff	CDS	104475261	104475619	.	-	.	ID=cds-XP_030098897.1;Parent=rna-XM_030243037.2;Dbxref=GeneID:74349,GenBank:XP_030098897.1,MGI:MGI:1921599;Name=XP_030098897.1;gbkey=CDS;gene=Fhip1b;product=FHF complex subunit HOOK interacting protein 1B isoform X4;protein_id=XP_030098897.1;extra_copy_number=0
CM058247.1	Liftoff	CDS	104477570	104477732	.	-	.	ID=cds-XP_030098897.1;Parent=rna-XM_030243037.2;Dbxref=GeneID:74349,GenBank:XP_030098897.1,MGI:MGI:1921599;Name=XP_030098897.1;gbkey=CDS;gene=Fhip1b;product=FHF complex subunit HOOK interacting protein 1B isoform X4;protein_id=XP_030098897.1;extra_copy_number=0
CM058247.1	Liftoff	CDS	104477889	104478067	.	-	.	ID=cds-XP_030098897.1;Parent=rna-XM_030243037.2;Dbxref=GeneID:74349,GenBank:XP_030098897.1,MGI:MGI:1921599;Name=XP_030098897.1;gbkey=CDS;gene=Fhip1b;product=FHF complex subunit HOOK interacting protein 1B isoform X4;protein_id=XP_030098897.1;extra_copy_number=0
CM058247.1	Liftoff	CDS	104480271	104481062	.	-	.	ID=cds-XP_030098897.1;Parent=rna-XM_030243037.2;Dbxref=GeneID:74349,GenBank:XP_030098897.1,MGI:MGI:1921599;Name=XP_030098897.1;gbkey=CDS;gene=Fhip1b;product=FHF complex subunit HOOK interacting protein 1B isoform X4;protein_id=XP_030098897.1;extra_copy_number=0
CM058247.1	Liftoff	CDS	104481436	104481641	.	-	.	ID=cds-XP_030098897.1;Parent=rna-XM_030243037.2;Dbxref=GeneID:74349,GenBank:XP_030098897.1,MGI:MGI:1921599;Name=XP_030098897.1;gbkey=CDS;gene=Fhip1b;product=FHF complex subunit HOOK interacting protein 1B isoform X4;protein_id=XP_030098897.1;extra_copy_number=0
CM058247.1	Liftoff	CDS	104484674	104484729	.	-	.	ID=cds-XP_030098897.1;Parent=rna-XM_030243037.2;Dbxref=GeneID:74349,GenBank:XP_030098897.1,MGI:MGI:1921599;Name=XP_030098897.1;gbkey=CDS;gene=Fhip1b;product=FHF complex subunit HOOK interacting protein 1B isoform X4;protein_id=XP_030098897.1;extra_copy_number=0
CM058247.1	Liftoff	mRNA	104467701	104496508	.	-	.	ID=rna-XM_030243038.2;Parent=gene-Fhip1b;Dbxref=GeneID:74349,GenBank:XM_030243038.2,MGI:MGI:1921599;Name=XM_030243038.2;gbkey=mRNA;gene=Fhip1b;model_evidence=Supporting evidence includes similarity to: 6 mRNAs%2C 114 ESTs%2C 1 Protein%2C 412 long SRA reads%2C and 100%25 coverage of the annotated genomic feature by RNAseq alignments%2C including 46 samples with support for all annotated introns;product=FHF complex subunit HOOK interacting protein 1B%2C transcript variant X18;transcript_id=XM_030243038.2;matches_ref_protein=True;valid_ORF=True;extra_copy_number=0
CM058247.1	Liftoff	exon	104467701	104475619	.	-	.	ID=exon-XM_030243038.2-11;Parent=rna-XM_030243038.2;Dbxref=GeneID:74349,GenBank:XM_030243038.2,MGI:MGI:1921599;gbkey=mRNA;gene=Fhip1b;product=FHF complex subunit HOOK interacting protein 1B%2C transcript variant X18;transcript_id=XM_030243038.2;extra_copy_number=0
CM058247.1	Liftoff	exon	104477570	104477732	.	-	.	ID=exon-XM_030243038.2-10;Parent=rna-XM_030243038.2;Dbxref=GeneID:74349,GenBank:XM_030243038.2,MGI:MGI:1921599;gbkey=mRNA;gene=Fhip1b;product=FHF complex subunit HOOK interacting protein 1B%2C transcript variant X18;transcript_id=XM_030243038.2;extra_copy_number=0
CM058247.1	Liftoff	exon	104477889	104478067	.	-	.	ID=exon-XM_030243038.2-9;Parent=rna-XM_030243038.2;Dbxref=GeneID:74349,GenBank:XM_030243038.2,MGI:MGI:1921599;gbkey=mRNA;gene=Fhip1b;product=FHF complex subunit HOOK interacting protein 1B%2C transcript variant X18;transcript_id=XM_030243038.2;extra_copy_number=0
CM058247.1	Liftoff	exon	104480271	104481062	.	-	.	ID=exon-XM_030243038.2-8;Parent=rna-XM_030243038.2;Dbxref=GeneID:74349,GenBank:XM_030243038.2,MGI:MGI:1921599;gbkey=mRNA;gene=Fhip1b;product=FHF complex subunit HOOK interacting protein 1B%2C transcript variant X18;transcript_id=XM_030243038.2;extra_copy_number=0
CM058247.1	Liftoff	exon	104481478	104481641	.	-	.	ID=exon-XM_030243038.2-7;Parent=rna-XM_030243038.2;Dbxref=GeneID:74349,GenBank:XM_030243038.2,MGI:MGI:1921599;gbkey=mRNA;gene=Fhip1b;product=FHF complex subunit HOOK interacting protein 1B%2C transcript variant X18;transcript_id=XM_030243038.2;extra_copy_number=0
CM058247.1	Liftoff	exon	104484674	104484841	.	-	.	ID=exon-XM_030243038.2-6;Parent=rna-XM_030243038.2;Dbxref=GeneID:74349,GenBank:XM_030243038.2,MGI:MGI:1921599;gbkey=mRNA;gene=Fhip1b;product=FHF complex subunit HOOK interacting protein 1B%2C transcript variant X18;transcript_id=XM_030243038.2;extra_copy_number=0
CM058247.1	Liftoff	exon	104485046	104485132	.	-	.	ID=exon-XM_030243038.2-5;Parent=rna-XM_030243038.2;Dbxref=GeneID:74349,GenBank:XM_030243038.2,MGI:MGI:1921599;gbkey=mRNA;gene=Fhip1b;product=FHF complex subunit HOOK interacting protein 1B%2C transcript variant X18;transcript_id=XM_030243038.2;extra_copy_number=0
CM058247.1	Liftoff	exon	104485269	104485427	.	-	.	ID=exon-XM_030243038.2-4;Parent=rna-XM_030243038.2;Dbxref=GeneID:74349,GenBank:XM_030243038.2,MGI:MGI:1921599;gbkey=mRNA;gene=Fhip1b;product=FHF complex subunit HOOK interacting protein 1B%2C transcript variant X18;transcript_id=XM_030243038.2;extra_copy_number=0
CM058247.1	Liftoff	exon	104485744	104486382	.	-	.	ID=exon-XM_030243038.2-3;Parent=rna-XM_030243038.2;Dbxref=GeneID:74349,GenBank:XM_030243038.2,MGI:MGI:1921599;gbkey=mRNA;gene=Fhip1b;product=FHF complex subunit HOOK interacting protein 1B%2C transcript variant X18;transcript_id=XM_030243038.2;extra_copy_number=0
CM058247.1	Liftoff	exon	104486511	104486842	.	-	.	ID=exon-XM_030243038.2-2;Parent=rna-XM_030243038.2;Dbxref=GeneID:74349,GenBank:XM_030243038.2,MGI:MGI:1921599;gbkey=mRNA;gene=Fhip1b;product=FHF complex subunit HOOK interacting protein 1B%2C transcript variant X18;transcript_id=XM_030243038.2;extra_copy_number=0
CM058247.1	Liftoff	exon	104496374	104496508	.	-	.	ID=exon-XM_030243038.2-1;Parent=rna-XM_030243038.2;Dbxref=GeneID:74349,GenBank:XM_030243038.2,MGI:MGI:1921599;gbkey=mRNA;gene=Fhip1b;product=FHF complex subunit HOOK interacting protein 1B%2C transcript variant X18;transcript_id=XM_030243038.2;extra_copy_number=0
CM058247.1	Liftoff	CDS	104475261	104475619	.	-	.	ID=cds-XP_030098898.1;Parent=rna-XM_030243038.2;Dbxref=GeneID:74349,GenBank:XP_030098898.1,MGI:MGI:1921599;Name=XP_030098898.1;gbkey=CDS;gene=Fhip1b;product=FHF complex subunit HOOK interacting protein 1B isoform X5;protein_id=XP_030098898.1;extra_copy_number=0
CM058247.1	Liftoff	CDS	104477570	104477732	.	-	.	ID=cds-XP_030098898.1;Parent=rna-XM_030243038.2;Dbxref=GeneID:74349,GenBank:XP_030098898.1,MGI:MGI:1921599;Name=XP_030098898.1;gbkey=CDS;gene=Fhip1b;product=FHF complex subunit HOOK interacting protein 1B isoform X5;protein_id=XP_030098898.1;extra_copy_number=0
CM058247.1	Liftoff	CDS	104477889	104478067	.	-	.	ID=cds-XP_030098898.1;Parent=rna-XM_030243038.2;Dbxref=GeneID:74349,GenBank:XP_030098898.1,MGI:MGI:1921599;Name=XP_030098898.1;gbkey=CDS;gene=Fhip1b;product=FHF complex subunit HOOK interacting protein 1B isoform X5;protein_id=XP_030098898.1;extra_copy_number=0
CM058247.1	Liftoff	CDS	104480271	104481062	.	-	.	ID=cds-XP_030098898.1;Parent=rna-XM_030243038.2;Dbxref=GeneID:74349,GenBank:XP_030098898.1,MGI:MGI:1921599;Name=XP_030098898.1;gbkey=CDS;gene=Fhip1b;product=FHF complex subunit HOOK interacting protein 1B isoform X5;protein_id=XP_030098898.1;extra_copy_number=0
CM058247.1	Liftoff	CDS	104481478	104481641	.	-	.	ID=cds-XP_030098898.1;Parent=rna-XM_030243038.2;Dbxref=GeneID:74349,GenBank:XP_030098898.1,MGI:MGI:1921599;Name=XP_030098898.1;gbkey=CDS;gene=Fhip1b;product=FHF complex subunit HOOK interacting protein 1B isoform X5;protein_id=XP_030098898.1;extra_copy_number=0
CM058247.1	Liftoff	CDS	104484674	104484729	.	-	.	ID=cds-XP_030098898.1;Parent=rna-XM_030243038.2;Dbxref=GeneID:74349,GenBank:XP_030098898.1,MGI:MGI:1921599;Name=XP_030098898.1;gbkey=CDS;gene=Fhip1b;product=FHF complex subunit HOOK interacting protein 1B isoform X5;protein_id=XP_030098898.1;extra_copy_number=0
CM058247.1	Liftoff	mRNA	104467701	104496227	.	-	.	ID=rna-XM_036153499.1;Parent=gene-Fhip1b;Dbxref=GeneID:74349,GenBank:XM_036153499.1,MGI:MGI:1921599;Name=XM_036153499.1;gbkey=mRNA;gene=Fhip1b;model_evidence=Supporting evidence includes similarity to: 8 mRNAs%2C 94 ESTs%2C 8 Proteins%2C 367 long SRA reads%2C and 100%25 coverage of the annotated genomic feature by RNAseq alignments%2C including 10 samples with support for all annotated introns;product=FHF complex subunit HOOK interacting protein 1B%2C transcript variant X3;transcript_id=XM_036153499.1;matches_ref_protein=True;valid_ORF=True;extra_copy_number=0
CM058247.1	Liftoff	exon	104467701	104475619	.	-	.	ID=exon-XM_036153499.1-12;Parent=rna-XM_036153499.1;Dbxref=GeneID:74349,GenBank:XM_036153499.1,MGI:MGI:1921599;gbkey=mRNA;gene=Fhip1b;product=FHF complex subunit HOOK interacting protein 1B%2C transcript variant X3;transcript_id=XM_036153499.1;extra_copy_number=0
CM058247.1	Liftoff	exon	104477570	104477732	.	-	.	ID=exon-XM_036153499.1-11;Parent=rna-XM_036153499.1;Dbxref=GeneID:74349,GenBank:XM_036153499.1,MGI:MGI:1921599;gbkey=mRNA;gene=Fhip1b;product=FHF complex subunit HOOK interacting protein 1B%2C transcript variant X3;transcript_id=XM_036153499.1;extra_copy_number=0
CM058247.1	Liftoff	exon	104477889	104478067	.	-	.	ID=exon-XM_036153499.1-10;Parent=rna-XM_036153499.1;Dbxref=GeneID:74349,GenBank:XM_036153499.1,MGI:MGI:1921599;gbkey=mRNA;gene=Fhip1b;product=FHF complex subunit HOOK interacting protein 1B%2C transcript variant X3;transcript_id=XM_036153499.1;extra_copy_number=0
CM058247.1	Liftoff	exon	104480271	104481062	.	-	.	ID=exon-XM_036153499.1-9;Parent=rna-XM_036153499.1;Dbxref=GeneID:74349,GenBank:XM_036153499.1,MGI:MGI:1921599;gbkey=mRNA;gene=Fhip1b;product=FHF complex subunit HOOK interacting protein 1B%2C transcript variant X3;transcript_id=XM_036153499.1;extra_copy_number=0
CM058247.1	Liftoff	exon	104481436	104481641	.	-	.	ID=exon-XM_036153499.1-8;Parent=rna-XM_036153499.1;Dbxref=GeneID:74349,GenBank:XM_036153499.1,MGI:MGI:1921599;gbkey=mRNA;gene=Fhip1b;product=FHF complex subunit HOOK interacting protein 1B%2C transcript variant X3;transcript_id=XM_036153499.1;extra_copy_number=0
CM058247.1	Liftoff	exon	104481833	104481912	.	-	.	ID=exon-XM_036153499.1-7;Parent=rna-XM_036153499.1;Dbxref=GeneID:74349,GenBank:XM_036153499.1,MGI:MGI:1921599;gbkey=mRNA;gene=Fhip1b;product=FHF complex subunit HOOK interacting protein 1B%2C transcript variant X3;transcript_id=XM_036153499.1;extra_copy_number=0
CM058247.1	Liftoff	exon	104484674	104484841	.	-	.	ID=exon-XM_036153499.1-6;Parent=rna-XM_036153499.1;Dbxref=GeneID:74349,GenBank:XM_036153499.1,MGI:MGI:1921599;gbkey=mRNA;gene=Fhip1b;product=FHF complex subunit HOOK interacting protein 1B%2C transcript variant X3;transcript_id=XM_036153499.1;extra_copy_number=0
CM058247.1	Liftoff	exon	104485046	104485132	.	-	.	ID=exon-XM_036153499.1-5;Parent=rna-XM_036153499.1;Dbxref=GeneID:74349,GenBank:XM_036153499.1,MGI:MGI:1921599;gbkey=mRNA;gene=Fhip1b;product=FHF complex subunit HOOK interacting protein 1B%2C transcript variant X3;transcript_id=XM_036153499.1;extra_copy_number=0
CM058247.1	Liftoff	exon	104485269	104485427	.	-	.	ID=exon-XM_036153499.1-4;Parent=rna-XM_036153499.1;Dbxref=GeneID:74349,GenBank:XM_036153499.1,MGI:MGI:1921599;gbkey=mRNA;gene=Fhip1b;product=FHF complex subunit HOOK interacting protein 1B%2C transcript variant X3;transcript_id=XM_036153499.1;extra_copy_number=0
CM058247.1	Liftoff	exon	104485744	104486382	.	-	.	ID=exon-XM_036153499.1-3;Parent=rna-XM_036153499.1;Dbxref=GeneID:74349,GenBank:XM_036153499.1,MGI:MGI:1921599;gbkey=mRNA;gene=Fhip1b;product=FHF complex subunit HOOK interacting protein 1B%2C transcript variant X3;transcript_id=XM_036153499.1;extra_copy_number=0
CM058247.1	Liftoff	exon	104486511	104486842	.	-	.	ID=exon-XM_036153499.1-2;Parent=rna-XM_036153499.1;Dbxref=GeneID:74349,GenBank:XM_036153499.1,MGI:MGI:1921599;gbkey=mRNA;gene=Fhip1b;product=FHF complex subunit HOOK interacting protein 1B%2C transcript variant X3;transcript_id=XM_036153499.1;extra_copy_number=0
CM058247.1	Liftoff	exon	104496138	104496227	.	-	.	ID=exon-XM_036153499.1-1;Parent=rna-XM_036153499.1;Dbxref=GeneID:74349,GenBank:XM_036153499.1,MGI:MGI:1921599;gbkey=mRNA;gene=Fhip1b;product=FHF complex subunit HOOK interacting protein 1B%2C transcript variant X3;transcript_id=XM_036153499.1;extra_copy_number=0
CM058247.1	Liftoff	CDS	104475261	104475619	.	-	.	ID=cds-XP_036009392.1;Parent=rna-XM_036153499.1;Dbxref=GeneID:74349,GenBank:XP_036009392.1,MGI:MGI:1921599;Name=XP_036009392.1;gbkey=CDS;gene=Fhip1b;product=FHF complex subunit HOOK interacting protein 1B isoform X1;protein_id=XP_036009392.1;extra_copy_number=0
CM058247.1	Liftoff	CDS	104477570	104477732	.	-	.	ID=cds-XP_036009392.1;Parent=rna-XM_036153499.1;Dbxref=GeneID:74349,GenBank:XP_036009392.1,MGI:MGI:1921599;Name=XP_036009392.1;gbkey=CDS;gene=Fhip1b;product=FHF complex subunit HOOK interacting protein 1B isoform X1;protein_id=XP_036009392.1;extra_copy_number=0
CM058247.1	Liftoff	CDS	104477889	104478067	.	-	.	ID=cds-XP_036009392.1;Parent=rna-XM_036153499.1;Dbxref=GeneID:74349,GenBank:XP_036009392.1,MGI:MGI:1921599;Name=XP_036009392.1;gbkey=CDS;gene=Fhip1b;product=FHF complex subunit HOOK interacting protein 1B isoform X1;protein_id=XP_036009392.1;extra_copy_number=0
CM058247.1	Liftoff	CDS	104480271	104481062	.	-	.	ID=cds-XP_036009392.1;Parent=rna-XM_036153499.1;Dbxref=GeneID:74349,GenBank:XP_036009392.1,MGI:MGI:1921599;Name=XP_036009392.1;gbkey=CDS;gene=Fhip1b;product=FHF complex subunit HOOK interacting protein 1B isoform X1;protein_id=XP_036009392.1;extra_copy_number=0
CM058247.1	Liftoff	CDS	104481436	104481641	.	-	.	ID=cds-XP_036009392.1;Parent=rna-XM_036153499.1;Dbxref=GeneID:74349,GenBank:XP_036009392.1,MGI:MGI:1921599;Name=XP_036009392.1;gbkey=CDS;gene=Fhip1b;product=FHF complex subunit HOOK interacting protein 1B isoform X1;protein_id=XP_036009392.1;extra_copy_number=0
CM058247.1	Liftoff	CDS	104481833	104481912	.	-	.	ID=cds-XP_036009392.1;Parent=rna-XM_036153499.1;Dbxref=GeneID:74349,GenBank:XP_036009392.1,MGI:MGI:1921599;Name=XP_036009392.1;gbkey=CDS;gene=Fhip1b;product=FHF complex subunit HOOK interacting protein 1B isoform X1;protein_id=XP_036009392.1;extra_copy_number=0
CM058247.1	Liftoff	CDS	104484674	104484841	.	-	.	ID=cds-XP_036009392.1;Parent=rna-XM_036153499.1;Dbxref=GeneID:74349,GenBank:XP_036009392.1,MGI:MGI:1921599;Name=XP_036009392.1;gbkey=CDS;gene=Fhip1b;product=FHF complex subunit HOOK interacting protein 1B isoform X1;protein_id=XP_036009392.1;extra_copy_number=0
CM058247.1	Liftoff	CDS	104485046	104485132	.	-	.	ID=cds-XP_036009392.1;Parent=rna-XM_036153499.1;Dbxref=GeneID:74349,GenBank:XP_036009392.1,MGI:MGI:1921599;Name=XP_036009392.1;gbkey=CDS;gene=Fhip1b;product=FHF complex subunit HOOK interacting protein 1B isoform X1;protein_id=XP_036009392.1;extra_copy_number=0
CM058247.1	Liftoff	CDS	104485269	104485427	.	-	.	ID=cds-XP_036009392.1;Parent=rna-XM_036153499.1;Dbxref=GeneID:74349,GenBank:XP_036009392.1,MGI:MGI:1921599;Name=XP_036009392.1;gbkey=CDS;gene=Fhip1b;product=FHF complex subunit HOOK interacting protein 1B isoform X1;protein_id=XP_036009392.1;extra_copy_number=0
CM058247.1	Liftoff	CDS	104485744	104486382	.	-	.	ID=cds-XP_036009392.1;Parent=rna-XM_036153499.1;Dbxref=GeneID:74349,GenBank:XP_036009392.1,MGI:MGI:1921599;Name=XP_036009392.1;gbkey=CDS;gene=Fhip1b;product=FHF complex subunit HOOK interacting protein 1B isoform X1;protein_id=XP_036009392.1;extra_copy_number=0
CM058247.1	Liftoff	CDS	104486511	104486648	.	-	.	ID=cds-XP_036009392.1;Parent=rna-XM_036153499.1;Dbxref=GeneID:74349,GenBank:XP_036009392.1,MGI:MGI:1921599;Name=XP_036009392.1;gbkey=CDS;gene=Fhip1b;product=FHF complex subunit HOOK interacting protein 1B isoform X1;protein_id=XP_036009392.1;extra_copy_number=0
CM058247.1	Liftoff	mRNA	104467701	104496498	.	-	.	ID=rna-XM_036153500.1;Parent=gene-Fhip1b;Dbxref=GeneID:74349,GenBank:XM_036153500.1,MGI:MGI:1921599;Name=XM_036153500.1;gbkey=mRNA;gene=Fhip1b;model_evidence=Supporting evidence includes similarity to: 6 mRNAs%2C 95 ESTs%2C 5 Proteins%2C 395 long SRA reads%2C and 100%25 coverage of the annotated genomic feature by RNAseq alignments%2C including 17 samples with support for all annotated introns;product=FHF complex subunit HOOK interacting protein 1B%2C transcript variant X6;transcript_id=XM_036153500.1;matches_ref_protein=True;valid_ORF=True;extra_copy_number=0
CM058247.1	Liftoff	exon	104467701	104475619	.	-	.	ID=exon-XM_036153500.1-14;Parent=rna-XM_036153500.1;Dbxref=GeneID:74349,GenBank:XM_036153500.1,MGI:MGI:1921599;gbkey=mRNA;gene=Fhip1b;product=FHF complex subunit HOOK interacting protein 1B%2C transcript variant X6;transcript_id=XM_036153500.1;extra_copy_number=0
CM058247.1	Liftoff	exon	104477570	104477732	.	-	.	ID=exon-XM_036153500.1-13;Parent=rna-XM_036153500.1;Dbxref=GeneID:74349,GenBank:XM_036153500.1,MGI:MGI:1921599;gbkey=mRNA;gene=Fhip1b;product=FHF complex subunit HOOK interacting protein 1B%2C transcript variant X6;transcript_id=XM_036153500.1;extra_copy_number=0
CM058247.1	Liftoff	exon	104477889	104478067	.	-	.	ID=exon-XM_036153500.1-12;Parent=rna-XM_036153500.1;Dbxref=GeneID:74349,GenBank:XM_036153500.1,MGI:MGI:1921599;gbkey=mRNA;gene=Fhip1b;product=FHF complex subunit HOOK interacting protein 1B%2C transcript variant X6;transcript_id=XM_036153500.1;extra_copy_number=0
CM058247.1	Liftoff	exon	104480271	104481062	.	-	.	ID=exon-XM_036153500.1-11;Parent=rna-XM_036153500.1;Dbxref=GeneID:74349,GenBank:XM_036153500.1,MGI:MGI:1921599;gbkey=mRNA;gene=Fhip1b;product=FHF complex subunit HOOK interacting protein 1B%2C transcript variant X6;transcript_id=XM_036153500.1;extra_copy_number=0
CM058247.1	Liftoff	exon	104481478	104481641	.	-	.	ID=exon-XM_036153500.1-10;Parent=rna-XM_036153500.1;Dbxref=GeneID:74349,GenBank:XM_036153500.1,MGI:MGI:1921599;gbkey=mRNA;gene=Fhip1b;product=FHF complex subunit HOOK interacting protein 1B%2C transcript variant X6;transcript_id=XM_036153500.1;extra_copy_number=0
CM058247.1	Liftoff	exon	104481833	104481912	.	-	.	ID=exon-XM_036153500.1-9;Parent=rna-XM_036153500.1;Dbxref=GeneID:74349,GenBank:XM_036153500.1,MGI:MGI:1921599;gbkey=mRNA;gene=Fhip1b;product=FHF complex subunit HOOK interacting protein 1B%2C transcript variant X6;transcript_id=XM_036153500.1;extra_copy_number=0
CM058247.1	Liftoff	exon	104484674	104484841	.	-	.	ID=exon-XM_036153500.1-8;Parent=rna-XM_036153500.1;Dbxref=GeneID:74349,GenBank:XM_036153500.1,MGI:MGI:1921599;gbkey=mRNA;gene=Fhip1b;product=FHF complex subunit HOOK interacting protein 1B%2C transcript variant X6;transcript_id=XM_036153500.1;extra_copy_number=0
CM058247.1	Liftoff	exon	104485046	104485132	.	-	.	ID=exon-XM_036153500.1-7;Parent=rna-XM_036153500.1;Dbxref=GeneID:74349,GenBank:XM_036153500.1,MGI:MGI:1921599;gbkey=mRNA;gene=Fhip1b;product=FHF complex subunit HOOK interacting protein 1B%2C transcript variant X6;transcript_id=XM_036153500.1;extra_copy_number=0
CM058247.1	Liftoff	exon	104485269	104485427	.	-	.	ID=exon-XM_036153500.1-6;Parent=rna-XM_036153500.1;Dbxref=GeneID:74349,GenBank:XM_036153500.1,MGI:MGI:1921599;gbkey=mRNA;gene=Fhip1b;product=FHF complex subunit HOOK interacting protein 1B%2C transcript variant X6;transcript_id=XM_036153500.1;extra_copy_number=0
CM058247.1	Liftoff	exon	104485744	104486382	.	-	.	ID=exon-XM_036153500.1-5;Parent=rna-XM_036153500.1;Dbxref=GeneID:74349,GenBank:XM_036153500.1,MGI:MGI:1921599;gbkey=mRNA;gene=Fhip1b;product=FHF complex subunit HOOK interacting protein 1B%2C transcript variant X6;transcript_id=XM_036153500.1;extra_copy_number=0
CM058247.1	Liftoff	exon	104486511	104486842	.	-	.	ID=exon-XM_036153500.1-4;Parent=rna-XM_036153500.1;Dbxref=GeneID:74349,GenBank:XM_036153500.1,MGI:MGI:1921599;gbkey=mRNA;gene=Fhip1b;product=FHF complex subunit HOOK interacting protein 1B%2C transcript variant X6;transcript_id=XM_036153500.1;extra_copy_number=0
CM058247.1	Liftoff	exon	104488067	104488157	.	-	.	ID=exon-XM_036153500.1-3;Parent=rna-XM_036153500.1;Dbxref=GeneID:74349,GenBank:XM_036153500.1,MGI:MGI:1921599;gbkey=mRNA;gene=Fhip1b;product=FHF complex subunit HOOK interacting protein 1B%2C transcript variant X6;transcript_id=XM_036153500.1;extra_copy_number=0
CM058247.1	Liftoff	exon	104491098	104491136	.	-	.	ID=exon-XM_036153500.1-2;Parent=rna-XM_036153500.1;Dbxref=GeneID:74349,GenBank:XM_036153500.1,MGI:MGI:1921599;gbkey=mRNA;gene=Fhip1b;product=FHF complex subunit HOOK interacting protein 1B%2C transcript variant X6;transcript_id=XM_036153500.1;extra_copy_number=0
CM058247.1	Liftoff	exon	104496374	104496498	.	-	.	ID=exon-XM_036153500.1-1;Parent=rna-XM_036153500.1;Dbxref=GeneID:74349,GenBank:XM_036153500.1,MGI:MGI:1921599;gbkey=mRNA;gene=Fhip1b;product=FHF complex subunit HOOK interacting protein 1B%2C transcript variant X6;transcript_id=XM_036153500.1;extra_copy_number=0
CM058247.1	Liftoff	CDS	104475261	104475619	.	-	.	ID=cds-XP_036009393.1;Parent=rna-XM_036153500.1;Dbxref=GeneID:74349,GenBank:XP_036009393.1,MGI:MGI:1921599;Name=XP_036009393.1;gbkey=CDS;gene=Fhip1b;product=FHF complex subunit HOOK interacting protein 1B isoform X2;protein_id=XP_036009393.1;extra_copy_number=0
CM058247.1	Liftoff	CDS	104477570	104477732	.	-	.	ID=cds-XP_036009393.1;Parent=rna-XM_036153500.1;Dbxref=GeneID:74349,GenBank:XP_036009393.1,MGI:MGI:1921599;Name=XP_036009393.1;gbkey=CDS;gene=Fhip1b;product=FHF complex subunit HOOK interacting protein 1B isoform X2;protein_id=XP_036009393.1;extra_copy_number=0
CM058247.1	Liftoff	CDS	104477889	104478067	.	-	.	ID=cds-XP_036009393.1;Parent=rna-XM_036153500.1;Dbxref=GeneID:74349,GenBank:XP_036009393.1,MGI:MGI:1921599;Name=XP_036009393.1;gbkey=CDS;gene=Fhip1b;product=FHF complex subunit HOOK interacting protein 1B isoform X2;protein_id=XP_036009393.1;extra_copy_number=0
CM058247.1	Liftoff	CDS	104480271	104481062	.	-	.	ID=cds-XP_036009393.1;Parent=rna-XM_036153500.1;Dbxref=GeneID:74349,GenBank:XP_036009393.1,MGI:MGI:1921599;Name=XP_036009393.1;gbkey=CDS;gene=Fhip1b;product=FHF complex subunit HOOK interacting protein 1B isoform X2;protein_id=XP_036009393.1;extra_copy_number=0
CM058247.1	Liftoff	CDS	104481478	104481641	.	-	.	ID=cds-XP_036009393.1;Parent=rna-XM_036153500.1;Dbxref=GeneID:74349,GenBank:XP_036009393.1,MGI:MGI:1921599;Name=XP_036009393.1;gbkey=CDS;gene=Fhip1b;product=FHF complex subunit HOOK interacting protein 1B isoform X2;protein_id=XP_036009393.1;extra_copy_number=0
CM058247.1	Liftoff	CDS	104481833	104481912	.	-	.	ID=cds-XP_036009393.1;Parent=rna-XM_036153500.1;Dbxref=GeneID:74349,GenBank:XP_036009393.1,MGI:MGI:1921599;Name=XP_036009393.1;gbkey=CDS;gene=Fhip1b;product=FHF complex subunit HOOK interacting protein 1B isoform X2;protein_id=XP_036009393.1;extra_copy_number=0
CM058247.1	Liftoff	CDS	104484674	104484841	.	-	.	ID=cds-XP_036009393.1;Parent=rna-XM_036153500.1;Dbxref=GeneID:74349,GenBank:XP_036009393.1,MGI:MGI:1921599;Name=XP_036009393.1;gbkey=CDS;gene=Fhip1b;product=FHF complex subunit HOOK interacting protein 1B isoform X2;protein_id=XP_036009393.1;extra_copy_number=0
CM058247.1	Liftoff	CDS	104485046	104485132	.	-	.	ID=cds-XP_036009393.1;Parent=rna-XM_036153500.1;Dbxref=GeneID:74349,GenBank:XP_036009393.1,MGI:MGI:1921599;Name=XP_036009393.1;gbkey=CDS;gene=Fhip1b;product=FHF complex subunit HOOK interacting protein 1B isoform X2;protein_id=XP_036009393.1;extra_copy_number=0
CM058247.1	Liftoff	CDS	104485269	104485427	.	-	.	ID=cds-XP_036009393.1;Parent=rna-XM_036153500.1;Dbxref=GeneID:74349,GenBank:XP_036009393.1,MGI:MGI:1921599;Name=XP_036009393.1;gbkey=CDS;gene=Fhip1b;product=FHF complex subunit HOOK interacting protein 1B isoform X2;protein_id=XP_036009393.1;extra_copy_number=0
CM058247.1	Liftoff	CDS	104485744	104486382	.	-	.	ID=cds-XP_036009393.1;Parent=rna-XM_036153500.1;Dbxref=GeneID:74349,GenBank:XP_036009393.1,MGI:MGI:1921599;Name=XP_036009393.1;gbkey=CDS;gene=Fhip1b;product=FHF complex subunit HOOK interacting protein 1B isoform X2;protein_id=XP_036009393.1;extra_copy_number=0
CM058247.1	Liftoff	CDS	104486511	104486648	.	-	.	ID=cds-XP_036009393.1;Parent=rna-XM_036153500.1;Dbxref=GeneID:74349,GenBank:XP_036009393.1,MGI:MGI:1921599;Name=XP_036009393.1;gbkey=CDS;gene=Fhip1b;product=FHF complex subunit HOOK interacting protein 1B isoform X2;protein_id=XP_036009393.1;extra_copy_number=0
CM058247.1	Liftoff	mRNA	104467701	104496498	.	-	.	ID=rna-XM_036153501.1;Parent=gene-Fhip1b;Dbxref=GeneID:74349,GenBank:XM_036153501.1,MGI:MGI:1921599;Name=XM_036153501.1;gbkey=mRNA;gene=Fhip1b;model_evidence=Supporting evidence includes similarity to: 7 mRNAs%2C 110 ESTs%2C 1 Protein%2C 422 long SRA reads%2C and 100%25 coverage of the annotated genomic feature by RNAseq alignments%2C including 47 samples with support for all annotated introns;product=FHF complex subunit HOOK interacting protein 1B%2C transcript variant X17;transcript_id=XM_036153501.1;matches_ref_protein=True;valid_ORF=True;extra_copy_number=0
CM058247.1	Liftoff	exon	104467701	104475619	.	-	.	ID=exon-XM_036153501.1-10;Parent=rna-XM_036153501.1;Dbxref=GeneID:74349,GenBank:XM_036153501.1,MGI:MGI:1921599;gbkey=mRNA;gene=Fhip1b;product=FHF complex subunit HOOK interacting protein 1B%2C transcript variant X17;transcript_id=XM_036153501.1;extra_copy_number=0
CM058247.1	Liftoff	exon	104477570	104477732	.	-	.	ID=exon-XM_036153501.1-9;Parent=rna-XM_036153501.1;Dbxref=GeneID:74349,GenBank:XM_036153501.1,MGI:MGI:1921599;gbkey=mRNA;gene=Fhip1b;product=FHF complex subunit HOOK interacting protein 1B%2C transcript variant X17;transcript_id=XM_036153501.1;extra_copy_number=0
CM058247.1	Liftoff	exon	104477889	104478067	.	-	.	ID=exon-XM_036153501.1-8;Parent=rna-XM_036153501.1;Dbxref=GeneID:74349,GenBank:XM_036153501.1,MGI:MGI:1921599;gbkey=mRNA;gene=Fhip1b;product=FHF complex subunit HOOK interacting protein 1B%2C transcript variant X17;transcript_id=XM_036153501.1;extra_copy_number=0
CM058247.1	Liftoff	exon	104480271	104481062	.	-	.	ID=exon-XM_036153501.1-7;Parent=rna-XM_036153501.1;Dbxref=GeneID:74349,GenBank:XM_036153501.1,MGI:MGI:1921599;gbkey=mRNA;gene=Fhip1b;product=FHF complex subunit HOOK interacting protein 1B%2C transcript variant X17;transcript_id=XM_036153501.1;extra_copy_number=0
CM058247.1	Liftoff	exon	104481436	104481641	.	-	.	ID=exon-XM_036153501.1-6;Parent=rna-XM_036153501.1;Dbxref=GeneID:74349,GenBank:XM_036153501.1,MGI:MGI:1921599;gbkey=mRNA;gene=Fhip1b;product=FHF complex subunit HOOK interacting protein 1B%2C transcript variant X17;transcript_id=XM_036153501.1;extra_copy_number=0
CM058247.1	Liftoff	exon	104484674	104484841	.	-	.	ID=exon-XM_036153501.1-5;Parent=rna-XM_036153501.1;Dbxref=GeneID:74349,GenBank:XM_036153501.1,MGI:MGI:1921599;gbkey=mRNA;gene=Fhip1b;product=FHF complex subunit HOOK interacting protein 1B%2C transcript variant X17;transcript_id=XM_036153501.1;extra_copy_number=0
CM058247.1	Liftoff	exon	104485046	104485132	.	-	.	ID=exon-XM_036153501.1-4;Parent=rna-XM_036153501.1;Dbxref=GeneID:74349,GenBank:XM_036153501.1,MGI:MGI:1921599;gbkey=mRNA;gene=Fhip1b;product=FHF complex subunit HOOK interacting protein 1B%2C transcript variant X17;transcript_id=XM_036153501.1;extra_copy_number=0
CM058247.1	Liftoff	exon	104485269	104486382	.	-	.	ID=exon-XM_036153501.1-3;Parent=rna-XM_036153501.1;Dbxref=GeneID:74349,GenBank:XM_036153501.1,MGI:MGI:1921599;gbkey=mRNA;gene=Fhip1b;product=FHF complex subunit HOOK interacting protein 1B%2C transcript variant X17;transcript_id=XM_036153501.1;extra_copy_number=0
CM058247.1	Liftoff	exon	104486511	104486842	.	-	.	ID=exon-XM_036153501.1-2;Parent=rna-XM_036153501.1;Dbxref=GeneID:74349,GenBank:XM_036153501.1,MGI:MGI:1921599;gbkey=mRNA;gene=Fhip1b;product=FHF complex subunit HOOK interacting protein 1B%2C transcript variant X17;transcript_id=XM_036153501.1;extra_copy_number=0
CM058247.1	Liftoff	exon	104496374	104496498	.	-	.	ID=exon-XM_036153501.1-1;Parent=rna-XM_036153501.1;Dbxref=GeneID:74349,GenBank:XM_036153501.1,MGI:MGI:1921599;gbkey=mRNA;gene=Fhip1b;product=FHF complex subunit HOOK interacting protein 1B%2C transcript variant X17;transcript_id=XM_036153501.1;extra_copy_number=0
CM058247.1	Liftoff	CDS	104475261	104475619	.	-	.	ID=cds-XP_036009394.1;Parent=rna-XM_036153501.1;Dbxref=GeneID:74349,GenBank:XP_036009394.1,MGI:MGI:1921599;Name=XP_036009394.1;gbkey=CDS;gene=Fhip1b;product=FHF complex subunit HOOK interacting protein 1B isoform X4;protein_id=XP_036009394.1;extra_copy_number=0
CM058247.1	Liftoff	CDS	104477570	104477732	.	-	.	ID=cds-XP_036009394.1;Parent=rna-XM_036153501.1;Dbxref=GeneID:74349,GenBank:XP_036009394.1,MGI:MGI:1921599;Name=XP_036009394.1;gbkey=CDS;gene=Fhip1b;product=FHF complex subunit HOOK interacting protein 1B isoform X4;protein_id=XP_036009394.1;extra_copy_number=0
CM058247.1	Liftoff	CDS	104477889	104478067	.	-	.	ID=cds-XP_036009394.1;Parent=rna-XM_036153501.1;Dbxref=GeneID:74349,GenBank:XP_036009394.1,MGI:MGI:1921599;Name=XP_036009394.1;gbkey=CDS;gene=Fhip1b;product=FHF complex subunit HOOK interacting protein 1B isoform X4;protein_id=XP_036009394.1;extra_copy_number=0
CM058247.1	Liftoff	CDS	104480271	104481062	.	-	.	ID=cds-XP_036009394.1;Parent=rna-XM_036153501.1;Dbxref=GeneID:74349,GenBank:XP_036009394.1,MGI:MGI:1921599;Name=XP_036009394.1;gbkey=CDS;gene=Fhip1b;product=FHF complex subunit HOOK interacting protein 1B isoform X4;protein_id=XP_036009394.1;extra_copy_number=0
CM058247.1	Liftoff	CDS	104481436	104481641	.	-	.	ID=cds-XP_036009394.1;Parent=rna-XM_036153501.1;Dbxref=GeneID:74349,GenBank:XP_036009394.1,MGI:MGI:1921599;Name=XP_036009394.1;gbkey=CDS;gene=Fhip1b;product=FHF complex subunit HOOK interacting protein 1B isoform X4;protein_id=XP_036009394.1;extra_copy_number=0
CM058247.1	Liftoff	CDS	104484674	104484729	.	-	.	ID=cds-XP_036009394.1;Parent=rna-XM_036153501.1;Dbxref=GeneID:74349,GenBank:XP_036009394.1,MGI:MGI:1921599;Name=XP_036009394.1;gbkey=CDS;gene=Fhip1b;product=FHF complex subunit HOOK interacting protein 1B isoform X4;protein_id=XP_036009394.1;extra_copy_number=0
CM058247.1	Liftoff	transcript	104467701	104496558	.	-	.	ID=rna-XR_001778008.3;Parent=gene-Fhip1b;Dbxref=GeneID:74349,GenBank:XR_001778008.3,MGI:MGI:1921599;Name=XR_001778008.3;gbkey=misc_RNA;gene=Fhip1b;model_evidence=Supporting evidence includes similarity to: 2 mRNAs%2C 111 ESTs%2C 489 long SRA reads%2C and 99%25 coverage of the annotated genomic feature by RNAseq alignments%2C including 36 samples with support for all annotated introns;product=FHF complex subunit HOOK interacting protein 1B%2C transcript variant X14;transcript_id=XR_001778008.3;extra_copy_number=0
CM058247.1	Liftoff	exon	104467701	104475619	.	-	.	ID=exon-XR_001778008.3-12;Parent=rna-XR_001778008.3;Dbxref=GeneID:74349,GenBank:XR_001778008.3,MGI:MGI:1921599;gbkey=misc_RNA;gene=Fhip1b;product=FHF complex subunit HOOK interacting protein 1B%2C transcript variant X14;transcript_id=XR_001778008.3;extra_copy_number=0
CM058247.1	Liftoff	exon	104477570	104477732	.	-	.	ID=exon-XR_001778008.3-11;Parent=rna-XR_001778008.3;Dbxref=GeneID:74349,GenBank:XR_001778008.3,MGI:MGI:1921599;gbkey=misc_RNA;gene=Fhip1b;product=FHF complex subunit HOOK interacting protein 1B%2C transcript variant X14;transcript_id=XR_001778008.3;extra_copy_number=0
CM058247.1	Liftoff	exon	104477866	104478067	.	-	.	ID=exon-XR_001778008.3-10;Parent=rna-XR_001778008.3;Dbxref=GeneID:74349,GenBank:XR_001778008.3,MGI:MGI:1921599;gbkey=misc_RNA;gene=Fhip1b;product=FHF complex subunit HOOK interacting protein 1B%2C transcript variant X14;transcript_id=XR_001778008.3;extra_copy_number=0
CM058247.1	Liftoff	exon	104480865	104481062	.	-	.	ID=exon-XR_001778008.3-9;Parent=rna-XR_001778008.3;Dbxref=GeneID:74349,GenBank:XR_001778008.3,MGI:MGI:1921599;gbkey=misc_RNA;gene=Fhip1b;product=FHF complex subunit HOOK interacting protein 1B%2C transcript variant X14;transcript_id=XR_001778008.3;extra_copy_number=0
CM058247.1	Liftoff	exon	104481478	104481641	.	-	.	ID=exon-XR_001778008.3-8;Parent=rna-XR_001778008.3;Dbxref=GeneID:74349,GenBank:XR_001778008.3,MGI:MGI:1921599;gbkey=misc_RNA;gene=Fhip1b;product=FHF complex subunit HOOK interacting protein 1B%2C transcript variant X14;transcript_id=XR_001778008.3;extra_copy_number=0
CM058247.1	Liftoff	exon	104481833	104481912	.	-	.	ID=exon-XR_001778008.3-7;Parent=rna-XR_001778008.3;Dbxref=GeneID:74349,GenBank:XR_001778008.3,MGI:MGI:1921599;gbkey=misc_RNA;gene=Fhip1b;product=FHF complex subunit HOOK interacting protein 1B%2C transcript variant X14;transcript_id=XR_001778008.3;extra_copy_number=0
CM058247.1	Liftoff	exon	104484674	104484841	.	-	.	ID=exon-XR_001778008.3-6;Parent=rna-XR_001778008.3;Dbxref=GeneID:74349,GenBank:XR_001778008.3,MGI:MGI:1921599;gbkey=misc_RNA;gene=Fhip1b;product=FHF complex subunit HOOK interacting protein 1B%2C transcript variant X14;transcript_id=XR_001778008.3;extra_copy_number=0
CM058247.1	Liftoff	exon	104485046	104485132	.	-	.	ID=exon-XR_001778008.3-5;Parent=rna-XR_001778008.3;Dbxref=GeneID:74349,GenBank:XR_001778008.3,MGI:MGI:1921599;gbkey=misc_RNA;gene=Fhip1b;product=FHF complex subunit HOOK interacting protein 1B%2C transcript variant X14;transcript_id=XR_001778008.3;extra_copy_number=0
CM058247.1	Liftoff	exon	104485269	104485427	.	-	.	ID=exon-XR_001778008.3-4;Parent=rna-XR_001778008.3;Dbxref=GeneID:74349,GenBank:XR_001778008.3,MGI:MGI:1921599;gbkey=misc_RNA;gene=Fhip1b;product=FHF complex subunit HOOK interacting protein 1B%2C transcript variant X14;transcript_id=XR_001778008.3;extra_copy_number=0
CM058247.1	Liftoff	exon	104485744	104486382	.	-	.	ID=exon-XR_001778008.3-3;Parent=rna-XR_001778008.3;Dbxref=GeneID:74349,GenBank:XR_001778008.3,MGI:MGI:1921599;gbkey=misc_RNA;gene=Fhip1b;product=FHF complex subunit HOOK interacting protein 1B%2C transcript variant X14;transcript_id=XR_001778008.3;extra_copy_number=0
CM058247.1	Liftoff	exon	104486511	104486842	.	-	.	ID=exon-XR_001778008.3-2;Parent=rna-XR_001778008.3;Dbxref=GeneID:74349,GenBank:XR_001778008.3,MGI:MGI:1921599;gbkey=misc_RNA;gene=Fhip1b;product=FHF complex subunit HOOK interacting protein 1B%2C transcript variant X14;transcript_id=XR_001778008.3;extra_copy_number=0
CM058247.1	Liftoff	exon	104496374	104496558	.	-	.	ID=exon-XR_001778008.3-1;Parent=rna-XR_001778008.3;Dbxref=GeneID:74349,GenBank:XR_001778008.3,MGI:MGI:1921599;gbkey=misc_RNA;gene=Fhip1b;product=FHF complex subunit HOOK interacting protein 1B%2C transcript variant X14;transcript_id=XR_001778008.3;extra_copy_number=0
CM058247.1	Liftoff	transcript	104467701	104496558	.	-	.	ID=rna-XR_003946573.2;Parent=gene-Fhip1b;Dbxref=GeneID:74349,GenBank:XR_003946573.2,MGI:MGI:1921599;Name=XR_003946573.2;gbkey=misc_RNA;gene=Fhip1b;model_evidence=Supporting evidence includes similarity to: 3 mRNAs%2C 95 ESTs%2C 505 long SRA reads%2C and 99%25 coverage of the annotated genomic feature by RNAseq alignments%2C including 46 samples with support for all annotated introns;product=FHF complex subunit HOOK interacting protein 1B%2C transcript variant X8;transcript_id=XR_003946573.2;extra_copy_number=0
CM058247.1	Liftoff	exon	104467701	104475619	.	-	.	ID=exon-XR_003946573.2-12;Parent=rna-XR_003946573.2;Dbxref=GeneID:74349,GenBank:XR_003946573.2,MGI:MGI:1921599;gbkey=misc_RNA;gene=Fhip1b;product=FHF complex subunit HOOK interacting protein 1B%2C transcript variant X8;transcript_id=XR_003946573.2;extra_copy_number=0
CM058247.1	Liftoff	exon	104477570	104477732	.	-	.	ID=exon-XR_003946573.2-11;Parent=rna-XR_003946573.2;Dbxref=GeneID:74349,GenBank:XR_003946573.2,MGI:MGI:1921599;gbkey=misc_RNA;gene=Fhip1b;product=FHF complex subunit HOOK interacting protein 1B%2C transcript variant X8;transcript_id=XR_003946573.2;extra_copy_number=0
CM058247.1	Liftoff	exon	104477866	104478067	.	-	.	ID=exon-XR_003946573.2-10;Parent=rna-XR_003946573.2;Dbxref=GeneID:74349,GenBank:XR_003946573.2,MGI:MGI:1921599;gbkey=misc_RNA;gene=Fhip1b;product=FHF complex subunit HOOK interacting protein 1B%2C transcript variant X8;transcript_id=XR_003946573.2;extra_copy_number=0
CM058247.1	Liftoff	exon	104480271	104481062	.	-	.	ID=exon-XR_003946573.2-9;Parent=rna-XR_003946573.2;Dbxref=GeneID:74349,GenBank:XR_003946573.2,MGI:MGI:1921599;gbkey=misc_RNA;gene=Fhip1b;product=FHF complex subunit HOOK interacting protein 1B%2C transcript variant X8;transcript_id=XR_003946573.2;extra_copy_number=0
CM058247.1	Liftoff	exon	104481478	104481641	.	-	.	ID=exon-XR_003946573.2-8;Parent=rna-XR_003946573.2;Dbxref=GeneID:74349,GenBank:XR_003946573.2,MGI:MGI:1921599;gbkey=misc_RNA;gene=Fhip1b;product=FHF complex subunit HOOK interacting protein 1B%2C transcript variant X8;transcript_id=XR_003946573.2;extra_copy_number=0
CM058247.1	Liftoff	exon	104481833	104481912	.	-	.	ID=exon-XR_003946573.2-7;Parent=rna-XR_003946573.2;Dbxref=GeneID:74349,GenBank:XR_003946573.2,MGI:MGI:1921599;gbkey=misc_RNA;gene=Fhip1b;product=FHF complex subunit HOOK interacting protein 1B%2C transcript variant X8;transcript_id=XR_003946573.2;extra_copy_number=0
CM058247.1	Liftoff	exon	104484674	104484841	.	-	.	ID=exon-XR_003946573.2-6;Parent=rna-XR_003946573.2;Dbxref=GeneID:74349,GenBank:XR_003946573.2,MGI:MGI:1921599;gbkey=misc_RNA;gene=Fhip1b;product=FHF complex subunit HOOK interacting protein 1B%2C transcript variant X8;transcript_id=XR_003946573.2;extra_copy_number=0
CM058247.1	Liftoff	exon	104485046	104485132	.	-	.	ID=exon-XR_003946573.2-5;Parent=rna-XR_003946573.2;Dbxref=GeneID:74349,GenBank:XR_003946573.2,MGI:MGI:1921599;gbkey=misc_RNA;gene=Fhip1b;product=FHF complex subunit HOOK interacting protein 1B%2C transcript variant X8;transcript_id=XR_003946573.2;extra_copy_number=0
CM058247.1	Liftoff	exon	104485269	104485427	.	-	.	ID=exon-XR_003946573.2-4;Parent=rna-XR_003946573.2;Dbxref=GeneID:74349,GenBank:XR_003946573.2,MGI:MGI:1921599;gbkey=misc_RNA;gene=Fhip1b;product=FHF complex subunit HOOK interacting protein 1B%2C transcript variant X8;transcript_id=XR_003946573.2;extra_copy_number=0
CM058247.1	Liftoff	exon	104485744	104486382	.	-	.	ID=exon-XR_003946573.2-3;Parent=rna-XR_003946573.2;Dbxref=GeneID:74349,GenBank:XR_003946573.2,MGI:MGI:1921599;gbkey=misc_RNA;gene=Fhip1b;product=FHF complex subunit HOOK interacting protein 1B%2C transcript variant X8;transcript_id=XR_003946573.2;extra_copy_number=0
CM058247.1	Liftoff	exon	104486511	104486842	.	-	.	ID=exon-XR_003946573.2-2;Parent=rna-XR_003946573.2;Dbxref=GeneID:74349,GenBank:XR_003946573.2,MGI:MGI:1921599;gbkey=misc_RNA;gene=Fhip1b;product=FHF complex subunit HOOK interacting protein 1B%2C transcript variant X8;transcript_id=XR_003946573.2;extra_copy_number=0
CM058247.1	Liftoff	exon	104496374	104496558	.	-	.	ID=exon-XR_003946573.2-1;Parent=rna-XR_003946573.2;Dbxref=GeneID:74349,GenBank:XR_003946573.2,MGI:MGI:1921599;gbkey=misc_RNA;gene=Fhip1b;product=FHF complex subunit HOOK interacting protein 1B%2C transcript variant X8;transcript_id=XR_003946573.2;extra_copy_number=0
CM058247.1	Liftoff	transcript	104467701	104490424	.	-	.	ID=rna-XR_004934195.1;Parent=gene-Fhip1b;Dbxref=GeneID:74349,GenBank:XR_004934195.1,MGI:MGI:1921599;Name=XR_004934195.1;gbkey=misc_RNA;gene=Fhip1b;model_evidence=Supporting evidence includes similarity to: 5 mRNAs%2C 98 ESTs%2C 3 Proteins%2C 400 long SRA reads%2C and 99%25 coverage of the annotated genomic feature by RNAseq alignments%2C including 2 samples with support for all annotated introns;product=FHF complex subunit HOOK interacting protein 1B%2C transcript variant X9;transcript_id=XR_004934195.1;extra_copy_number=0
CM058247.1	Liftoff	exon	104467701	104475619	.	-	.	ID=exon-XR_004934195.1-12;Parent=rna-XR_004934195.1;Dbxref=GeneID:74349,GenBank:XR_004934195.1,MGI:MGI:1921599;gbkey=misc_RNA;gene=Fhip1b;product=FHF complex subunit HOOK interacting protein 1B%2C transcript variant X9;transcript_id=XR_004934195.1;extra_copy_number=0
CM058247.1	Liftoff	exon	104477570	104477732	.	-	.	ID=exon-XR_004934195.1-11;Parent=rna-XR_004934195.1;Dbxref=GeneID:74349,GenBank:XR_004934195.1,MGI:MGI:1921599;gbkey=misc_RNA;gene=Fhip1b;product=FHF complex subunit HOOK interacting protein 1B%2C transcript variant X9;transcript_id=XR_004934195.1;extra_copy_number=0
CM058247.1	Liftoff	exon	104477889	104481062	.	-	.	ID=exon-XR_004934195.1-10;Parent=rna-XR_004934195.1;Dbxref=GeneID:74349,GenBank:XR_004934195.1,MGI:MGI:1921599;gbkey=misc_RNA;gene=Fhip1b;product=FHF complex subunit HOOK interacting protein 1B%2C transcript variant X9;transcript_id=XR_004934195.1;extra_copy_number=0
CM058247.1	Liftoff	exon	104481436	104481641	.	-	.	ID=exon-XR_004934195.1-9;Parent=rna-XR_004934195.1;Dbxref=GeneID:74349,GenBank:XR_004934195.1,MGI:MGI:1921599;gbkey=misc_RNA;gene=Fhip1b;product=FHF complex subunit HOOK interacting protein 1B%2C transcript variant X9;transcript_id=XR_004934195.1;extra_copy_number=0
CM058247.1	Liftoff	exon	104481833	104481912	.	-	.	ID=exon-XR_004934195.1-8;Parent=rna-XR_004934195.1;Dbxref=GeneID:74349,GenBank:XR_004934195.1,MGI:MGI:1921599;gbkey=misc_RNA;gene=Fhip1b;product=FHF complex subunit HOOK interacting protein 1B%2C transcript variant X9;transcript_id=XR_004934195.1;extra_copy_number=0
CM058247.1	Liftoff	exon	104484674	104484841	.	-	.	ID=exon-XR_004934195.1-7;Parent=rna-XR_004934195.1;Dbxref=GeneID:74349,GenBank:XR_004934195.1,MGI:MGI:1921599;gbkey=misc_RNA;gene=Fhip1b;product=FHF complex subunit HOOK interacting protein 1B%2C transcript variant X9;transcript_id=XR_004934195.1;extra_copy_number=0
CM058247.1	Liftoff	exon	104485046	104485132	.	-	.	ID=exon-XR_004934195.1-6;Parent=rna-XR_004934195.1;Dbxref=GeneID:74349,GenBank:XR_004934195.1,MGI:MGI:1921599;gbkey=misc_RNA;gene=Fhip1b;product=FHF complex subunit HOOK interacting protein 1B%2C transcript variant X9;transcript_id=XR_004934195.1;extra_copy_number=0
CM058247.1	Liftoff	exon	104485269	104485427	.	-	.	ID=exon-XR_004934195.1-5;Parent=rna-XR_004934195.1;Dbxref=GeneID:74349,GenBank:XR_004934195.1,MGI:MGI:1921599;gbkey=misc_RNA;gene=Fhip1b;product=FHF complex subunit HOOK interacting protein 1B%2C transcript variant X9;transcript_id=XR_004934195.1;extra_copy_number=0
CM058247.1	Liftoff	exon	104485744	104486382	.	-	.	ID=exon-XR_004934195.1-4;Parent=rna-XR_004934195.1;Dbxref=GeneID:74349,GenBank:XR_004934195.1,MGI:MGI:1921599;gbkey=misc_RNA;gene=Fhip1b;product=FHF complex subunit HOOK interacting protein 1B%2C transcript variant X9;transcript_id=XR_004934195.1;extra_copy_number=0
CM058247.1	Liftoff	exon	104486511	104486842	.	-	.	ID=exon-XR_004934195.1-3;Parent=rna-XR_004934195.1;Dbxref=GeneID:74349,GenBank:XR_004934195.1,MGI:MGI:1921599;gbkey=misc_RNA;gene=Fhip1b;product=FHF complex subunit HOOK interacting protein 1B%2C transcript variant X9;transcript_id=XR_004934195.1;extra_copy_number=0
CM058247.1	Liftoff	exon	104488067	104488157	.	-	.	ID=exon-XR_004934195.1-2;Parent=rna-XR_004934195.1;Dbxref=GeneID:74349,GenBank:XR_004934195.1,MGI:MGI:1921599;gbkey=misc_RNA;gene=Fhip1b;product=FHF complex subunit HOOK interacting protein 1B%2C transcript variant X9;transcript_id=XR_004934195.1;extra_copy_number=0
CM058247.1	Liftoff	exon	104488620	104490424	.	-	.	ID=exon-XR_004934195.1-1;Parent=rna-XR_004934195.1;Dbxref=GeneID:74349,GenBank:XR_004934195.1,MGI:MGI:1921599;gbkey=misc_RNA;gene=Fhip1b;product=FHF complex subunit HOOK interacting protein 1B%2C transcript variant X9;transcript_id=XR_004934195.1;extra_copy_number=0
CM058247.1	Liftoff	transcript	104467701	104496498	.	-	.	ID=rna-XR_004934196.1;Parent=gene-Fhip1b;Dbxref=GeneID:74349,GenBank:XR_004934196.1,MGI:MGI:1921599;Name=XR_004934196.1;gbkey=misc_RNA;gene=Fhip1b;model_evidence=Supporting evidence includes similarity to: 4 mRNAs%2C 26 ESTs%2C 362 long SRA reads%2C and 100%25 coverage of the annotated genomic feature by RNAseq alignments%2C including 17 samples with support for all annotated introns;product=FHF complex subunit HOOK interacting protein 1B%2C transcript variant X10;transcript_id=XR_004934196.1;extra_copy_number=0
CM058247.1	Liftoff	exon	104467701	104475619	.	-	.	ID=exon-XR_004934196.1-13;Parent=rna-XR_004934196.1;Dbxref=GeneID:74349,GenBank:XR_004934196.1,MGI:MGI:1921599;gbkey=misc_RNA;gene=Fhip1b;product=FHF complex subunit HOOK interacting protein 1B%2C transcript variant X10;transcript_id=XR_004934196.1;extra_copy_number=0
CM058247.1	Liftoff	exon	104477570	104477732	.	-	.	ID=exon-XR_004934196.1-12;Parent=rna-XR_004934196.1;Dbxref=GeneID:74349,GenBank:XR_004934196.1,MGI:MGI:1921599;gbkey=misc_RNA;gene=Fhip1b;product=FHF complex subunit HOOK interacting protein 1B%2C transcript variant X10;transcript_id=XR_004934196.1;extra_copy_number=0
CM058247.1	Liftoff	exon	104477866	104481062	.	-	.	ID=exon-XR_004934196.1-11;Parent=rna-XR_004934196.1;Dbxref=GeneID:74349,GenBank:XR_004934196.1,MGI:MGI:1921599;gbkey=misc_RNA;gene=Fhip1b;product=FHF complex subunit HOOK interacting protein 1B%2C transcript variant X10;transcript_id=XR_004934196.1;extra_copy_number=0
CM058247.1	Liftoff	exon	104481436	104481641	.	-	.	ID=exon-XR_004934196.1-10;Parent=rna-XR_004934196.1;Dbxref=GeneID:74349,GenBank:XR_004934196.1,MGI:MGI:1921599;gbkey=misc_RNA;gene=Fhip1b;product=FHF complex subunit HOOK interacting protein 1B%2C transcript variant X10;transcript_id=XR_004934196.1;extra_copy_number=0
CM058247.1	Liftoff	exon	104481833	104481912	.	-	.	ID=exon-XR_004934196.1-9;Parent=rna-XR_004934196.1;Dbxref=GeneID:74349,GenBank:XR_004934196.1,MGI:MGI:1921599;gbkey=misc_RNA;gene=Fhip1b;product=FHF complex subunit HOOK interacting protein 1B%2C transcript variant X10;transcript_id=XR_004934196.1;extra_copy_number=0
CM058247.1	Liftoff	exon	104484674	104484841	.	-	.	ID=exon-XR_004934196.1-8;Parent=rna-XR_004934196.1;Dbxref=GeneID:74349,GenBank:XR_004934196.1,MGI:MGI:1921599;gbkey=misc_RNA;gene=Fhip1b;product=FHF complex subunit HOOK interacting protein 1B%2C transcript variant X10;transcript_id=XR_004934196.1;extra_copy_number=0
CM058247.1	Liftoff	exon	104485046	104485132	.	-	.	ID=exon-XR_004934196.1-7;Parent=rna-XR_004934196.1;Dbxref=GeneID:74349,GenBank:XR_004934196.1,MGI:MGI:1921599;gbkey=misc_RNA;gene=Fhip1b;product=FHF complex subunit HOOK interacting protein 1B%2C transcript variant X10;transcript_id=XR_004934196.1;extra_copy_number=0
CM058247.1	Liftoff	exon	104485269	104485427	.	-	.	ID=exon-XR_004934196.1-6;Parent=rna-XR_004934196.1;Dbxref=GeneID:74349,GenBank:XR_004934196.1,MGI:MGI:1921599;gbkey=misc_RNA;gene=Fhip1b;product=FHF complex subunit HOOK interacting protein 1B%2C transcript variant X10;transcript_id=XR_004934196.1;extra_copy_number=0
CM058247.1	Liftoff	exon	104485744	104486382	.	-	.	ID=exon-XR_004934196.1-5;Parent=rna-XR_004934196.1;Dbxref=GeneID:74349,GenBank:XR_004934196.1,MGI:MGI:1921599;gbkey=misc_RNA;gene=Fhip1b;product=FHF complex subunit HOOK interacting protein 1B%2C transcript variant X10;transcript_id=XR_004934196.1;extra_copy_number=0
CM058247.1	Liftoff	exon	104486511	104486842	.	-	.	ID=exon-XR_004934196.1-4;Parent=rna-XR_004934196.1;Dbxref=GeneID:74349,GenBank:XR_004934196.1,MGI:MGI:1921599;gbkey=misc_RNA;gene=Fhip1b;product=FHF complex subunit HOOK interacting protein 1B%2C transcript variant X10;transcript_id=XR_004934196.1;extra_copy_number=0
CM058247.1	Liftoff	exon	104488067	104488157	.	-	.	ID=exon-XR_004934196.1-3;Parent=rna-XR_004934196.1;Dbxref=GeneID:74349,GenBank:XR_004934196.1,MGI:MGI:1921599;gbkey=misc_RNA;gene=Fhip1b;product=FHF complex subunit HOOK interacting protein 1B%2C transcript variant X10;transcript_id=XR_004934196.1;extra_copy_number=0
CM058247.1	Liftoff	exon	104491098	104491136	.	-	.	ID=exon-XR_004934196.1-2;Parent=rna-XR_004934196.1;Dbxref=GeneID:74349,GenBank:XR_004934196.1,MGI:MGI:1921599;gbkey=misc_RNA;gene=Fhip1b;product=FHF complex subunit HOOK interacting protein 1B%2C transcript variant X10;transcript_id=XR_004934196.1;extra_copy_number=0
CM058247.1	Liftoff	exon	104496374	104496498	.	-	.	ID=exon-XR_004934196.1-1;Parent=rna-XR_004934196.1;Dbxref=GeneID:74349,GenBank:XR_004934196.1,MGI:MGI:1921599;gbkey=misc_RNA;gene=Fhip1b;product=FHF complex subunit HOOK interacting protein 1B%2C transcript variant X10;transcript_id=XR_004934196.1;extra_copy_number=0
CM058247.1	Liftoff	transcript	104467701	104496492	.	-	.	ID=rna-XR_004934197.1;Parent=gene-Fhip1b;Dbxref=GeneID:74349,GenBank:XR_004934197.1,MGI:MGI:1921599;Name=XR_004934197.1;gbkey=misc_RNA;gene=Fhip1b;model_evidence=Supporting evidence includes similarity to: 3 mRNAs%2C 28 ESTs%2C 369 long SRA reads%2C and 100%25 coverage of the annotated genomic feature by RNAseq alignments%2C including 17 samples with support for all annotated introns;product=FHF complex subunit HOOK interacting protein 1B%2C transcript variant X12;transcript_id=XR_004934197.1;extra_copy_number=0
CM058247.1	Liftoff	exon	104467701	104475619	.	-	.	ID=exon-XR_004934197.1-13;Parent=rna-XR_004934197.1;Dbxref=GeneID:74349,GenBank:XR_004934197.1,MGI:MGI:1921599;gbkey=misc_RNA;gene=Fhip1b;product=FHF complex subunit HOOK interacting protein 1B%2C transcript variant X12;transcript_id=XR_004934197.1;extra_copy_number=0
CM058247.1	Liftoff	exon	104477570	104477732	.	-	.	ID=exon-XR_004934197.1-12;Parent=rna-XR_004934197.1;Dbxref=GeneID:74349,GenBank:XR_004934197.1,MGI:MGI:1921599;gbkey=misc_RNA;gene=Fhip1b;product=FHF complex subunit HOOK interacting protein 1B%2C transcript variant X12;transcript_id=XR_004934197.1;extra_copy_number=0
CM058247.1	Liftoff	exon	104477866	104481062	.	-	.	ID=exon-XR_004934197.1-11;Parent=rna-XR_004934197.1;Dbxref=GeneID:74349,GenBank:XR_004934197.1,MGI:MGI:1921599;gbkey=misc_RNA;gene=Fhip1b;product=FHF complex subunit HOOK interacting protein 1B%2C transcript variant X12;transcript_id=XR_004934197.1;extra_copy_number=0
CM058247.1	Liftoff	exon	104481478	104481641	.	-	.	ID=exon-XR_004934197.1-10;Parent=rna-XR_004934197.1;Dbxref=GeneID:74349,GenBank:XR_004934197.1,MGI:MGI:1921599;gbkey=misc_RNA;gene=Fhip1b;product=FHF complex subunit HOOK interacting protein 1B%2C transcript variant X12;transcript_id=XR_004934197.1;extra_copy_number=0
CM058247.1	Liftoff	exon	104481833	104481912	.	-	.	ID=exon-XR_004934197.1-9;Parent=rna-XR_004934197.1;Dbxref=GeneID:74349,GenBank:XR_004934197.1,MGI:MGI:1921599;gbkey=misc_RNA;gene=Fhip1b;product=FHF complex subunit HOOK interacting protein 1B%2C transcript variant X12;transcript_id=XR_004934197.1;extra_copy_number=0
CM058247.1	Liftoff	exon	104484674	104484841	.	-	.	ID=exon-XR_004934197.1-8;Parent=rna-XR_004934197.1;Dbxref=GeneID:74349,GenBank:XR_004934197.1,MGI:MGI:1921599;gbkey=misc_RNA;gene=Fhip1b;product=FHF complex subunit HOOK interacting protein 1B%2C transcript variant X12;transcript_id=XR_004934197.1;extra_copy_number=0
CM058247.1	Liftoff	exon	104485046	104485132	.	-	.	ID=exon-XR_004934197.1-7;Parent=rna-XR_004934197.1;Dbxref=GeneID:74349,GenBank:XR_004934197.1,MGI:MGI:1921599;gbkey=misc_RNA;gene=Fhip1b;product=FHF complex subunit HOOK interacting protein 1B%2C transcript variant X12;transcript_id=XR_004934197.1;extra_copy_number=0
CM058247.1	Liftoff	exon	104485269	104485427	.	-	.	ID=exon-XR_004934197.1-6;Parent=rna-XR_004934197.1;Dbxref=GeneID:74349,GenBank:XR_004934197.1,MGI:MGI:1921599;gbkey=misc_RNA;gene=Fhip1b;product=FHF complex subunit HOOK interacting protein 1B%2C transcript variant X12;transcript_id=XR_004934197.1;extra_copy_number=0
CM058247.1	Liftoff	exon	104485744	104486382	.	-	.	ID=exon-XR_004934197.1-5;Parent=rna-XR_004934197.1;Dbxref=GeneID:74349,GenBank:XR_004934197.1,MGI:MGI:1921599;gbkey=misc_RNA;gene=Fhip1b;product=FHF complex subunit HOOK interacting protein 1B%2C transcript variant X12;transcript_id=XR_004934197.1;extra_copy_number=0
CM058247.1	Liftoff	exon	104486511	104486842	.	-	.	ID=exon-XR_004934197.1-4;Parent=rna-XR_004934197.1;Dbxref=GeneID:74349,GenBank:XR_004934197.1,MGI:MGI:1921599;gbkey=misc_RNA;gene=Fhip1b;product=FHF complex subunit HOOK interacting protein 1B%2C transcript variant X12;transcript_id=XR_004934197.1;extra_copy_number=0
CM058247.1	Liftoff	exon	104488067	104488157	.	-	.	ID=exon-XR_004934197.1-3;Parent=rna-XR_004934197.1;Dbxref=GeneID:74349,GenBank:XR_004934197.1,MGI:MGI:1921599;gbkey=misc_RNA;gene=Fhip1b;product=FHF complex subunit HOOK interacting protein 1B%2C transcript variant X12;transcript_id=XR_004934197.1;extra_copy_number=0
CM058247.1	Liftoff	exon	104491098	104491136	.	-	.	ID=exon-XR_004934197.1-2;Parent=rna-XR_004934197.1;Dbxref=GeneID:74349,GenBank:XR_004934197.1,MGI:MGI:1921599;gbkey=misc_RNA;gene=Fhip1b;product=FHF complex subunit HOOK interacting protein 1B%2C transcript variant X12;transcript_id=XR_004934197.1;extra_copy_number=0
CM058247.1	Liftoff	exon	104496374	104496492	.	-	.	ID=exon-XR_004934197.1-1;Parent=rna-XR_004934197.1;Dbxref=GeneID:74349,GenBank:XR_004934197.1,MGI:MGI:1921599;gbkey=misc_RNA;gene=Fhip1b;product=FHF complex subunit HOOK interacting protein 1B%2C transcript variant X12;transcript_id=XR_004934197.1;extra_copy_number=0
CM058247.1	Liftoff	transcript	104467701	104496498	.	-	.	ID=rna-XR_004934198.1;Parent=gene-Fhip1b;Dbxref=GeneID:74349,GenBank:XR_004934198.1,MGI:MGI:1921599;Name=XR_004934198.1;gbkey=misc_RNA;gene=Fhip1b;model_evidence=Supporting evidence includes similarity to: 3 mRNAs%2C 28 ESTs%2C 366 long SRA reads%2C and 100%25 coverage of the annotated genomic feature by RNAseq alignments%2C including 19 samples with support for all annotated introns;product=FHF complex subunit HOOK interacting protein 1B%2C transcript variant X13;transcript_id=XR_004934198.1;extra_copy_number=0
CM058247.1	Liftoff	exon	104467701	104475619	.	-	.	ID=exon-XR_004934198.1-12;Parent=rna-XR_004934198.1;Dbxref=GeneID:74349,GenBank:XR_004934198.1,MGI:MGI:1921599;gbkey=misc_RNA;gene=Fhip1b;product=FHF complex subunit HOOK interacting protein 1B%2C transcript variant X13;transcript_id=XR_004934198.1;extra_copy_number=0
CM058247.1	Liftoff	exon	104477570	104477732	.	-	.	ID=exon-XR_004934198.1-11;Parent=rna-XR_004934198.1;Dbxref=GeneID:74349,GenBank:XR_004934198.1,MGI:MGI:1921599;gbkey=misc_RNA;gene=Fhip1b;product=FHF complex subunit HOOK interacting protein 1B%2C transcript variant X13;transcript_id=XR_004934198.1;extra_copy_number=0
CM058247.1	Liftoff	exon	104477866	104481062	.	-	.	ID=exon-XR_004934198.1-10;Parent=rna-XR_004934198.1;Dbxref=GeneID:74349,GenBank:XR_004934198.1,MGI:MGI:1921599;gbkey=misc_RNA;gene=Fhip1b;product=FHF complex subunit HOOK interacting protein 1B%2C transcript variant X13;transcript_id=XR_004934198.1;extra_copy_number=0
CM058247.1	Liftoff	exon	104481478	104481641	.	-	.	ID=exon-XR_004934198.1-9;Parent=rna-XR_004934198.1;Dbxref=GeneID:74349,GenBank:XR_004934198.1,MGI:MGI:1921599;gbkey=misc_RNA;gene=Fhip1b;product=FHF complex subunit HOOK interacting protein 1B%2C transcript variant X13;transcript_id=XR_004934198.1;extra_copy_number=0
CM058247.1	Liftoff	exon	104481833	104481912	.	-	.	ID=exon-XR_004934198.1-8;Parent=rna-XR_004934198.1;Dbxref=GeneID:74349,GenBank:XR_004934198.1,MGI:MGI:1921599;gbkey=misc_RNA;gene=Fhip1b;product=FHF complex subunit HOOK interacting protein 1B%2C transcript variant X13;transcript_id=XR_004934198.1;extra_copy_number=0
CM058247.1	Liftoff	exon	104484674	104484841	.	-	.	ID=exon-XR_004934198.1-7;Parent=rna-XR_004934198.1;Dbxref=GeneID:74349,GenBank:XR_004934198.1,MGI:MGI:1921599;gbkey=misc_RNA;gene=Fhip1b;product=FHF complex subunit HOOK interacting protein 1B%2C transcript variant X13;transcript_id=XR_004934198.1;extra_copy_number=0
CM058247.1	Liftoff	exon	104485046	104485132	.	-	.	ID=exon-XR_004934198.1-6;Parent=rna-XR_004934198.1;Dbxref=GeneID:74349,GenBank:XR_004934198.1,MGI:MGI:1921599;gbkey=misc_RNA;gene=Fhip1b;product=FHF complex subunit HOOK interacting protein 1B%2C transcript variant X13;transcript_id=XR_004934198.1;extra_copy_number=0
CM058247.1	Liftoff	exon	104485269	104485427	.	-	.	ID=exon-XR_004934198.1-5;Parent=rna-XR_004934198.1;Dbxref=GeneID:74349,GenBank:XR_004934198.1,MGI:MGI:1921599;gbkey=misc_RNA;gene=Fhip1b;product=FHF complex subunit HOOK interacting protein 1B%2C transcript variant X13;transcript_id=XR_004934198.1;extra_copy_number=0
CM058247.1	Liftoff	exon	104485744	104486382	.	-	.	ID=exon-XR_004934198.1-4;Parent=rna-XR_004934198.1;Dbxref=GeneID:74349,GenBank:XR_004934198.1,MGI:MGI:1921599;gbkey=misc_RNA;gene=Fhip1b;product=FHF complex subunit HOOK interacting protein 1B%2C transcript variant X13;transcript_id=XR_004934198.1;extra_copy_number=0
CM058247.1	Liftoff	exon	104486511	104486842	.	-	.	ID=exon-XR_004934198.1-3;Parent=rna-XR_004934198.1;Dbxref=GeneID:74349,GenBank:XR_004934198.1,MGI:MGI:1921599;gbkey=misc_RNA;gene=Fhip1b;product=FHF complex subunit HOOK interacting protein 1B%2C transcript variant X13;transcript_id=XR_004934198.1;extra_copy_number=0
CM058247.1	Liftoff	exon	104491098	104491136	.	-	.	ID=exon-XR_004934198.1-2;Parent=rna-XR_004934198.1;Dbxref=GeneID:74349,GenBank:XR_004934198.1,MGI:MGI:1921599;gbkey=misc_RNA;gene=Fhip1b;product=FHF complex subunit HOOK interacting protein 1B%2C transcript variant X13;transcript_id=XR_004934198.1;extra_copy_number=0
CM058247.1	Liftoff	exon	104496374	104496498	.	-	.	ID=exon-XR_004934198.1-1;Parent=rna-XR_004934198.1;Dbxref=GeneID:74349,GenBank:XR_004934198.1,MGI:MGI:1921599;gbkey=misc_RNA;gene=Fhip1b;product=FHF complex subunit HOOK interacting protein 1B%2C transcript variant X13;transcript_id=XR_004934198.1;extra_copy_number=0
CM058247.1	Liftoff	transcript	104467701	104496558	.	-	.	ID=rna-XR_378277.4;Parent=gene-Fhip1b;Dbxref=GeneID:74349,GenBank:XR_378277.4,MGI:MGI:1921599;Name=XR_378277.4;gbkey=misc_RNA;gene=Fhip1b;model_evidence=Supporting evidence includes similarity to: 5 mRNAs%2C 113 ESTs%2C 502 long SRA reads%2C and 99%25 coverage of the annotated genomic feature by RNAseq alignments%2C including 46 samples with support for all annotated introns;product=FHF complex subunit HOOK interacting protein 1B%2C transcript variant X7;transcript_id=XR_378277.4;extra_copy_number=0
CM058247.1	Liftoff	exon	104467701	104475619	.	-	.	ID=exon-XR_378277.4-12;Parent=rna-XR_378277.4;Dbxref=GeneID:74349,GenBank:XR_378277.4,MGI:MGI:1921599;gbkey=misc_RNA;gene=Fhip1b;product=FHF complex subunit HOOK interacting protein 1B%2C transcript variant X7;transcript_id=XR_378277.4;extra_copy_number=0
CM058247.1	Liftoff	exon	104477570	104477732	.	-	.	ID=exon-XR_378277.4-11;Parent=rna-XR_378277.4;Dbxref=GeneID:74349,GenBank:XR_378277.4,MGI:MGI:1921599;gbkey=misc_RNA;gene=Fhip1b;product=FHF complex subunit HOOK interacting protein 1B%2C transcript variant X7;transcript_id=XR_378277.4;extra_copy_number=0
CM058247.1	Liftoff	exon	104477866	104478067	.	-	.	ID=exon-XR_378277.4-10;Parent=rna-XR_378277.4;Dbxref=GeneID:74349,GenBank:XR_378277.4,MGI:MGI:1921599;gbkey=misc_RNA;gene=Fhip1b;product=FHF complex subunit HOOK interacting protein 1B%2C transcript variant X7;transcript_id=XR_378277.4;extra_copy_number=0
CM058247.1	Liftoff	exon	104480271	104481062	.	-	.	ID=exon-XR_378277.4-9;Parent=rna-XR_378277.4;Dbxref=GeneID:74349,GenBank:XR_378277.4,MGI:MGI:1921599;gbkey=misc_RNA;gene=Fhip1b;product=FHF complex subunit HOOK interacting protein 1B%2C transcript variant X7;transcript_id=XR_378277.4;extra_copy_number=0
CM058247.1	Liftoff	exon	104481436	104481641	.	-	.	ID=exon-XR_378277.4-8;Parent=rna-XR_378277.4;Dbxref=GeneID:74349,GenBank:XR_378277.4,MGI:MGI:1921599;gbkey=misc_RNA;gene=Fhip1b;product=FHF complex subunit HOOK interacting protein 1B%2C transcript variant X7;transcript_id=XR_378277.4;extra_copy_number=0
CM058247.1	Liftoff	exon	104481833	104481912	.	-	.	ID=exon-XR_378277.4-7;Parent=rna-XR_378277.4;Dbxref=GeneID:74349,GenBank:XR_378277.4,MGI:MGI:1921599;gbkey=misc_RNA;gene=Fhip1b;product=FHF complex subunit HOOK interacting protein 1B%2C transcript variant X7;transcript_id=XR_378277.4;extra_copy_number=0
CM058247.1	Liftoff	exon	104484674	104484841	.	-	.	ID=exon-XR_378277.4-6;Parent=rna-XR_378277.4;Dbxref=GeneID:74349,GenBank:XR_378277.4,MGI:MGI:1921599;gbkey=misc_RNA;gene=Fhip1b;product=FHF complex subunit HOOK interacting protein 1B%2C transcript variant X7;transcript_id=XR_378277.4;extra_copy_number=0
CM058247.1	Liftoff	exon	104485046	104485132	.	-	.	ID=exon-XR_378277.4-5;Parent=rna-XR_378277.4;Dbxref=GeneID:74349,GenBank:XR_378277.4,MGI:MGI:1921599;gbkey=misc_RNA;gene=Fhip1b;product=FHF complex subunit HOOK interacting protein 1B%2C transcript variant X7;transcript_id=XR_378277.4;extra_copy_number=0
CM058247.1	Liftoff	exon	104485269	104485427	.	-	.	ID=exon-XR_378277.4-4;Parent=rna-XR_378277.4;Dbxref=GeneID:74349,GenBank:XR_378277.4,MGI:MGI:1921599;gbkey=misc_RNA;gene=Fhip1b;product=FHF complex subunit HOOK interacting protein 1B%2C transcript variant X7;transcript_id=XR_378277.4;extra_copy_number=0
CM058247.1	Liftoff	exon	104485744	104486382	.	-	.	ID=exon-XR_378277.4-3;Parent=rna-XR_378277.4;Dbxref=GeneID:74349,GenBank:XR_378277.4,MGI:MGI:1921599;gbkey=misc_RNA;gene=Fhip1b;product=FHF complex subunit HOOK interacting protein 1B%2C transcript variant X7;transcript_id=XR_378277.4;extra_copy_number=0
CM058247.1	Liftoff	exon	104486511	104486842	.	-	.	ID=exon-XR_378277.4-2;Parent=rna-XR_378277.4;Dbxref=GeneID:74349,GenBank:XR_378277.4,MGI:MGI:1921599;gbkey=misc_RNA;gene=Fhip1b;product=FHF complex subunit HOOK interacting protein 1B%2C transcript variant X7;transcript_id=XR_378277.4;extra_copy_number=0
CM058247.1	Liftoff	exon	104496374	104496558	.	-	.	ID=exon-XR_378277.4-1;Parent=rna-XR_378277.4;Dbxref=GeneID:74349,GenBank:XR_378277.4,MGI:MGI:1921599;gbkey=misc_RNA;gene=Fhip1b;product=FHF complex subunit HOOK interacting protein 1B%2C transcript variant X7;transcript_id=XR_378277.4;extra_copy_number=0
CM058247.1	Liftoff	gene	104471528	104474867	.	+	.	ID=gene-Gm5901;Dbxref=GeneID:100503879,MGI:MGI:3643909;Name=Gm5901;description=predicted gene 5901;gbkey=Gene;gene=Gm5901;gene_biotype=protein_coding;gene_synonym=EG545989;coverage=1.0;sequence_ID=1.0;valid_ORFs=3;extra_copy_number=0;copy_num_ID=gene-Gm5901_0
CM058247.1	Liftoff	mRNA	104471528	104474867	.	+	.	ID=rna-NM_001195727.2;Parent=gene-Gm5901;Dbxref=GeneID:100503879,GenBank:NM_001195727.2,MGI:MGI:3643909;Name=NM_001195727.2;gbkey=mRNA;gene=Gm5901;product=predicted gene 5901%2C transcript variant 1;transcript_id=NM_001195727.2;matches_ref_protein=True;valid_ORF=True;extra_copy_number=0
CM058247.1	Liftoff	exon	104471528	104471659	.	+	.	ID=exon-NM_001195727.2-1;Parent=rna-NM_001195727.2;Dbxref=GeneID:100503879,GenBank:NM_001195727.2,MGI:MGI:3643909;gbkey=mRNA;gene=Gm5901;product=predicted gene 5901%2C transcript variant 1;transcript_id=NM_001195727.2;extra_copy_number=0
CM058247.1	Liftoff	exon	104473589	104474387	.	+	.	ID=exon-NM_001195727.2-2;Parent=rna-NM_001195727.2;Dbxref=GeneID:100503879,GenBank:NM_001195727.2,MGI:MGI:3643909;gbkey=mRNA;gene=Gm5901;product=predicted gene 5901%2C transcript variant 1;transcript_id=NM_001195727.2;extra_copy_number=0
CM058247.1	Liftoff	exon	104474647	104474867	.	+	.	ID=exon-NM_001195727.2-3;Parent=rna-NM_001195727.2;Dbxref=GeneID:100503879,GenBank:NM_001195727.2,MGI:MGI:3643909;gbkey=mRNA;gene=Gm5901;product=predicted gene 5901%2C transcript variant 1;transcript_id=NM_001195727.2;extra_copy_number=0
CM058247.1	Liftoff	CDS	104471588	104471659	.	+	.	ID=cds-NP_001182656.1;Parent=rna-NM_001195727.2;Dbxref=CCDS:CCDS57573.1,GeneID:100503879,GenBank:NP_001182656.1,MGI:MGI:3643909;Name=NP_001182656.1;Note=isoform 1 is encoded by transcript variant 1;gbkey=CDS;gene=Gm5901;product=uncharacterized protein C11orf42 homolog isoform 1;protein_id=NP_001182656.1;extra_copy_number=0
CM058247.1	Liftoff	CDS	104473589	104474387	.	+	.	ID=cds-NP_001182656.1;Parent=rna-NM_001195727.2;Dbxref=CCDS:CCDS57573.1,GeneID:100503879,GenBank:NP_001182656.1,MGI:MGI:3643909;Name=NP_001182656.1;Note=isoform 1 is encoded by transcript variant 1;gbkey=CDS;gene=Gm5901;product=uncharacterized protein C11orf42 homolog isoform 1;protein_id=NP_001182656.1;extra_copy_number=0
CM058247.1	Liftoff	CDS	104474647	104474777	.	+	.	ID=cds-NP_001182656.1;Parent=rna-NM_001195727.2;Dbxref=CCDS:CCDS57573.1,GeneID:100503879,GenBank:NP_001182656.1,MGI:MGI:3643909;Name=NP_001182656.1;Note=isoform 1 is encoded by transcript variant 1;gbkey=CDS;gene=Gm5901;product=uncharacterized protein C11orf42 homolog isoform 1;protein_id=NP_001182656.1;extra_copy_number=0
CM058247.1	Liftoff	mRNA	104471528	104474867	.	+	.	ID=rna-NM_001329995.1;Parent=gene-Gm5901;Dbxref=GeneID:100503879,GenBank:NM_001329995.1,MGI:MGI:3643909;Name=NM_001329995.1;gbkey=mRNA;gene=Gm5901;product=predicted gene 5901%2C transcript variant 2;transcript_id=NM_001329995.1;matches_ref_protein=True;valid_ORF=True;extra_copy_number=0
CM058247.1	Liftoff	exon	104471528	104471659	.	+	.	ID=exon-NM_001329995.1-1;Parent=rna-NM_001329995.1;Dbxref=GeneID:100503879,GenBank:NM_001329995.1,MGI:MGI:3643909;gbkey=mRNA;gene=Gm5901;product=predicted gene 5901%2C transcript variant 2;transcript_id=NM_001329995.1;extra_copy_number=0
CM058247.1	Liftoff	exon	104473560	104474387	.	+	.	ID=exon-NM_001329995.1-2;Parent=rna-NM_001329995.1;Dbxref=GeneID:100503879,GenBank:NM_001329995.1,MGI:MGI:3643909;gbkey=mRNA;gene=Gm5901;product=predicted gene 5901%2C transcript variant 2;transcript_id=NM_001329995.1;extra_copy_number=0
CM058247.1	Liftoff	exon	104474644	104474867	.	+	.	ID=exon-NM_001329995.1-3;Parent=rna-NM_001329995.1;Dbxref=GeneID:100503879,GenBank:NM_001329995.1,MGI:MGI:3643909;gbkey=mRNA;gene=Gm5901;product=predicted gene 5901%2C transcript variant 2;transcript_id=NM_001329995.1;extra_copy_number=0
CM058247.1	Liftoff	CDS	104473853	104474387	.	+	.	ID=cds-NP_001316924.1;Parent=rna-NM_001329995.1;Dbxref=GeneID:100503879,GenBank:NP_001316924.1,MGI:MGI:3643909;Name=NP_001316924.1;Note=isoform 2 is encoded by transcript variant 2;gbkey=CDS;gene=Gm5901;product=uncharacterized protein C11orf42 homolog isoform 2;protein_id=NP_001316924.1;extra_copy_number=0
CM058247.1	Liftoff	CDS	104474644	104474777	.	+	.	ID=cds-NP_001316924.1;Parent=rna-NM_001329995.1;Dbxref=GeneID:100503879,GenBank:NP_001316924.1,MGI:MGI:3643909;Name=NP_001316924.1;Note=isoform 2 is encoded by transcript variant 2;gbkey=CDS;gene=Gm5901;product=uncharacterized protein C11orf42 homolog isoform 2;protein_id=NP_001316924.1;extra_copy_number=0
CM058247.1	Liftoff	mRNA	104471528	104474867	.	+	.	ID=rna-NM_001382419.1;Parent=gene-Gm5901;Dbxref=GeneID:100503879,GenBank:NM_001382419.1,MGI:MGI:3643909;Name=NM_001382419.1;gbkey=mRNA;gene=Gm5901;product=predicted gene 5901%2C transcript variant 3;tag=RefSeq Select;transcript_id=NM_001382419.1;matches_ref_protein=True;valid_ORF=True;extra_copy_number=0
CM058247.1	Liftoff	exon	104471528	104471659	.	+	.	ID=exon-NM_001382419.1-1;Parent=rna-NM_001382419.1;Dbxref=GeneID:100503879,GenBank:NM_001382419.1,MGI:MGI:3643909;gbkey=mRNA;gene=Gm5901;product=predicted gene 5901%2C transcript variant 3;tag=RefSeq Select;transcript_id=NM_001382419.1;extra_copy_number=0
CM058247.1	Liftoff	exon	104473589	104474387	.	+	.	ID=exon-NM_001382419.1-2;Parent=rna-NM_001382419.1;Dbxref=GeneID:100503879,GenBank:NM_001382419.1,MGI:MGI:3643909;gbkey=mRNA;gene=Gm5901;product=predicted gene 5901%2C transcript variant 3;tag=RefSeq Select;transcript_id=NM_001382419.1;extra_copy_number=0
CM058247.1	Liftoff	exon	104474644	104474867	.	+	.	ID=exon-NM_001382419.1-3;Parent=rna-NM_001382419.1;Dbxref=GeneID:100503879,GenBank:NM_001382419.1,MGI:MGI:3643909;gbkey=mRNA;gene=Gm5901;product=predicted gene 5901%2C transcript variant 3;tag=RefSeq Select;transcript_id=NM_001382419.1;extra_copy_number=0
CM058247.1	Liftoff	CDS	104471588	104471659	.	+	.	ID=cds-NP_001369348.1;Parent=rna-NM_001382419.1;Dbxref=GeneID:100503879,GenBank:NP_001369348.1,MGI:MGI:3643909;Name=NP_001369348.1;Note=isoform 3 is encoded by transcript variant 3;gbkey=CDS;gene=Gm5901;product=uncharacterized protein C11orf42 homolog isoform 3;protein_id=NP_001369348.1;tag=RefSeq Select;extra_copy_number=0
CM058247.1	Liftoff	CDS	104473589	104474387	.	+	.	ID=cds-NP_001369348.1;Parent=rna-NM_001382419.1;Dbxref=GeneID:100503879,GenBank:NP_001369348.1,MGI:MGI:3643909;Name=NP_001369348.1;Note=isoform 3 is encoded by transcript variant 3;gbkey=CDS;gene=Gm5901;product=uncharacterized protein C11orf42 homolog isoform 3;protein_id=NP_001369348.1;tag=RefSeq Select;extra_copy_number=0
CM058247.1	Liftoff	CDS	104474644	104474777	.	+	.	ID=cds-NP_001369348.1;Parent=rna-NM_001382419.1;Dbxref=GeneID:100503879,GenBank:NP_001369348.1,MGI:MGI:3643909;Name=NP_001369348.1;Note=isoform 3 is encoded by transcript variant 3;gbkey=CDS;gene=Gm5901;product=uncharacterized protein C11orf42 homolog isoform 3;protein_id=NP_001369348.1;tag=RefSeq Select;extra_copy_number=0
CM058247.1	Liftoff	match	104496516	104496825	.	+	.	ID=e0cb8f6c-7e7b-4800-be9e-6b77df8dce55;Target=NG_153697.1 1 310 +;assembly_bases_aln=310;assembly_bases_seq=310;bit_score=577.963;blast_aligner=1;blast_score=310;common_component=0;e_value=8.00748e-163;filter_score=0;for_remapping=2;gap_count=0;hsp_percent_coverage=100;matchable_bases=310;matched_bases=310;num_ident=310;num_mismatch=0;pct_coverage=100;pct_coverage_hiqual=100;pct_identity_gap=100;pct_identity_gapopen_only=100;pct_identity_ungap=100;rank=1;weighted_identity=1;coverage=1.0;sequence_ID=1.0;extra_copy_number=0;copy_num_ID=e0cb8f6c-7e7b-4800-be9e-6b77df8dce55_0
CM058247.1	Liftoff	gene	104496530	104505264	.	+	.	ID=gene-Cnga4;Dbxref=GeneID:233649,MGI:MGI:2664099;Name=Cnga4;description=cyclic nucleotide gated channel alpha 4;gbkey=Gene;gene=Cnga4;gene_biotype=protein_coding;coverage=1.0;sequence_ID=1.0;valid_ORFs=3;extra_copy_number=0;copy_num_ID=gene-Cnga4_0
CM058247.1	Liftoff	mRNA	104496530	104505264	.	+	.	ID=rna-XM_017322183.3;Parent=gene-Cnga4;Dbxref=GeneID:233649,GenBank:XM_017322183.3,MGI:MGI:2664099;Name=XM_017322183.3;gbkey=mRNA;gene=Cnga4;model_evidence=Supporting evidence includes similarity to: 3 mRNAs%2C 13 ESTs%2C 6 Proteins%2C 6 long SRA reads%2C and 100%25 coverage of the annotated genomic feature by RNAseq alignments%2C including 1 sample with support for all annotated introns;product=cyclic nucleotide gated channel alpha 4%2C transcript variant X1;transcript_id=XM_017322183.3;matches_ref_protein=True;valid_ORF=True;extra_copy_number=0
CM058247.1	Liftoff	exon	104496530	104496860	.	+	.	ID=exon-XM_017322183.3-1;Parent=rna-XM_017322183.3;Dbxref=GeneID:233649,GenBank:XM_017322183.3,MGI:MGI:2664099;gbkey=mRNA;gene=Cnga4;product=cyclic nucleotide gated channel alpha 4%2C transcript variant X1;transcript_id=XM_017322183.3;extra_copy_number=0
CM058247.1	Liftoff	exon	104497056	104498258	.	+	.	ID=exon-XM_017322183.3-2;Parent=rna-XM_017322183.3;Dbxref=GeneID:233649,GenBank:XM_017322183.3,MGI:MGI:2664099;gbkey=mRNA;gene=Cnga4;product=cyclic nucleotide gated channel alpha 4%2C transcript variant X1;transcript_id=XM_017322183.3;extra_copy_number=0
CM058247.1	Liftoff	exon	104501051	104501243	.	+	.	ID=exon-XM_017322183.3-3;Parent=rna-XM_017322183.3;Dbxref=GeneID:233649,GenBank:XM_017322183.3,MGI:MGI:2664099;gbkey=mRNA;gene=Cnga4;product=cyclic nucleotide gated channel alpha 4%2C transcript variant X1;transcript_id=XM_017322183.3;extra_copy_number=0
CM058247.1	Liftoff	exon	104501379	104501480	.	+	.	ID=exon-XM_017322183.3-4;Parent=rna-XM_017322183.3;Dbxref=GeneID:233649,GenBank:XM_017322183.3,MGI:MGI:2664099;gbkey=mRNA;gene=Cnga4;product=cyclic nucleotide gated channel alpha 4%2C transcript variant X1;transcript_id=XM_017322183.3;extra_copy_number=0
CM058247.1	Liftoff	exon	104501660	104501766	.	+	.	ID=exon-XM_017322183.3-5;Parent=rna-XM_017322183.3;Dbxref=GeneID:233649,GenBank:XM_017322183.3,MGI:MGI:2664099;gbkey=mRNA;gene=Cnga4;product=cyclic nucleotide gated channel alpha 4%2C transcript variant X1;transcript_id=XM_017322183.3;extra_copy_number=0
CM058247.1	Liftoff	exon	104501972	104502617	.	+	.	ID=exon-XM_017322183.3-6;Parent=rna-XM_017322183.3;Dbxref=GeneID:233649,GenBank:XM_017322183.3,MGI:MGI:2664099;gbkey=mRNA;gene=Cnga4;product=cyclic nucleotide gated channel alpha 4%2C transcript variant X1;transcript_id=XM_017322183.3;extra_copy_number=0
CM058247.1	Liftoff	exon	104503291	104503640	.	+	.	ID=exon-XM_017322183.3-7;Parent=rna-XM_017322183.3;Dbxref=GeneID:233649,GenBank:XM_017322183.3,MGI:MGI:2664099;gbkey=mRNA;gene=Cnga4;product=cyclic nucleotide gated channel alpha 4%2C transcript variant X1;transcript_id=XM_017322183.3;extra_copy_number=0
CM058247.1	Liftoff	exon	104504140	104505264	.	+	.	ID=exon-XM_017322183.3-8;Parent=rna-XM_017322183.3;Dbxref=GeneID:233649,GenBank:XM_017322183.3,MGI:MGI:2664099;gbkey=mRNA;gene=Cnga4;product=cyclic nucleotide gated channel alpha 4%2C transcript variant X1;transcript_id=XM_017322183.3;extra_copy_number=0
CM058247.1	Liftoff	CDS	104501182	104501243	.	+	.	ID=cds-XP_017177672.1;Parent=rna-XM_017322183.3;Dbxref=GeneID:233649,GenBank:XP_017177672.1,MGI:MGI:2664099;Name=XP_017177672.1;gbkey=CDS;gene=Cnga4;product=cyclic nucleotide-gated cation channel alpha-4 isoform X1;protein_id=XP_017177672.1;extra_copy_number=0
CM058247.1	Liftoff	CDS	104501379	104501480	.	+	.	ID=cds-XP_017177672.1;Parent=rna-XM_017322183.3;Dbxref=GeneID:233649,GenBank:XP_017177672.1,MGI:MGI:2664099;Name=XP_017177672.1;gbkey=CDS;gene=Cnga4;product=cyclic nucleotide-gated cation channel alpha-4 isoform X1;protein_id=XP_017177672.1;extra_copy_number=0
CM058247.1	Liftoff	CDS	104501660	104501766	.	+	.	ID=cds-XP_017177672.1;Parent=rna-XM_017322183.3;Dbxref=GeneID:233649,GenBank:XP_017177672.1,MGI:MGI:2664099;Name=XP_017177672.1;gbkey=CDS;gene=Cnga4;product=cyclic nucleotide-gated cation channel alpha-4 isoform X1;protein_id=XP_017177672.1;extra_copy_number=0
CM058247.1	Liftoff	CDS	104501972	104502617	.	+	.	ID=cds-XP_017177672.1;Parent=rna-XM_017322183.3;Dbxref=GeneID:233649,GenBank:XP_017177672.1,MGI:MGI:2664099;Name=XP_017177672.1;gbkey=CDS;gene=Cnga4;product=cyclic nucleotide-gated cation channel alpha-4 isoform X1;protein_id=XP_017177672.1;extra_copy_number=0
CM058247.1	Liftoff	CDS	104503291	104503640	.	+	.	ID=cds-XP_017177672.1;Parent=rna-XM_017322183.3;Dbxref=GeneID:233649,GenBank:XP_017177672.1,MGI:MGI:2664099;Name=XP_017177672.1;gbkey=CDS;gene=Cnga4;product=cyclic nucleotide-gated cation channel alpha-4 isoform X1;protein_id=XP_017177672.1;extra_copy_number=0
CM058247.1	Liftoff	CDS	104504140	104504600	.	+	.	ID=cds-XP_017177672.1;Parent=rna-XM_017322183.3;Dbxref=GeneID:233649,GenBank:XP_017177672.1,MGI:MGI:2664099;Name=XP_017177672.1;gbkey=CDS;gene=Cnga4;product=cyclic nucleotide-gated cation channel alpha-4 isoform X1;protein_id=XP_017177672.1;extra_copy_number=0
CM058247.1	Liftoff	mRNA	104496530	104505264	.	+	.	ID=rna-XM_030242497.2;Parent=gene-Cnga4;Dbxref=GeneID:233649,GenBank:XM_030242497.2,MGI:MGI:2664099;Name=XM_030242497.2;gbkey=mRNA;gene=Cnga4;model_evidence=Supporting evidence includes similarity to: 10 ESTs%2C 1 Protein%2C 4 long SRA reads%2C and 100%25 coverage of the annotated genomic feature by RNAseq alignments%2C including 1 sample with support for all annotated introns;product=cyclic nucleotide gated channel alpha 4%2C transcript variant X2;transcript_id=XM_030242497.2;matches_ref_protein=True;valid_ORF=True;extra_copy_number=0
CM058247.1	Liftoff	exon	104496530	104496860	.	+	.	ID=exon-XM_030242497.2-1;Parent=rna-XM_030242497.2;Dbxref=GeneID:233649,GenBank:XM_030242497.2,MGI:MGI:2664099;gbkey=mRNA;gene=Cnga4;product=cyclic nucleotide gated channel alpha 4%2C transcript variant X2;transcript_id=XM_030242497.2;extra_copy_number=0
CM058247.1	Liftoff	exon	104497056	104498258	.	+	.	ID=exon-XM_030242497.2-2;Parent=rna-XM_030242497.2;Dbxref=GeneID:233649,GenBank:XM_030242497.2,MGI:MGI:2664099;gbkey=mRNA;gene=Cnga4;product=cyclic nucleotide gated channel alpha 4%2C transcript variant X2;transcript_id=XM_030242497.2;extra_copy_number=0
CM058247.1	Liftoff	exon	104501660	104501766	.	+	.	ID=exon-XM_030242497.2-3;Parent=rna-XM_030242497.2;Dbxref=GeneID:233649,GenBank:XM_030242497.2,MGI:MGI:2664099;gbkey=mRNA;gene=Cnga4;product=cyclic nucleotide gated channel alpha 4%2C transcript variant X2;transcript_id=XM_030242497.2;extra_copy_number=0
CM058247.1	Liftoff	exon	104501972	104502617	.	+	.	ID=exon-XM_030242497.2-4;Parent=rna-XM_030242497.2;Dbxref=GeneID:233649,GenBank:XM_030242497.2,MGI:MGI:2664099;gbkey=mRNA;gene=Cnga4;product=cyclic nucleotide gated channel alpha 4%2C transcript variant X2;transcript_id=XM_030242497.2;extra_copy_number=0
CM058247.1	Liftoff	exon	104503291	104503640	.	+	.	ID=exon-XM_030242497.2-5;Parent=rna-XM_030242497.2;Dbxref=GeneID:233649,GenBank:XM_030242497.2,MGI:MGI:2664099;gbkey=mRNA;gene=Cnga4;product=cyclic nucleotide gated channel alpha 4%2C transcript variant X2;transcript_id=XM_030242497.2;extra_copy_number=0
CM058247.1	Liftoff	exon	104504140	104505264	.	+	.	ID=exon-XM_030242497.2-6;Parent=rna-XM_030242497.2;Dbxref=GeneID:233649,GenBank:XM_030242497.2,MGI:MGI:2664099;gbkey=mRNA;gene=Cnga4;product=cyclic nucleotide gated channel alpha 4%2C transcript variant X2;transcript_id=XM_030242497.2;extra_copy_number=0
CM058247.1	Liftoff	CDS	104502010	104502617	.	+	.	ID=cds-XP_030098357.1;Parent=rna-XM_030242497.2;Dbxref=GeneID:233649,GenBank:XP_030098357.1,MGI:MGI:2664099;Name=XP_030098357.1;gbkey=CDS;gene=Cnga4;product=cyclic nucleotide-gated cation channel alpha-4 isoform X2;protein_id=XP_030098357.1;extra_copy_number=0
CM058247.1	Liftoff	CDS	104503291	104503640	.	+	.	ID=cds-XP_030098357.1;Parent=rna-XM_030242497.2;Dbxref=GeneID:233649,GenBank:XP_030098357.1,MGI:MGI:2664099;Name=XP_030098357.1;gbkey=CDS;gene=Cnga4;product=cyclic nucleotide-gated cation channel alpha-4 isoform X2;protein_id=XP_030098357.1;extra_copy_number=0
CM058247.1	Liftoff	CDS	104504140	104504600	.	+	.	ID=cds-XP_030098357.1;Parent=rna-XM_030242497.2;Dbxref=GeneID:233649,GenBank:XP_030098357.1,MGI:MGI:2664099;Name=XP_030098357.1;gbkey=CDS;gene=Cnga4;product=cyclic nucleotide-gated cation channel alpha-4 isoform X2;protein_id=XP_030098357.1;extra_copy_number=0
CM058247.1	Liftoff	mRNA	104501058	104505228	.	+	.	ID=rna-NM_001033317.3;Parent=gene-Cnga4;Dbxref=GeneID:233649,GenBank:NM_001033317.3,MGI:MGI:2664099;Name=NM_001033317.3;gbkey=mRNA;gene=Cnga4;product=cyclic nucleotide gated channel alpha 4;tag=RefSeq Select;transcript_id=NM_001033317.3;matches_ref_protein=True;valid_ORF=True;extra_copy_number=0
CM058247.1	Liftoff	exon	104501058	104501243	.	+	.	ID=exon-NM_001033317.3-1;Parent=rna-NM_001033317.3;Dbxref=GeneID:233649,GenBank:NM_001033317.3,MGI:MGI:2664099;gbkey=mRNA;gene=Cnga4;product=cyclic nucleotide gated channel alpha 4;tag=RefSeq Select;transcript_id=NM_001033317.3;extra_copy_number=0
CM058247.1	Liftoff	exon	104501379	104501480	.	+	.	ID=exon-NM_001033317.3-2;Parent=rna-NM_001033317.3;Dbxref=GeneID:233649,GenBank:NM_001033317.3,MGI:MGI:2664099;gbkey=mRNA;gene=Cnga4;product=cyclic nucleotide gated channel alpha 4;tag=RefSeq Select;transcript_id=NM_001033317.3;extra_copy_number=0
CM058247.1	Liftoff	exon	104501660	104501766	.	+	.	ID=exon-NM_001033317.3-3;Parent=rna-NM_001033317.3;Dbxref=GeneID:233649,GenBank:NM_001033317.3,MGI:MGI:2664099;gbkey=mRNA;gene=Cnga4;product=cyclic nucleotide gated channel alpha 4;tag=RefSeq Select;transcript_id=NM_001033317.3;extra_copy_number=0
CM058247.1	Liftoff	exon	104501972	104502617	.	+	.	ID=exon-NM_001033317.3-4;Parent=rna-NM_001033317.3;Dbxref=GeneID:233649,GenBank:NM_001033317.3,MGI:MGI:2664099;gbkey=mRNA;gene=Cnga4;product=cyclic nucleotide gated channel alpha 4;tag=RefSeq Select;transcript_id=NM_001033317.3;extra_copy_number=0
CM058247.1	Liftoff	exon	104503291	104503640	.	+	.	ID=exon-NM_001033317.3-5;Parent=rna-NM_001033317.3;Dbxref=GeneID:233649,GenBank:NM_001033317.3,MGI:MGI:2664099;gbkey=mRNA;gene=Cnga4;product=cyclic nucleotide gated channel alpha 4;tag=RefSeq Select;transcript_id=NM_001033317.3;extra_copy_number=0
CM058247.1	Liftoff	exon	104504140	104505228	.	+	.	ID=exon-NM_001033317.3-6;Parent=rna-NM_001033317.3;Dbxref=GeneID:233649,GenBank:NM_001033317.3,MGI:MGI:2664099;gbkey=mRNA;gene=Cnga4;product=cyclic nucleotide gated channel alpha 4;tag=RefSeq Select;transcript_id=NM_001033317.3;extra_copy_number=0
CM058247.1	Liftoff	CDS	104501182	104501243	.	+	.	ID=cds-NP_001028489.1;Parent=rna-NM_001033317.3;Dbxref=CCDS:CCDS21650.1,GeneID:233649,GenBank:NP_001028489.1,MGI:MGI:2664099;Name=NP_001028489.1;gbkey=CDS;gene=Cnga4;product=cyclic nucleotide-gated cation channel alpha-4;protein_id=NP_001028489.1;tag=RefSeq Select;extra_copy_number=0
CM058247.1	Liftoff	CDS	104501379	104501480	.	+	.	ID=cds-NP_001028489.1;Parent=rna-NM_001033317.3;Dbxref=CCDS:CCDS21650.1,GeneID:233649,GenBank:NP_001028489.1,MGI:MGI:2664099;Name=NP_001028489.1;gbkey=CDS;gene=Cnga4;product=cyclic nucleotide-gated cation channel alpha-4;protein_id=NP_001028489.1;tag=RefSeq Select;extra_copy_number=0
CM058247.1	Liftoff	CDS	104501660	104501766	.	+	.	ID=cds-NP_001028489.1;Parent=rna-NM_001033317.3;Dbxref=CCDS:CCDS21650.1,GeneID:233649,GenBank:NP_001028489.1,MGI:MGI:2664099;Name=NP_001028489.1;gbkey=CDS;gene=Cnga4;product=cyclic nucleotide-gated cation channel alpha-4;protein_id=NP_001028489.1;tag=RefSeq Select;extra_copy_number=0
CM058247.1	Liftoff	CDS	104501972	104502617	.	+	.	ID=cds-NP_001028489.1;Parent=rna-NM_001033317.3;Dbxref=CCDS:CCDS21650.1,GeneID:233649,GenBank:NP_001028489.1,MGI:MGI:2664099;Name=NP_001028489.1;gbkey=CDS;gene=Cnga4;product=cyclic nucleotide-gated cation channel alpha-4;protein_id=NP_001028489.1;tag=RefSeq Select;extra_copy_number=0
CM058247.1	Liftoff	CDS	104503291	104503640	.	+	.	ID=cds-NP_001028489.1;Parent=rna-NM_001033317.3;Dbxref=CCDS:CCDS21650.1,GeneID:233649,GenBank:NP_001028489.1,MGI:MGI:2664099;Name=NP_001028489.1;gbkey=CDS;gene=Cnga4;product=cyclic nucleotide-gated cation channel alpha-4;protein_id=NP_001028489.1;tag=RefSeq Select;extra_copy_number=0
CM058247.1	Liftoff	CDS	104504140	104504600	.	+	.	ID=cds-NP_001028489.1;Parent=rna-NM_001033317.3;Dbxref=CCDS:CCDS21650.1,GeneID:233649,GenBank:NP_001028489.1,MGI:MGI:2664099;Name=NP_001028489.1;gbkey=CDS;gene=Cnga4;product=cyclic nucleotide-gated cation channel alpha-4;protein_id=NP_001028489.1;tag=RefSeq Select;extra_copy_number=0
CM058247.1	Liftoff	enhancer	104496616	104496725	.	.	.	ID=id-GeneID:128925774;Dbxref=GeneID:128925774;Note=cis-regulatory module chr7:112548640-112548749 (MGSCv37/mm9 assembly coordinates);experiment=EXISTENCE:reporter gene assay evidence [ECO:0000049][PMID:25872643];function=activates a minimal SCP1 promoter by CapStarr-seq with strong activity in NIH3T3 fibroblasts {active_cell/tissue: NIH3T3};gbkey=regulatory;regulatory_class=enhancer;coverage=1.0;sequence_ID=1.0;extra_copy_number=0;copy_num_ID=id-GeneID:128925774_0
CM058247.1	Liftoff	biological_region	104496616	104496725	.	+	.	ID=id-GeneID:128925774-2;Dbxref=GeneID:128925774;Name=biological region;gbkey=Region;standard_name=CapStarr-seq enhancer MGSCv37_chr7:112548640-112548749;coverage=1.0;sequence_ID=1.0;extra_copy_number=0;copy_num_ID=id-GeneID:128925774-2_0
CM058247.1	Liftoff	gene	104509191	104511933	.	-	.	ID=gene-Gm4972;Dbxref=GeneID:244189,MGI:MGI:3643689;Name=Gm4972;description=predicted gene 4972;gbkey=Gene;gene=Gm4972;gene_biotype=protein_coding;coverage=1.0;sequence_ID=1.0;valid_ORFs=1;extra_copy_number=0;copy_num_ID=gene-Gm4972_0
CM058247.1	Liftoff	mRNA	104509191	104511933	.	-	.	ID=rna-XM_036153644.1;Parent=gene-Gm4972;Dbxref=GeneID:244189,GenBank:XM_036153644.1,MGI:MGI:3643689;Name=XM_036153644.1;gbkey=mRNA;gene=Gm4972;model_evidence=Supporting evidence includes similarity to: 1 Protein%2C and 98%25 coverage of the annotated genomic feature by RNAseq alignments;product=predicted gene 4972;transcript_id=XM_036153644.1;matches_ref_protein=True;valid_ORF=True;extra_copy_number=0
CM058247.1	Liftoff	exon	104509191	104510314	.	-	.	ID=exon-XM_036153644.1-2;Parent=rna-XM_036153644.1;Dbxref=GeneID:244189,GenBank:XM_036153644.1,MGI:MGI:3643689;gbkey=mRNA;gene=Gm4972;product=predicted gene 4972;transcript_id=XM_036153644.1;extra_copy_number=0
CM058247.1	Liftoff	exon	104511927	104511933	.	-	.	ID=exon-XM_036153644.1-1;Parent=rna-XM_036153644.1;Dbxref=GeneID:244189,GenBank:XM_036153644.1,MGI:MGI:3643689;gbkey=mRNA;gene=Gm4972;product=predicted gene 4972;transcript_id=XM_036153644.1;extra_copy_number=0
CM058247.1	Liftoff	CDS	104509203	104510314	.	-	.	ID=cds-XP_036009537.1;Parent=rna-XM_036153644.1;Dbxref=GeneID:244189,GenBank:XP_036009537.1,MGI:MGI:3643689;Name=XP_036009537.1;gbkey=CDS;gene=Gm4972;product=protein PRRC2C-like;protein_id=XP_036009537.1;extra_copy_number=0
CM058247.1	Liftoff	CDS	104511927	104511933	.	-	.	ID=cds-XP_036009537.1;Parent=rna-XM_036153644.1;Dbxref=GeneID:244189,GenBank:XP_036009537.1,MGI:MGI:3643689;Name=XP_036009537.1;gbkey=CDS;gene=Gm4972;product=protein PRRC2C-like;protein_id=XP_036009537.1;extra_copy_number=0
CM058247.1	Liftoff	gene	104522481	104532830	.	+	.	ID=gene-Cckbr;Dbxref=GeneID:12426,MGI:MGI:99479;Name=Cckbr;description=cholecystokinin B receptor;gbkey=Gene;gene=Cckbr;gene_biotype=protein_coding;gene_synonym=CCK-BR,CCK2-R,CCK2R,CCKR-2;coverage=1.0;sequence_ID=1.0;valid_ORFs=2;extra_copy_number=0;copy_num_ID=gene-Cckbr_0
CM058247.1	Liftoff	mRNA	104522481	104532830	.	+	.	ID=rna-NM_001412224.1;Parent=gene-Cckbr;Dbxref=GeneID:12426,GenBank:NM_001412224.1,MGI:MGI:99479;Name=NM_001412224.1;gbkey=mRNA;gene=Cckbr;product=cholecystokinin B receptor%2C transcript variant 2;transcript_id=NM_001412224.1;matches_ref_protein=True;valid_ORF=True;extra_copy_number=0
CM058247.1	Liftoff	exon	104522481	104522662	.	+	.	ID=exon-NM_001412224.1-1;Parent=rna-NM_001412224.1;Dbxref=GeneID:12426,GenBank:NM_001412224.1,MGI:MGI:99479;gbkey=mRNA;gene=Cckbr;product=cholecystokinin B receptor%2C transcript variant 2;transcript_id=NM_001412224.1;extra_copy_number=0
CM058247.1	Liftoff	exon	104530074	104530325	.	+	.	ID=exon-NM_001412224.1-2;Parent=rna-NM_001412224.1;Dbxref=GeneID:12426,GenBank:NM_001412224.1,MGI:MGI:99479;gbkey=mRNA;gene=Cckbr;product=cholecystokinin B receptor%2C transcript variant 2;transcript_id=NM_001412224.1;extra_copy_number=0
CM058247.1	Liftoff	exon	104530486	104530732	.	+	.	ID=exon-NM_001412224.1-3;Parent=rna-NM_001412224.1;Dbxref=GeneID:12426,GenBank:NM_001412224.1,MGI:MGI:99479;gbkey=mRNA;gene=Cckbr;product=cholecystokinin B receptor%2C transcript variant 2;transcript_id=NM_001412224.1;extra_copy_number=0
CM058247.1	Liftoff	exon	104531011	104531186	.	+	.	ID=exon-NM_001412224.1-4;Parent=rna-NM_001412224.1;Dbxref=GeneID:12426,GenBank:NM_001412224.1,MGI:MGI:99479;gbkey=mRNA;gene=Cckbr;product=cholecystokinin B receptor%2C transcript variant 2;transcript_id=NM_001412224.1;extra_copy_number=0
CM058247.1	Liftoff	exon	104531381	104532830	.	+	.	ID=exon-NM_001412224.1-5;Parent=rna-NM_001412224.1;Dbxref=GeneID:12426,GenBank:NM_001412224.1,MGI:MGI:99479;gbkey=mRNA;gene=Cckbr;product=cholecystokinin B receptor%2C transcript variant 2;transcript_id=NM_001412224.1;extra_copy_number=0
CM058247.1	Liftoff	CDS	104522512	104522662	.	+	.	ID=cds-NP_001399153.1;Parent=rna-NM_001412224.1;Dbxref=GeneID:12426,GenBank:NP_001399153.1,MGI:MGI:99479;Name=NP_001399153.1;Note=isoform 2 is encoded by transcript variant 2;gbkey=CDS;gene=Cckbr;product=gastrin/cholecystokinin type B receptor isoform 2;protein_id=NP_001399153.1;extra_copy_number=0
CM058247.1	Liftoff	CDS	104530074	104530325	.	+	.	ID=cds-NP_001399153.1;Parent=rna-NM_001412224.1;Dbxref=GeneID:12426,GenBank:NP_001399153.1,MGI:MGI:99479;Name=NP_001399153.1;Note=isoform 2 is encoded by transcript variant 2;gbkey=CDS;gene=Cckbr;product=gastrin/cholecystokinin type B receptor isoform 2;protein_id=NP_001399153.1;extra_copy_number=0
CM058247.1	Liftoff	CDS	104530486	104530732	.	+	.	ID=cds-NP_001399153.1;Parent=rna-NM_001412224.1;Dbxref=GeneID:12426,GenBank:NP_001399153.1,MGI:MGI:99479;Name=NP_001399153.1;Note=isoform 2 is encoded by transcript variant 2;gbkey=CDS;gene=Cckbr;product=gastrin/cholecystokinin type B receptor isoform 2;protein_id=NP_001399153.1;extra_copy_number=0
CM058247.1	Liftoff	CDS	104531011	104531186	.	+	.	ID=cds-NP_001399153.1;Parent=rna-NM_001412224.1;Dbxref=GeneID:12426,GenBank:NP_001399153.1,MGI:MGI:99479;Name=NP_001399153.1;Note=isoform 2 is encoded by transcript variant 2;gbkey=CDS;gene=Cckbr;product=gastrin/cholecystokinin type B receptor isoform 2;protein_id=NP_001399153.1;extra_copy_number=0
CM058247.1	Liftoff	CDS	104531381	104531913	.	+	.	ID=cds-NP_001399153.1;Parent=rna-NM_001412224.1;Dbxref=GeneID:12426,GenBank:NP_001399153.1,MGI:MGI:99479;Name=NP_001399153.1;Note=isoform 2 is encoded by transcript variant 2;gbkey=CDS;gene=Cckbr;product=gastrin/cholecystokinin type B receptor isoform 2;protein_id=NP_001399153.1;extra_copy_number=0
CM058247.1	Liftoff	mRNA	104522481	104532830	.	+	.	ID=rna-NM_007627.6;Parent=gene-Cckbr;Dbxref=GeneID:12426,GenBank:NM_007627.6,MGI:MGI:99479;Name=NM_007627.6;gbkey=mRNA;gene=Cckbr;product=cholecystokinin B receptor%2C transcript variant 1;tag=RefSeq Select;transcript_id=NM_007627.6;matches_ref_protein=True;valid_ORF=True;extra_copy_number=0
CM058247.1	Liftoff	exon	104522481	104522662	.	+	.	ID=exon-NM_007627.6-1;Parent=rna-NM_007627.6;Dbxref=GeneID:12426,GenBank:NM_007627.6,MGI:MGI:99479;gbkey=mRNA;gene=Cckbr;product=cholecystokinin B receptor%2C transcript variant 1;tag=RefSeq Select;transcript_id=NM_007627.6;extra_copy_number=0
CM058247.1	Liftoff	exon	104530074	104530325	.	+	.	ID=exon-NM_007627.6-2;Parent=rna-NM_007627.6;Dbxref=GeneID:12426,GenBank:NM_007627.6,MGI:MGI:99479;gbkey=mRNA;gene=Cckbr;product=cholecystokinin B receptor%2C transcript variant 1;tag=RefSeq Select;transcript_id=NM_007627.6;extra_copy_number=0
CM058247.1	Liftoff	exon	104530486	104530735	.	+	.	ID=exon-NM_007627.6-3;Parent=rna-NM_007627.6;Dbxref=GeneID:12426,GenBank:NM_007627.6,MGI:MGI:99479;gbkey=mRNA;gene=Cckbr;product=cholecystokinin B receptor%2C transcript variant 1;tag=RefSeq Select;transcript_id=NM_007627.6;extra_copy_number=0
CM058247.1	Liftoff	exon	104531011	104531186	.	+	.	ID=exon-NM_007627.6-4;Parent=rna-NM_007627.6;Dbxref=GeneID:12426,GenBank:NM_007627.6,MGI:MGI:99479;gbkey=mRNA;gene=Cckbr;product=cholecystokinin B receptor%2C transcript variant 1;tag=RefSeq Select;transcript_id=NM_007627.6;extra_copy_number=0
CM058247.1	Liftoff	exon	104531381	104532830	.	+	.	ID=exon-NM_007627.6-5;Parent=rna-NM_007627.6;Dbxref=GeneID:12426,GenBank:NM_007627.6,MGI:MGI:99479;gbkey=mRNA;gene=Cckbr;product=cholecystokinin B receptor%2C transcript variant 1;tag=RefSeq Select;transcript_id=NM_007627.6;extra_copy_number=0
CM058247.1	Liftoff	CDS	104522512	104522662	.	+	.	ID=cds-NP_031653.1;Parent=rna-NM_007627.6;Dbxref=CCDS:CCDS21651.1,GeneID:12426,GenBank:NP_031653.1,MGI:MGI:99479;Name=NP_031653.1;Note=isoform 1 is encoded by transcript variant 1;gbkey=CDS;gene=Cckbr;product=gastrin/cholecystokinin type B receptor isoform 1;protein_id=NP_031653.1;tag=RefSeq Select;extra_copy_number=0
CM058247.1	Liftoff	CDS	104530074	104530325	.	+	.	ID=cds-NP_031653.1;Parent=rna-NM_007627.6;Dbxref=CCDS:CCDS21651.1,GeneID:12426,GenBank:NP_031653.1,MGI:MGI:99479;Name=NP_031653.1;Note=isoform 1 is encoded by transcript variant 1;gbkey=CDS;gene=Cckbr;product=gastrin/cholecystokinin type B receptor isoform 1;protein_id=NP_031653.1;tag=RefSeq Select;extra_copy_number=0
CM058247.1	Liftoff	CDS	104530486	104530735	.	+	.	ID=cds-NP_031653.1;Parent=rna-NM_007627.6;Dbxref=CCDS:CCDS21651.1,GeneID:12426,GenBank:NP_031653.1,MGI:MGI:99479;Name=NP_031653.1;Note=isoform 1 is encoded by transcript variant 1;gbkey=CDS;gene=Cckbr;product=gastrin/cholecystokinin type B receptor isoform 1;protein_id=NP_031653.1;tag=RefSeq Select;extra_copy_number=0
CM058247.1	Liftoff	CDS	104531011	104531186	.	+	.	ID=cds-NP_031653.1;Parent=rna-NM_007627.6;Dbxref=CCDS:CCDS21651.1,GeneID:12426,GenBank:NP_031653.1,MGI:MGI:99479;Name=NP_031653.1;Note=isoform 1 is encoded by transcript variant 1;gbkey=CDS;gene=Cckbr;product=gastrin/cholecystokinin type B receptor isoform 1;protein_id=NP_031653.1;tag=RefSeq Select;extra_copy_number=0
CM058247.1	Liftoff	CDS	104531381	104531913	.	+	.	ID=cds-NP_031653.1;Parent=rna-NM_007627.6;Dbxref=CCDS:CCDS21651.1,GeneID:12426,GenBank:NP_031653.1,MGI:MGI:99479;Name=NP_031653.1;Note=isoform 1 is encoded by transcript variant 1;gbkey=CDS;gene=Cckbr;product=gastrin/cholecystokinin type B receptor isoform 1;protein_id=NP_031653.1;tag=RefSeq Select;extra_copy_number=0
CM058247.1	Liftoff	transcript	104522481	104532830	.	+	.	ID=rna-NR_178082.1;Parent=gene-Cckbr;Dbxref=GeneID:12426,GenBank:NR_178082.1,MGI:MGI:99479;Name=NR_178082.1;gbkey=misc_RNA;gene=Cckbr;product=cholecystokinin B receptor%2C transcript variant 3;transcript_id=NR_178082.1;extra_copy_number=0
CM058247.1	Liftoff	exon	104522481	104522662	.	+	.	ID=exon-NR_178082.1-1;Parent=rna-NR_178082.1;Dbxref=GeneID:12426,GenBank:NR_178082.1,MGI:MGI:99479;gbkey=misc_RNA;gene=Cckbr;product=cholecystokinin B receptor%2C transcript variant 3;transcript_id=NR_178082.1;extra_copy_number=0
CM058247.1	Liftoff	exon	104530074	104530329	.	+	.	ID=exon-NR_178082.1-2;Parent=rna-NR_178082.1;Dbxref=GeneID:12426,GenBank:NR_178082.1,MGI:MGI:99479;gbkey=misc_RNA;gene=Cckbr;product=cholecystokinin B receptor%2C transcript variant 3;transcript_id=NR_178082.1;extra_copy_number=0
CM058247.1	Liftoff	exon	104530486	104530735	.	+	.	ID=exon-NR_178082.1-3;Parent=rna-NR_178082.1;Dbxref=GeneID:12426,GenBank:NR_178082.1,MGI:MGI:99479;gbkey=misc_RNA;gene=Cckbr;product=cholecystokinin B receptor%2C transcript variant 3;transcript_id=NR_178082.1;extra_copy_number=0
CM058247.1	Liftoff	exon	104531011	104531186	.	+	.	ID=exon-NR_178082.1-4;Parent=rna-NR_178082.1;Dbxref=GeneID:12426,GenBank:NR_178082.1,MGI:MGI:99479;gbkey=misc_RNA;gene=Cckbr;product=cholecystokinin B receptor%2C transcript variant 3;transcript_id=NR_178082.1;extra_copy_number=0
CM058247.1	Liftoff	exon	104531381	104532830	.	+	.	ID=exon-NR_178082.1-5;Parent=rna-NR_178082.1;Dbxref=GeneID:12426,GenBank:NR_178082.1,MGI:MGI:99479;gbkey=misc_RNA;gene=Cckbr;product=cholecystokinin B receptor%2C transcript variant 3;transcript_id=NR_178082.1;extra_copy_number=0
CM058247.1	Liftoff	gene	104577123	104578704	.	-	.	ID=gene-Cavin3;Dbxref=GeneID:109042,MGI:MGI:1923422;Name=Cavin3;description=caveolae associated 3;gbkey=Gene;gene=Cavin3;gene_biotype=protein_coding;gene_synonym=3110015B12Rik,6330514M23Rik,Prkcdbp,SRBC;coverage=1.0;sequence_ID=1.0;valid_ORFs=1;extra_copy_number=0;copy_num_ID=gene-Cavin3_0
CM058247.1	Liftoff	mRNA	104577123	104578704	.	-	.	ID=rna-NM_028444.1;Parent=gene-Cavin3;Dbxref=GeneID:109042,GenBank:NM_028444.1,MGI:MGI:1923422;Name=NM_028444.1;gbkey=mRNA;gene=Cavin3;product=caveolae associated 3;tag=RefSeq Select;transcript_id=NM_028444.1;matches_ref_protein=True;valid_ORF=True;extra_copy_number=0
CM058247.1	Liftoff	exon	104577123	104577726	.	-	.	ID=exon-NM_028444.1-2;Parent=rna-NM_028444.1;Dbxref=GeneID:109042,GenBank:NM_028444.1,MGI:MGI:1923422;gbkey=mRNA;gene=Cavin3;product=caveolae associated 3;tag=RefSeq Select;transcript_id=NM_028444.1;extra_copy_number=0
CM058247.1	Liftoff	exon	104578283	104578704	.	-	.	ID=exon-NM_028444.1-1;Parent=rna-NM_028444.1;Dbxref=GeneID:109042,GenBank:NM_028444.1,MGI:MGI:1923422;gbkey=mRNA;gene=Cavin3;product=caveolae associated 3;tag=RefSeq Select;transcript_id=NM_028444.1;extra_copy_number=0
CM058247.1	Liftoff	CDS	104577328	104577726	.	-	.	ID=cds-NP_082720.1;Parent=rna-NM_028444.1;Dbxref=CCDS:CCDS21652.1,GeneID:109042,GenBank:NP_082720.1,MGI:MGI:1923422;Name=NP_082720.1;gbkey=CDS;gene=Cavin3;product=caveolae-associated protein 3;protein_id=NP_082720.1;tag=RefSeq Select;extra_copy_number=0
CM058247.1	Liftoff	CDS	104578283	104578666	.	-	.	ID=cds-NP_082720.1;Parent=rna-NM_028444.1;Dbxref=CCDS:CCDS21652.1,GeneID:109042,GenBank:NP_082720.1,MGI:MGI:1923422;Name=NP_082720.1;gbkey=CDS;gene=Cavin3;product=caveolae-associated protein 3;protein_id=NP_082720.1;tag=RefSeq Select;extra_copy_number=0
CM058247.1	Liftoff	gene	104579306	104620755	.	+	.	ID=gene-Gm36847;Dbxref=GeneID:102640889,MGI:MGI:5596006;Name=Gm36847;description=predicted gene%2C 36847;gbkey=Gene;gene=Gm36847;gene_biotype=lncRNA;coverage=1.0;sequence_ID=0.997;extra_copy_number=0;copy_num_ID=gene-Gm36847_0
CM058247.1	Liftoff	lnc_RNA	104579306	104620755	.	+	.	ID=rna-XR_378395.5;Parent=gene-Gm36847;Dbxref=GeneID:102640889,GenBank:XR_378395.5,MGI:MGI:5596006;Name=XR_378395.5;gbkey=ncRNA;gene=Gm36847;model_evidence=Supporting evidence includes similarity to: 6 long SRA reads%2C and 93%25 coverage of the annotated genomic feature by RNAseq alignments%2C including 3 samples with support for all annotated introns;product=predicted gene%2C 36847%2C transcript variant X2;transcript_id=XR_378395.5;extra_copy_number=0
CM058247.1	Liftoff	exon	104579306	104579377	.	+	.	ID=exon-XR_378395.5-1;Parent=rna-XR_378395.5;Dbxref=GeneID:102640889,GenBank:XR_378395.5,MGI:MGI:5596006;gbkey=ncRNA;gene=Gm36847;product=predicted gene%2C 36847%2C transcript variant X2;transcript_id=XR_378395.5;extra_copy_number=0
CM058247.1	Liftoff	exon	104612743	104612813	.	+	.	ID=exon-XR_378395.5-2;Parent=rna-XR_378395.5;Dbxref=GeneID:102640889,GenBank:XR_378395.5,MGI:MGI:5596006;gbkey=ncRNA;gene=Gm36847;product=predicted gene%2C 36847%2C transcript variant X2;transcript_id=XR_378395.5;extra_copy_number=0
CM058247.1	Liftoff	exon	104617933	104620755	.	+	.	ID=exon-XR_378395.5-3;Parent=rna-XR_378395.5;Dbxref=GeneID:102640889,GenBank:XR_378395.5,MGI:MGI:5596006;gbkey=ncRNA;gene=Gm36847;product=predicted gene%2C 36847%2C transcript variant X2;transcript_id=XR_378395.5;extra_copy_number=0
CM058247.1	Liftoff	lnc_RNA	104610403	104620755	.	+	.	ID=rna-XR_378394.4;Parent=gene-Gm36847;Dbxref=GeneID:102640889,GenBank:XR_378394.4,MGI:MGI:5596006;Name=XR_378394.4;gbkey=ncRNA;gene=Gm36847;model_evidence=Supporting evidence includes similarity to: 6 long SRA reads%2C and 94%25 coverage of the annotated genomic feature by RNAseq alignments%2C including 5 samples with support for all annotated introns;product=predicted gene%2C 36847%2C transcript variant X1;transcript_id=XR_378394.4;extra_copy_number=0
CM058247.1	Liftoff	exon	104610403	104610531	.	+	.	ID=exon-XR_378394.4-1;Parent=rna-XR_378394.4;Dbxref=GeneID:102640889,GenBank:XR_378394.4,MGI:MGI:5596006;gbkey=ncRNA;gene=Gm36847;product=predicted gene%2C 36847%2C transcript variant X1;transcript_id=XR_378394.4;extra_copy_number=0
CM058247.1	Liftoff	exon	104612743	104612813	.	+	.	ID=exon-XR_378394.4-2;Parent=rna-XR_378394.4;Dbxref=GeneID:102640889,GenBank:XR_378394.4,MGI:MGI:5596006;gbkey=ncRNA;gene=Gm36847;product=predicted gene%2C 36847%2C transcript variant X1;transcript_id=XR_378394.4;extra_copy_number=0
CM058247.1	Liftoff	exon	104617933	104620755	.	+	.	ID=exon-XR_378394.4-3;Parent=rna-XR_378394.4;Dbxref=GeneID:102640889,GenBank:XR_378394.4,MGI:MGI:5596006;gbkey=ncRNA;gene=Gm36847;product=predicted gene%2C 36847%2C transcript variant X1;transcript_id=XR_378394.4;extra_copy_number=0
CM058247.1	Liftoff	gene	104641424	104650688	.	-	.	ID=gene-Gm39063;Dbxref=GeneID:105243022,MGI:MGI:5621948;Name=Gm39063;description=predicted gene%2C 39063;gbkey=Gene;gene=Gm39063;gene_biotype=lncRNA;coverage=1.0;sequence_ID=1.0;extra_copy_number=0;copy_num_ID=gene-Gm39063_0
CM058247.1	Liftoff	lnc_RNA	104641424	104650688	.	-	.	ID=rna-XR_869857.3;Parent=gene-Gm39063;Dbxref=GeneID:105243022,GenBank:XR_869857.3,MGI:MGI:5621948;Name=XR_869857.3;gbkey=ncRNA;gene=Gm39063;model_evidence=Supporting evidence includes similarity to: 100%25 coverage of the annotated genomic feature by RNAseq alignments%2C including 2 samples with support for all annotated introns;product=predicted gene%2C 39063;transcript_id=XR_869857.3;extra_copy_number=0
CM058247.1	Liftoff	exon	104641424	104641625	.	-	.	ID=exon-XR_869857.3-3;Parent=rna-XR_869857.3;Dbxref=GeneID:105243022,GenBank:XR_869857.3,MGI:MGI:5621948;gbkey=ncRNA;gene=Gm39063;product=predicted gene%2C 39063;transcript_id=XR_869857.3;extra_copy_number=0
CM058247.1	Liftoff	exon	104642325	104642488	.	-	.	ID=exon-XR_869857.3-2;Parent=rna-XR_869857.3;Dbxref=GeneID:105243022,GenBank:XR_869857.3,MGI:MGI:5621948;gbkey=ncRNA;gene=Gm39063;product=predicted gene%2C 39063;transcript_id=XR_869857.3;extra_copy_number=0
CM058247.1	Liftoff	exon	104650630	104650688	.	-	.	ID=exon-XR_869857.3-1;Parent=rna-XR_869857.3;Dbxref=GeneID:105243022,GenBank:XR_869857.3,MGI:MGI:5621948;gbkey=ncRNA;gene=Gm39063;product=predicted gene%2C 39063;transcript_id=XR_869857.3;extra_copy_number=0
CM058247.1	Liftoff	gene	104650888	104654917	.	+	.	ID=gene-Smpd1;Dbxref=GeneID:20597,MGI:MGI:98325;Name=Smpd1;description=sphingomyelin phosphodiesterase 1%2C acid lysosomal;gbkey=Gene;gene=Smpd1;gene_biotype=protein_coding;gene_synonym=A-SMase,ASM,aSMase,Zn-SMase;coverage=1.0;sequence_ID=1.0;valid_ORFs=1;extra_copy_number=0;copy_num_ID=gene-Smpd1_0
CM058247.1	Liftoff	mRNA	104650888	104654917	.	+	.	ID=rna-NM_011421.2;Parent=gene-Smpd1;Dbxref=GeneID:20597,GenBank:NM_011421.2,MGI:MGI:98325;Name=NM_011421.2;gbkey=mRNA;gene=Smpd1;product=sphingomyelin phosphodiesterase 1%2C acid lysosomal;tag=RefSeq Select;transcript_id=NM_011421.2;matches_ref_protein=True;valid_ORF=True;extra_copy_number=0
CM058247.1	Liftoff	exon	104650888	104651365	.	+	.	ID=exon-NM_011421.2-1;Parent=rna-NM_011421.2;Dbxref=GeneID:20597,GenBank:NM_011421.2,MGI:MGI:98325;gbkey=mRNA;gene=Smpd1;product=sphingomyelin phosphodiesterase 1%2C acid lysosomal;tag=RefSeq Select;transcript_id=NM_011421.2;extra_copy_number=0
CM058247.1	Liftoff	exon	104651750	104652522	.	+	.	ID=exon-NM_011421.2-2;Parent=rna-NM_011421.2;Dbxref=GeneID:20597,GenBank:NM_011421.2,MGI:MGI:98325;gbkey=mRNA;gene=Smpd1;product=sphingomyelin phosphodiesterase 1%2C acid lysosomal;tag=RefSeq Select;transcript_id=NM_011421.2;extra_copy_number=0
CM058247.1	Liftoff	exon	104653035	104653206	.	+	.	ID=exon-NM_011421.2-3;Parent=rna-NM_011421.2;Dbxref=GeneID:20597,GenBank:NM_011421.2,MGI:MGI:98325;gbkey=mRNA;gene=Smpd1;product=sphingomyelin phosphodiesterase 1%2C acid lysosomal;tag=RefSeq Select;transcript_id=NM_011421.2;extra_copy_number=0
CM058247.1	Liftoff	exon	104653446	104653522	.	+	.	ID=exon-NM_011421.2-4;Parent=rna-NM_011421.2;Dbxref=GeneID:20597,GenBank:NM_011421.2,MGI:MGI:98325;gbkey=mRNA;gene=Smpd1;product=sphingomyelin phosphodiesterase 1%2C acid lysosomal;tag=RefSeq Select;transcript_id=NM_011421.2;extra_copy_number=0
CM058247.1	Liftoff	exon	104653878	104654023	.	+	.	ID=exon-NM_011421.2-5;Parent=rna-NM_011421.2;Dbxref=GeneID:20597,GenBank:NM_011421.2,MGI:MGI:98325;gbkey=mRNA;gene=Smpd1;product=sphingomyelin phosphodiesterase 1%2C acid lysosomal;tag=RefSeq Select;transcript_id=NM_011421.2;extra_copy_number=0
CM058247.1	Liftoff	exon	104654152	104654917	.	+	.	ID=exon-NM_011421.2-6;Parent=rna-NM_011421.2;Dbxref=GeneID:20597,GenBank:NM_011421.2,MGI:MGI:98325;gbkey=mRNA;gene=Smpd1;product=sphingomyelin phosphodiesterase 1%2C acid lysosomal;tag=RefSeq Select;transcript_id=NM_011421.2;extra_copy_number=0
CM058247.1	Liftoff	CDS	104651060	104651365	.	+	.	ID=cds-NP_035551.1;Parent=rna-NM_011421.2;Dbxref=CCDS:CCDS21653.1,GeneID:20597,GenBank:NP_035551.1,MGI:MGI:98325;Name=NP_035551.1;gbkey=CDS;gene=Smpd1;product=sphingomyelin phosphodiesterase precursor;protein_id=NP_035551.1;tag=RefSeq Select;extra_copy_number=0
CM058247.1	Liftoff	CDS	104651750	104652522	.	+	.	ID=cds-NP_035551.1;Parent=rna-NM_011421.2;Dbxref=CCDS:CCDS21653.1,GeneID:20597,GenBank:NP_035551.1,MGI:MGI:98325;Name=NP_035551.1;gbkey=CDS;gene=Smpd1;product=sphingomyelin phosphodiesterase precursor;protein_id=NP_035551.1;tag=RefSeq Select;extra_copy_number=0
CM058247.1	Liftoff	CDS	104653035	104653206	.	+	.	ID=cds-NP_035551.1;Parent=rna-NM_011421.2;Dbxref=CCDS:CCDS21653.1,GeneID:20597,GenBank:NP_035551.1,MGI:MGI:98325;Name=NP_035551.1;gbkey=CDS;gene=Smpd1;product=sphingomyelin phosphodiesterase precursor;protein_id=NP_035551.1;tag=RefSeq Select;extra_copy_number=0
CM058247.1	Liftoff	CDS	104653446	104653522	.	+	.	ID=cds-NP_035551.1;Parent=rna-NM_011421.2;Dbxref=CCDS:CCDS21653.1,GeneID:20597,GenBank:NP_035551.1,MGI:MGI:98325;Name=NP_035551.1;gbkey=CDS;gene=Smpd1;product=sphingomyelin phosphodiesterase precursor;protein_id=NP_035551.1;tag=RefSeq Select;extra_copy_number=0
CM058247.1	Liftoff	CDS	104653878	104654023	.	+	.	ID=cds-NP_035551.1;Parent=rna-NM_011421.2;Dbxref=CCDS:CCDS21653.1,GeneID:20597,GenBank:NP_035551.1,MGI:MGI:98325;Name=NP_035551.1;gbkey=CDS;gene=Smpd1;product=sphingomyelin phosphodiesterase precursor;protein_id=NP_035551.1;tag=RefSeq Select;extra_copy_number=0
CM058247.1	Liftoff	CDS	104654152	104654561	.	+	.	ID=cds-NP_035551.1;Parent=rna-NM_011421.2;Dbxref=CCDS:CCDS21653.1,GeneID:20597,GenBank:NP_035551.1,MGI:MGI:98325;Name=NP_035551.1;gbkey=CDS;gene=Smpd1;product=sphingomyelin phosphodiesterase precursor;protein_id=NP_035551.1;tag=RefSeq Select;extra_copy_number=0
CM058247.1	Liftoff	gene	104655012	104678485	.	-	.	ID=gene-Apbb1;Dbxref=GeneID:11785,MGI:MGI:107765;Name=Apbb1;description=amyloid beta (A4) precursor protein-binding%2C family B%2C member 1;gbkey=Gene;gene=Apbb1;gene_biotype=protein_coding;gene_synonym=Fe65,Rir;coverage=1.0;sequence_ID=1.0;valid_ORFs=21;extra_copy_number=0;copy_num_ID=gene-Apbb1_0
CM058247.1	Liftoff	mRNA	104655012	104677759	.	-	.	ID=rna-NM_001253885.2;Parent=gene-Apbb1;Dbxref=GeneID:11785,GenBank:NM_001253885.2,MGI:MGI:107765;Name=NM_001253885.2;gbkey=mRNA;gene=Apbb1;product=amyloid beta (A4) precursor protein-binding%2C family B%2C member 1%2C transcript variant 1;tag=RefSeq Select;transcript_id=NM_001253885.2;matches_ref_protein=True;valid_ORF=True;extra_copy_number=0
CM058247.1	Liftoff	exon	104655012	104655578	.	-	.	ID=exon-NM_001253885.2-15;Parent=rna-NM_001253885.2;Dbxref=GeneID:11785,GenBank:NM_001253885.2,MGI:MGI:107765;gbkey=mRNA;gene=Apbb1;product=amyloid beta (A4) precursor protein-binding%2C family B%2C member 1%2C transcript variant 1;tag=RefSeq Select;transcript_id=NM_001253885.2;extra_copy_number=0
CM058247.1	Liftoff	exon	104655660	104655836	.	-	.	ID=exon-NM_001253885.2-14;Parent=rna-NM_001253885.2;Dbxref=GeneID:11785,GenBank:NM_001253885.2,MGI:MGI:107765;gbkey=mRNA;gene=Apbb1;product=amyloid beta (A4) precursor protein-binding%2C family B%2C member 1%2C transcript variant 1;tag=RefSeq Select;transcript_id=NM_001253885.2;extra_copy_number=0
CM058247.1	Liftoff	exon	104655971	104656086	.	-	.	ID=exon-NM_001253885.2-13;Parent=rna-NM_001253885.2;Dbxref=GeneID:11785,GenBank:NM_001253885.2,MGI:MGI:107765;gbkey=mRNA;gene=Apbb1;product=amyloid beta (A4) precursor protein-binding%2C family B%2C member 1%2C transcript variant 1;tag=RefSeq Select;transcript_id=NM_001253885.2;extra_copy_number=0
CM058247.1	Liftoff	exon	104661500	104661583	.	-	.	ID=exon-NM_001253885.2-12;Parent=rna-NM_001253885.2;Dbxref=GeneID:11785,GenBank:NM_001253885.2,MGI:MGI:107765;gbkey=mRNA;gene=Apbb1;product=amyloid beta (A4) precursor protein-binding%2C family B%2C member 1%2C transcript variant 1;tag=RefSeq Select;transcript_id=NM_001253885.2;extra_copy_number=0
CM058247.1	Liftoff	exon	104661829	104661913	.	-	.	ID=exon-NM_001253885.2-11;Parent=rna-NM_001253885.2;Dbxref=GeneID:11785,GenBank:NM_001253885.2,MGI:MGI:107765;gbkey=mRNA;gene=Apbb1;product=amyloid beta (A4) precursor protein-binding%2C family B%2C member 1%2C transcript variant 1;tag=RefSeq Select;transcript_id=NM_001253885.2;extra_copy_number=0
CM058247.1	Liftoff	exon	104662061	104662175	.	-	.	ID=exon-NM_001253885.2-10;Parent=rna-NM_001253885.2;Dbxref=GeneID:11785,GenBank:NM_001253885.2,MGI:MGI:107765;gbkey=mRNA;gene=Apbb1;product=amyloid beta (A4) precursor protein-binding%2C family B%2C member 1%2C transcript variant 1;tag=RefSeq Select;transcript_id=NM_001253885.2;extra_copy_number=0
CM058247.1	Liftoff	exon	104662474	104662479	.	-	.	ID=exon-NM_001253885.2-9;Parent=rna-NM_001253885.2;Dbxref=GeneID:11785,GenBank:NM_001253885.2,MGI:MGI:107765;gbkey=mRNA;gene=Apbb1;product=amyloid beta (A4) precursor protein-binding%2C family B%2C member 1%2C transcript variant 1;tag=RefSeq Select;transcript_id=NM_001253885.2;extra_copy_number=0
CM058247.1	Liftoff	exon	104662579	104662706	.	-	.	ID=exon-NM_001253885.2-8;Parent=rna-NM_001253885.2;Dbxref=GeneID:11785,GenBank:NM_001253885.2,MGI:MGI:107765;gbkey=mRNA;gene=Apbb1;product=amyloid beta (A4) precursor protein-binding%2C family B%2C member 1%2C transcript variant 1;tag=RefSeq Select;transcript_id=NM_001253885.2;extra_copy_number=0
CM058247.1	Liftoff	exon	104663076	104663225	.	-	.	ID=exon-NM_001253885.2-7;Parent=rna-NM_001253885.2;Dbxref=GeneID:11785,GenBank:NM_001253885.2,MGI:MGI:107765;gbkey=mRNA;gene=Apbb1;product=amyloid beta (A4) precursor protein-binding%2C family B%2C member 1%2C transcript variant 1;tag=RefSeq Select;transcript_id=NM_001253885.2;extra_copy_number=0
CM058247.1	Liftoff	exon	104663611	104663674	.	-	.	ID=exon-NM_001253885.2-6;Parent=rna-NM_001253885.2;Dbxref=GeneID:11785,GenBank:NM_001253885.2,MGI:MGI:107765;gbkey=mRNA;gene=Apbb1;product=amyloid beta (A4) precursor protein-binding%2C family B%2C member 1%2C transcript variant 1;tag=RefSeq Select;transcript_id=NM_001253885.2;extra_copy_number=0
CM058247.1	Liftoff	exon	104663782	104663867	.	-	.	ID=exon-NM_001253885.2-5;Parent=rna-NM_001253885.2;Dbxref=GeneID:11785,GenBank:NM_001253885.2,MGI:MGI:107765;gbkey=mRNA;gene=Apbb1;product=amyloid beta (A4) precursor protein-binding%2C family B%2C member 1%2C transcript variant 1;tag=RefSeq Select;transcript_id=NM_001253885.2;extra_copy_number=0
CM058247.1	Liftoff	exon	104663956	104664012	.	-	.	ID=exon-NM_001253885.2-4;Parent=rna-NM_001253885.2;Dbxref=GeneID:11785,GenBank:NM_001253885.2,MGI:MGI:107765;gbkey=mRNA;gene=Apbb1;product=amyloid beta (A4) precursor protein-binding%2C family B%2C member 1%2C transcript variant 1;tag=RefSeq Select;transcript_id=NM_001253885.2;extra_copy_number=0
CM058247.1	Liftoff	exon	104664106	104664281	.	-	.	ID=exon-NM_001253885.2-3;Parent=rna-NM_001253885.2;Dbxref=GeneID:11785,GenBank:NM_001253885.2,MGI:MGI:107765;gbkey=mRNA;gene=Apbb1;product=amyloid beta (A4) precursor protein-binding%2C family B%2C member 1%2C transcript variant 1;tag=RefSeq Select;transcript_id=NM_001253885.2;extra_copy_number=0
CM058247.1	Liftoff	exon	104670220	104670954	.	-	.	ID=exon-NM_001253885.2-2;Parent=rna-NM_001253885.2;Dbxref=GeneID:11785,GenBank:NM_001253885.2,MGI:MGI:107765;gbkey=mRNA;gene=Apbb1;product=amyloid beta (A4) precursor protein-binding%2C family B%2C member 1%2C transcript variant 1;tag=RefSeq Select;transcript_id=NM_001253885.2;extra_copy_number=0
CM058247.1	Liftoff	exon	104677676	104677759	.	-	.	ID=exon-NM_001253885.2-1;Parent=rna-NM_001253885.2;Dbxref=GeneID:11785,GenBank:NM_001253885.2,MGI:MGI:107765;gbkey=mRNA;gene=Apbb1;product=amyloid beta (A4) precursor protein-binding%2C family B%2C member 1%2C transcript variant 1;tag=RefSeq Select;transcript_id=NM_001253885.2;extra_copy_number=0
CM058247.1	Liftoff	CDS	104655411	104655578	.	-	.	ID=cds-NP_001240814.1;Parent=rna-NM_001253885.2;Dbxref=CCDS:CCDS80776.1,GeneID:11785,GenBank:NP_001240814.1,MGI:MGI:107765;Name=NP_001240814.1;Note=isoform 1 is encoded by transcript variant 1;gbkey=CDS;gene=Apbb1;product=amyloid beta precursor protein binding family B member 1 isoform 1;protein_id=NP_001240814.1;tag=RefSeq Select;extra_copy_number=0
CM058247.1	Liftoff	CDS	104655660	104655836	.	-	.	ID=cds-NP_001240814.1;Parent=rna-NM_001253885.2;Dbxref=CCDS:CCDS80776.1,GeneID:11785,GenBank:NP_001240814.1,MGI:MGI:107765;Name=NP_001240814.1;Note=isoform 1 is encoded by transcript variant 1;gbkey=CDS;gene=Apbb1;product=amyloid beta precursor protein binding family B member 1 isoform 1;protein_id=NP_001240814.1;tag=RefSeq Select;extra_copy_number=0
CM058247.1	Liftoff	CDS	104655971	104656086	.	-	.	ID=cds-NP_001240814.1;Parent=rna-NM_001253885.2;Dbxref=CCDS:CCDS80776.1,GeneID:11785,GenBank:NP_001240814.1,MGI:MGI:107765;Name=NP_001240814.1;Note=isoform 1 is encoded by transcript variant 1;gbkey=CDS;gene=Apbb1;product=amyloid beta precursor protein binding family B member 1 isoform 1;protein_id=NP_001240814.1;tag=RefSeq Select;extra_copy_number=0
CM058247.1	Liftoff	CDS	104661500	104661583	.	-	.	ID=cds-NP_001240814.1;Parent=rna-NM_001253885.2;Dbxref=CCDS:CCDS80776.1,GeneID:11785,GenBank:NP_001240814.1,MGI:MGI:107765;Name=NP_001240814.1;Note=isoform 1 is encoded by transcript variant 1;gbkey=CDS;gene=Apbb1;product=amyloid beta precursor protein binding family B member 1 isoform 1;protein_id=NP_001240814.1;tag=RefSeq Select;extra_copy_number=0
CM058247.1	Liftoff	CDS	104661829	104661913	.	-	.	ID=cds-NP_001240814.1;Parent=rna-NM_001253885.2;Dbxref=CCDS:CCDS80776.1,GeneID:11785,GenBank:NP_001240814.1,MGI:MGI:107765;Name=NP_001240814.1;Note=isoform 1 is encoded by transcript variant 1;gbkey=CDS;gene=Apbb1;product=amyloid beta precursor protein binding family B member 1 isoform 1;protein_id=NP_001240814.1;tag=RefSeq Select;extra_copy_number=0
CM058247.1	Liftoff	CDS	104662061	104662175	.	-	.	ID=cds-NP_001240814.1;Parent=rna-NM_001253885.2;Dbxref=CCDS:CCDS80776.1,GeneID:11785,GenBank:NP_001240814.1,MGI:MGI:107765;Name=NP_001240814.1;Note=isoform 1 is encoded by transcript variant 1;gbkey=CDS;gene=Apbb1;product=amyloid beta precursor protein binding family B member 1 isoform 1;protein_id=NP_001240814.1;tag=RefSeq Select;extra_copy_number=0
CM058247.1	Liftoff	CDS	104662474	104662479	.	-	.	ID=cds-NP_001240814.1;Parent=rna-NM_001253885.2;Dbxref=CCDS:CCDS80776.1,GeneID:11785,GenBank:NP_001240814.1,MGI:MGI:107765;Name=NP_001240814.1;Note=isoform 1 is encoded by transcript variant 1;gbkey=CDS;gene=Apbb1;product=amyloid beta precursor protein binding family B member 1 isoform 1;protein_id=NP_001240814.1;tag=RefSeq Select;extra_copy_number=0
CM058247.1	Liftoff	CDS	104662579	104662706	.	-	.	ID=cds-NP_001240814.1;Parent=rna-NM_001253885.2;Dbxref=CCDS:CCDS80776.1,GeneID:11785,GenBank:NP_001240814.1,MGI:MGI:107765;Name=NP_001240814.1;Note=isoform 1 is encoded by transcript variant 1;gbkey=CDS;gene=Apbb1;product=amyloid beta precursor protein binding family B member 1 isoform 1;protein_id=NP_001240814.1;tag=RefSeq Select;extra_copy_number=0
CM058247.1	Liftoff	CDS	104663076	104663225	.	-	.	ID=cds-NP_001240814.1;Parent=rna-NM_001253885.2;Dbxref=CCDS:CCDS80776.1,GeneID:11785,GenBank:NP_001240814.1,MGI:MGI:107765;Name=NP_001240814.1;Note=isoform 1 is encoded by transcript variant 1;gbkey=CDS;gene=Apbb1;product=amyloid beta precursor protein binding family B member 1 isoform 1;protein_id=NP_001240814.1;tag=RefSeq Select;extra_copy_number=0
CM058247.1	Liftoff	CDS	104663611	104663674	.	-	.	ID=cds-NP_001240814.1;Parent=rna-NM_001253885.2;Dbxref=CCDS:CCDS80776.1,GeneID:11785,GenBank:NP_001240814.1,MGI:MGI:107765;Name=NP_001240814.1;Note=isoform 1 is encoded by transcript variant 1;gbkey=CDS;gene=Apbb1;product=amyloid beta precursor protein binding family B member 1 isoform 1;protein_id=NP_001240814.1;tag=RefSeq Select;extra_copy_number=0
CM058247.1	Liftoff	CDS	104663782	104663867	.	-	.	ID=cds-NP_001240814.1;Parent=rna-NM_001253885.2;Dbxref=CCDS:CCDS80776.1,GeneID:11785,GenBank:NP_001240814.1,MGI:MGI:107765;Name=NP_001240814.1;Note=isoform 1 is encoded by transcript variant 1;gbkey=CDS;gene=Apbb1;product=amyloid beta precursor protein binding family B member 1 isoform 1;protein_id=NP_001240814.1;tag=RefSeq Select;extra_copy_number=0
CM058247.1	Liftoff	CDS	104663956	104664012	.	-	.	ID=cds-NP_001240814.1;Parent=rna-NM_001253885.2;Dbxref=CCDS:CCDS80776.1,GeneID:11785,GenBank:NP_001240814.1,MGI:MGI:107765;Name=NP_001240814.1;Note=isoform 1 is encoded by transcript variant 1;gbkey=CDS;gene=Apbb1;product=amyloid beta precursor protein binding family B member 1 isoform 1;protein_id=NP_001240814.1;tag=RefSeq Select;extra_copy_number=0
CM058247.1	Liftoff	CDS	104664106	104664281	.	-	.	ID=cds-NP_001240814.1;Parent=rna-NM_001253885.2;Dbxref=CCDS:CCDS80776.1,GeneID:11785,GenBank:NP_001240814.1,MGI:MGI:107765;Name=NP_001240814.1;Note=isoform 1 is encoded by transcript variant 1;gbkey=CDS;gene=Apbb1;product=amyloid beta precursor protein binding family B member 1 isoform 1;protein_id=NP_001240814.1;tag=RefSeq Select;extra_copy_number=0
CM058247.1	Liftoff	CDS	104670220	104670940	.	-	.	ID=cds-NP_001240814.1;Parent=rna-NM_001253885.2;Dbxref=CCDS:CCDS80776.1,GeneID:11785,GenBank:NP_001240814.1,MGI:MGI:107765;Name=NP_001240814.1;Note=isoform 1 is encoded by transcript variant 1;gbkey=CDS;gene=Apbb1;product=amyloid beta precursor protein binding family B member 1 isoform 1;protein_id=NP_001240814.1;tag=RefSeq Select;extra_copy_number=0
CM058247.1	Liftoff	mRNA	104655012	104677759	.	-	.	ID=rna-NM_001253886.2;Parent=gene-Apbb1;Dbxref=GeneID:11785,GenBank:NM_001253886.2,MGI:MGI:107765;Name=NM_001253886.2;gbkey=mRNA;gene=Apbb1;product=amyloid beta (A4) precursor protein-binding%2C family B%2C member 1%2C transcript variant 4;transcript_id=NM_001253886.2;matches_ref_protein=True;valid_ORF=True;extra_copy_number=0
CM058247.1	Liftoff	exon	104655012	104655578	.	-	.	ID=exon-NM_001253886.2-14;Parent=rna-NM_001253886.2;Dbxref=GeneID:11785,GenBank:NM_001253886.2,MGI:MGI:107765;gbkey=mRNA;gene=Apbb1;product=amyloid beta (A4) precursor protein-binding%2C family B%2C member 1%2C transcript variant 4;transcript_id=NM_001253886.2;extra_copy_number=0
CM058247.1	Liftoff	exon	104655660	104655836	.	-	.	ID=exon-NM_001253886.2-13;Parent=rna-NM_001253886.2;Dbxref=GeneID:11785,GenBank:NM_001253886.2,MGI:MGI:107765;gbkey=mRNA;gene=Apbb1;product=amyloid beta (A4) precursor protein-binding%2C family B%2C member 1%2C transcript variant 4;transcript_id=NM_001253886.2;extra_copy_number=0
CM058247.1	Liftoff	exon	104655971	104656086	.	-	.	ID=exon-NM_001253886.2-12;Parent=rna-NM_001253886.2;Dbxref=GeneID:11785,GenBank:NM_001253886.2,MGI:MGI:107765;gbkey=mRNA;gene=Apbb1;product=amyloid beta (A4) precursor protein-binding%2C family B%2C member 1%2C transcript variant 4;transcript_id=NM_001253886.2;extra_copy_number=0
CM058247.1	Liftoff	exon	104661500	104661583	.	-	.	ID=exon-NM_001253886.2-11;Parent=rna-NM_001253886.2;Dbxref=GeneID:11785,GenBank:NM_001253886.2,MGI:MGI:107765;gbkey=mRNA;gene=Apbb1;product=amyloid beta (A4) precursor protein-binding%2C family B%2C member 1%2C transcript variant 4;transcript_id=NM_001253886.2;extra_copy_number=0
CM058247.1	Liftoff	exon	104661829	104661913	.	-	.	ID=exon-NM_001253886.2-10;Parent=rna-NM_001253886.2;Dbxref=GeneID:11785,GenBank:NM_001253886.2,MGI:MGI:107765;gbkey=mRNA;gene=Apbb1;product=amyloid beta (A4) precursor protein-binding%2C family B%2C member 1%2C transcript variant 4;transcript_id=NM_001253886.2;extra_copy_number=0
CM058247.1	Liftoff	exon	104662061	104662175	.	-	.	ID=exon-NM_001253886.2-9;Parent=rna-NM_001253886.2;Dbxref=GeneID:11785,GenBank:NM_001253886.2,MGI:MGI:107765;gbkey=mRNA;gene=Apbb1;product=amyloid beta (A4) precursor protein-binding%2C family B%2C member 1%2C transcript variant 4;transcript_id=NM_001253886.2;extra_copy_number=0
CM058247.1	Liftoff	exon	104662579	104662706	.	-	.	ID=exon-NM_001253886.2-8;Parent=rna-NM_001253886.2;Dbxref=GeneID:11785,GenBank:NM_001253886.2,MGI:MGI:107765;gbkey=mRNA;gene=Apbb1;product=amyloid beta (A4) precursor protein-binding%2C family B%2C member 1%2C transcript variant 4;transcript_id=NM_001253886.2;extra_copy_number=0
CM058247.1	Liftoff	exon	104663076	104663225	.	-	.	ID=exon-NM_001253886.2-7;Parent=rna-NM_001253886.2;Dbxref=GeneID:11785,GenBank:NM_001253886.2,MGI:MGI:107765;gbkey=mRNA;gene=Apbb1;product=amyloid beta (A4) precursor protein-binding%2C family B%2C member 1%2C transcript variant 4;transcript_id=NM_001253886.2;extra_copy_number=0
CM058247.1	Liftoff	exon	104663611	104663674	.	-	.	ID=exon-NM_001253886.2-6;Parent=rna-NM_001253886.2;Dbxref=GeneID:11785,GenBank:NM_001253886.2,MGI:MGI:107765;gbkey=mRNA;gene=Apbb1;product=amyloid beta (A4) precursor protein-binding%2C family B%2C member 1%2C transcript variant 4;transcript_id=NM_001253886.2;extra_copy_number=0
CM058247.1	Liftoff	exon	104663782	104663867	.	-	.	ID=exon-NM_001253886.2-5;Parent=rna-NM_001253886.2;Dbxref=GeneID:11785,GenBank:NM_001253886.2,MGI:MGI:107765;gbkey=mRNA;gene=Apbb1;product=amyloid beta (A4) precursor protein-binding%2C family B%2C member 1%2C transcript variant 4;transcript_id=NM_001253886.2;extra_copy_number=0
CM058247.1	Liftoff	exon	104663956	104664012	.	-	.	ID=exon-NM_001253886.2-4;Parent=rna-NM_001253886.2;Dbxref=GeneID:11785,GenBank:NM_001253886.2,MGI:MGI:107765;gbkey=mRNA;gene=Apbb1;product=amyloid beta (A4) precursor protein-binding%2C family B%2C member 1%2C transcript variant 4;transcript_id=NM_001253886.2;extra_copy_number=0
CM058247.1	Liftoff	exon	104664106	104664281	.	-	.	ID=exon-NM_001253886.2-3;Parent=rna-NM_001253886.2;Dbxref=GeneID:11785,GenBank:NM_001253886.2,MGI:MGI:107765;gbkey=mRNA;gene=Apbb1;product=amyloid beta (A4) precursor protein-binding%2C family B%2C member 1%2C transcript variant 4;transcript_id=NM_001253886.2;extra_copy_number=0
CM058247.1	Liftoff	exon	104670220	104670954	.	-	.	ID=exon-NM_001253886.2-2;Parent=rna-NM_001253886.2;Dbxref=GeneID:11785,GenBank:NM_001253886.2,MGI:MGI:107765;gbkey=mRNA;gene=Apbb1;product=amyloid beta (A4) precursor protein-binding%2C family B%2C member 1%2C transcript variant 4;transcript_id=NM_001253886.2;extra_copy_number=0
CM058247.1	Liftoff	exon	104677676	104677759	.	-	.	ID=exon-NM_001253886.2-1;Parent=rna-NM_001253886.2;Dbxref=GeneID:11785,GenBank:NM_001253886.2,MGI:MGI:107765;gbkey=mRNA;gene=Apbb1;product=amyloid beta (A4) precursor protein-binding%2C family B%2C member 1%2C transcript variant 4;transcript_id=NM_001253886.2;extra_copy_number=0
CM058247.1	Liftoff	CDS	104655411	104655578	.	-	.	ID=cds-NP_001240815.1;Parent=rna-NM_001253886.2;Dbxref=CCDS:CCDS80775.1,GeneID:11785,GenBank:NP_001240815.1,MGI:MGI:107765;Name=NP_001240815.1;Note=isoform 2 is encoded by transcript variant 4;gbkey=CDS;gene=Apbb1;product=amyloid beta precursor protein binding family B member 1 isoform 2;protein_id=NP_001240815.1;extra_copy_number=0
CM058247.1	Liftoff	CDS	104655660	104655836	.	-	.	ID=cds-NP_001240815.1;Parent=rna-NM_001253886.2;Dbxref=CCDS:CCDS80775.1,GeneID:11785,GenBank:NP_001240815.1,MGI:MGI:107765;Name=NP_001240815.1;Note=isoform 2 is encoded by transcript variant 4;gbkey=CDS;gene=Apbb1;product=amyloid beta precursor protein binding family B member 1 isoform 2;protein_id=NP_001240815.1;extra_copy_number=0
CM058247.1	Liftoff	CDS	104655971	104656086	.	-	.	ID=cds-NP_001240815.1;Parent=rna-NM_001253886.2;Dbxref=CCDS:CCDS80775.1,GeneID:11785,GenBank:NP_001240815.1,MGI:MGI:107765;Name=NP_001240815.1;Note=isoform 2 is encoded by transcript variant 4;gbkey=CDS;gene=Apbb1;product=amyloid beta precursor protein binding family B member 1 isoform 2;protein_id=NP_001240815.1;extra_copy_number=0
CM058247.1	Liftoff	CDS	104661500	104661583	.	-	.	ID=cds-NP_001240815.1;Parent=rna-NM_001253886.2;Dbxref=CCDS:CCDS80775.1,GeneID:11785,GenBank:NP_001240815.1,MGI:MGI:107765;Name=NP_001240815.1;Note=isoform 2 is encoded by transcript variant 4;gbkey=CDS;gene=Apbb1;product=amyloid beta precursor protein binding family B member 1 isoform 2;protein_id=NP_001240815.1;extra_copy_number=0
CM058247.1	Liftoff	CDS	104661829	104661913	.	-	.	ID=cds-NP_001240815.1;Parent=rna-NM_001253886.2;Dbxref=CCDS:CCDS80775.1,GeneID:11785,GenBank:NP_001240815.1,MGI:MGI:107765;Name=NP_001240815.1;Note=isoform 2 is encoded by transcript variant 4;gbkey=CDS;gene=Apbb1;product=amyloid beta precursor protein binding family B member 1 isoform 2;protein_id=NP_001240815.1;extra_copy_number=0
CM058247.1	Liftoff	CDS	104662061	104662175	.	-	.	ID=cds-NP_001240815.1;Parent=rna-NM_001253886.2;Dbxref=CCDS:CCDS80775.1,GeneID:11785,GenBank:NP_001240815.1,MGI:MGI:107765;Name=NP_001240815.1;Note=isoform 2 is encoded by transcript variant 4;gbkey=CDS;gene=Apbb1;product=amyloid beta precursor protein binding family B member 1 isoform 2;protein_id=NP_001240815.1;extra_copy_number=0
CM058247.1	Liftoff	CDS	104662579	104662706	.	-	.	ID=cds-NP_001240815.1;Parent=rna-NM_001253886.2;Dbxref=CCDS:CCDS80775.1,GeneID:11785,GenBank:NP_001240815.1,MGI:MGI:107765;Name=NP_001240815.1;Note=isoform 2 is encoded by transcript variant 4;gbkey=CDS;gene=Apbb1;product=amyloid beta precursor protein binding family B member 1 isoform 2;protein_id=NP_001240815.1;extra_copy_number=0
CM058247.1	Liftoff	CDS	104663076	104663225	.	-	.	ID=cds-NP_001240815.1;Parent=rna-NM_001253886.2;Dbxref=CCDS:CCDS80775.1,GeneID:11785,GenBank:NP_001240815.1,MGI:MGI:107765;Name=NP_001240815.1;Note=isoform 2 is encoded by transcript variant 4;gbkey=CDS;gene=Apbb1;product=amyloid beta precursor protein binding family B member 1 isoform 2;protein_id=NP_001240815.1;extra_copy_number=0
CM058247.1	Liftoff	CDS	104663611	104663674	.	-	.	ID=cds-NP_001240815.1;Parent=rna-NM_001253886.2;Dbxref=CCDS:CCDS80775.1,GeneID:11785,GenBank:NP_001240815.1,MGI:MGI:107765;Name=NP_001240815.1;Note=isoform 2 is encoded by transcript variant 4;gbkey=CDS;gene=Apbb1;product=amyloid beta precursor protein binding family B member 1 isoform 2;protein_id=NP_001240815.1;extra_copy_number=0
CM058247.1	Liftoff	CDS	104663782	104663867	.	-	.	ID=cds-NP_001240815.1;Parent=rna-NM_001253886.2;Dbxref=CCDS:CCDS80775.1,GeneID:11785,GenBank:NP_001240815.1,MGI:MGI:107765;Name=NP_001240815.1;Note=isoform 2 is encoded by transcript variant 4;gbkey=CDS;gene=Apbb1;product=amyloid beta precursor protein binding family B member 1 isoform 2;protein_id=NP_001240815.1;extra_copy_number=0
CM058247.1	Liftoff	CDS	104663956	104664012	.	-	.	ID=cds-NP_001240815.1;Parent=rna-NM_001253886.2;Dbxref=CCDS:CCDS80775.1,GeneID:11785,GenBank:NP_001240815.1,MGI:MGI:107765;Name=NP_001240815.1;Note=isoform 2 is encoded by transcript variant 4;gbkey=CDS;gene=Apbb1;product=amyloid beta precursor protein binding family B member 1 isoform 2;protein_id=NP_001240815.1;extra_copy_number=0
CM058247.1	Liftoff	CDS	104664106	104664281	.	-	.	ID=cds-NP_001240815.1;Parent=rna-NM_001253886.2;Dbxref=CCDS:CCDS80775.1,GeneID:11785,GenBank:NP_001240815.1,MGI:MGI:107765;Name=NP_001240815.1;Note=isoform 2 is encoded by transcript variant 4;gbkey=CDS;gene=Apbb1;product=amyloid beta precursor protein binding family B member 1 isoform 2;protein_id=NP_001240815.1;extra_copy_number=0
CM058247.1	Liftoff	CDS	104670220	104670940	.	-	.	ID=cds-NP_001240815.1;Parent=rna-NM_001253886.2;Dbxref=CCDS:CCDS80775.1,GeneID:11785,GenBank:NP_001240815.1,MGI:MGI:107765;Name=NP_001240815.1;Note=isoform 2 is encoded by transcript variant 4;gbkey=CDS;gene=Apbb1;product=amyloid beta precursor protein binding family B member 1 isoform 2;protein_id=NP_001240815.1;extra_copy_number=0
CM058247.1	Liftoff	mRNA	104655012	104665823	.	-	.	ID=rna-NM_001253887.2;Parent=gene-Apbb1;Dbxref=GeneID:11785,GenBank:NM_001253887.2,MGI:MGI:107765;Name=NM_001253887.2;gbkey=mRNA;gene=Apbb1;product=amyloid beta (A4) precursor protein-binding%2C family B%2C member 1%2C transcript variant 3;transcript_id=NM_001253887.2;matches_ref_protein=True;valid_ORF=True;extra_copy_number=0
CM058247.1	Liftoff	exon	104655012	104655578	.	-	.	ID=exon-NM_001253887.2-15;Parent=rna-NM_001253887.2;Dbxref=GeneID:11785,GenBank:NM_001253887.2,MGI:MGI:107765;gbkey=mRNA;gene=Apbb1;product=amyloid beta (A4) precursor protein-binding%2C family B%2C member 1%2C transcript variant 3;transcript_id=NM_001253887.2;extra_copy_number=0
CM058247.1	Liftoff	exon	104655660	104655836	.	-	.	ID=exon-NM_001253887.2-14;Parent=rna-NM_001253887.2;Dbxref=GeneID:11785,GenBank:NM_001253887.2,MGI:MGI:107765;gbkey=mRNA;gene=Apbb1;product=amyloid beta (A4) precursor protein-binding%2C family B%2C member 1%2C transcript variant 3;transcript_id=NM_001253887.2;extra_copy_number=0
CM058247.1	Liftoff	exon	104655971	104656086	.	-	.	ID=exon-NM_001253887.2-13;Parent=rna-NM_001253887.2;Dbxref=GeneID:11785,GenBank:NM_001253887.2,MGI:MGI:107765;gbkey=mRNA;gene=Apbb1;product=amyloid beta (A4) precursor protein-binding%2C family B%2C member 1%2C transcript variant 3;transcript_id=NM_001253887.2;extra_copy_number=0
CM058247.1	Liftoff	exon	104661500	104661583	.	-	.	ID=exon-NM_001253887.2-12;Parent=rna-NM_001253887.2;Dbxref=GeneID:11785,GenBank:NM_001253887.2,MGI:MGI:107765;gbkey=mRNA;gene=Apbb1;product=amyloid beta (A4) precursor protein-binding%2C family B%2C member 1%2C transcript variant 3;transcript_id=NM_001253887.2;extra_copy_number=0
CM058247.1	Liftoff	exon	104661829	104661913	.	-	.	ID=exon-NM_001253887.2-11;Parent=rna-NM_001253887.2;Dbxref=GeneID:11785,GenBank:NM_001253887.2,MGI:MGI:107765;gbkey=mRNA;gene=Apbb1;product=amyloid beta (A4) precursor protein-binding%2C family B%2C member 1%2C transcript variant 3;transcript_id=NM_001253887.2;extra_copy_number=0
CM058247.1	Liftoff	exon	104662061	104662175	.	-	.	ID=exon-NM_001253887.2-10;Parent=rna-NM_001253887.2;Dbxref=GeneID:11785,GenBank:NM_001253887.2,MGI:MGI:107765;gbkey=mRNA;gene=Apbb1;product=amyloid beta (A4) precursor protein-binding%2C family B%2C member 1%2C transcript variant 3;transcript_id=NM_001253887.2;extra_copy_number=0
CM058247.1	Liftoff	exon	104662474	104662479	.	-	.	ID=exon-NM_001253887.2-9;Parent=rna-NM_001253887.2;Dbxref=GeneID:11785,GenBank:NM_001253887.2,MGI:MGI:107765;gbkey=mRNA;gene=Apbb1;product=amyloid beta (A4) precursor protein-binding%2C family B%2C member 1%2C transcript variant 3;transcript_id=NM_001253887.2;extra_copy_number=0
CM058247.1	Liftoff	exon	104662579	104662706	.	-	.	ID=exon-NM_001253887.2-8;Parent=rna-NM_001253887.2;Dbxref=GeneID:11785,GenBank:NM_001253887.2,MGI:MGI:107765;gbkey=mRNA;gene=Apbb1;product=amyloid beta (A4) precursor protein-binding%2C family B%2C member 1%2C transcript variant 3;transcript_id=NM_001253887.2;extra_copy_number=0
CM058247.1	Liftoff	exon	104663076	104663225	.	-	.	ID=exon-NM_001253887.2-7;Parent=rna-NM_001253887.2;Dbxref=GeneID:11785,GenBank:NM_001253887.2,MGI:MGI:107765;gbkey=mRNA;gene=Apbb1;product=amyloid beta (A4) precursor protein-binding%2C family B%2C member 1%2C transcript variant 3;transcript_id=NM_001253887.2;extra_copy_number=0
CM058247.1	Liftoff	exon	104663611	104663674	.	-	.	ID=exon-NM_001253887.2-6;Parent=rna-NM_001253887.2;Dbxref=GeneID:11785,GenBank:NM_001253887.2,MGI:MGI:107765;gbkey=mRNA;gene=Apbb1;product=amyloid beta (A4) precursor protein-binding%2C family B%2C member 1%2C transcript variant 3;transcript_id=NM_001253887.2;extra_copy_number=0
CM058247.1	Liftoff	exon	104663782	104663867	.	-	.	ID=exon-NM_001253887.2-5;Parent=rna-NM_001253887.2;Dbxref=GeneID:11785,GenBank:NM_001253887.2,MGI:MGI:107765;gbkey=mRNA;gene=Apbb1;product=amyloid beta (A4) precursor protein-binding%2C family B%2C member 1%2C transcript variant 3;transcript_id=NM_001253887.2;extra_copy_number=0
CM058247.1	Liftoff	exon	104663956	104664012	.	-	.	ID=exon-NM_001253887.2-4;Parent=rna-NM_001253887.2;Dbxref=GeneID:11785,GenBank:NM_001253887.2,MGI:MGI:107765;gbkey=mRNA;gene=Apbb1;product=amyloid beta (A4) precursor protein-binding%2C family B%2C member 1%2C transcript variant 3;transcript_id=NM_001253887.2;extra_copy_number=0
CM058247.1	Liftoff	exon	104664106	104664281	.	-	.	ID=exon-NM_001253887.2-3;Parent=rna-NM_001253887.2;Dbxref=GeneID:11785,GenBank:NM_001253887.2,MGI:MGI:107765;gbkey=mRNA;gene=Apbb1;product=amyloid beta (A4) precursor protein-binding%2C family B%2C member 1%2C transcript variant 3;transcript_id=NM_001253887.2;extra_copy_number=0
CM058247.1	Liftoff	exon	104665149	104665161	.	-	.	ID=exon-NM_001253887.2-2;Parent=rna-NM_001253887.2;Dbxref=GeneID:11785,GenBank:NM_001253887.2,MGI:MGI:107765;gbkey=mRNA;gene=Apbb1;product=amyloid beta (A4) precursor protein-binding%2C family B%2C member 1%2C transcript variant 3;transcript_id=NM_001253887.2;extra_copy_number=0
CM058247.1	Liftoff	exon	104665770	104665823	.	-	.	ID=exon-NM_001253887.2-1;Parent=rna-NM_001253887.2;Dbxref=GeneID:11785,GenBank:NM_001253887.2,MGI:MGI:107765;gbkey=mRNA;gene=Apbb1;product=amyloid beta (A4) precursor protein-binding%2C family B%2C member 1%2C transcript variant 3;transcript_id=NM_001253887.2;extra_copy_number=0
CM058247.1	Liftoff	CDS	104655411	104655578	.	-	.	ID=cds-NP_001240816.1;Parent=rna-NM_001253887.2;Dbxref=CCDS:CCDS80773.1,GeneID:11785,GenBank:NP_001240816.1,MGI:MGI:107765;Name=NP_001240816.1;Note=isoform 3 is encoded by transcript variant 3;gbkey=CDS;gene=Apbb1;product=amyloid beta precursor protein binding family B member 1 isoform 3;protein_id=NP_001240816.1;extra_copy_number=0
CM058247.1	Liftoff	CDS	104655660	104655836	.	-	.	ID=cds-NP_001240816.1;Parent=rna-NM_001253887.2;Dbxref=CCDS:CCDS80773.1,GeneID:11785,GenBank:NP_001240816.1,MGI:MGI:107765;Name=NP_001240816.1;Note=isoform 3 is encoded by transcript variant 3;gbkey=CDS;gene=Apbb1;product=amyloid beta precursor protein binding family B member 1 isoform 3;protein_id=NP_001240816.1;extra_copy_number=0
CM058247.1	Liftoff	CDS	104655971	104656086	.	-	.	ID=cds-NP_001240816.1;Parent=rna-NM_001253887.2;Dbxref=CCDS:CCDS80773.1,GeneID:11785,GenBank:NP_001240816.1,MGI:MGI:107765;Name=NP_001240816.1;Note=isoform 3 is encoded by transcript variant 3;gbkey=CDS;gene=Apbb1;product=amyloid beta precursor protein binding family B member 1 isoform 3;protein_id=NP_001240816.1;extra_copy_number=0
CM058247.1	Liftoff	CDS	104661500	104661583	.	-	.	ID=cds-NP_001240816.1;Parent=rna-NM_001253887.2;Dbxref=CCDS:CCDS80773.1,GeneID:11785,GenBank:NP_001240816.1,MGI:MGI:107765;Name=NP_001240816.1;Note=isoform 3 is encoded by transcript variant 3;gbkey=CDS;gene=Apbb1;product=amyloid beta precursor protein binding family B member 1 isoform 3;protein_id=NP_001240816.1;extra_copy_number=0
CM058247.1	Liftoff	CDS	104661829	104661913	.	-	.	ID=cds-NP_001240816.1;Parent=rna-NM_001253887.2;Dbxref=CCDS:CCDS80773.1,GeneID:11785,GenBank:NP_001240816.1,MGI:MGI:107765;Name=NP_001240816.1;Note=isoform 3 is encoded by transcript variant 3;gbkey=CDS;gene=Apbb1;product=amyloid beta precursor protein binding family B member 1 isoform 3;protein_id=NP_001240816.1;extra_copy_number=0
CM058247.1	Liftoff	CDS	104662061	104662175	.	-	.	ID=cds-NP_001240816.1;Parent=rna-NM_001253887.2;Dbxref=CCDS:CCDS80773.1,GeneID:11785,GenBank:NP_001240816.1,MGI:MGI:107765;Name=NP_001240816.1;Note=isoform 3 is encoded by transcript variant 3;gbkey=CDS;gene=Apbb1;product=amyloid beta precursor protein binding family B member 1 isoform 3;protein_id=NP_001240816.1;extra_copy_number=0
CM058247.1	Liftoff	CDS	104662474	104662479	.	-	.	ID=cds-NP_001240816.1;Parent=rna-NM_001253887.2;Dbxref=CCDS:CCDS80773.1,GeneID:11785,GenBank:NP_001240816.1,MGI:MGI:107765;Name=NP_001240816.1;Note=isoform 3 is encoded by transcript variant 3;gbkey=CDS;gene=Apbb1;product=amyloid beta precursor protein binding family B member 1 isoform 3;protein_id=NP_001240816.1;extra_copy_number=0
CM058247.1	Liftoff	CDS	104662579	104662706	.	-	.	ID=cds-NP_001240816.1;Parent=rna-NM_001253887.2;Dbxref=CCDS:CCDS80773.1,GeneID:11785,GenBank:NP_001240816.1,MGI:MGI:107765;Name=NP_001240816.1;Note=isoform 3 is encoded by transcript variant 3;gbkey=CDS;gene=Apbb1;product=amyloid beta precursor protein binding family B member 1 isoform 3;protein_id=NP_001240816.1;extra_copy_number=0
CM058247.1	Liftoff	CDS	104663076	104663225	.	-	.	ID=cds-NP_001240816.1;Parent=rna-NM_001253887.2;Dbxref=CCDS:CCDS80773.1,GeneID:11785,GenBank:NP_001240816.1,MGI:MGI:107765;Name=NP_001240816.1;Note=isoform 3 is encoded by transcript variant 3;gbkey=CDS;gene=Apbb1;product=amyloid beta precursor protein binding family B member 1 isoform 3;protein_id=NP_001240816.1;extra_copy_number=0
CM058247.1	Liftoff	CDS	104663611	104663674	.	-	.	ID=cds-NP_001240816.1;Parent=rna-NM_001253887.2;Dbxref=CCDS:CCDS80773.1,GeneID:11785,GenBank:NP_001240816.1,MGI:MGI:107765;Name=NP_001240816.1;Note=isoform 3 is encoded by transcript variant 3;gbkey=CDS;gene=Apbb1;product=amyloid beta precursor protein binding family B member 1 isoform 3;protein_id=NP_001240816.1;extra_copy_number=0
CM058247.1	Liftoff	CDS	104663782	104663867	.	-	.	ID=cds-NP_001240816.1;Parent=rna-NM_001253887.2;Dbxref=CCDS:CCDS80773.1,GeneID:11785,GenBank:NP_001240816.1,MGI:MGI:107765;Name=NP_001240816.1;Note=isoform 3 is encoded by transcript variant 3;gbkey=CDS;gene=Apbb1;product=amyloid beta precursor protein binding family B member 1 isoform 3;protein_id=NP_001240816.1;extra_copy_number=0
CM058247.1	Liftoff	CDS	104663956	104664012	.	-	.	ID=cds-NP_001240816.1;Parent=rna-NM_001253887.2;Dbxref=CCDS:CCDS80773.1,GeneID:11785,GenBank:NP_001240816.1,MGI:MGI:107765;Name=NP_001240816.1;Note=isoform 3 is encoded by transcript variant 3;gbkey=CDS;gene=Apbb1;product=amyloid beta precursor protein binding family B member 1 isoform 3;protein_id=NP_001240816.1;extra_copy_number=0
CM058247.1	Liftoff	CDS	104664106	104664225	.	-	.	ID=cds-NP_001240816.1;Parent=rna-NM_001253887.2;Dbxref=CCDS:CCDS80773.1,GeneID:11785,GenBank:NP_001240816.1,MGI:MGI:107765;Name=NP_001240816.1;Note=isoform 3 is encoded by transcript variant 3;gbkey=CDS;gene=Apbb1;product=amyloid beta precursor protein binding family B member 1 isoform 3;protein_id=NP_001240816.1;extra_copy_number=0
CM058247.1	Liftoff	mRNA	104655012	104665301	.	-	.	ID=rna-NM_001310600.2;Parent=gene-Apbb1;Dbxref=GeneID:11785,GenBank:NM_001310600.2,MGI:MGI:107765;Name=NM_001310600.2;gbkey=mRNA;gene=Apbb1;product=amyloid beta (A4) precursor protein-binding%2C family B%2C member 1%2C transcript variant 5;transcript_id=NM_001310600.2;matches_ref_protein=True;valid_ORF=True;extra_copy_number=0
CM058247.1	Liftoff	exon	104655012	104655578	.	-	.	ID=exon-NM_001310600.2-13;Parent=rna-NM_001310600.2;Dbxref=GeneID:11785,GenBank:NM_001310600.2,MGI:MGI:107765;gbkey=mRNA;gene=Apbb1;product=amyloid beta (A4) precursor protein-binding%2C family B%2C member 1%2C transcript variant 5;transcript_id=NM_001310600.2;extra_copy_number=0
CM058247.1	Liftoff	exon	104655660	104655836	.	-	.	ID=exon-NM_001310600.2-12;Parent=rna-NM_001310600.2;Dbxref=GeneID:11785,GenBank:NM_001310600.2,MGI:MGI:107765;gbkey=mRNA;gene=Apbb1;product=amyloid beta (A4) precursor protein-binding%2C family B%2C member 1%2C transcript variant 5;transcript_id=NM_001310600.2;extra_copy_number=0
CM058247.1	Liftoff	exon	104655971	104656086	.	-	.	ID=exon-NM_001310600.2-11;Parent=rna-NM_001310600.2;Dbxref=GeneID:11785,GenBank:NM_001310600.2,MGI:MGI:107765;gbkey=mRNA;gene=Apbb1;product=amyloid beta (A4) precursor protein-binding%2C family B%2C member 1%2C transcript variant 5;transcript_id=NM_001310600.2;extra_copy_number=0
CM058247.1	Liftoff	exon	104661500	104661583	.	-	.	ID=exon-NM_001310600.2-10;Parent=rna-NM_001310600.2;Dbxref=GeneID:11785,GenBank:NM_001310600.2,MGI:MGI:107765;gbkey=mRNA;gene=Apbb1;product=amyloid beta (A4) precursor protein-binding%2C family B%2C member 1%2C transcript variant 5;transcript_id=NM_001310600.2;extra_copy_number=0
CM058247.1	Liftoff	exon	104661829	104661913	.	-	.	ID=exon-NM_001310600.2-9;Parent=rna-NM_001310600.2;Dbxref=GeneID:11785,GenBank:NM_001310600.2,MGI:MGI:107765;gbkey=mRNA;gene=Apbb1;product=amyloid beta (A4) precursor protein-binding%2C family B%2C member 1%2C transcript variant 5;transcript_id=NM_001310600.2;extra_copy_number=0
CM058247.1	Liftoff	exon	104662061	104662175	.	-	.	ID=exon-NM_001310600.2-8;Parent=rna-NM_001310600.2;Dbxref=GeneID:11785,GenBank:NM_001310600.2,MGI:MGI:107765;gbkey=mRNA;gene=Apbb1;product=amyloid beta (A4) precursor protein-binding%2C family B%2C member 1%2C transcript variant 5;transcript_id=NM_001310600.2;extra_copy_number=0
CM058247.1	Liftoff	exon	104662579	104662706	.	-	.	ID=exon-NM_001310600.2-7;Parent=rna-NM_001310600.2;Dbxref=GeneID:11785,GenBank:NM_001310600.2,MGI:MGI:107765;gbkey=mRNA;gene=Apbb1;product=amyloid beta (A4) precursor protein-binding%2C family B%2C member 1%2C transcript variant 5;transcript_id=NM_001310600.2;extra_copy_number=0
CM058247.1	Liftoff	exon	104663076	104663225	.	-	.	ID=exon-NM_001310600.2-6;Parent=rna-NM_001310600.2;Dbxref=GeneID:11785,GenBank:NM_001310600.2,MGI:MGI:107765;gbkey=mRNA;gene=Apbb1;product=amyloid beta (A4) precursor protein-binding%2C family B%2C member 1%2C transcript variant 5;transcript_id=NM_001310600.2;extra_copy_number=0
CM058247.1	Liftoff	exon	104663611	104663674	.	-	.	ID=exon-NM_001310600.2-5;Parent=rna-NM_001310600.2;Dbxref=GeneID:11785,GenBank:NM_001310600.2,MGI:MGI:107765;gbkey=mRNA;gene=Apbb1;product=amyloid beta (A4) precursor protein-binding%2C family B%2C member 1%2C transcript variant 5;transcript_id=NM_001310600.2;extra_copy_number=0
CM058247.1	Liftoff	exon	104663782	104663867	.	-	.	ID=exon-NM_001310600.2-4;Parent=rna-NM_001310600.2;Dbxref=GeneID:11785,GenBank:NM_001310600.2,MGI:MGI:107765;gbkey=mRNA;gene=Apbb1;product=amyloid beta (A4) precursor protein-binding%2C family B%2C member 1%2C transcript variant 5;transcript_id=NM_001310600.2;extra_copy_number=0
CM058247.1	Liftoff	exon	104663956	104664012	.	-	.	ID=exon-NM_001310600.2-3;Parent=rna-NM_001310600.2;Dbxref=GeneID:11785,GenBank:NM_001310600.2,MGI:MGI:107765;gbkey=mRNA;gene=Apbb1;product=amyloid beta (A4) precursor protein-binding%2C family B%2C member 1%2C transcript variant 5;transcript_id=NM_001310600.2;extra_copy_number=0
CM058247.1	Liftoff	exon	104664106	104664281	.	-	.	ID=exon-NM_001310600.2-2;Parent=rna-NM_001310600.2;Dbxref=GeneID:11785,GenBank:NM_001310600.2,MGI:MGI:107765;gbkey=mRNA;gene=Apbb1;product=amyloid beta (A4) precursor protein-binding%2C family B%2C member 1%2C transcript variant 5;transcript_id=NM_001310600.2;extra_copy_number=0
CM058247.1	Liftoff	exon	104665149	104665301	.	-	.	ID=exon-NM_001310600.2-1;Parent=rna-NM_001310600.2;Dbxref=GeneID:11785,GenBank:NM_001310600.2,MGI:MGI:107765;gbkey=mRNA;gene=Apbb1;product=amyloid beta (A4) precursor protein-binding%2C family B%2C member 1%2C transcript variant 5;transcript_id=NM_001310600.2;extra_copy_number=0
CM058247.1	Liftoff	CDS	104655411	104655578	.	-	.	ID=cds-NP_001297529.1;Parent=rna-NM_001310600.2;Dbxref=CCDS:CCDS80774.1,GeneID:11785,GenBank:NP_001297529.1,MGI:MGI:107765;Name=NP_001297529.1;Note=isoform 4 is encoded by transcript variant 5;gbkey=CDS;gene=Apbb1;product=amyloid beta precursor protein binding family B member 1 isoform 4;protein_id=NP_001297529.1;extra_copy_number=0
CM058247.1	Liftoff	CDS	104655660	104655836	.	-	.	ID=cds-NP_001297529.1;Parent=rna-NM_001310600.2;Dbxref=CCDS:CCDS80774.1,GeneID:11785,GenBank:NP_001297529.1,MGI:MGI:107765;Name=NP_001297529.1;Note=isoform 4 is encoded by transcript variant 5;gbkey=CDS;gene=Apbb1;product=amyloid beta precursor protein binding family B member 1 isoform 4;protein_id=NP_001297529.1;extra_copy_number=0
CM058247.1	Liftoff	CDS	104655971	104656086	.	-	.	ID=cds-NP_001297529.1;Parent=rna-NM_001310600.2;Dbxref=CCDS:CCDS80774.1,GeneID:11785,GenBank:NP_001297529.1,MGI:MGI:107765;Name=NP_001297529.1;Note=isoform 4 is encoded by transcript variant 5;gbkey=CDS;gene=Apbb1;product=amyloid beta precursor protein binding family B member 1 isoform 4;protein_id=NP_001297529.1;extra_copy_number=0
CM058247.1	Liftoff	CDS	104661500	104661583	.	-	.	ID=cds-NP_001297529.1;Parent=rna-NM_001310600.2;Dbxref=CCDS:CCDS80774.1,GeneID:11785,GenBank:NP_001297529.1,MGI:MGI:107765;Name=NP_001297529.1;Note=isoform 4 is encoded by transcript variant 5;gbkey=CDS;gene=Apbb1;product=amyloid beta precursor protein binding family B member 1 isoform 4;protein_id=NP_001297529.1;extra_copy_number=0
CM058247.1	Liftoff	CDS	104661829	104661913	.	-	.	ID=cds-NP_001297529.1;Parent=rna-NM_001310600.2;Dbxref=CCDS:CCDS80774.1,GeneID:11785,GenBank:NP_001297529.1,MGI:MGI:107765;Name=NP_001297529.1;Note=isoform 4 is encoded by transcript variant 5;gbkey=CDS;gene=Apbb1;product=amyloid beta precursor protein binding family B member 1 isoform 4;protein_id=NP_001297529.1;extra_copy_number=0
CM058247.1	Liftoff	CDS	104662061	104662175	.	-	.	ID=cds-NP_001297529.1;Parent=rna-NM_001310600.2;Dbxref=CCDS:CCDS80774.1,GeneID:11785,GenBank:NP_001297529.1,MGI:MGI:107765;Name=NP_001297529.1;Note=isoform 4 is encoded by transcript variant 5;gbkey=CDS;gene=Apbb1;product=amyloid beta precursor protein binding family B member 1 isoform 4;protein_id=NP_001297529.1;extra_copy_number=0
CM058247.1	Liftoff	CDS	104662579	104662706	.	-	.	ID=cds-NP_001297529.1;Parent=rna-NM_001310600.2;Dbxref=CCDS:CCDS80774.1,GeneID:11785,GenBank:NP_001297529.1,MGI:MGI:107765;Name=NP_001297529.1;Note=isoform 4 is encoded by transcript variant 5;gbkey=CDS;gene=Apbb1;product=amyloid beta precursor protein binding family B member 1 isoform 4;protein_id=NP_001297529.1;extra_copy_number=0
CM058247.1	Liftoff	CDS	104663076	104663225	.	-	.	ID=cds-NP_001297529.1;Parent=rna-NM_001310600.2;Dbxref=CCDS:CCDS80774.1,GeneID:11785,GenBank:NP_001297529.1,MGI:MGI:107765;Name=NP_001297529.1;Note=isoform 4 is encoded by transcript variant 5;gbkey=CDS;gene=Apbb1;product=amyloid beta precursor protein binding family B member 1 isoform 4;protein_id=NP_001297529.1;extra_copy_number=0
CM058247.1	Liftoff	CDS	104663611	104663674	.	-	.	ID=cds-NP_001297529.1;Parent=rna-NM_001310600.2;Dbxref=CCDS:CCDS80774.1,GeneID:11785,GenBank:NP_001297529.1,MGI:MGI:107765;Name=NP_001297529.1;Note=isoform 4 is encoded by transcript variant 5;gbkey=CDS;gene=Apbb1;product=amyloid beta precursor protein binding family B member 1 isoform 4;protein_id=NP_001297529.1;extra_copy_number=0
CM058247.1	Liftoff	CDS	104663782	104663867	.	-	.	ID=cds-NP_001297529.1;Parent=rna-NM_001310600.2;Dbxref=CCDS:CCDS80774.1,GeneID:11785,GenBank:NP_001297529.1,MGI:MGI:107765;Name=NP_001297529.1;Note=isoform 4 is encoded by transcript variant 5;gbkey=CDS;gene=Apbb1;product=amyloid beta precursor protein binding family B member 1 isoform 4;protein_id=NP_001297529.1;extra_copy_number=0
CM058247.1	Liftoff	CDS	104663956	104664012	.	-	.	ID=cds-NP_001297529.1;Parent=rna-NM_001310600.2;Dbxref=CCDS:CCDS80774.1,GeneID:11785,GenBank:NP_001297529.1,MGI:MGI:107765;Name=NP_001297529.1;Note=isoform 4 is encoded by transcript variant 5;gbkey=CDS;gene=Apbb1;product=amyloid beta precursor protein binding family B member 1 isoform 4;protein_id=NP_001297529.1;extra_copy_number=0
CM058247.1	Liftoff	CDS	104664106	104664281	.	-	.	ID=cds-NP_001297529.1;Parent=rna-NM_001310600.2;Dbxref=CCDS:CCDS80774.1,GeneID:11785,GenBank:NP_001297529.1,MGI:MGI:107765;Name=NP_001297529.1;Note=isoform 4 is encoded by transcript variant 5;gbkey=CDS;gene=Apbb1;product=amyloid beta precursor protein binding family B member 1 isoform 4;protein_id=NP_001297529.1;extra_copy_number=0
CM058247.1	Liftoff	CDS	104665149	104665200	.	-	.	ID=cds-NP_001297529.1;Parent=rna-NM_001310600.2;Dbxref=CCDS:CCDS80774.1,GeneID:11785,GenBank:NP_001297529.1,MGI:MGI:107765;Name=NP_001297529.1;Note=isoform 4 is encoded by transcript variant 5;gbkey=CDS;gene=Apbb1;product=amyloid beta precursor protein binding family B member 1 isoform 4;protein_id=NP_001297529.1;extra_copy_number=0
CM058247.1	Liftoff	mRNA	104655012	104677759	.	-	.	ID=rna-NM_001411958.1;Parent=gene-Apbb1;Dbxref=GeneID:11785,GenBank:NM_001411958.1,MGI:MGI:107765;Name=NM_001411958.1;gbkey=mRNA;gene=Apbb1;product=amyloid beta (A4) precursor protein-binding%2C family B%2C member 1%2C transcript variant 6;transcript_id=NM_001411958.1;matches_ref_protein=True;valid_ORF=True;extra_copy_number=0
CM058247.1	Liftoff	exon	104655012	104655578	.	-	.	ID=exon-NM_001411958.1-15;Parent=rna-NM_001411958.1;Dbxref=GeneID:11785,GenBank:NM_001411958.1,MGI:MGI:107765;gbkey=mRNA;gene=Apbb1;product=amyloid beta (A4) precursor protein-binding%2C family B%2C member 1%2C transcript variant 6;transcript_id=NM_001411958.1;extra_copy_number=0
CM058247.1	Liftoff	exon	104655660	104655836	.	-	.	ID=exon-NM_001411958.1-14;Parent=rna-NM_001411958.1;Dbxref=GeneID:11785,GenBank:NM_001411958.1,MGI:MGI:107765;gbkey=mRNA;gene=Apbb1;product=amyloid beta (A4) precursor protein-binding%2C family B%2C member 1%2C transcript variant 6;transcript_id=NM_001411958.1;extra_copy_number=0
CM058247.1	Liftoff	exon	104655971	104656086	.	-	.	ID=exon-NM_001411958.1-13;Parent=rna-NM_001411958.1;Dbxref=GeneID:11785,GenBank:NM_001411958.1,MGI:MGI:107765;gbkey=mRNA;gene=Apbb1;product=amyloid beta (A4) precursor protein-binding%2C family B%2C member 1%2C transcript variant 6;transcript_id=NM_001411958.1;extra_copy_number=0
CM058247.1	Liftoff	exon	104661500	104661583	.	-	.	ID=exon-NM_001411958.1-12;Parent=rna-NM_001411958.1;Dbxref=GeneID:11785,GenBank:NM_001411958.1,MGI:MGI:107765;gbkey=mRNA;gene=Apbb1;product=amyloid beta (A4) precursor protein-binding%2C family B%2C member 1%2C transcript variant 6;transcript_id=NM_001411958.1;extra_copy_number=0
CM058247.1	Liftoff	exon	104661829	104661913	.	-	.	ID=exon-NM_001411958.1-11;Parent=rna-NM_001411958.1;Dbxref=GeneID:11785,GenBank:NM_001411958.1,MGI:MGI:107765;gbkey=mRNA;gene=Apbb1;product=amyloid beta (A4) precursor protein-binding%2C family B%2C member 1%2C transcript variant 6;transcript_id=NM_001411958.1;extra_copy_number=0
CM058247.1	Liftoff	exon	104662061	104662175	.	-	.	ID=exon-NM_001411958.1-10;Parent=rna-NM_001411958.1;Dbxref=GeneID:11785,GenBank:NM_001411958.1,MGI:MGI:107765;gbkey=mRNA;gene=Apbb1;product=amyloid beta (A4) precursor protein-binding%2C family B%2C member 1%2C transcript variant 6;transcript_id=NM_001411958.1;extra_copy_number=0
CM058247.1	Liftoff	exon	104662579	104662706	.	-	.	ID=exon-NM_001411958.1-9;Parent=rna-NM_001411958.1;Dbxref=GeneID:11785,GenBank:NM_001411958.1,MGI:MGI:107765;gbkey=mRNA;gene=Apbb1;product=amyloid beta (A4) precursor protein-binding%2C family B%2C member 1%2C transcript variant 6;transcript_id=NM_001411958.1;extra_copy_number=0
CM058247.1	Liftoff	exon	104663076	104663225	.	-	.	ID=exon-NM_001411958.1-8;Parent=rna-NM_001411958.1;Dbxref=GeneID:11785,GenBank:NM_001411958.1,MGI:MGI:107765;gbkey=mRNA;gene=Apbb1;product=amyloid beta (A4) precursor protein-binding%2C family B%2C member 1%2C transcript variant 6;transcript_id=NM_001411958.1;extra_copy_number=0
CM058247.1	Liftoff	exon	104663611	104663674	.	-	.	ID=exon-NM_001411958.1-7;Parent=rna-NM_001411958.1;Dbxref=GeneID:11785,GenBank:NM_001411958.1,MGI:MGI:107765;gbkey=mRNA;gene=Apbb1;product=amyloid beta (A4) precursor protein-binding%2C family B%2C member 1%2C transcript variant 6;transcript_id=NM_001411958.1;extra_copy_number=0
CM058247.1	Liftoff	exon	104663782	104663867	.	-	.	ID=exon-NM_001411958.1-6;Parent=rna-NM_001411958.1;Dbxref=GeneID:11785,GenBank:NM_001411958.1,MGI:MGI:107765;gbkey=mRNA;gene=Apbb1;product=amyloid beta (A4) precursor protein-binding%2C family B%2C member 1%2C transcript variant 6;transcript_id=NM_001411958.1;extra_copy_number=0
CM058247.1	Liftoff	exon	104663956	104664012	.	-	.	ID=exon-NM_001411958.1-5;Parent=rna-NM_001411958.1;Dbxref=GeneID:11785,GenBank:NM_001411958.1,MGI:MGI:107765;gbkey=mRNA;gene=Apbb1;product=amyloid beta (A4) precursor protein-binding%2C family B%2C member 1%2C transcript variant 6;transcript_id=NM_001411958.1;extra_copy_number=0
CM058247.1	Liftoff	exon	104664106	104664281	.	-	.	ID=exon-NM_001411958.1-4;Parent=rna-NM_001411958.1;Dbxref=GeneID:11785,GenBank:NM_001411958.1,MGI:MGI:107765;gbkey=mRNA;gene=Apbb1;product=amyloid beta (A4) precursor protein-binding%2C family B%2C member 1%2C transcript variant 6;transcript_id=NM_001411958.1;extra_copy_number=0
CM058247.1	Liftoff	exon	104670220	104670954	.	-	.	ID=exon-NM_001411958.1-3;Parent=rna-NM_001411958.1;Dbxref=GeneID:11785,GenBank:NM_001411958.1,MGI:MGI:107765;gbkey=mRNA;gene=Apbb1;product=amyloid beta (A4) precursor protein-binding%2C family B%2C member 1%2C transcript variant 6;transcript_id=NM_001411958.1;extra_copy_number=0
CM058247.1	Liftoff	exon	104671968	104672082	.	-	.	ID=exon-NM_001411958.1-2;Parent=rna-NM_001411958.1;Dbxref=GeneID:11785,GenBank:NM_001411958.1,MGI:MGI:107765;gbkey=mRNA;gene=Apbb1;product=amyloid beta (A4) precursor protein-binding%2C family B%2C member 1%2C transcript variant 6;transcript_id=NM_001411958.1;extra_copy_number=0
CM058247.1	Liftoff	exon	104677676	104677759	.	-	.	ID=exon-NM_001411958.1-1;Parent=rna-NM_001411958.1;Dbxref=GeneID:11785,GenBank:NM_001411958.1,MGI:MGI:107765;gbkey=mRNA;gene=Apbb1;product=amyloid beta (A4) precursor protein-binding%2C family B%2C member 1%2C transcript variant 6;transcript_id=NM_001411958.1;extra_copy_number=0
CM058247.1	Liftoff	CDS	104655411	104655578	.	-	.	ID=cds-NP_001398887.1;Parent=rna-NM_001411958.1;Dbxref=GeneID:11785,GenBank:NP_001398887.1,MGI:MGI:107765;Name=NP_001398887.1;Note=isoform 2 is encoded by transcript variant 6;gbkey=CDS;gene=Apbb1;product=amyloid beta precursor protein binding family B member 1 isoform 2;protein_id=NP_001398887.1;extra_copy_number=0
CM058247.1	Liftoff	CDS	104655660	104655836	.	-	.	ID=cds-NP_001398887.1;Parent=rna-NM_001411958.1;Dbxref=GeneID:11785,GenBank:NP_001398887.1,MGI:MGI:107765;Name=NP_001398887.1;Note=isoform 2 is encoded by transcript variant 6;gbkey=CDS;gene=Apbb1;product=amyloid beta precursor protein binding family B member 1 isoform 2;protein_id=NP_001398887.1;extra_copy_number=0
CM058247.1	Liftoff	CDS	104655971	104656086	.	-	.	ID=cds-NP_001398887.1;Parent=rna-NM_001411958.1;Dbxref=GeneID:11785,GenBank:NP_001398887.1,MGI:MGI:107765;Name=NP_001398887.1;Note=isoform 2 is encoded by transcript variant 6;gbkey=CDS;gene=Apbb1;product=amyloid beta precursor protein binding family B member 1 isoform 2;protein_id=NP_001398887.1;extra_copy_number=0
CM058247.1	Liftoff	CDS	104661500	104661583	.	-	.	ID=cds-NP_001398887.1;Parent=rna-NM_001411958.1;Dbxref=GeneID:11785,GenBank:NP_001398887.1,MGI:MGI:107765;Name=NP_001398887.1;Note=isoform 2 is encoded by transcript variant 6;gbkey=CDS;gene=Apbb1;product=amyloid beta precursor protein binding family B member 1 isoform 2;protein_id=NP_001398887.1;extra_copy_number=0
CM058247.1	Liftoff	CDS	104661829	104661913	.	-	.	ID=cds-NP_001398887.1;Parent=rna-NM_001411958.1;Dbxref=GeneID:11785,GenBank:NP_001398887.1,MGI:MGI:107765;Name=NP_001398887.1;Note=isoform 2 is encoded by transcript variant 6;gbkey=CDS;gene=Apbb1;product=amyloid beta precursor protein binding family B member 1 isoform 2;protein_id=NP_001398887.1;extra_copy_number=0
CM058247.1	Liftoff	CDS	104662061	104662175	.	-	.	ID=cds-NP_001398887.1;Parent=rna-NM_001411958.1;Dbxref=GeneID:11785,GenBank:NP_001398887.1,MGI:MGI:107765;Name=NP_001398887.1;Note=isoform 2 is encoded by transcript variant 6;gbkey=CDS;gene=Apbb1;product=amyloid beta precursor protein binding family B member 1 isoform 2;protein_id=NP_001398887.1;extra_copy_number=0
CM058247.1	Liftoff	CDS	104662579	104662706	.	-	.	ID=cds-NP_001398887.1;Parent=rna-NM_001411958.1;Dbxref=GeneID:11785,GenBank:NP_001398887.1,MGI:MGI:107765;Name=NP_001398887.1;Note=isoform 2 is encoded by transcript variant 6;gbkey=CDS;gene=Apbb1;product=amyloid beta precursor protein binding family B member 1 isoform 2;protein_id=NP_001398887.1;extra_copy_number=0
CM058247.1	Liftoff	CDS	104663076	104663225	.	-	.	ID=cds-NP_001398887.1;Parent=rna-NM_001411958.1;Dbxref=GeneID:11785,GenBank:NP_001398887.1,MGI:MGI:107765;Name=NP_001398887.1;Note=isoform 2 is encoded by transcript variant 6;gbkey=CDS;gene=Apbb1;product=amyloid beta precursor protein binding family B member 1 isoform 2;protein_id=NP_001398887.1;extra_copy_number=0
CM058247.1	Liftoff	CDS	104663611	104663674	.	-	.	ID=cds-NP_001398887.1;Parent=rna-NM_001411958.1;Dbxref=GeneID:11785,GenBank:NP_001398887.1,MGI:MGI:107765;Name=NP_001398887.1;Note=isoform 2 is encoded by transcript variant 6;gbkey=CDS;gene=Apbb1;product=amyloid beta precursor protein binding family B member 1 isoform 2;protein_id=NP_001398887.1;extra_copy_number=0
CM058247.1	Liftoff	CDS	104663782	104663867	.	-	.	ID=cds-NP_001398887.1;Parent=rna-NM_001411958.1;Dbxref=GeneID:11785,GenBank:NP_001398887.1,MGI:MGI:107765;Name=NP_001398887.1;Note=isoform 2 is encoded by transcript variant 6;gbkey=CDS;gene=Apbb1;product=amyloid beta precursor protein binding family B member 1 isoform 2;protein_id=NP_001398887.1;extra_copy_number=0
CM058247.1	Liftoff	CDS	104663956	104664012	.	-	.	ID=cds-NP_001398887.1;Parent=rna-NM_001411958.1;Dbxref=GeneID:11785,GenBank:NP_001398887.1,MGI:MGI:107765;Name=NP_001398887.1;Note=isoform 2 is encoded by transcript variant 6;gbkey=CDS;gene=Apbb1;product=amyloid beta precursor protein binding family B member 1 isoform 2;protein_id=NP_001398887.1;extra_copy_number=0
CM058247.1	Liftoff	CDS	104664106	104664281	.	-	.	ID=cds-NP_001398887.1;Parent=rna-NM_001411958.1;Dbxref=GeneID:11785,GenBank:NP_001398887.1,MGI:MGI:107765;Name=NP_001398887.1;Note=isoform 2 is encoded by transcript variant 6;gbkey=CDS;gene=Apbb1;product=amyloid beta precursor protein binding family B member 1 isoform 2;protein_id=NP_001398887.1;extra_copy_number=0
CM058247.1	Liftoff	CDS	104670220	104670940	.	-	.	ID=cds-NP_001398887.1;Parent=rna-NM_001411958.1;Dbxref=GeneID:11785,GenBank:NP_001398887.1,MGI:MGI:107765;Name=NP_001398887.1;Note=isoform 2 is encoded by transcript variant 6;gbkey=CDS;gene=Apbb1;product=amyloid beta precursor protein binding family B member 1 isoform 2;protein_id=NP_001398887.1;extra_copy_number=0
CM058247.1	Liftoff	mRNA	104655012	104665823	.	-	.	ID=rna-NM_001411959.1;Parent=gene-Apbb1;Dbxref=GeneID:11785,GenBank:NM_001411959.1,MGI:MGI:107765;Name=NM_001411959.1;gbkey=mRNA;gene=Apbb1;product=amyloid beta (A4) precursor protein-binding%2C family B%2C member 1%2C transcript variant 7;transcript_id=NM_001411959.1;matches_ref_protein=True;valid_ORF=True;extra_copy_number=0
CM058247.1	Liftoff	exon	104655012	104655578	.	-	.	ID=exon-NM_001411959.1-13;Parent=rna-NM_001411959.1;Dbxref=GeneID:11785,GenBank:NM_001411959.1,MGI:MGI:107765;gbkey=mRNA;gene=Apbb1;product=amyloid beta (A4) precursor protein-binding%2C family B%2C member 1%2C transcript variant 7;transcript_id=NM_001411959.1;extra_copy_number=0
CM058247.1	Liftoff	exon	104655660	104655836	.	-	.	ID=exon-NM_001411959.1-12;Parent=rna-NM_001411959.1;Dbxref=GeneID:11785,GenBank:NM_001411959.1,MGI:MGI:107765;gbkey=mRNA;gene=Apbb1;product=amyloid beta (A4) precursor protein-binding%2C family B%2C member 1%2C transcript variant 7;transcript_id=NM_001411959.1;extra_copy_number=0
CM058247.1	Liftoff	exon	104655971	104656086	.	-	.	ID=exon-NM_001411959.1-11;Parent=rna-NM_001411959.1;Dbxref=GeneID:11785,GenBank:NM_001411959.1,MGI:MGI:107765;gbkey=mRNA;gene=Apbb1;product=amyloid beta (A4) precursor protein-binding%2C family B%2C member 1%2C transcript variant 7;transcript_id=NM_001411959.1;extra_copy_number=0
CM058247.1	Liftoff	exon	104661500	104661583	.	-	.	ID=exon-NM_001411959.1-10;Parent=rna-NM_001411959.1;Dbxref=GeneID:11785,GenBank:NM_001411959.1,MGI:MGI:107765;gbkey=mRNA;gene=Apbb1;product=amyloid beta (A4) precursor protein-binding%2C family B%2C member 1%2C transcript variant 7;transcript_id=NM_001411959.1;extra_copy_number=0
CM058247.1	Liftoff	exon	104661829	104661913	.	-	.	ID=exon-NM_001411959.1-9;Parent=rna-NM_001411959.1;Dbxref=GeneID:11785,GenBank:NM_001411959.1,MGI:MGI:107765;gbkey=mRNA;gene=Apbb1;product=amyloid beta (A4) precursor protein-binding%2C family B%2C member 1%2C transcript variant 7;transcript_id=NM_001411959.1;extra_copy_number=0
CM058247.1	Liftoff	exon	104662061	104662175	.	-	.	ID=exon-NM_001411959.1-8;Parent=rna-NM_001411959.1;Dbxref=GeneID:11785,GenBank:NM_001411959.1,MGI:MGI:107765;gbkey=mRNA;gene=Apbb1;product=amyloid beta (A4) precursor protein-binding%2C family B%2C member 1%2C transcript variant 7;transcript_id=NM_001411959.1;extra_copy_number=0
CM058247.1	Liftoff	exon	104662579	104662706	.	-	.	ID=exon-NM_001411959.1-7;Parent=rna-NM_001411959.1;Dbxref=GeneID:11785,GenBank:NM_001411959.1,MGI:MGI:107765;gbkey=mRNA;gene=Apbb1;product=amyloid beta (A4) precursor protein-binding%2C family B%2C member 1%2C transcript variant 7;transcript_id=NM_001411959.1;extra_copy_number=0
CM058247.1	Liftoff	exon	104663076	104663225	.	-	.	ID=exon-NM_001411959.1-6;Parent=rna-NM_001411959.1;Dbxref=GeneID:11785,GenBank:NM_001411959.1,MGI:MGI:107765;gbkey=mRNA;gene=Apbb1;product=amyloid beta (A4) precursor protein-binding%2C family B%2C member 1%2C transcript variant 7;transcript_id=NM_001411959.1;extra_copy_number=0
CM058247.1	Liftoff	exon	104663611	104663674	.	-	.	ID=exon-NM_001411959.1-5;Parent=rna-NM_001411959.1;Dbxref=GeneID:11785,GenBank:NM_001411959.1,MGI:MGI:107765;gbkey=mRNA;gene=Apbb1;product=amyloid beta (A4) precursor protein-binding%2C family B%2C member 1%2C transcript variant 7;transcript_id=NM_001411959.1;extra_copy_number=0
CM058247.1	Liftoff	exon	104663782	104663867	.	-	.	ID=exon-NM_001411959.1-4;Parent=rna-NM_001411959.1;Dbxref=GeneID:11785,GenBank:NM_001411959.1,MGI:MGI:107765;gbkey=mRNA;gene=Apbb1;product=amyloid beta (A4) precursor protein-binding%2C family B%2C member 1%2C transcript variant 7;transcript_id=NM_001411959.1;extra_copy_number=0
CM058247.1	Liftoff	exon	104663956	104664012	.	-	.	ID=exon-NM_001411959.1-3;Parent=rna-NM_001411959.1;Dbxref=GeneID:11785,GenBank:NM_001411959.1,MGI:MGI:107765;gbkey=mRNA;gene=Apbb1;product=amyloid beta (A4) precursor protein-binding%2C family B%2C member 1%2C transcript variant 7;transcript_id=NM_001411959.1;extra_copy_number=0
CM058247.1	Liftoff	exon	104664106	104664281	.	-	.	ID=exon-NM_001411959.1-2;Parent=rna-NM_001411959.1;Dbxref=GeneID:11785,GenBank:NM_001411959.1,MGI:MGI:107765;gbkey=mRNA;gene=Apbb1;product=amyloid beta (A4) precursor protein-binding%2C family B%2C member 1%2C transcript variant 7;transcript_id=NM_001411959.1;extra_copy_number=0
CM058247.1	Liftoff	exon	104665770	104665823	.	-	.	ID=exon-NM_001411959.1-1;Parent=rna-NM_001411959.1;Dbxref=GeneID:11785,GenBank:NM_001411959.1,MGI:MGI:107765;gbkey=mRNA;gene=Apbb1;product=amyloid beta (A4) precursor protein-binding%2C family B%2C member 1%2C transcript variant 7;transcript_id=NM_001411959.1;extra_copy_number=0
CM058247.1	Liftoff	CDS	104655411	104655578	.	-	.	ID=cds-NP_001398888.1;Parent=rna-NM_001411959.1;Dbxref=GeneID:11785,GenBank:NP_001398888.1,MGI:MGI:107765;Name=NP_001398888.1;Note=isoform 5 is encoded by transcript variant 7;gbkey=CDS;gene=Apbb1;product=amyloid beta precursor protein binding family B member 1 isoform 5;protein_id=NP_001398888.1;extra_copy_number=0
CM058247.1	Liftoff	CDS	104655660	104655836	.	-	.	ID=cds-NP_001398888.1;Parent=rna-NM_001411959.1;Dbxref=GeneID:11785,GenBank:NP_001398888.1,MGI:MGI:107765;Name=NP_001398888.1;Note=isoform 5 is encoded by transcript variant 7;gbkey=CDS;gene=Apbb1;product=amyloid beta precursor protein binding family B member 1 isoform 5;protein_id=NP_001398888.1;extra_copy_number=0
CM058247.1	Liftoff	CDS	104655971	104656086	.	-	.	ID=cds-NP_001398888.1;Parent=rna-NM_001411959.1;Dbxref=GeneID:11785,GenBank:NP_001398888.1,MGI:MGI:107765;Name=NP_001398888.1;Note=isoform 5 is encoded by transcript variant 7;gbkey=CDS;gene=Apbb1;product=amyloid beta precursor protein binding family B member 1 isoform 5;protein_id=NP_001398888.1;extra_copy_number=0
CM058247.1	Liftoff	CDS	104661500	104661583	.	-	.	ID=cds-NP_001398888.1;Parent=rna-NM_001411959.1;Dbxref=GeneID:11785,GenBank:NP_001398888.1,MGI:MGI:107765;Name=NP_001398888.1;Note=isoform 5 is encoded by transcript variant 7;gbkey=CDS;gene=Apbb1;product=amyloid beta precursor protein binding family B member 1 isoform 5;protein_id=NP_001398888.1;extra_copy_number=0
CM058247.1	Liftoff	CDS	104661829	104661913	.	-	.	ID=cds-NP_001398888.1;Parent=rna-NM_001411959.1;Dbxref=GeneID:11785,GenBank:NP_001398888.1,MGI:MGI:107765;Name=NP_001398888.1;Note=isoform 5 is encoded by transcript variant 7;gbkey=CDS;gene=Apbb1;product=amyloid beta precursor protein binding family B member 1 isoform 5;protein_id=NP_001398888.1;extra_copy_number=0
CM058247.1	Liftoff	CDS	104662061	104662175	.	-	.	ID=cds-NP_001398888.1;Parent=rna-NM_001411959.1;Dbxref=GeneID:11785,GenBank:NP_001398888.1,MGI:MGI:107765;Name=NP_001398888.1;Note=isoform 5 is encoded by transcript variant 7;gbkey=CDS;gene=Apbb1;product=amyloid beta precursor protein binding family B member 1 isoform 5;protein_id=NP_001398888.1;extra_copy_number=0
CM058247.1	Liftoff	CDS	104662579	104662706	.	-	.	ID=cds-NP_001398888.1;Parent=rna-NM_001411959.1;Dbxref=GeneID:11785,GenBank:NP_001398888.1,MGI:MGI:107765;Name=NP_001398888.1;Note=isoform 5 is encoded by transcript variant 7;gbkey=CDS;gene=Apbb1;product=amyloid beta precursor protein binding family B member 1 isoform 5;protein_id=NP_001398888.1;extra_copy_number=0
CM058247.1	Liftoff	CDS	104663076	104663225	.	-	.	ID=cds-NP_001398888.1;Parent=rna-NM_001411959.1;Dbxref=GeneID:11785,GenBank:NP_001398888.1,MGI:MGI:107765;Name=NP_001398888.1;Note=isoform 5 is encoded by transcript variant 7;gbkey=CDS;gene=Apbb1;product=amyloid beta precursor protein binding family B member 1 isoform 5;protein_id=NP_001398888.1;extra_copy_number=0
CM058247.1	Liftoff	CDS	104663611	104663674	.	-	.	ID=cds-NP_001398888.1;Parent=rna-NM_001411959.1;Dbxref=GeneID:11785,GenBank:NP_001398888.1,MGI:MGI:107765;Name=NP_001398888.1;Note=isoform 5 is encoded by transcript variant 7;gbkey=CDS;gene=Apbb1;product=amyloid beta precursor protein binding family B member 1 isoform 5;protein_id=NP_001398888.1;extra_copy_number=0
CM058247.1	Liftoff	CDS	104663782	104663867	.	-	.	ID=cds-NP_001398888.1;Parent=rna-NM_001411959.1;Dbxref=GeneID:11785,GenBank:NP_001398888.1,MGI:MGI:107765;Name=NP_001398888.1;Note=isoform 5 is encoded by transcript variant 7;gbkey=CDS;gene=Apbb1;product=amyloid beta precursor protein binding family B member 1 isoform 5;protein_id=NP_001398888.1;extra_copy_number=0
CM058247.1	Liftoff	CDS	104663956	104664012	.	-	.	ID=cds-NP_001398888.1;Parent=rna-NM_001411959.1;Dbxref=GeneID:11785,GenBank:NP_001398888.1,MGI:MGI:107765;Name=NP_001398888.1;Note=isoform 5 is encoded by transcript variant 7;gbkey=CDS;gene=Apbb1;product=amyloid beta precursor protein binding family B member 1 isoform 5;protein_id=NP_001398888.1;extra_copy_number=0
CM058247.1	Liftoff	CDS	104664106	104664225	.	-	.	ID=cds-NP_001398888.1;Parent=rna-NM_001411959.1;Dbxref=GeneID:11785,GenBank:NP_001398888.1,MGI:MGI:107765;Name=NP_001398888.1;Note=isoform 5 is encoded by transcript variant 7;gbkey=CDS;gene=Apbb1;product=amyloid beta precursor protein binding family B member 1 isoform 5;protein_id=NP_001398888.1;extra_copy_number=0
CM058247.1	Liftoff	mRNA	104655012	104665823	.	-	.	ID=rna-NM_001411960.1;Parent=gene-Apbb1;Dbxref=GeneID:11785,GenBank:NM_001411960.1,MGI:MGI:107765;Name=NM_001411960.1;gbkey=mRNA;gene=Apbb1;product=amyloid beta (A4) precursor protein-binding%2C family B%2C member 1%2C transcript variant 8;transcript_id=NM_001411960.1;matches_ref_protein=True;valid_ORF=True;extra_copy_number=0
CM058247.1	Liftoff	exon	104655012	104655578	.	-	.	ID=exon-NM_001411960.1-14;Parent=rna-NM_001411960.1;Dbxref=GeneID:11785,GenBank:NM_001411960.1,MGI:MGI:107765;gbkey=mRNA;gene=Apbb1;product=amyloid beta (A4) precursor protein-binding%2C family B%2C member 1%2C transcript variant 8;transcript_id=NM_001411960.1;extra_copy_number=0
CM058247.1	Liftoff	exon	104655660	104655836	.	-	.	ID=exon-NM_001411960.1-13;Parent=rna-NM_001411960.1;Dbxref=GeneID:11785,GenBank:NM_001411960.1,MGI:MGI:107765;gbkey=mRNA;gene=Apbb1;product=amyloid beta (A4) precursor protein-binding%2C family B%2C member 1%2C transcript variant 8;transcript_id=NM_001411960.1;extra_copy_number=0
CM058247.1	Liftoff	exon	104655971	104656086	.	-	.	ID=exon-NM_001411960.1-12;Parent=rna-NM_001411960.1;Dbxref=GeneID:11785,GenBank:NM_001411960.1,MGI:MGI:107765;gbkey=mRNA;gene=Apbb1;product=amyloid beta (A4) precursor protein-binding%2C family B%2C member 1%2C transcript variant 8;transcript_id=NM_001411960.1;extra_copy_number=0
CM058247.1	Liftoff	exon	104661500	104661583	.	-	.	ID=exon-NM_001411960.1-11;Parent=rna-NM_001411960.1;Dbxref=GeneID:11785,GenBank:NM_001411960.1,MGI:MGI:107765;gbkey=mRNA;gene=Apbb1;product=amyloid beta (A4) precursor protein-binding%2C family B%2C member 1%2C transcript variant 8;transcript_id=NM_001411960.1;extra_copy_number=0
CM058247.1	Liftoff	exon	104661829	104661913	.	-	.	ID=exon-NM_001411960.1-10;Parent=rna-NM_001411960.1;Dbxref=GeneID:11785,GenBank:NM_001411960.1,MGI:MGI:107765;gbkey=mRNA;gene=Apbb1;product=amyloid beta (A4) precursor protein-binding%2C family B%2C member 1%2C transcript variant 8;transcript_id=NM_001411960.1;extra_copy_number=0
CM058247.1	Liftoff	exon	104662061	104662175	.	-	.	ID=exon-NM_001411960.1-9;Parent=rna-NM_001411960.1;Dbxref=GeneID:11785,GenBank:NM_001411960.1,MGI:MGI:107765;gbkey=mRNA;gene=Apbb1;product=amyloid beta (A4) precursor protein-binding%2C family B%2C member 1%2C transcript variant 8;transcript_id=NM_001411960.1;extra_copy_number=0
CM058247.1	Liftoff	exon	104662579	104662706	.	-	.	ID=exon-NM_001411960.1-8;Parent=rna-NM_001411960.1;Dbxref=GeneID:11785,GenBank:NM_001411960.1,MGI:MGI:107765;gbkey=mRNA;gene=Apbb1;product=amyloid beta (A4) precursor protein-binding%2C family B%2C member 1%2C transcript variant 8;transcript_id=NM_001411960.1;extra_copy_number=0
CM058247.1	Liftoff	exon	104663076	104663225	.	-	.	ID=exon-NM_001411960.1-7;Parent=rna-NM_001411960.1;Dbxref=GeneID:11785,GenBank:NM_001411960.1,MGI:MGI:107765;gbkey=mRNA;gene=Apbb1;product=amyloid beta (A4) precursor protein-binding%2C family B%2C member 1%2C transcript variant 8;transcript_id=NM_001411960.1;extra_copy_number=0
CM058247.1	Liftoff	exon	104663611	104663674	.	-	.	ID=exon-NM_001411960.1-6;Parent=rna-NM_001411960.1;Dbxref=GeneID:11785,GenBank:NM_001411960.1,MGI:MGI:107765;gbkey=mRNA;gene=Apbb1;product=amyloid beta (A4) precursor protein-binding%2C family B%2C member 1%2C transcript variant 8;transcript_id=NM_001411960.1;extra_copy_number=0
CM058247.1	Liftoff	exon	104663782	104663867	.	-	.	ID=exon-NM_001411960.1-5;Parent=rna-NM_001411960.1;Dbxref=GeneID:11785,GenBank:NM_001411960.1,MGI:MGI:107765;gbkey=mRNA;gene=Apbb1;product=amyloid beta (A4) precursor protein-binding%2C family B%2C member 1%2C transcript variant 8;transcript_id=NM_001411960.1;extra_copy_number=0
CM058247.1	Liftoff	exon	104663956	104664012	.	-	.	ID=exon-NM_001411960.1-4;Parent=rna-NM_001411960.1;Dbxref=GeneID:11785,GenBank:NM_001411960.1,MGI:MGI:107765;gbkey=mRNA;gene=Apbb1;product=amyloid beta (A4) precursor protein-binding%2C family B%2C member 1%2C transcript variant 8;transcript_id=NM_001411960.1;extra_copy_number=0
CM058247.1	Liftoff	exon	104664106	104664281	.	-	.	ID=exon-NM_001411960.1-3;Parent=rna-NM_001411960.1;Dbxref=GeneID:11785,GenBank:NM_001411960.1,MGI:MGI:107765;gbkey=mRNA;gene=Apbb1;product=amyloid beta (A4) precursor protein-binding%2C family B%2C member 1%2C transcript variant 8;transcript_id=NM_001411960.1;extra_copy_number=0
CM058247.1	Liftoff	exon	104665323	104665406	.	-	.	ID=exon-NM_001411960.1-2;Parent=rna-NM_001411960.1;Dbxref=GeneID:11785,GenBank:NM_001411960.1,MGI:MGI:107765;gbkey=mRNA;gene=Apbb1;product=amyloid beta (A4) precursor protein-binding%2C family B%2C member 1%2C transcript variant 8;transcript_id=NM_001411960.1;extra_copy_number=0
CM058247.1	Liftoff	exon	104665770	104665823	.	-	.	ID=exon-NM_001411960.1-1;Parent=rna-NM_001411960.1;Dbxref=GeneID:11785,GenBank:NM_001411960.1,MGI:MGI:107765;gbkey=mRNA;gene=Apbb1;product=amyloid beta (A4) precursor protein-binding%2C family B%2C member 1%2C transcript variant 8;transcript_id=NM_001411960.1;extra_copy_number=0
CM058247.1	Liftoff	CDS	104655411	104655578	.	-	.	ID=cds-NP_001398889.1;Parent=rna-NM_001411960.1;Dbxref=GeneID:11785,GenBank:NP_001398889.1,MGI:MGI:107765;Name=NP_001398889.1;Note=isoform 5 is encoded by transcript variant 8;gbkey=CDS;gene=Apbb1;product=amyloid beta precursor protein binding family B member 1 isoform 5;protein_id=NP_001398889.1;extra_copy_number=0
CM058247.1	Liftoff	CDS	104655660	104655836	.	-	.	ID=cds-NP_001398889.1;Parent=rna-NM_001411960.1;Dbxref=GeneID:11785,GenBank:NP_001398889.1,MGI:MGI:107765;Name=NP_001398889.1;Note=isoform 5 is encoded by transcript variant 8;gbkey=CDS;gene=Apbb1;product=amyloid beta precursor protein binding family B member 1 isoform 5;protein_id=NP_001398889.1;extra_copy_number=0
CM058247.1	Liftoff	CDS	104655971	104656086	.	-	.	ID=cds-NP_001398889.1;Parent=rna-NM_001411960.1;Dbxref=GeneID:11785,GenBank:NP_001398889.1,MGI:MGI:107765;Name=NP_001398889.1;Note=isoform 5 is encoded by transcript variant 8;gbkey=CDS;gene=Apbb1;product=amyloid beta precursor protein binding family B member 1 isoform 5;protein_id=NP_001398889.1;extra_copy_number=0
CM058247.1	Liftoff	CDS	104661500	104661583	.	-	.	ID=cds-NP_001398889.1;Parent=rna-NM_001411960.1;Dbxref=GeneID:11785,GenBank:NP_001398889.1,MGI:MGI:107765;Name=NP_001398889.1;Note=isoform 5 is encoded by transcript variant 8;gbkey=CDS;gene=Apbb1;product=amyloid beta precursor protein binding family B member 1 isoform 5;protein_id=NP_001398889.1;extra_copy_number=0
CM058247.1	Liftoff	CDS	104661829	104661913	.	-	.	ID=cds-NP_001398889.1;Parent=rna-NM_001411960.1;Dbxref=GeneID:11785,GenBank:NP_001398889.1,MGI:MGI:107765;Name=NP_001398889.1;Note=isoform 5 is encoded by transcript variant 8;gbkey=CDS;gene=Apbb1;product=amyloid beta precursor protein binding family B member 1 isoform 5;protein_id=NP_001398889.1;extra_copy_number=0
CM058247.1	Liftoff	CDS	104662061	104662175	.	-	.	ID=cds-NP_001398889.1;Parent=rna-NM_001411960.1;Dbxref=GeneID:11785,GenBank:NP_001398889.1,MGI:MGI:107765;Name=NP_001398889.1;Note=isoform 5 is encoded by transcript variant 8;gbkey=CDS;gene=Apbb1;product=amyloid beta precursor protein binding family B member 1 isoform 5;protein_id=NP_001398889.1;extra_copy_number=0
CM058247.1	Liftoff	CDS	104662579	104662706	.	-	.	ID=cds-NP_001398889.1;Parent=rna-NM_001411960.1;Dbxref=GeneID:11785,GenBank:NP_001398889.1,MGI:MGI:107765;Name=NP_001398889.1;Note=isoform 5 is encoded by transcript variant 8;gbkey=CDS;gene=Apbb1;product=amyloid beta precursor protein binding family B member 1 isoform 5;protein_id=NP_001398889.1;extra_copy_number=0
CM058247.1	Liftoff	CDS	104663076	104663225	.	-	.	ID=cds-NP_001398889.1;Parent=rna-NM_001411960.1;Dbxref=GeneID:11785,GenBank:NP_001398889.1,MGI:MGI:107765;Name=NP_001398889.1;Note=isoform 5 is encoded by transcript variant 8;gbkey=CDS;gene=Apbb1;product=amyloid beta precursor protein binding family B member 1 isoform 5;protein_id=NP_001398889.1;extra_copy_number=0
CM058247.1	Liftoff	CDS	104663611	104663674	.	-	.	ID=cds-NP_001398889.1;Parent=rna-NM_001411960.1;Dbxref=GeneID:11785,GenBank:NP_001398889.1,MGI:MGI:107765;Name=NP_001398889.1;Note=isoform 5 is encoded by transcript variant 8;gbkey=CDS;gene=Apbb1;product=amyloid beta precursor protein binding family B member 1 isoform 5;protein_id=NP_001398889.1;extra_copy_number=0
CM058247.1	Liftoff	CDS	104663782	104663867	.	-	.	ID=cds-NP_001398889.1;Parent=rna-NM_001411960.1;Dbxref=GeneID:11785,GenBank:NP_001398889.1,MGI:MGI:107765;Name=NP_001398889.1;Note=isoform 5 is encoded by transcript variant 8;gbkey=CDS;gene=Apbb1;product=amyloid beta precursor protein binding family B member 1 isoform 5;protein_id=NP_001398889.1;extra_copy_number=0
CM058247.1	Liftoff	CDS	104663956	104664012	.	-	.	ID=cds-NP_001398889.1;Parent=rna-NM_001411960.1;Dbxref=GeneID:11785,GenBank:NP_001398889.1,MGI:MGI:107765;Name=NP_001398889.1;Note=isoform 5 is encoded by transcript variant 8;gbkey=CDS;gene=Apbb1;product=amyloid beta precursor protein binding family B member 1 isoform 5;protein_id=NP_001398889.1;extra_copy_number=0
CM058247.1	Liftoff	CDS	104664106	104664225	.	-	.	ID=cds-NP_001398889.1;Parent=rna-NM_001411960.1;Dbxref=GeneID:11785,GenBank:NP_001398889.1,MGI:MGI:107765;Name=NP_001398889.1;Note=isoform 5 is encoded by transcript variant 8;gbkey=CDS;gene=Apbb1;product=amyloid beta precursor protein binding family B member 1 isoform 5;protein_id=NP_001398889.1;extra_copy_number=0
CM058247.1	Liftoff	mRNA	104655012	104677759	.	-	.	ID=rna-NM_001411961.1;Parent=gene-Apbb1;Dbxref=GeneID:11785,GenBank:NM_001411961.1,MGI:MGI:107765;Name=NM_001411961.1;gbkey=mRNA;gene=Apbb1;product=amyloid beta (A4) precursor protein-binding%2C family B%2C member 1%2C transcript variant 9;transcript_id=NM_001411961.1;matches_ref_protein=True;valid_ORF=True;extra_copy_number=0
CM058247.1	Liftoff	exon	104655012	104655578	.	-	.	ID=exon-NM_001411961.1-13;Parent=rna-NM_001411961.1;Dbxref=GeneID:11785,GenBank:NM_001411961.1,MGI:MGI:107765;gbkey=mRNA;gene=Apbb1;product=amyloid beta (A4) precursor protein-binding%2C family B%2C member 1%2C transcript variant 9;transcript_id=NM_001411961.1;extra_copy_number=0
CM058247.1	Liftoff	exon	104655660	104655836	.	-	.	ID=exon-NM_001411961.1-12;Parent=rna-NM_001411961.1;Dbxref=GeneID:11785,GenBank:NM_001411961.1,MGI:MGI:107765;gbkey=mRNA;gene=Apbb1;product=amyloid beta (A4) precursor protein-binding%2C family B%2C member 1%2C transcript variant 9;transcript_id=NM_001411961.1;extra_copy_number=0
CM058247.1	Liftoff	exon	104655971	104656086	.	-	.	ID=exon-NM_001411961.1-11;Parent=rna-NM_001411961.1;Dbxref=GeneID:11785,GenBank:NM_001411961.1,MGI:MGI:107765;gbkey=mRNA;gene=Apbb1;product=amyloid beta (A4) precursor protein-binding%2C family B%2C member 1%2C transcript variant 9;transcript_id=NM_001411961.1;extra_copy_number=0
CM058247.1	Liftoff	exon	104661500	104661583	.	-	.	ID=exon-NM_001411961.1-10;Parent=rna-NM_001411961.1;Dbxref=GeneID:11785,GenBank:NM_001411961.1,MGI:MGI:107765;gbkey=mRNA;gene=Apbb1;product=amyloid beta (A4) precursor protein-binding%2C family B%2C member 1%2C transcript variant 9;transcript_id=NM_001411961.1;extra_copy_number=0
CM058247.1	Liftoff	exon	104661829	104661913	.	-	.	ID=exon-NM_001411961.1-9;Parent=rna-NM_001411961.1;Dbxref=GeneID:11785,GenBank:NM_001411961.1,MGI:MGI:107765;gbkey=mRNA;gene=Apbb1;product=amyloid beta (A4) precursor protein-binding%2C family B%2C member 1%2C transcript variant 9;transcript_id=NM_001411961.1;extra_copy_number=0
CM058247.1	Liftoff	exon	104662061	104662175	.	-	.	ID=exon-NM_001411961.1-8;Parent=rna-NM_001411961.1;Dbxref=GeneID:11785,GenBank:NM_001411961.1,MGI:MGI:107765;gbkey=mRNA;gene=Apbb1;product=amyloid beta (A4) precursor protein-binding%2C family B%2C member 1%2C transcript variant 9;transcript_id=NM_001411961.1;extra_copy_number=0
CM058247.1	Liftoff	exon	104662579	104662706	.	-	.	ID=exon-NM_001411961.1-7;Parent=rna-NM_001411961.1;Dbxref=GeneID:11785,GenBank:NM_001411961.1,MGI:MGI:107765;gbkey=mRNA;gene=Apbb1;product=amyloid beta (A4) precursor protein-binding%2C family B%2C member 1%2C transcript variant 9;transcript_id=NM_001411961.1;extra_copy_number=0
CM058247.1	Liftoff	exon	104663076	104663225	.	-	.	ID=exon-NM_001411961.1-6;Parent=rna-NM_001411961.1;Dbxref=GeneID:11785,GenBank:NM_001411961.1,MGI:MGI:107765;gbkey=mRNA;gene=Apbb1;product=amyloid beta (A4) precursor protein-binding%2C family B%2C member 1%2C transcript variant 9;transcript_id=NM_001411961.1;extra_copy_number=0
CM058247.1	Liftoff	exon	104663611	104663674	.	-	.	ID=exon-NM_001411961.1-5;Parent=rna-NM_001411961.1;Dbxref=GeneID:11785,GenBank:NM_001411961.1,MGI:MGI:107765;gbkey=mRNA;gene=Apbb1;product=amyloid beta (A4) precursor protein-binding%2C family B%2C member 1%2C transcript variant 9;transcript_id=NM_001411961.1;extra_copy_number=0
CM058247.1	Liftoff	exon	104663782	104663867	.	-	.	ID=exon-NM_001411961.1-4;Parent=rna-NM_001411961.1;Dbxref=GeneID:11785,GenBank:NM_001411961.1,MGI:MGI:107765;gbkey=mRNA;gene=Apbb1;product=amyloid beta (A4) precursor protein-binding%2C family B%2C member 1%2C transcript variant 9;transcript_id=NM_001411961.1;extra_copy_number=0
CM058247.1	Liftoff	exon	104663956	104664012	.	-	.	ID=exon-NM_001411961.1-3;Parent=rna-NM_001411961.1;Dbxref=GeneID:11785,GenBank:NM_001411961.1,MGI:MGI:107765;gbkey=mRNA;gene=Apbb1;product=amyloid beta (A4) precursor protein-binding%2C family B%2C member 1%2C transcript variant 9;transcript_id=NM_001411961.1;extra_copy_number=0
CM058247.1	Liftoff	exon	104664106	104664281	.	-	.	ID=exon-NM_001411961.1-2;Parent=rna-NM_001411961.1;Dbxref=GeneID:11785,GenBank:NM_001411961.1,MGI:MGI:107765;gbkey=mRNA;gene=Apbb1;product=amyloid beta (A4) precursor protein-binding%2C family B%2C member 1%2C transcript variant 9;transcript_id=NM_001411961.1;extra_copy_number=0
CM058247.1	Liftoff	exon	104677676	104677759	.	-	.	ID=exon-NM_001411961.1-1;Parent=rna-NM_001411961.1;Dbxref=GeneID:11785,GenBank:NM_001411961.1,MGI:MGI:107765;gbkey=mRNA;gene=Apbb1;product=amyloid beta (A4) precursor protein-binding%2C family B%2C member 1%2C transcript variant 9;transcript_id=NM_001411961.1;extra_copy_number=0
CM058247.1	Liftoff	CDS	104655411	104655578	.	-	.	ID=cds-NP_001398890.1;Parent=rna-NM_001411961.1;Dbxref=GeneID:11785,GenBank:NP_001398890.1,MGI:MGI:107765;Name=NP_001398890.1;Note=isoform 5 is encoded by transcript variant 9;gbkey=CDS;gene=Apbb1;product=amyloid beta precursor protein binding family B member 1 isoform 5;protein_id=NP_001398890.1;extra_copy_number=0
CM058247.1	Liftoff	CDS	104655660	104655836	.	-	.	ID=cds-NP_001398890.1;Parent=rna-NM_001411961.1;Dbxref=GeneID:11785,GenBank:NP_001398890.1,MGI:MGI:107765;Name=NP_001398890.1;Note=isoform 5 is encoded by transcript variant 9;gbkey=CDS;gene=Apbb1;product=amyloid beta precursor protein binding family B member 1 isoform 5;protein_id=NP_001398890.1;extra_copy_number=0
CM058247.1	Liftoff	CDS	104655971	104656086	.	-	.	ID=cds-NP_001398890.1;Parent=rna-NM_001411961.1;Dbxref=GeneID:11785,GenBank:NP_001398890.1,MGI:MGI:107765;Name=NP_001398890.1;Note=isoform 5 is encoded by transcript variant 9;gbkey=CDS;gene=Apbb1;product=amyloid beta precursor protein binding family B member 1 isoform 5;protein_id=NP_001398890.1;extra_copy_number=0
CM058247.1	Liftoff	CDS	104661500	104661583	.	-	.	ID=cds-NP_001398890.1;Parent=rna-NM_001411961.1;Dbxref=GeneID:11785,GenBank:NP_001398890.1,MGI:MGI:107765;Name=NP_001398890.1;Note=isoform 5 is encoded by transcript variant 9;gbkey=CDS;gene=Apbb1;product=amyloid beta precursor protein binding family B member 1 isoform 5;protein_id=NP_001398890.1;extra_copy_number=0
CM058247.1	Liftoff	CDS	104661829	104661913	.	-	.	ID=cds-NP_001398890.1;Parent=rna-NM_001411961.1;Dbxref=GeneID:11785,GenBank:NP_001398890.1,MGI:MGI:107765;Name=NP_001398890.1;Note=isoform 5 is encoded by transcript variant 9;gbkey=CDS;gene=Apbb1;product=amyloid beta precursor protein binding family B member 1 isoform 5;protein_id=NP_001398890.1;extra_copy_number=0
CM058247.1	Liftoff	CDS	104662061	104662175	.	-	.	ID=cds-NP_001398890.1;Parent=rna-NM_001411961.1;Dbxref=GeneID:11785,GenBank:NP_001398890.1,MGI:MGI:107765;Name=NP_001398890.1;Note=isoform 5 is encoded by transcript variant 9;gbkey=CDS;gene=Apbb1;product=amyloid beta precursor protein binding family B member 1 isoform 5;protein_id=NP_001398890.1;extra_copy_number=0
CM058247.1	Liftoff	CDS	104662579	104662706	.	-	.	ID=cds-NP_001398890.1;Parent=rna-NM_001411961.1;Dbxref=GeneID:11785,GenBank:NP_001398890.1,MGI:MGI:107765;Name=NP_001398890.1;Note=isoform 5 is encoded by transcript variant 9;gbkey=CDS;gene=Apbb1;product=amyloid beta precursor protein binding family B member 1 isoform 5;protein_id=NP_001398890.1;extra_copy_number=0
CM058247.1	Liftoff	CDS	104663076	104663225	.	-	.	ID=cds-NP_001398890.1;Parent=rna-NM_001411961.1;Dbxref=GeneID:11785,GenBank:NP_001398890.1,MGI:MGI:107765;Name=NP_001398890.1;Note=isoform 5 is encoded by transcript variant 9;gbkey=CDS;gene=Apbb1;product=amyloid beta precursor protein binding family B member 1 isoform 5;protein_id=NP_001398890.1;extra_copy_number=0
CM058247.1	Liftoff	CDS	104663611	104663674	.	-	.	ID=cds-NP_001398890.1;Parent=rna-NM_001411961.1;Dbxref=GeneID:11785,GenBank:NP_001398890.1,MGI:MGI:107765;Name=NP_001398890.1;Note=isoform 5 is encoded by transcript variant 9;gbkey=CDS;gene=Apbb1;product=amyloid beta precursor protein binding family B member 1 isoform 5;protein_id=NP_001398890.1;extra_copy_number=0
CM058247.1	Liftoff	CDS	104663782	104663867	.	-	.	ID=cds-NP_001398890.1;Parent=rna-NM_001411961.1;Dbxref=GeneID:11785,GenBank:NP_001398890.1,MGI:MGI:107765;Name=NP_001398890.1;Note=isoform 5 is encoded by transcript variant 9;gbkey=CDS;gene=Apbb1;product=amyloid beta precursor protein binding family B member 1 isoform 5;protein_id=NP_001398890.1;extra_copy_number=0
CM058247.1	Liftoff	CDS	104663956	104664012	.	-	.	ID=cds-NP_001398890.1;Parent=rna-NM_001411961.1;Dbxref=GeneID:11785,GenBank:NP_001398890.1,MGI:MGI:107765;Name=NP_001398890.1;Note=isoform 5 is encoded by transcript variant 9;gbkey=CDS;gene=Apbb1;product=amyloid beta precursor protein binding family B member 1 isoform 5;protein_id=NP_001398890.1;extra_copy_number=0
CM058247.1	Liftoff	CDS	104664106	104664225	.	-	.	ID=cds-NP_001398890.1;Parent=rna-NM_001411961.1;Dbxref=GeneID:11785,GenBank:NP_001398890.1,MGI:MGI:107765;Name=NP_001398890.1;Note=isoform 5 is encoded by transcript variant 9;gbkey=CDS;gene=Apbb1;product=amyloid beta precursor protein binding family B member 1 isoform 5;protein_id=NP_001398890.1;extra_copy_number=0
CM058247.1	Liftoff	mRNA	104655012	104665823	.	-	.	ID=rna-NM_001411962.1;Parent=gene-Apbb1;Dbxref=GeneID:11785,GenBank:NM_001411962.1,MGI:MGI:107765;Name=NM_001411962.1;gbkey=mRNA;gene=Apbb1;product=amyloid beta (A4) precursor protein-binding%2C family B%2C member 1%2C transcript variant 10;transcript_id=NM_001411962.1;matches_ref_protein=True;valid_ORF=True;extra_copy_number=0
CM058247.1	Liftoff	exon	104655012	104655578	.	-	.	ID=exon-NM_001411962.1-15;Parent=rna-NM_001411962.1;Dbxref=GeneID:11785,GenBank:NM_001411962.1,MGI:MGI:107765;gbkey=mRNA;gene=Apbb1;product=amyloid beta (A4) precursor protein-binding%2C family B%2C member 1%2C transcript variant 10;transcript_id=NM_001411962.1;extra_copy_number=0
CM058247.1	Liftoff	exon	104655660	104655836	.	-	.	ID=exon-NM_001411962.1-14;Parent=rna-NM_001411962.1;Dbxref=GeneID:11785,GenBank:NM_001411962.1,MGI:MGI:107765;gbkey=mRNA;gene=Apbb1;product=amyloid beta (A4) precursor protein-binding%2C family B%2C member 1%2C transcript variant 10;transcript_id=NM_001411962.1;extra_copy_number=0
CM058247.1	Liftoff	exon	104655971	104656086	.	-	.	ID=exon-NM_001411962.1-13;Parent=rna-NM_001411962.1;Dbxref=GeneID:11785,GenBank:NM_001411962.1,MGI:MGI:107765;gbkey=mRNA;gene=Apbb1;product=amyloid beta (A4) precursor protein-binding%2C family B%2C member 1%2C transcript variant 10;transcript_id=NM_001411962.1;extra_copy_number=0
CM058247.1	Liftoff	exon	104661500	104661583	.	-	.	ID=exon-NM_001411962.1-12;Parent=rna-NM_001411962.1;Dbxref=GeneID:11785,GenBank:NM_001411962.1,MGI:MGI:107765;gbkey=mRNA;gene=Apbb1;product=amyloid beta (A4) precursor protein-binding%2C family B%2C member 1%2C transcript variant 10;transcript_id=NM_001411962.1;extra_copy_number=0
CM058247.1	Liftoff	exon	104661829	104661913	.	-	.	ID=exon-NM_001411962.1-11;Parent=rna-NM_001411962.1;Dbxref=GeneID:11785,GenBank:NM_001411962.1,MGI:MGI:107765;gbkey=mRNA;gene=Apbb1;product=amyloid beta (A4) precursor protein-binding%2C family B%2C member 1%2C transcript variant 10;transcript_id=NM_001411962.1;extra_copy_number=0
CM058247.1	Liftoff	exon	104662061	104662175	.	-	.	ID=exon-NM_001411962.1-10;Parent=rna-NM_001411962.1;Dbxref=GeneID:11785,GenBank:NM_001411962.1,MGI:MGI:107765;gbkey=mRNA;gene=Apbb1;product=amyloid beta (A4) precursor protein-binding%2C family B%2C member 1%2C transcript variant 10;transcript_id=NM_001411962.1;extra_copy_number=0
CM058247.1	Liftoff	exon	104662579	104662706	.	-	.	ID=exon-NM_001411962.1-9;Parent=rna-NM_001411962.1;Dbxref=GeneID:11785,GenBank:NM_001411962.1,MGI:MGI:107765;gbkey=mRNA;gene=Apbb1;product=amyloid beta (A4) precursor protein-binding%2C family B%2C member 1%2C transcript variant 10;transcript_id=NM_001411962.1;extra_copy_number=0
CM058247.1	Liftoff	exon	104663076	104663225	.	-	.	ID=exon-NM_001411962.1-8;Parent=rna-NM_001411962.1;Dbxref=GeneID:11785,GenBank:NM_001411962.1,MGI:MGI:107765;gbkey=mRNA;gene=Apbb1;product=amyloid beta (A4) precursor protein-binding%2C family B%2C member 1%2C transcript variant 10;transcript_id=NM_001411962.1;extra_copy_number=0
CM058247.1	Liftoff	exon	104663611	104663674	.	-	.	ID=exon-NM_001411962.1-7;Parent=rna-NM_001411962.1;Dbxref=GeneID:11785,GenBank:NM_001411962.1,MGI:MGI:107765;gbkey=mRNA;gene=Apbb1;product=amyloid beta (A4) precursor protein-binding%2C family B%2C member 1%2C transcript variant 10;transcript_id=NM_001411962.1;extra_copy_number=0
CM058247.1	Liftoff	exon	104663782	104663867	.	-	.	ID=exon-NM_001411962.1-6;Parent=rna-NM_001411962.1;Dbxref=GeneID:11785,GenBank:NM_001411962.1,MGI:MGI:107765;gbkey=mRNA;gene=Apbb1;product=amyloid beta (A4) precursor protein-binding%2C family B%2C member 1%2C transcript variant 10;transcript_id=NM_001411962.1;extra_copy_number=0
CM058247.1	Liftoff	exon	104663956	104664012	.	-	.	ID=exon-NM_001411962.1-5;Parent=rna-NM_001411962.1;Dbxref=GeneID:11785,GenBank:NM_001411962.1,MGI:MGI:107765;gbkey=mRNA;gene=Apbb1;product=amyloid beta (A4) precursor protein-binding%2C family B%2C member 1%2C transcript variant 10;transcript_id=NM_001411962.1;extra_copy_number=0
CM058247.1	Liftoff	exon	104664106	104664281	.	-	.	ID=exon-NM_001411962.1-4;Parent=rna-NM_001411962.1;Dbxref=GeneID:11785,GenBank:NM_001411962.1,MGI:MGI:107765;gbkey=mRNA;gene=Apbb1;product=amyloid beta (A4) precursor protein-binding%2C family B%2C member 1%2C transcript variant 10;transcript_id=NM_001411962.1;extra_copy_number=0
CM058247.1	Liftoff	exon	104665149	104665188	.	-	.	ID=exon-NM_001411962.1-3;Parent=rna-NM_001411962.1;Dbxref=GeneID:11785,GenBank:NM_001411962.1,MGI:MGI:107765;gbkey=mRNA;gene=Apbb1;product=amyloid beta (A4) precursor protein-binding%2C family B%2C member 1%2C transcript variant 10;transcript_id=NM_001411962.1;extra_copy_number=0
CM058247.1	Liftoff	exon	104665323	104665406	.	-	.	ID=exon-NM_001411962.1-2;Parent=rna-NM_001411962.1;Dbxref=GeneID:11785,GenBank:NM_001411962.1,MGI:MGI:107765;gbkey=mRNA;gene=Apbb1;product=amyloid beta (A4) precursor protein-binding%2C family B%2C member 1%2C transcript variant 10;transcript_id=NM_001411962.1;extra_copy_number=0
CM058247.1	Liftoff	exon	104665770	104665823	.	-	.	ID=exon-NM_001411962.1-1;Parent=rna-NM_001411962.1;Dbxref=GeneID:11785,GenBank:NM_001411962.1,MGI:MGI:107765;gbkey=mRNA;gene=Apbb1;product=amyloid beta (A4) precursor protein-binding%2C family B%2C member 1%2C transcript variant 10;transcript_id=NM_001411962.1;extra_copy_number=0
CM058247.1	Liftoff	CDS	104655411	104655578	.	-	.	ID=cds-NP_001398891.1;Parent=rna-NM_001411962.1;Dbxref=GeneID:11785,GenBank:NP_001398891.1,MGI:MGI:107765;Name=NP_001398891.1;Note=isoform 5 is encoded by transcript variant 10;gbkey=CDS;gene=Apbb1;product=amyloid beta precursor protein binding family B member 1 isoform 5;protein_id=NP_001398891.1;extra_copy_number=0
CM058247.1	Liftoff	CDS	104655660	104655836	.	-	.	ID=cds-NP_001398891.1;Parent=rna-NM_001411962.1;Dbxref=GeneID:11785,GenBank:NP_001398891.1,MGI:MGI:107765;Name=NP_001398891.1;Note=isoform 5 is encoded by transcript variant 10;gbkey=CDS;gene=Apbb1;product=amyloid beta precursor protein binding family B member 1 isoform 5;protein_id=NP_001398891.1;extra_copy_number=0
CM058247.1	Liftoff	CDS	104655971	104656086	.	-	.	ID=cds-NP_001398891.1;Parent=rna-NM_001411962.1;Dbxref=GeneID:11785,GenBank:NP_001398891.1,MGI:MGI:107765;Name=NP_001398891.1;Note=isoform 5 is encoded by transcript variant 10;gbkey=CDS;gene=Apbb1;product=amyloid beta precursor protein binding family B member 1 isoform 5;protein_id=NP_001398891.1;extra_copy_number=0
CM058247.1	Liftoff	CDS	104661500	104661583	.	-	.	ID=cds-NP_001398891.1;Parent=rna-NM_001411962.1;Dbxref=GeneID:11785,GenBank:NP_001398891.1,MGI:MGI:107765;Name=NP_001398891.1;Note=isoform 5 is encoded by transcript variant 10;gbkey=CDS;gene=Apbb1;product=amyloid beta precursor protein binding family B member 1 isoform 5;protein_id=NP_001398891.1;extra_copy_number=0
CM058247.1	Liftoff	CDS	104661829	104661913	.	-	.	ID=cds-NP_001398891.1;Parent=rna-NM_001411962.1;Dbxref=GeneID:11785,GenBank:NP_001398891.1,MGI:MGI:107765;Name=NP_001398891.1;Note=isoform 5 is encoded by transcript variant 10;gbkey=CDS;gene=Apbb1;product=amyloid beta precursor protein binding family B member 1 isoform 5;protein_id=NP_001398891.1;extra_copy_number=0
CM058247.1	Liftoff	CDS	104662061	104662175	.	-	.	ID=cds-NP_001398891.1;Parent=rna-NM_001411962.1;Dbxref=GeneID:11785,GenBank:NP_001398891.1,MGI:MGI:107765;Name=NP_001398891.1;Note=isoform 5 is encoded by transcript variant 10;gbkey=CDS;gene=Apbb1;product=amyloid beta precursor protein binding family B member 1 isoform 5;protein_id=NP_001398891.1;extra_copy_number=0
CM058247.1	Liftoff	CDS	104662579	104662706	.	-	.	ID=cds-NP_001398891.1;Parent=rna-NM_001411962.1;Dbxref=GeneID:11785,GenBank:NP_001398891.1,MGI:MGI:107765;Name=NP_001398891.1;Note=isoform 5 is encoded by transcript variant 10;gbkey=CDS;gene=Apbb1;product=amyloid beta precursor protein binding family B member 1 isoform 5;protein_id=NP_001398891.1;extra_copy_number=0
CM058247.1	Liftoff	CDS	104663076	104663225	.	-	.	ID=cds-NP_001398891.1;Parent=rna-NM_001411962.1;Dbxref=GeneID:11785,GenBank:NP_001398891.1,MGI:MGI:107765;Name=NP_001398891.1;Note=isoform 5 is encoded by transcript variant 10;gbkey=CDS;gene=Apbb1;product=amyloid beta precursor protein binding family B member 1 isoform 5;protein_id=NP_001398891.1;extra_copy_number=0
CM058247.1	Liftoff	CDS	104663611	104663674	.	-	.	ID=cds-NP_001398891.1;Parent=rna-NM_001411962.1;Dbxref=GeneID:11785,GenBank:NP_001398891.1,MGI:MGI:107765;Name=NP_001398891.1;Note=isoform 5 is encoded by transcript variant 10;gbkey=CDS;gene=Apbb1;product=amyloid beta precursor protein binding family B member 1 isoform 5;protein_id=NP_001398891.1;extra_copy_number=0
CM058247.1	Liftoff	CDS	104663782	104663867	.	-	.	ID=cds-NP_001398891.1;Parent=rna-NM_001411962.1;Dbxref=GeneID:11785,GenBank:NP_001398891.1,MGI:MGI:107765;Name=NP_001398891.1;Note=isoform 5 is encoded by transcript variant 10;gbkey=CDS;gene=Apbb1;product=amyloid beta precursor protein binding family B member 1 isoform 5;protein_id=NP_001398891.1;extra_copy_number=0
CM058247.1	Liftoff	CDS	104663956	104664012	.	-	.	ID=cds-NP_001398891.1;Parent=rna-NM_001411962.1;Dbxref=GeneID:11785,GenBank:NP_001398891.1,MGI:MGI:107765;Name=NP_001398891.1;Note=isoform 5 is encoded by transcript variant 10;gbkey=CDS;gene=Apbb1;product=amyloid beta precursor protein binding family B member 1 isoform 5;protein_id=NP_001398891.1;extra_copy_number=0
CM058247.1	Liftoff	CDS	104664106	104664225	.	-	.	ID=cds-NP_001398891.1;Parent=rna-NM_001411962.1;Dbxref=GeneID:11785,GenBank:NP_001398891.1,MGI:MGI:107765;Name=NP_001398891.1;Note=isoform 5 is encoded by transcript variant 10;gbkey=CDS;gene=Apbb1;product=amyloid beta precursor protein binding family B member 1 isoform 5;protein_id=NP_001398891.1;extra_copy_number=0
CM058247.1	Liftoff	mRNA	104655012	104678150	.	-	.	ID=rna-NM_009685.4;Parent=gene-Apbb1;Dbxref=GeneID:11785,GenBank:NM_009685.4,MGI:MGI:107765;Name=NM_009685.4;gbkey=mRNA;gene=Apbb1;product=amyloid beta (A4) precursor protein-binding%2C family B%2C member 1%2C transcript variant 2;transcript_id=NM_009685.4;matches_ref_protein=True;valid_ORF=True;extra_copy_number=0
CM058247.1	Liftoff	exon	104655012	104655578	.	-	.	ID=exon-NM_009685.4-14;Parent=rna-NM_009685.4;Dbxref=GeneID:11785,GenBank:NM_009685.4,MGI:MGI:107765;gbkey=mRNA;gene=Apbb1;product=amyloid beta (A4) precursor protein-binding%2C family B%2C member 1%2C transcript variant 2;transcript_id=NM_009685.4;extra_copy_number=0
CM058247.1	Liftoff	exon	104655660	104655836	.	-	.	ID=exon-NM_009685.4-13;Parent=rna-NM_009685.4;Dbxref=GeneID:11785,GenBank:NM_009685.4,MGI:MGI:107765;gbkey=mRNA;gene=Apbb1;product=amyloid beta (A4) precursor protein-binding%2C family B%2C member 1%2C transcript variant 2;transcript_id=NM_009685.4;extra_copy_number=0
CM058247.1	Liftoff	exon	104655971	104656086	.	-	.	ID=exon-NM_009685.4-12;Parent=rna-NM_009685.4;Dbxref=GeneID:11785,GenBank:NM_009685.4,MGI:MGI:107765;gbkey=mRNA;gene=Apbb1;product=amyloid beta (A4) precursor protein-binding%2C family B%2C member 1%2C transcript variant 2;transcript_id=NM_009685.4;extra_copy_number=0
CM058247.1	Liftoff	exon	104661500	104661583	.	-	.	ID=exon-NM_009685.4-11;Parent=rna-NM_009685.4;Dbxref=GeneID:11785,GenBank:NM_009685.4,MGI:MGI:107765;gbkey=mRNA;gene=Apbb1;product=amyloid beta (A4) precursor protein-binding%2C family B%2C member 1%2C transcript variant 2;transcript_id=NM_009685.4;extra_copy_number=0
CM058247.1	Liftoff	exon	104661829	104661913	.	-	.	ID=exon-NM_009685.4-10;Parent=rna-NM_009685.4;Dbxref=GeneID:11785,GenBank:NM_009685.4,MGI:MGI:107765;gbkey=mRNA;gene=Apbb1;product=amyloid beta (A4) precursor protein-binding%2C family B%2C member 1%2C transcript variant 2;transcript_id=NM_009685.4;extra_copy_number=0
CM058247.1	Liftoff	exon	104662061	104662175	.	-	.	ID=exon-NM_009685.4-9;Parent=rna-NM_009685.4;Dbxref=GeneID:11785,GenBank:NM_009685.4,MGI:MGI:107765;gbkey=mRNA;gene=Apbb1;product=amyloid beta (A4) precursor protein-binding%2C family B%2C member 1%2C transcript variant 2;transcript_id=NM_009685.4;extra_copy_number=0
CM058247.1	Liftoff	exon	104662579	104662706	.	-	.	ID=exon-NM_009685.4-8;Parent=rna-NM_009685.4;Dbxref=GeneID:11785,GenBank:NM_009685.4,MGI:MGI:107765;gbkey=mRNA;gene=Apbb1;product=amyloid beta (A4) precursor protein-binding%2C family B%2C member 1%2C transcript variant 2;transcript_id=NM_009685.4;extra_copy_number=0
CM058247.1	Liftoff	exon	104663076	104663225	.	-	.	ID=exon-NM_009685.4-7;Parent=rna-NM_009685.4;Dbxref=GeneID:11785,GenBank:NM_009685.4,MGI:MGI:107765;gbkey=mRNA;gene=Apbb1;product=amyloid beta (A4) precursor protein-binding%2C family B%2C member 1%2C transcript variant 2;transcript_id=NM_009685.4;extra_copy_number=0
CM058247.1	Liftoff	exon	104663611	104663674	.	-	.	ID=exon-NM_009685.4-6;Parent=rna-NM_009685.4;Dbxref=GeneID:11785,GenBank:NM_009685.4,MGI:MGI:107765;gbkey=mRNA;gene=Apbb1;product=amyloid beta (A4) precursor protein-binding%2C family B%2C member 1%2C transcript variant 2;transcript_id=NM_009685.4;extra_copy_number=0
CM058247.1	Liftoff	exon	104663782	104663867	.	-	.	ID=exon-NM_009685.4-5;Parent=rna-NM_009685.4;Dbxref=GeneID:11785,GenBank:NM_009685.4,MGI:MGI:107765;gbkey=mRNA;gene=Apbb1;product=amyloid beta (A4) precursor protein-binding%2C family B%2C member 1%2C transcript variant 2;transcript_id=NM_009685.4;extra_copy_number=0
CM058247.1	Liftoff	exon	104663956	104664012	.	-	.	ID=exon-NM_009685.4-4;Parent=rna-NM_009685.4;Dbxref=GeneID:11785,GenBank:NM_009685.4,MGI:MGI:107765;gbkey=mRNA;gene=Apbb1;product=amyloid beta (A4) precursor protein-binding%2C family B%2C member 1%2C transcript variant 2;transcript_id=NM_009685.4;extra_copy_number=0
CM058247.1	Liftoff	exon	104664106	104664281	.	-	.	ID=exon-NM_009685.4-3;Parent=rna-NM_009685.4;Dbxref=GeneID:11785,GenBank:NM_009685.4,MGI:MGI:107765;gbkey=mRNA;gene=Apbb1;product=amyloid beta (A4) precursor protein-binding%2C family B%2C member 1%2C transcript variant 2;transcript_id=NM_009685.4;extra_copy_number=0
CM058247.1	Liftoff	exon	104670220	104670954	.	-	.	ID=exon-NM_009685.4-2;Parent=rna-NM_009685.4;Dbxref=GeneID:11785,GenBank:NM_009685.4,MGI:MGI:107765;gbkey=mRNA;gene=Apbb1;product=amyloid beta (A4) precursor protein-binding%2C family B%2C member 1%2C transcript variant 2;transcript_id=NM_009685.4;extra_copy_number=0
CM058247.1	Liftoff	exon	104678024	104678150	.	-	.	ID=exon-NM_009685.4-1;Parent=rna-NM_009685.4;Dbxref=GeneID:11785,GenBank:NM_009685.4,MGI:MGI:107765;gbkey=mRNA;gene=Apbb1;product=amyloid beta (A4) precursor protein-binding%2C family B%2C member 1%2C transcript variant 2;transcript_id=NM_009685.4;extra_copy_number=0
CM058247.1	Liftoff	CDS	104655411	104655578	.	-	.	ID=cds-NP_033815.1;Parent=rna-NM_009685.4;Dbxref=CCDS:CCDS80775.1,GeneID:11785,GenBank:NP_033815.1,MGI:MGI:107765;Name=NP_033815.1;Note=isoform 2 is encoded by transcript variant 2;gbkey=CDS;gene=Apbb1;product=amyloid beta precursor protein binding family B member 1 isoform 2;protein_id=NP_033815.1;extra_copy_number=0
CM058247.1	Liftoff	CDS	104655660	104655836	.	-	.	ID=cds-NP_033815.1;Parent=rna-NM_009685.4;Dbxref=CCDS:CCDS80775.1,GeneID:11785,GenBank:NP_033815.1,MGI:MGI:107765;Name=NP_033815.1;Note=isoform 2 is encoded by transcript variant 2;gbkey=CDS;gene=Apbb1;product=amyloid beta precursor protein binding family B member 1 isoform 2;protein_id=NP_033815.1;extra_copy_number=0
CM058247.1	Liftoff	CDS	104655971	104656086	.	-	.	ID=cds-NP_033815.1;Parent=rna-NM_009685.4;Dbxref=CCDS:CCDS80775.1,GeneID:11785,GenBank:NP_033815.1,MGI:MGI:107765;Name=NP_033815.1;Note=isoform 2 is encoded by transcript variant 2;gbkey=CDS;gene=Apbb1;product=amyloid beta precursor protein binding family B member 1 isoform 2;protein_id=NP_033815.1;extra_copy_number=0
CM058247.1	Liftoff	CDS	104661500	104661583	.	-	.	ID=cds-NP_033815.1;Parent=rna-NM_009685.4;Dbxref=CCDS:CCDS80775.1,GeneID:11785,GenBank:NP_033815.1,MGI:MGI:107765;Name=NP_033815.1;Note=isoform 2 is encoded by transcript variant 2;gbkey=CDS;gene=Apbb1;product=amyloid beta precursor protein binding family B member 1 isoform 2;protein_id=NP_033815.1;extra_copy_number=0
CM058247.1	Liftoff	CDS	104661829	104661913	.	-	.	ID=cds-NP_033815.1;Parent=rna-NM_009685.4;Dbxref=CCDS:CCDS80775.1,GeneID:11785,GenBank:NP_033815.1,MGI:MGI:107765;Name=NP_033815.1;Note=isoform 2 is encoded by transcript variant 2;gbkey=CDS;gene=Apbb1;product=amyloid beta precursor protein binding family B member 1 isoform 2;protein_id=NP_033815.1;extra_copy_number=0
CM058247.1	Liftoff	CDS	104662061	104662175	.	-	.	ID=cds-NP_033815.1;Parent=rna-NM_009685.4;Dbxref=CCDS:CCDS80775.1,GeneID:11785,GenBank:NP_033815.1,MGI:MGI:107765;Name=NP_033815.1;Note=isoform 2 is encoded by transcript variant 2;gbkey=CDS;gene=Apbb1;product=amyloid beta precursor protein binding family B member 1 isoform 2;protein_id=NP_033815.1;extra_copy_number=0
CM058247.1	Liftoff	CDS	104662579	104662706	.	-	.	ID=cds-NP_033815.1;Parent=rna-NM_009685.4;Dbxref=CCDS:CCDS80775.1,GeneID:11785,GenBank:NP_033815.1,MGI:MGI:107765;Name=NP_033815.1;Note=isoform 2 is encoded by transcript variant 2;gbkey=CDS;gene=Apbb1;product=amyloid beta precursor protein binding family B member 1 isoform 2;protein_id=NP_033815.1;extra_copy_number=0
CM058247.1	Liftoff	CDS	104663076	104663225	.	-	.	ID=cds-NP_033815.1;Parent=rna-NM_009685.4;Dbxref=CCDS:CCDS80775.1,GeneID:11785,GenBank:NP_033815.1,MGI:MGI:107765;Name=NP_033815.1;Note=isoform 2 is encoded by transcript variant 2;gbkey=CDS;gene=Apbb1;product=amyloid beta precursor protein binding family B member 1 isoform 2;protein_id=NP_033815.1;extra_copy_number=0
CM058247.1	Liftoff	CDS	104663611	104663674	.	-	.	ID=cds-NP_033815.1;Parent=rna-NM_009685.4;Dbxref=CCDS:CCDS80775.1,GeneID:11785,GenBank:NP_033815.1,MGI:MGI:107765;Name=NP_033815.1;Note=isoform 2 is encoded by transcript variant 2;gbkey=CDS;gene=Apbb1;product=amyloid beta precursor protein binding family B member 1 isoform 2;protein_id=NP_033815.1;extra_copy_number=0
CM058247.1	Liftoff	CDS	104663782	104663867	.	-	.	ID=cds-NP_033815.1;Parent=rna-NM_009685.4;Dbxref=CCDS:CCDS80775.1,GeneID:11785,GenBank:NP_033815.1,MGI:MGI:107765;Name=NP_033815.1;Note=isoform 2 is encoded by transcript variant 2;gbkey=CDS;gene=Apbb1;product=amyloid beta precursor protein binding family B member 1 isoform 2;protein_id=NP_033815.1;extra_copy_number=0
CM058247.1	Liftoff	CDS	104663956	104664012	.	-	.	ID=cds-NP_033815.1;Parent=rna-NM_009685.4;Dbxref=CCDS:CCDS80775.1,GeneID:11785,GenBank:NP_033815.1,MGI:MGI:107765;Name=NP_033815.1;Note=isoform 2 is encoded by transcript variant 2;gbkey=CDS;gene=Apbb1;product=amyloid beta precursor protein binding family B member 1 isoform 2;protein_id=NP_033815.1;extra_copy_number=0
CM058247.1	Liftoff	CDS	104664106	104664281	.	-	.	ID=cds-NP_033815.1;Parent=rna-NM_009685.4;Dbxref=CCDS:CCDS80775.1,GeneID:11785,GenBank:NP_033815.1,MGI:MGI:107765;Name=NP_033815.1;Note=isoform 2 is encoded by transcript variant 2;gbkey=CDS;gene=Apbb1;product=amyloid beta precursor protein binding family B member 1 isoform 2;protein_id=NP_033815.1;extra_copy_number=0
CM058247.1	Liftoff	CDS	104670220	104670940	.	-	.	ID=cds-NP_033815.1;Parent=rna-NM_009685.4;Dbxref=CCDS:CCDS80775.1,GeneID:11785,GenBank:NP_033815.1,MGI:MGI:107765;Name=NP_033815.1;Note=isoform 2 is encoded by transcript variant 2;gbkey=CDS;gene=Apbb1;product=amyloid beta precursor protein binding family B member 1 isoform 2;protein_id=NP_033815.1;extra_copy_number=0
CM058247.1	Liftoff	mRNA	104655012	104678485	.	-	.	ID=rna-XM_006507230.3;Parent=gene-Apbb1;Dbxref=GeneID:11785,GenBank:XM_006507230.3,MGI:MGI:107765;Name=XM_006507230.3;gbkey=mRNA;gene=Apbb1;model_evidence=Supporting evidence includes similarity to: 3 mRNAs%2C 305 ESTs%2C 13 Proteins%2C 4371 long SRA reads%2C and 99%25 coverage of the annotated genomic feature by RNAseq alignments%2C including 36 samples with support for all annotated introns;product=amyloid beta (A4) precursor protein-binding%2C family B%2C member 1%2C transcript variant X1;transcript_id=XM_006507230.3;matches_ref_protein=True;valid_ORF=True;extra_copy_number=0
CM058247.1	Liftoff	exon	104655012	104655578	.	-	.	ID=exon-XM_006507230.3-15;Parent=rna-XM_006507230.3;Dbxref=GeneID:11785,GenBank:XM_006507230.3,MGI:MGI:107765;gbkey=mRNA;gene=Apbb1;product=amyloid beta (A4) precursor protein-binding%2C family B%2C member 1%2C transcript variant X1;transcript_id=XM_006507230.3;extra_copy_number=0
CM058247.1	Liftoff	exon	104655660	104655836	.	-	.	ID=exon-XM_006507230.3-14;Parent=rna-XM_006507230.3;Dbxref=GeneID:11785,GenBank:XM_006507230.3,MGI:MGI:107765;gbkey=mRNA;gene=Apbb1;product=amyloid beta (A4) precursor protein-binding%2C family B%2C member 1%2C transcript variant X1;transcript_id=XM_006507230.3;extra_copy_number=0
CM058247.1	Liftoff	exon	104655971	104656086	.	-	.	ID=exon-XM_006507230.3-13;Parent=rna-XM_006507230.3;Dbxref=GeneID:11785,GenBank:XM_006507230.3,MGI:MGI:107765;gbkey=mRNA;gene=Apbb1;product=amyloid beta (A4) precursor protein-binding%2C family B%2C member 1%2C transcript variant X1;transcript_id=XM_006507230.3;extra_copy_number=0
CM058247.1	Liftoff	exon	104661500	104661583	.	-	.	ID=exon-XM_006507230.3-12;Parent=rna-XM_006507230.3;Dbxref=GeneID:11785,GenBank:XM_006507230.3,MGI:MGI:107765;gbkey=mRNA;gene=Apbb1;product=amyloid beta (A4) precursor protein-binding%2C family B%2C member 1%2C transcript variant X1;transcript_id=XM_006507230.3;extra_copy_number=0
CM058247.1	Liftoff	exon	104661829	104661913	.	-	.	ID=exon-XM_006507230.3-11;Parent=rna-XM_006507230.3;Dbxref=GeneID:11785,GenBank:XM_006507230.3,MGI:MGI:107765;gbkey=mRNA;gene=Apbb1;product=amyloid beta (A4) precursor protein-binding%2C family B%2C member 1%2C transcript variant X1;transcript_id=XM_006507230.3;extra_copy_number=0
CM058247.1	Liftoff	exon	104662061	104662175	.	-	.	ID=exon-XM_006507230.3-10;Parent=rna-XM_006507230.3;Dbxref=GeneID:11785,GenBank:XM_006507230.3,MGI:MGI:107765;gbkey=mRNA;gene=Apbb1;product=amyloid beta (A4) precursor protein-binding%2C family B%2C member 1%2C transcript variant X1;transcript_id=XM_006507230.3;extra_copy_number=0
CM058247.1	Liftoff	exon	104662474	104662479	.	-	.	ID=exon-XM_006507230.3-9;Parent=rna-XM_006507230.3;Dbxref=GeneID:11785,GenBank:XM_006507230.3,MGI:MGI:107765;gbkey=mRNA;gene=Apbb1;product=amyloid beta (A4) precursor protein-binding%2C family B%2C member 1%2C transcript variant X1;transcript_id=XM_006507230.3;extra_copy_number=0
CM058247.1	Liftoff	exon	104662579	104662706	.	-	.	ID=exon-XM_006507230.3-8;Parent=rna-XM_006507230.3;Dbxref=GeneID:11785,GenBank:XM_006507230.3,MGI:MGI:107765;gbkey=mRNA;gene=Apbb1;product=amyloid beta (A4) precursor protein-binding%2C family B%2C member 1%2C transcript variant X1;transcript_id=XM_006507230.3;extra_copy_number=0
CM058247.1	Liftoff	exon	104663076	104663225	.	-	.	ID=exon-XM_006507230.3-7;Parent=rna-XM_006507230.3;Dbxref=GeneID:11785,GenBank:XM_006507230.3,MGI:MGI:107765;gbkey=mRNA;gene=Apbb1;product=amyloid beta (A4) precursor protein-binding%2C family B%2C member 1%2C transcript variant X1;transcript_id=XM_006507230.3;extra_copy_number=0
CM058247.1	Liftoff	exon	104663611	104663674	.	-	.	ID=exon-XM_006507230.3-6;Parent=rna-XM_006507230.3;Dbxref=GeneID:11785,GenBank:XM_006507230.3,MGI:MGI:107765;gbkey=mRNA;gene=Apbb1;product=amyloid beta (A4) precursor protein-binding%2C family B%2C member 1%2C transcript variant X1;transcript_id=XM_006507230.3;extra_copy_number=0
CM058247.1	Liftoff	exon	104663782	104663867	.	-	.	ID=exon-XM_006507230.3-5;Parent=rna-XM_006507230.3;Dbxref=GeneID:11785,GenBank:XM_006507230.3,MGI:MGI:107765;gbkey=mRNA;gene=Apbb1;product=amyloid beta (A4) precursor protein-binding%2C family B%2C member 1%2C transcript variant X1;transcript_id=XM_006507230.3;extra_copy_number=0
CM058247.1	Liftoff	exon	104663956	104664012	.	-	.	ID=exon-XM_006507230.3-4;Parent=rna-XM_006507230.3;Dbxref=GeneID:11785,GenBank:XM_006507230.3,MGI:MGI:107765;gbkey=mRNA;gene=Apbb1;product=amyloid beta (A4) precursor protein-binding%2C family B%2C member 1%2C transcript variant X1;transcript_id=XM_006507230.3;extra_copy_number=0
CM058247.1	Liftoff	exon	104664106	104664281	.	-	.	ID=exon-XM_006507230.3-3;Parent=rna-XM_006507230.3;Dbxref=GeneID:11785,GenBank:XM_006507230.3,MGI:MGI:107765;gbkey=mRNA;gene=Apbb1;product=amyloid beta (A4) precursor protein-binding%2C family B%2C member 1%2C transcript variant X1;transcript_id=XM_006507230.3;extra_copy_number=0
CM058247.1	Liftoff	exon	104670220	104670954	.	-	.	ID=exon-XM_006507230.3-2;Parent=rna-XM_006507230.3;Dbxref=GeneID:11785,GenBank:XM_006507230.3,MGI:MGI:107765;gbkey=mRNA;gene=Apbb1;product=amyloid beta (A4) precursor protein-binding%2C family B%2C member 1%2C transcript variant X1;transcript_id=XM_006507230.3;extra_copy_number=0
CM058247.1	Liftoff	exon	104678024	104678485	.	-	.	ID=exon-XM_006507230.3-1;Parent=rna-XM_006507230.3;Dbxref=GeneID:11785,GenBank:XM_006507230.3,MGI:MGI:107765;gbkey=mRNA;gene=Apbb1;product=amyloid beta (A4) precursor protein-binding%2C family B%2C member 1%2C transcript variant X1;transcript_id=XM_006507230.3;extra_copy_number=0
CM058247.1	Liftoff	CDS	104655411	104655578	.	-	.	ID=cds-XP_006507293.1;Parent=rna-XM_006507230.3;Dbxref=GeneID:11785,GenBank:XP_006507293.1,MGI:MGI:107765;Name=XP_006507293.1;gbkey=CDS;gene=Apbb1;product=amyloid beta precursor protein binding family B member 1 isoform X1;protein_id=XP_006507293.1;extra_copy_number=0
CM058247.1	Liftoff	CDS	104655660	104655836	.	-	.	ID=cds-XP_006507293.1;Parent=rna-XM_006507230.3;Dbxref=GeneID:11785,GenBank:XP_006507293.1,MGI:MGI:107765;Name=XP_006507293.1;gbkey=CDS;gene=Apbb1;product=amyloid beta precursor protein binding family B member 1 isoform X1;protein_id=XP_006507293.1;extra_copy_number=0
CM058247.1	Liftoff	CDS	104655971	104656086	.	-	.	ID=cds-XP_006507293.1;Parent=rna-XM_006507230.3;Dbxref=GeneID:11785,GenBank:XP_006507293.1,MGI:MGI:107765;Name=XP_006507293.1;gbkey=CDS;gene=Apbb1;product=amyloid beta precursor protein binding family B member 1 isoform X1;protein_id=XP_006507293.1;extra_copy_number=0
CM058247.1	Liftoff	CDS	104661500	104661583	.	-	.	ID=cds-XP_006507293.1;Parent=rna-XM_006507230.3;Dbxref=GeneID:11785,GenBank:XP_006507293.1,MGI:MGI:107765;Name=XP_006507293.1;gbkey=CDS;gene=Apbb1;product=amyloid beta precursor protein binding family B member 1 isoform X1;protein_id=XP_006507293.1;extra_copy_number=0
CM058247.1	Liftoff	CDS	104661829	104661913	.	-	.	ID=cds-XP_006507293.1;Parent=rna-XM_006507230.3;Dbxref=GeneID:11785,GenBank:XP_006507293.1,MGI:MGI:107765;Name=XP_006507293.1;gbkey=CDS;gene=Apbb1;product=amyloid beta precursor protein binding family B member 1 isoform X1;protein_id=XP_006507293.1;extra_copy_number=0
CM058247.1	Liftoff	CDS	104662061	104662175	.	-	.	ID=cds-XP_006507293.1;Parent=rna-XM_006507230.3;Dbxref=GeneID:11785,GenBank:XP_006507293.1,MGI:MGI:107765;Name=XP_006507293.1;gbkey=CDS;gene=Apbb1;product=amyloid beta precursor protein binding family B member 1 isoform X1;protein_id=XP_006507293.1;extra_copy_number=0
CM058247.1	Liftoff	CDS	104662474	104662479	.	-	.	ID=cds-XP_006507293.1;Parent=rna-XM_006507230.3;Dbxref=GeneID:11785,GenBank:XP_006507293.1,MGI:MGI:107765;Name=XP_006507293.1;gbkey=CDS;gene=Apbb1;product=amyloid beta precursor protein binding family B member 1 isoform X1;protein_id=XP_006507293.1;extra_copy_number=0
CM058247.1	Liftoff	CDS	104662579	104662706	.	-	.	ID=cds-XP_006507293.1;Parent=rna-XM_006507230.3;Dbxref=GeneID:11785,GenBank:XP_006507293.1,MGI:MGI:107765;Name=XP_006507293.1;gbkey=CDS;gene=Apbb1;product=amyloid beta precursor protein binding family B member 1 isoform X1;protein_id=XP_006507293.1;extra_copy_number=0
CM058247.1	Liftoff	CDS	104663076	104663225	.	-	.	ID=cds-XP_006507293.1;Parent=rna-XM_006507230.3;Dbxref=GeneID:11785,GenBank:XP_006507293.1,MGI:MGI:107765;Name=XP_006507293.1;gbkey=CDS;gene=Apbb1;product=amyloid beta precursor protein binding family B member 1 isoform X1;protein_id=XP_006507293.1;extra_copy_number=0
CM058247.1	Liftoff	CDS	104663611	104663674	.	-	.	ID=cds-XP_006507293.1;Parent=rna-XM_006507230.3;Dbxref=GeneID:11785,GenBank:XP_006507293.1,MGI:MGI:107765;Name=XP_006507293.1;gbkey=CDS;gene=Apbb1;product=amyloid beta precursor protein binding family B member 1 isoform X1;protein_id=XP_006507293.1;extra_copy_number=0
CM058247.1	Liftoff	CDS	104663782	104663867	.	-	.	ID=cds-XP_006507293.1;Parent=rna-XM_006507230.3;Dbxref=GeneID:11785,GenBank:XP_006507293.1,MGI:MGI:107765;Name=XP_006507293.1;gbkey=CDS;gene=Apbb1;product=amyloid beta precursor protein binding family B member 1 isoform X1;protein_id=XP_006507293.1;extra_copy_number=0
CM058247.1	Liftoff	CDS	104663956	104664012	.	-	.	ID=cds-XP_006507293.1;Parent=rna-XM_006507230.3;Dbxref=GeneID:11785,GenBank:XP_006507293.1,MGI:MGI:107765;Name=XP_006507293.1;gbkey=CDS;gene=Apbb1;product=amyloid beta precursor protein binding family B member 1 isoform X1;protein_id=XP_006507293.1;extra_copy_number=0
CM058247.1	Liftoff	CDS	104664106	104664281	.	-	.	ID=cds-XP_006507293.1;Parent=rna-XM_006507230.3;Dbxref=GeneID:11785,GenBank:XP_006507293.1,MGI:MGI:107765;Name=XP_006507293.1;gbkey=CDS;gene=Apbb1;product=amyloid beta precursor protein binding family B member 1 isoform X1;protein_id=XP_006507293.1;extra_copy_number=0
CM058247.1	Liftoff	CDS	104670220	104670940	.	-	.	ID=cds-XP_006507293.1;Parent=rna-XM_006507230.3;Dbxref=GeneID:11785,GenBank:XP_006507293.1,MGI:MGI:107765;Name=XP_006507293.1;gbkey=CDS;gene=Apbb1;product=amyloid beta precursor protein binding family B member 1 isoform X1;protein_id=XP_006507293.1;extra_copy_number=0
CM058247.1	Liftoff	mRNA	104655012	104672077	.	-	.	ID=rna-XM_006507231.1;Parent=gene-Apbb1;Dbxref=GeneID:11785,GenBank:XM_006507231.1,MGI:MGI:107765;Name=XM_006507231.1;gbkey=mRNA;gene=Apbb1;model_evidence=Supporting evidence includes similarity to: 3 mRNAs%2C 301 ESTs%2C 13 Proteins%2C 4225 long SRA reads%2C and 100%25 coverage of the annotated genomic feature by RNAseq alignments%2C including 25 samples with support for all annotated introns;product=amyloid beta (A4) precursor protein-binding%2C family B%2C member 1%2C transcript variant X2;transcript_id=XM_006507231.1;matches_ref_protein=True;valid_ORF=True;extra_copy_number=0
CM058247.1	Liftoff	exon	104655012	104655578	.	-	.	ID=exon-XM_006507231.1-15;Parent=rna-XM_006507231.1;Dbxref=GeneID:11785,GenBank:XM_006507231.1,MGI:MGI:107765;gbkey=mRNA;gene=Apbb1;product=amyloid beta (A4) precursor protein-binding%2C family B%2C member 1%2C transcript variant X2;transcript_id=XM_006507231.1;extra_copy_number=0
CM058247.1	Liftoff	exon	104655660	104655836	.	-	.	ID=exon-XM_006507231.1-14;Parent=rna-XM_006507231.1;Dbxref=GeneID:11785,GenBank:XM_006507231.1,MGI:MGI:107765;gbkey=mRNA;gene=Apbb1;product=amyloid beta (A4) precursor protein-binding%2C family B%2C member 1%2C transcript variant X2;transcript_id=XM_006507231.1;extra_copy_number=0
CM058247.1	Liftoff	exon	104655971	104656086	.	-	.	ID=exon-XM_006507231.1-13;Parent=rna-XM_006507231.1;Dbxref=GeneID:11785,GenBank:XM_006507231.1,MGI:MGI:107765;gbkey=mRNA;gene=Apbb1;product=amyloid beta (A4) precursor protein-binding%2C family B%2C member 1%2C transcript variant X2;transcript_id=XM_006507231.1;extra_copy_number=0
CM058247.1	Liftoff	exon	104661500	104661583	.	-	.	ID=exon-XM_006507231.1-12;Parent=rna-XM_006507231.1;Dbxref=GeneID:11785,GenBank:XM_006507231.1,MGI:MGI:107765;gbkey=mRNA;gene=Apbb1;product=amyloid beta (A4) precursor protein-binding%2C family B%2C member 1%2C transcript variant X2;transcript_id=XM_006507231.1;extra_copy_number=0
CM058247.1	Liftoff	exon	104661829	104661913	.	-	.	ID=exon-XM_006507231.1-11;Parent=rna-XM_006507231.1;Dbxref=GeneID:11785,GenBank:XM_006507231.1,MGI:MGI:107765;gbkey=mRNA;gene=Apbb1;product=amyloid beta (A4) precursor protein-binding%2C family B%2C member 1%2C transcript variant X2;transcript_id=XM_006507231.1;extra_copy_number=0
CM058247.1	Liftoff	exon	104662061	104662175	.	-	.	ID=exon-XM_006507231.1-10;Parent=rna-XM_006507231.1;Dbxref=GeneID:11785,GenBank:XM_006507231.1,MGI:MGI:107765;gbkey=mRNA;gene=Apbb1;product=amyloid beta (A4) precursor protein-binding%2C family B%2C member 1%2C transcript variant X2;transcript_id=XM_006507231.1;extra_copy_number=0
CM058247.1	Liftoff	exon	104662474	104662479	.	-	.	ID=exon-XM_006507231.1-9;Parent=rna-XM_006507231.1;Dbxref=GeneID:11785,GenBank:XM_006507231.1,MGI:MGI:107765;gbkey=mRNA;gene=Apbb1;product=amyloid beta (A4) precursor protein-binding%2C family B%2C member 1%2C transcript variant X2;transcript_id=XM_006507231.1;extra_copy_number=0
CM058247.1	Liftoff	exon	104662579	104662706	.	-	.	ID=exon-XM_006507231.1-8;Parent=rna-XM_006507231.1;Dbxref=GeneID:11785,GenBank:XM_006507231.1,MGI:MGI:107765;gbkey=mRNA;gene=Apbb1;product=amyloid beta (A4) precursor protein-binding%2C family B%2C member 1%2C transcript variant X2;transcript_id=XM_006507231.1;extra_copy_number=0
CM058247.1	Liftoff	exon	104663076	104663225	.	-	.	ID=exon-XM_006507231.1-7;Parent=rna-XM_006507231.1;Dbxref=GeneID:11785,GenBank:XM_006507231.1,MGI:MGI:107765;gbkey=mRNA;gene=Apbb1;product=amyloid beta (A4) precursor protein-binding%2C family B%2C member 1%2C transcript variant X2;transcript_id=XM_006507231.1;extra_copy_number=0
CM058247.1	Liftoff	exon	104663611	104663674	.	-	.	ID=exon-XM_006507231.1-6;Parent=rna-XM_006507231.1;Dbxref=GeneID:11785,GenBank:XM_006507231.1,MGI:MGI:107765;gbkey=mRNA;gene=Apbb1;product=amyloid beta (A4) precursor protein-binding%2C family B%2C member 1%2C transcript variant X2;transcript_id=XM_006507231.1;extra_copy_number=0
CM058247.1	Liftoff	exon	104663782	104663867	.	-	.	ID=exon-XM_006507231.1-5;Parent=rna-XM_006507231.1;Dbxref=GeneID:11785,GenBank:XM_006507231.1,MGI:MGI:107765;gbkey=mRNA;gene=Apbb1;product=amyloid beta (A4) precursor protein-binding%2C family B%2C member 1%2C transcript variant X2;transcript_id=XM_006507231.1;extra_copy_number=0
CM058247.1	Liftoff	exon	104663956	104664012	.	-	.	ID=exon-XM_006507231.1-4;Parent=rna-XM_006507231.1;Dbxref=GeneID:11785,GenBank:XM_006507231.1,MGI:MGI:107765;gbkey=mRNA;gene=Apbb1;product=amyloid beta (A4) precursor protein-binding%2C family B%2C member 1%2C transcript variant X2;transcript_id=XM_006507231.1;extra_copy_number=0
CM058247.1	Liftoff	exon	104664106	104664281	.	-	.	ID=exon-XM_006507231.1-3;Parent=rna-XM_006507231.1;Dbxref=GeneID:11785,GenBank:XM_006507231.1,MGI:MGI:107765;gbkey=mRNA;gene=Apbb1;product=amyloid beta (A4) precursor protein-binding%2C family B%2C member 1%2C transcript variant X2;transcript_id=XM_006507231.1;extra_copy_number=0
CM058247.1	Liftoff	exon	104670220	104670954	.	-	.	ID=exon-XM_006507231.1-2;Parent=rna-XM_006507231.1;Dbxref=GeneID:11785,GenBank:XM_006507231.1,MGI:MGI:107765;gbkey=mRNA;gene=Apbb1;product=amyloid beta (A4) precursor protein-binding%2C family B%2C member 1%2C transcript variant X2;transcript_id=XM_006507231.1;extra_copy_number=0
CM058247.1	Liftoff	exon	104671968	104672077	.	-	.	ID=exon-XM_006507231.1-1;Parent=rna-XM_006507231.1;Dbxref=GeneID:11785,GenBank:XM_006507231.1,MGI:MGI:107765;gbkey=mRNA;gene=Apbb1;product=amyloid beta (A4) precursor protein-binding%2C family B%2C member 1%2C transcript variant X2;transcript_id=XM_006507231.1;extra_copy_number=0
CM058247.1	Liftoff	CDS	104655411	104655578	.	-	.	ID=cds-XP_006507294.1;Parent=rna-XM_006507231.1;Dbxref=GeneID:11785,GenBank:XP_006507294.1,MGI:MGI:107765;Name=XP_006507294.1;gbkey=CDS;gene=Apbb1;product=amyloid beta precursor protein binding family B member 1 isoform X1;protein_id=XP_006507294.1;extra_copy_number=0
CM058247.1	Liftoff	CDS	104655660	104655836	.	-	.	ID=cds-XP_006507294.1;Parent=rna-XM_006507231.1;Dbxref=GeneID:11785,GenBank:XP_006507294.1,MGI:MGI:107765;Name=XP_006507294.1;gbkey=CDS;gene=Apbb1;product=amyloid beta precursor protein binding family B member 1 isoform X1;protein_id=XP_006507294.1;extra_copy_number=0
CM058247.1	Liftoff	CDS	104655971	104656086	.	-	.	ID=cds-XP_006507294.1;Parent=rna-XM_006507231.1;Dbxref=GeneID:11785,GenBank:XP_006507294.1,MGI:MGI:107765;Name=XP_006507294.1;gbkey=CDS;gene=Apbb1;product=amyloid beta precursor protein binding family B member 1 isoform X1;protein_id=XP_006507294.1;extra_copy_number=0
CM058247.1	Liftoff	CDS	104661500	104661583	.	-	.	ID=cds-XP_006507294.1;Parent=rna-XM_006507231.1;Dbxref=GeneID:11785,GenBank:XP_006507294.1,MGI:MGI:107765;Name=XP_006507294.1;gbkey=CDS;gene=Apbb1;product=amyloid beta precursor protein binding family B member 1 isoform X1;protein_id=XP_006507294.1;extra_copy_number=0
CM058247.1	Liftoff	CDS	104661829	104661913	.	-	.	ID=cds-XP_006507294.1;Parent=rna-XM_006507231.1;Dbxref=GeneID:11785,GenBank:XP_006507294.1,MGI:MGI:107765;Name=XP_006507294.1;gbkey=CDS;gene=Apbb1;product=amyloid beta precursor protein binding family B member 1 isoform X1;protein_id=XP_006507294.1;extra_copy_number=0
CM058247.1	Liftoff	CDS	104662061	104662175	.	-	.	ID=cds-XP_006507294.1;Parent=rna-XM_006507231.1;Dbxref=GeneID:11785,GenBank:XP_006507294.1,MGI:MGI:107765;Name=XP_006507294.1;gbkey=CDS;gene=Apbb1;product=amyloid beta precursor protein binding family B member 1 isoform X1;protein_id=XP_006507294.1;extra_copy_number=0
CM058247.1	Liftoff	CDS	104662474	104662479	.	-	.	ID=cds-XP_006507294.1;Parent=rna-XM_006507231.1;Dbxref=GeneID:11785,GenBank:XP_006507294.1,MGI:MGI:107765;Name=XP_006507294.1;gbkey=CDS;gene=Apbb1;product=amyloid beta precursor protein binding family B member 1 isoform X1;protein_id=XP_006507294.1;extra_copy_number=0
CM058247.1	Liftoff	CDS	104662579	104662706	.	-	.	ID=cds-XP_006507294.1;Parent=rna-XM_006507231.1;Dbxref=GeneID:11785,GenBank:XP_006507294.1,MGI:MGI:107765;Name=XP_006507294.1;gbkey=CDS;gene=Apbb1;product=amyloid beta precursor protein binding family B member 1 isoform X1;protein_id=XP_006507294.1;extra_copy_number=0
CM058247.1	Liftoff	CDS	104663076	104663225	.	-	.	ID=cds-XP_006507294.1;Parent=rna-XM_006507231.1;Dbxref=GeneID:11785,GenBank:XP_006507294.1,MGI:MGI:107765;Name=XP_006507294.1;gbkey=CDS;gene=Apbb1;product=amyloid beta precursor protein binding family B member 1 isoform X1;protein_id=XP_006507294.1;extra_copy_number=0
CM058247.1	Liftoff	CDS	104663611	104663674	.	-	.	ID=cds-XP_006507294.1;Parent=rna-XM_006507231.1;Dbxref=GeneID:11785,GenBank:XP_006507294.1,MGI:MGI:107765;Name=XP_006507294.1;gbkey=CDS;gene=Apbb1;product=amyloid beta precursor protein binding family B member 1 isoform X1;protein_id=XP_006507294.1;extra_copy_number=0
CM058247.1	Liftoff	CDS	104663782	104663867	.	-	.	ID=cds-XP_006507294.1;Parent=rna-XM_006507231.1;Dbxref=GeneID:11785,GenBank:XP_006507294.1,MGI:MGI:107765;Name=XP_006507294.1;gbkey=CDS;gene=Apbb1;product=amyloid beta precursor protein binding family B member 1 isoform X1;protein_id=XP_006507294.1;extra_copy_number=0
CM058247.1	Liftoff	CDS	104663956	104664012	.	-	.	ID=cds-XP_006507294.1;Parent=rna-XM_006507231.1;Dbxref=GeneID:11785,GenBank:XP_006507294.1,MGI:MGI:107765;Name=XP_006507294.1;gbkey=CDS;gene=Apbb1;product=amyloid beta precursor protein binding family B member 1 isoform X1;protein_id=XP_006507294.1;extra_copy_number=0
CM058247.1	Liftoff	CDS	104664106	104664281	.	-	.	ID=cds-XP_006507294.1;Parent=rna-XM_006507231.1;Dbxref=GeneID:11785,GenBank:XP_006507294.1,MGI:MGI:107765;Name=XP_006507294.1;gbkey=CDS;gene=Apbb1;product=amyloid beta precursor protein binding family B member 1 isoform X1;protein_id=XP_006507294.1;extra_copy_number=0
CM058247.1	Liftoff	CDS	104670220	104670940	.	-	.	ID=cds-XP_006507294.1;Parent=rna-XM_006507231.1;Dbxref=GeneID:11785,GenBank:XP_006507294.1,MGI:MGI:107765;Name=XP_006507294.1;gbkey=CDS;gene=Apbb1;product=amyloid beta precursor protein binding family B member 1 isoform X1;protein_id=XP_006507294.1;extra_copy_number=0
CM058247.1	Liftoff	mRNA	104655012	104665801	.	-	.	ID=rna-XM_006507232.5;Parent=gene-Apbb1;Dbxref=GeneID:11785,GenBank:XM_006507232.5,MGI:MGI:107765;Name=XM_006507232.5;gbkey=mRNA;gene=Apbb1;model_evidence=Supporting evidence includes similarity to: 2 mRNAs%2C 301 ESTs%2C 8 Proteins%2C 4081 long SRA reads%2C and 98%25 coverage of the annotated genomic feature by RNAseq alignments%2C including 22 samples with support for all annotated introns;product=amyloid beta (A4) precursor protein-binding%2C family B%2C member 1%2C transcript variant X4;transcript_id=XM_006507232.5;matches_ref_protein=True;valid_ORF=True;extra_copy_number=0
CM058247.1	Liftoff	exon	104655012	104655578	.	-	.	ID=exon-XM_006507232.5-14;Parent=rna-XM_006507232.5;Dbxref=GeneID:11785,GenBank:XM_006507232.5,MGI:MGI:107765;gbkey=mRNA;gene=Apbb1;product=amyloid beta (A4) precursor protein-binding%2C family B%2C member 1%2C transcript variant X4;transcript_id=XM_006507232.5;extra_copy_number=0
CM058247.1	Liftoff	exon	104655660	104655836	.	-	.	ID=exon-XM_006507232.5-13;Parent=rna-XM_006507232.5;Dbxref=GeneID:11785,GenBank:XM_006507232.5,MGI:MGI:107765;gbkey=mRNA;gene=Apbb1;product=amyloid beta (A4) precursor protein-binding%2C family B%2C member 1%2C transcript variant X4;transcript_id=XM_006507232.5;extra_copy_number=0
CM058247.1	Liftoff	exon	104655971	104656086	.	-	.	ID=exon-XM_006507232.5-12;Parent=rna-XM_006507232.5;Dbxref=GeneID:11785,GenBank:XM_006507232.5,MGI:MGI:107765;gbkey=mRNA;gene=Apbb1;product=amyloid beta (A4) precursor protein-binding%2C family B%2C member 1%2C transcript variant X4;transcript_id=XM_006507232.5;extra_copy_number=0
CM058247.1	Liftoff	exon	104661500	104661583	.	-	.	ID=exon-XM_006507232.5-11;Parent=rna-XM_006507232.5;Dbxref=GeneID:11785,GenBank:XM_006507232.5,MGI:MGI:107765;gbkey=mRNA;gene=Apbb1;product=amyloid beta (A4) precursor protein-binding%2C family B%2C member 1%2C transcript variant X4;transcript_id=XM_006507232.5;extra_copy_number=0
CM058247.1	Liftoff	exon	104661829	104661913	.	-	.	ID=exon-XM_006507232.5-10;Parent=rna-XM_006507232.5;Dbxref=GeneID:11785,GenBank:XM_006507232.5,MGI:MGI:107765;gbkey=mRNA;gene=Apbb1;product=amyloid beta (A4) precursor protein-binding%2C family B%2C member 1%2C transcript variant X4;transcript_id=XM_006507232.5;extra_copy_number=0
CM058247.1	Liftoff	exon	104662061	104662175	.	-	.	ID=exon-XM_006507232.5-9;Parent=rna-XM_006507232.5;Dbxref=GeneID:11785,GenBank:XM_006507232.5,MGI:MGI:107765;gbkey=mRNA;gene=Apbb1;product=amyloid beta (A4) precursor protein-binding%2C family B%2C member 1%2C transcript variant X4;transcript_id=XM_006507232.5;extra_copy_number=0
CM058247.1	Liftoff	exon	104662474	104662479	.	-	.	ID=exon-XM_006507232.5-8;Parent=rna-XM_006507232.5;Dbxref=GeneID:11785,GenBank:XM_006507232.5,MGI:MGI:107765;gbkey=mRNA;gene=Apbb1;product=amyloid beta (A4) precursor protein-binding%2C family B%2C member 1%2C transcript variant X4;transcript_id=XM_006507232.5;extra_copy_number=0
CM058247.1	Liftoff	exon	104662579	104662706	.	-	.	ID=exon-XM_006507232.5-7;Parent=rna-XM_006507232.5;Dbxref=GeneID:11785,GenBank:XM_006507232.5,MGI:MGI:107765;gbkey=mRNA;gene=Apbb1;product=amyloid beta (A4) precursor protein-binding%2C family B%2C member 1%2C transcript variant X4;transcript_id=XM_006507232.5;extra_copy_number=0
CM058247.1	Liftoff	exon	104663076	104663225	.	-	.	ID=exon-XM_006507232.5-6;Parent=rna-XM_006507232.5;Dbxref=GeneID:11785,GenBank:XM_006507232.5,MGI:MGI:107765;gbkey=mRNA;gene=Apbb1;product=amyloid beta (A4) precursor protein-binding%2C family B%2C member 1%2C transcript variant X4;transcript_id=XM_006507232.5;extra_copy_number=0
CM058247.1	Liftoff	exon	104663611	104663674	.	-	.	ID=exon-XM_006507232.5-5;Parent=rna-XM_006507232.5;Dbxref=GeneID:11785,GenBank:XM_006507232.5,MGI:MGI:107765;gbkey=mRNA;gene=Apbb1;product=amyloid beta (A4) precursor protein-binding%2C family B%2C member 1%2C transcript variant X4;transcript_id=XM_006507232.5;extra_copy_number=0
CM058247.1	Liftoff	exon	104663782	104663867	.	-	.	ID=exon-XM_006507232.5-4;Parent=rna-XM_006507232.5;Dbxref=GeneID:11785,GenBank:XM_006507232.5,MGI:MGI:107765;gbkey=mRNA;gene=Apbb1;product=amyloid beta (A4) precursor protein-binding%2C family B%2C member 1%2C transcript variant X4;transcript_id=XM_006507232.5;extra_copy_number=0
CM058247.1	Liftoff	exon	104663956	104664012	.	-	.	ID=exon-XM_006507232.5-3;Parent=rna-XM_006507232.5;Dbxref=GeneID:11785,GenBank:XM_006507232.5,MGI:MGI:107765;gbkey=mRNA;gene=Apbb1;product=amyloid beta (A4) precursor protein-binding%2C family B%2C member 1%2C transcript variant X4;transcript_id=XM_006507232.5;extra_copy_number=0
CM058247.1	Liftoff	exon	104664106	104664281	.	-	.	ID=exon-XM_006507232.5-2;Parent=rna-XM_006507232.5;Dbxref=GeneID:11785,GenBank:XM_006507232.5,MGI:MGI:107765;gbkey=mRNA;gene=Apbb1;product=amyloid beta (A4) precursor protein-binding%2C family B%2C member 1%2C transcript variant X4;transcript_id=XM_006507232.5;extra_copy_number=0
CM058247.1	Liftoff	exon	104665323	104665801	.	-	.	ID=exon-XM_006507232.5-1;Parent=rna-XM_006507232.5;Dbxref=GeneID:11785,GenBank:XM_006507232.5,MGI:MGI:107765;gbkey=mRNA;gene=Apbb1;product=amyloid beta (A4) precursor protein-binding%2C family B%2C member 1%2C transcript variant X4;transcript_id=XM_006507232.5;extra_copy_number=0
CM058247.1	Liftoff	CDS	104655411	104655578	.	-	.	ID=cds-XP_006507295.1;Parent=rna-XM_006507232.5;Dbxref=GeneID:11785,GenBank:XP_006507295.1,MGI:MGI:107765;Name=XP_006507295.1;gbkey=CDS;gene=Apbb1;product=amyloid beta precursor protein binding family B member 1 isoform X3;protein_id=XP_006507295.1;extra_copy_number=0
CM058247.1	Liftoff	CDS	104655660	104655836	.	-	.	ID=cds-XP_006507295.1;Parent=rna-XM_006507232.5;Dbxref=GeneID:11785,GenBank:XP_006507295.1,MGI:MGI:107765;Name=XP_006507295.1;gbkey=CDS;gene=Apbb1;product=amyloid beta precursor protein binding family B member 1 isoform X3;protein_id=XP_006507295.1;extra_copy_number=0
CM058247.1	Liftoff	CDS	104655971	104656086	.	-	.	ID=cds-XP_006507295.1;Parent=rna-XM_006507232.5;Dbxref=GeneID:11785,GenBank:XP_006507295.1,MGI:MGI:107765;Name=XP_006507295.1;gbkey=CDS;gene=Apbb1;product=amyloid beta precursor protein binding family B member 1 isoform X3;protein_id=XP_006507295.1;extra_copy_number=0
CM058247.1	Liftoff	CDS	104661500	104661583	.	-	.	ID=cds-XP_006507295.1;Parent=rna-XM_006507232.5;Dbxref=GeneID:11785,GenBank:XP_006507295.1,MGI:MGI:107765;Name=XP_006507295.1;gbkey=CDS;gene=Apbb1;product=amyloid beta precursor protein binding family B member 1 isoform X3;protein_id=XP_006507295.1;extra_copy_number=0
CM058247.1	Liftoff	CDS	104661829	104661913	.	-	.	ID=cds-XP_006507295.1;Parent=rna-XM_006507232.5;Dbxref=GeneID:11785,GenBank:XP_006507295.1,MGI:MGI:107765;Name=XP_006507295.1;gbkey=CDS;gene=Apbb1;product=amyloid beta precursor protein binding family B member 1 isoform X3;protein_id=XP_006507295.1;extra_copy_number=0
CM058247.1	Liftoff	CDS	104662061	104662175	.	-	.	ID=cds-XP_006507295.1;Parent=rna-XM_006507232.5;Dbxref=GeneID:11785,GenBank:XP_006507295.1,MGI:MGI:107765;Name=XP_006507295.1;gbkey=CDS;gene=Apbb1;product=amyloid beta precursor protein binding family B member 1 isoform X3;protein_id=XP_006507295.1;extra_copy_number=0
CM058247.1	Liftoff	CDS	104662474	104662479	.	-	.	ID=cds-XP_006507295.1;Parent=rna-XM_006507232.5;Dbxref=GeneID:11785,GenBank:XP_006507295.1,MGI:MGI:107765;Name=XP_006507295.1;gbkey=CDS;gene=Apbb1;product=amyloid beta precursor protein binding family B member 1 isoform X3;protein_id=XP_006507295.1;extra_copy_number=0
CM058247.1	Liftoff	CDS	104662579	104662706	.	-	.	ID=cds-XP_006507295.1;Parent=rna-XM_006507232.5;Dbxref=GeneID:11785,GenBank:XP_006507295.1,MGI:MGI:107765;Name=XP_006507295.1;gbkey=CDS;gene=Apbb1;product=amyloid beta precursor protein binding family B member 1 isoform X3;protein_id=XP_006507295.1;extra_copy_number=0
CM058247.1	Liftoff	CDS	104663076	104663225	.	-	.	ID=cds-XP_006507295.1;Parent=rna-XM_006507232.5;Dbxref=GeneID:11785,GenBank:XP_006507295.1,MGI:MGI:107765;Name=XP_006507295.1;gbkey=CDS;gene=Apbb1;product=amyloid beta precursor protein binding family B member 1 isoform X3;protein_id=XP_006507295.1;extra_copy_number=0
CM058247.1	Liftoff	CDS	104663611	104663674	.	-	.	ID=cds-XP_006507295.1;Parent=rna-XM_006507232.5;Dbxref=GeneID:11785,GenBank:XP_006507295.1,MGI:MGI:107765;Name=XP_006507295.1;gbkey=CDS;gene=Apbb1;product=amyloid beta precursor protein binding family B member 1 isoform X3;protein_id=XP_006507295.1;extra_copy_number=0
CM058247.1	Liftoff	CDS	104663782	104663867	.	-	.	ID=cds-XP_006507295.1;Parent=rna-XM_006507232.5;Dbxref=GeneID:11785,GenBank:XP_006507295.1,MGI:MGI:107765;Name=XP_006507295.1;gbkey=CDS;gene=Apbb1;product=amyloid beta precursor protein binding family B member 1 isoform X3;protein_id=XP_006507295.1;extra_copy_number=0
CM058247.1	Liftoff	CDS	104663956	104664012	.	-	.	ID=cds-XP_006507295.1;Parent=rna-XM_006507232.5;Dbxref=GeneID:11785,GenBank:XP_006507295.1,MGI:MGI:107765;Name=XP_006507295.1;gbkey=CDS;gene=Apbb1;product=amyloid beta precursor protein binding family B member 1 isoform X3;protein_id=XP_006507295.1;extra_copy_number=0
CM058247.1	Liftoff	CDS	104664106	104664281	.	-	.	ID=cds-XP_006507295.1;Parent=rna-XM_006507232.5;Dbxref=GeneID:11785,GenBank:XP_006507295.1,MGI:MGI:107765;Name=XP_006507295.1;gbkey=CDS;gene=Apbb1;product=amyloid beta precursor protein binding family B member 1 isoform X3;protein_id=XP_006507295.1;extra_copy_number=0
CM058247.1	Liftoff	CDS	104665323	104665443	.	-	.	ID=cds-XP_006507295.1;Parent=rna-XM_006507232.5;Dbxref=GeneID:11785,GenBank:XP_006507295.1,MGI:MGI:107765;Name=XP_006507295.1;gbkey=CDS;gene=Apbb1;product=amyloid beta precursor protein binding family B member 1 isoform X3;protein_id=XP_006507295.1;extra_copy_number=0
CM058247.1	Liftoff	mRNA	104655012	104665842	.	-	.	ID=rna-XM_006507234.4;Parent=gene-Apbb1;Dbxref=GeneID:11785,GenBank:XM_006507234.4,MGI:MGI:107765;Name=XM_006507234.4;gbkey=mRNA;gene=Apbb1;model_evidence=Supporting evidence includes similarity to: 3 mRNAs%2C 301 ESTs%2C 7 Proteins%2C 4064 long SRA reads%2C and 99%25 coverage of the annotated genomic feature by RNAseq alignments%2C including 11 samples with support for all annotated introns;product=amyloid beta (A4) precursor protein-binding%2C family B%2C member 1%2C transcript variant X8;transcript_id=XM_006507234.4;matches_ref_protein=True;valid_ORF=True;extra_copy_number=0
CM058247.1	Liftoff	exon	104655012	104655578	.	-	.	ID=exon-XM_006507234.4-16;Parent=rna-XM_006507234.4;Dbxref=GeneID:11785,GenBank:XM_006507234.4,MGI:MGI:107765;gbkey=mRNA;gene=Apbb1;product=amyloid beta (A4) precursor protein-binding%2C family B%2C member 1%2C transcript variant X8;transcript_id=XM_006507234.4;extra_copy_number=0
CM058247.1	Liftoff	exon	104655660	104655836	.	-	.	ID=exon-XM_006507234.4-15;Parent=rna-XM_006507234.4;Dbxref=GeneID:11785,GenBank:XM_006507234.4,MGI:MGI:107765;gbkey=mRNA;gene=Apbb1;product=amyloid beta (A4) precursor protein-binding%2C family B%2C member 1%2C transcript variant X8;transcript_id=XM_006507234.4;extra_copy_number=0
CM058247.1	Liftoff	exon	104655971	104656086	.	-	.	ID=exon-XM_006507234.4-14;Parent=rna-XM_006507234.4;Dbxref=GeneID:11785,GenBank:XM_006507234.4,MGI:MGI:107765;gbkey=mRNA;gene=Apbb1;product=amyloid beta (A4) precursor protein-binding%2C family B%2C member 1%2C transcript variant X8;transcript_id=XM_006507234.4;extra_copy_number=0
CM058247.1	Liftoff	exon	104661500	104661583	.	-	.	ID=exon-XM_006507234.4-13;Parent=rna-XM_006507234.4;Dbxref=GeneID:11785,GenBank:XM_006507234.4,MGI:MGI:107765;gbkey=mRNA;gene=Apbb1;product=amyloid beta (A4) precursor protein-binding%2C family B%2C member 1%2C transcript variant X8;transcript_id=XM_006507234.4;extra_copy_number=0
CM058247.1	Liftoff	exon	104661829	104661913	.	-	.	ID=exon-XM_006507234.4-12;Parent=rna-XM_006507234.4;Dbxref=GeneID:11785,GenBank:XM_006507234.4,MGI:MGI:107765;gbkey=mRNA;gene=Apbb1;product=amyloid beta (A4) precursor protein-binding%2C family B%2C member 1%2C transcript variant X8;transcript_id=XM_006507234.4;extra_copy_number=0
CM058247.1	Liftoff	exon	104662061	104662175	.	-	.	ID=exon-XM_006507234.4-11;Parent=rna-XM_006507234.4;Dbxref=GeneID:11785,GenBank:XM_006507234.4,MGI:MGI:107765;gbkey=mRNA;gene=Apbb1;product=amyloid beta (A4) precursor protein-binding%2C family B%2C member 1%2C transcript variant X8;transcript_id=XM_006507234.4;extra_copy_number=0
CM058247.1	Liftoff	exon	104662474	104662479	.	-	.	ID=exon-XM_006507234.4-10;Parent=rna-XM_006507234.4;Dbxref=GeneID:11785,GenBank:XM_006507234.4,MGI:MGI:107765;gbkey=mRNA;gene=Apbb1;product=amyloid beta (A4) precursor protein-binding%2C family B%2C member 1%2C transcript variant X8;transcript_id=XM_006507234.4;extra_copy_number=0
CM058247.1	Liftoff	exon	104662579	104662706	.	-	.	ID=exon-XM_006507234.4-9;Parent=rna-XM_006507234.4;Dbxref=GeneID:11785,GenBank:XM_006507234.4,MGI:MGI:107765;gbkey=mRNA;gene=Apbb1;product=amyloid beta (A4) precursor protein-binding%2C family B%2C member 1%2C transcript variant X8;transcript_id=XM_006507234.4;extra_copy_number=0
CM058247.1	Liftoff	exon	104663076	104663225	.	-	.	ID=exon-XM_006507234.4-8;Parent=rna-XM_006507234.4;Dbxref=GeneID:11785,GenBank:XM_006507234.4,MGI:MGI:107765;gbkey=mRNA;gene=Apbb1;product=amyloid beta (A4) precursor protein-binding%2C family B%2C member 1%2C transcript variant X8;transcript_id=XM_006507234.4;extra_copy_number=0
CM058247.1	Liftoff	exon	104663611	104663674	.	-	.	ID=exon-XM_006507234.4-7;Parent=rna-XM_006507234.4;Dbxref=GeneID:11785,GenBank:XM_006507234.4,MGI:MGI:107765;gbkey=mRNA;gene=Apbb1;product=amyloid beta (A4) precursor protein-binding%2C family B%2C member 1%2C transcript variant X8;transcript_id=XM_006507234.4;extra_copy_number=0
CM058247.1	Liftoff	exon	104663782	104663867	.	-	.	ID=exon-XM_006507234.4-6;Parent=rna-XM_006507234.4;Dbxref=GeneID:11785,GenBank:XM_006507234.4,MGI:MGI:107765;gbkey=mRNA;gene=Apbb1;product=amyloid beta (A4) precursor protein-binding%2C family B%2C member 1%2C transcript variant X8;transcript_id=XM_006507234.4;extra_copy_number=0
CM058247.1	Liftoff	exon	104663956	104664012	.	-	.	ID=exon-XM_006507234.4-5;Parent=rna-XM_006507234.4;Dbxref=GeneID:11785,GenBank:XM_006507234.4,MGI:MGI:107765;gbkey=mRNA;gene=Apbb1;product=amyloid beta (A4) precursor protein-binding%2C family B%2C member 1%2C transcript variant X8;transcript_id=XM_006507234.4;extra_copy_number=0
CM058247.1	Liftoff	exon	104664106	104664281	.	-	.	ID=exon-XM_006507234.4-4;Parent=rna-XM_006507234.4;Dbxref=GeneID:11785,GenBank:XM_006507234.4,MGI:MGI:107765;gbkey=mRNA;gene=Apbb1;product=amyloid beta (A4) precursor protein-binding%2C family B%2C member 1%2C transcript variant X8;transcript_id=XM_006507234.4;extra_copy_number=0
CM058247.1	Liftoff	exon	104665149	104665188	.	-	.	ID=exon-XM_006507234.4-3;Parent=rna-XM_006507234.4;Dbxref=GeneID:11785,GenBank:XM_006507234.4,MGI:MGI:107765;gbkey=mRNA;gene=Apbb1;product=amyloid beta (A4) precursor protein-binding%2C family B%2C member 1%2C transcript variant X8;transcript_id=XM_006507234.4;extra_copy_number=0
CM058247.1	Liftoff	exon	104665323	104665406	.	-	.	ID=exon-XM_006507234.4-2;Parent=rna-XM_006507234.4;Dbxref=GeneID:11785,GenBank:XM_006507234.4,MGI:MGI:107765;gbkey=mRNA;gene=Apbb1;product=amyloid beta (A4) precursor protein-binding%2C family B%2C member 1%2C transcript variant X8;transcript_id=XM_006507234.4;extra_copy_number=0
CM058247.1	Liftoff	exon	104665770	104665842	.	-	.	ID=exon-XM_006507234.4-1;Parent=rna-XM_006507234.4;Dbxref=GeneID:11785,GenBank:XM_006507234.4,MGI:MGI:107765;gbkey=mRNA;gene=Apbb1;product=amyloid beta (A4) precursor protein-binding%2C family B%2C member 1%2C transcript variant X8;transcript_id=XM_006507234.4;extra_copy_number=0
CM058247.1	Liftoff	CDS	104655411	104655578	.	-	.	ID=cds-XP_006507297.1;Parent=rna-XM_006507234.4;Dbxref=GeneID:11785,GenBank:XP_006507297.1,MGI:MGI:107765;Name=XP_006507297.1;gbkey=CDS;gene=Apbb1;product=amyloid beta precursor protein binding family B member 1 isoform X6;protein_id=XP_006507297.1;extra_copy_number=0
CM058247.1	Liftoff	CDS	104655660	104655836	.	-	.	ID=cds-XP_006507297.1;Parent=rna-XM_006507234.4;Dbxref=GeneID:11785,GenBank:XP_006507297.1,MGI:MGI:107765;Name=XP_006507297.1;gbkey=CDS;gene=Apbb1;product=amyloid beta precursor protein binding family B member 1 isoform X6;protein_id=XP_006507297.1;extra_copy_number=0
CM058247.1	Liftoff	CDS	104655971	104656086	.	-	.	ID=cds-XP_006507297.1;Parent=rna-XM_006507234.4;Dbxref=GeneID:11785,GenBank:XP_006507297.1,MGI:MGI:107765;Name=XP_006507297.1;gbkey=CDS;gene=Apbb1;product=amyloid beta precursor protein binding family B member 1 isoform X6;protein_id=XP_006507297.1;extra_copy_number=0
CM058247.1	Liftoff	CDS	104661500	104661583	.	-	.	ID=cds-XP_006507297.1;Parent=rna-XM_006507234.4;Dbxref=GeneID:11785,GenBank:XP_006507297.1,MGI:MGI:107765;Name=XP_006507297.1;gbkey=CDS;gene=Apbb1;product=amyloid beta precursor protein binding family B member 1 isoform X6;protein_id=XP_006507297.1;extra_copy_number=0
CM058247.1	Liftoff	CDS	104661829	104661913	.	-	.	ID=cds-XP_006507297.1;Parent=rna-XM_006507234.4;Dbxref=GeneID:11785,GenBank:XP_006507297.1,MGI:MGI:107765;Name=XP_006507297.1;gbkey=CDS;gene=Apbb1;product=amyloid beta precursor protein binding family B member 1 isoform X6;protein_id=XP_006507297.1;extra_copy_number=0
CM058247.1	Liftoff	CDS	104662061	104662175	.	-	.	ID=cds-XP_006507297.1;Parent=rna-XM_006507234.4;Dbxref=GeneID:11785,GenBank:XP_006507297.1,MGI:MGI:107765;Name=XP_006507297.1;gbkey=CDS;gene=Apbb1;product=amyloid beta precursor protein binding family B member 1 isoform X6;protein_id=XP_006507297.1;extra_copy_number=0
CM058247.1	Liftoff	CDS	104662474	104662479	.	-	.	ID=cds-XP_006507297.1;Parent=rna-XM_006507234.4;Dbxref=GeneID:11785,GenBank:XP_006507297.1,MGI:MGI:107765;Name=XP_006507297.1;gbkey=CDS;gene=Apbb1;product=amyloid beta precursor protein binding family B member 1 isoform X6;protein_id=XP_006507297.1;extra_copy_number=0
CM058247.1	Liftoff	CDS	104662579	104662706	.	-	.	ID=cds-XP_006507297.1;Parent=rna-XM_006507234.4;Dbxref=GeneID:11785,GenBank:XP_006507297.1,MGI:MGI:107765;Name=XP_006507297.1;gbkey=CDS;gene=Apbb1;product=amyloid beta precursor protein binding family B member 1 isoform X6;protein_id=XP_006507297.1;extra_copy_number=0
CM058247.1	Liftoff	CDS	104663076	104663225	.	-	.	ID=cds-XP_006507297.1;Parent=rna-XM_006507234.4;Dbxref=GeneID:11785,GenBank:XP_006507297.1,MGI:MGI:107765;Name=XP_006507297.1;gbkey=CDS;gene=Apbb1;product=amyloid beta precursor protein binding family B member 1 isoform X6;protein_id=XP_006507297.1;extra_copy_number=0
CM058247.1	Liftoff	CDS	104663611	104663674	.	-	.	ID=cds-XP_006507297.1;Parent=rna-XM_006507234.4;Dbxref=GeneID:11785,GenBank:XP_006507297.1,MGI:MGI:107765;Name=XP_006507297.1;gbkey=CDS;gene=Apbb1;product=amyloid beta precursor protein binding family B member 1 isoform X6;protein_id=XP_006507297.1;extra_copy_number=0
CM058247.1	Liftoff	CDS	104663782	104663867	.	-	.	ID=cds-XP_006507297.1;Parent=rna-XM_006507234.4;Dbxref=GeneID:11785,GenBank:XP_006507297.1,MGI:MGI:107765;Name=XP_006507297.1;gbkey=CDS;gene=Apbb1;product=amyloid beta precursor protein binding family B member 1 isoform X6;protein_id=XP_006507297.1;extra_copy_number=0
CM058247.1	Liftoff	CDS	104663956	104664012	.	-	.	ID=cds-XP_006507297.1;Parent=rna-XM_006507234.4;Dbxref=GeneID:11785,GenBank:XP_006507297.1,MGI:MGI:107765;Name=XP_006507297.1;gbkey=CDS;gene=Apbb1;product=amyloid beta precursor protein binding family B member 1 isoform X6;protein_id=XP_006507297.1;extra_copy_number=0
CM058247.1	Liftoff	CDS	104664106	104664225	.	-	.	ID=cds-XP_006507297.1;Parent=rna-XM_006507234.4;Dbxref=GeneID:11785,GenBank:XP_006507297.1,MGI:MGI:107765;Name=XP_006507297.1;gbkey=CDS;gene=Apbb1;product=amyloid beta precursor protein binding family B member 1 isoform X6;protein_id=XP_006507297.1;extra_copy_number=0
CM058247.1	Liftoff	mRNA	104655012	104665995	.	-	.	ID=rna-XM_006507235.4;Parent=gene-Apbb1;Dbxref=GeneID:11785,GenBank:XM_006507235.4,MGI:MGI:107765;Name=XM_006507235.4;gbkey=mRNA;gene=Apbb1;model_evidence=Supporting evidence includes similarity to: 2 mRNAs%2C 304 ESTs%2C 7 Proteins%2C 4117 long SRA reads%2C and 100%25 coverage of the annotated genomic feature by RNAseq alignments%2C including 21 samples with support for all annotated introns;product=amyloid beta (A4) precursor protein-binding%2C family B%2C member 1%2C transcript variant X9;transcript_id=XM_006507235.4;matches_ref_protein=True;valid_ORF=True;extra_copy_number=0
CM058247.1	Liftoff	exon	104655012	104655578	.	-	.	ID=exon-XM_006507235.4-14;Parent=rna-XM_006507235.4;Dbxref=GeneID:11785,GenBank:XM_006507235.4,MGI:MGI:107765;gbkey=mRNA;gene=Apbb1;product=amyloid beta (A4) precursor protein-binding%2C family B%2C member 1%2C transcript variant X9;transcript_id=XM_006507235.4;extra_copy_number=0
CM058247.1	Liftoff	exon	104655660	104655836	.	-	.	ID=exon-XM_006507235.4-13;Parent=rna-XM_006507235.4;Dbxref=GeneID:11785,GenBank:XM_006507235.4,MGI:MGI:107765;gbkey=mRNA;gene=Apbb1;product=amyloid beta (A4) precursor protein-binding%2C family B%2C member 1%2C transcript variant X9;transcript_id=XM_006507235.4;extra_copy_number=0
CM058247.1	Liftoff	exon	104655971	104656086	.	-	.	ID=exon-XM_006507235.4-12;Parent=rna-XM_006507235.4;Dbxref=GeneID:11785,GenBank:XM_006507235.4,MGI:MGI:107765;gbkey=mRNA;gene=Apbb1;product=amyloid beta (A4) precursor protein-binding%2C family B%2C member 1%2C transcript variant X9;transcript_id=XM_006507235.4;extra_copy_number=0
CM058247.1	Liftoff	exon	104661500	104661583	.	-	.	ID=exon-XM_006507235.4-11;Parent=rna-XM_006507235.4;Dbxref=GeneID:11785,GenBank:XM_006507235.4,MGI:MGI:107765;gbkey=mRNA;gene=Apbb1;product=amyloid beta (A4) precursor protein-binding%2C family B%2C member 1%2C transcript variant X9;transcript_id=XM_006507235.4;extra_copy_number=0
CM058247.1	Liftoff	exon	104661829	104661913	.	-	.	ID=exon-XM_006507235.4-10;Parent=rna-XM_006507235.4;Dbxref=GeneID:11785,GenBank:XM_006507235.4,MGI:MGI:107765;gbkey=mRNA;gene=Apbb1;product=amyloid beta (A4) precursor protein-binding%2C family B%2C member 1%2C transcript variant X9;transcript_id=XM_006507235.4;extra_copy_number=0
CM058247.1	Liftoff	exon	104662061	104662175	.	-	.	ID=exon-XM_006507235.4-9;Parent=rna-XM_006507235.4;Dbxref=GeneID:11785,GenBank:XM_006507235.4,MGI:MGI:107765;gbkey=mRNA;gene=Apbb1;product=amyloid beta (A4) precursor protein-binding%2C family B%2C member 1%2C transcript variant X9;transcript_id=XM_006507235.4;extra_copy_number=0
CM058247.1	Liftoff	exon	104662474	104662479	.	-	.	ID=exon-XM_006507235.4-8;Parent=rna-XM_006507235.4;Dbxref=GeneID:11785,GenBank:XM_006507235.4,MGI:MGI:107765;gbkey=mRNA;gene=Apbb1;product=amyloid beta (A4) precursor protein-binding%2C family B%2C member 1%2C transcript variant X9;transcript_id=XM_006507235.4;extra_copy_number=0
CM058247.1	Liftoff	exon	104662579	104662706	.	-	.	ID=exon-XM_006507235.4-7;Parent=rna-XM_006507235.4;Dbxref=GeneID:11785,GenBank:XM_006507235.4,MGI:MGI:107765;gbkey=mRNA;gene=Apbb1;product=amyloid beta (A4) precursor protein-binding%2C family B%2C member 1%2C transcript variant X9;transcript_id=XM_006507235.4;extra_copy_number=0
CM058247.1	Liftoff	exon	104663076	104663225	.	-	.	ID=exon-XM_006507235.4-6;Parent=rna-XM_006507235.4;Dbxref=GeneID:11785,GenBank:XM_006507235.4,MGI:MGI:107765;gbkey=mRNA;gene=Apbb1;product=amyloid beta (A4) precursor protein-binding%2C family B%2C member 1%2C transcript variant X9;transcript_id=XM_006507235.4;extra_copy_number=0
CM058247.1	Liftoff	exon	104663611	104663674	.	-	.	ID=exon-XM_006507235.4-5;Parent=rna-XM_006507235.4;Dbxref=GeneID:11785,GenBank:XM_006507235.4,MGI:MGI:107765;gbkey=mRNA;gene=Apbb1;product=amyloid beta (A4) precursor protein-binding%2C family B%2C member 1%2C transcript variant X9;transcript_id=XM_006507235.4;extra_copy_number=0
CM058247.1	Liftoff	exon	104663782	104663867	.	-	.	ID=exon-XM_006507235.4-4;Parent=rna-XM_006507235.4;Dbxref=GeneID:11785,GenBank:XM_006507235.4,MGI:MGI:107765;gbkey=mRNA;gene=Apbb1;product=amyloid beta (A4) precursor protein-binding%2C family B%2C member 1%2C transcript variant X9;transcript_id=XM_006507235.4;extra_copy_number=0
CM058247.1	Liftoff	exon	104663956	104664012	.	-	.	ID=exon-XM_006507235.4-3;Parent=rna-XM_006507235.4;Dbxref=GeneID:11785,GenBank:XM_006507235.4,MGI:MGI:107765;gbkey=mRNA;gene=Apbb1;product=amyloid beta (A4) precursor protein-binding%2C family B%2C member 1%2C transcript variant X9;transcript_id=XM_006507235.4;extra_copy_number=0
CM058247.1	Liftoff	exon	104664106	104664281	.	-	.	ID=exon-XM_006507235.4-2;Parent=rna-XM_006507235.4;Dbxref=GeneID:11785,GenBank:XM_006507235.4,MGI:MGI:107765;gbkey=mRNA;gene=Apbb1;product=amyloid beta (A4) precursor protein-binding%2C family B%2C member 1%2C transcript variant X9;transcript_id=XM_006507235.4;extra_copy_number=0
CM058247.1	Liftoff	exon	104665770	104665995	.	-	.	ID=exon-XM_006507235.4-1;Parent=rna-XM_006507235.4;Dbxref=GeneID:11785,GenBank:XM_006507235.4,MGI:MGI:107765;gbkey=mRNA;gene=Apbb1;product=amyloid beta (A4) precursor protein-binding%2C family B%2C member 1%2C transcript variant X9;transcript_id=XM_006507235.4;extra_copy_number=0
CM058247.1	Liftoff	CDS	104655411	104655578	.	-	.	ID=cds-XP_006507298.1;Parent=rna-XM_006507235.4;Dbxref=GeneID:11785,GenBank:XP_006507298.1,MGI:MGI:107765;Name=XP_006507298.1;gbkey=CDS;gene=Apbb1;product=amyloid beta precursor protein binding family B member 1 isoform X6;protein_id=XP_006507298.1;extra_copy_number=0
CM058247.1	Liftoff	CDS	104655660	104655836	.	-	.	ID=cds-XP_006507298.1;Parent=rna-XM_006507235.4;Dbxref=GeneID:11785,GenBank:XP_006507298.1,MGI:MGI:107765;Name=XP_006507298.1;gbkey=CDS;gene=Apbb1;product=amyloid beta precursor protein binding family B member 1 isoform X6;protein_id=XP_006507298.1;extra_copy_number=0
CM058247.1	Liftoff	CDS	104655971	104656086	.	-	.	ID=cds-XP_006507298.1;Parent=rna-XM_006507235.4;Dbxref=GeneID:11785,GenBank:XP_006507298.1,MGI:MGI:107765;Name=XP_006507298.1;gbkey=CDS;gene=Apbb1;product=amyloid beta precursor protein binding family B member 1 isoform X6;protein_id=XP_006507298.1;extra_copy_number=0
CM058247.1	Liftoff	CDS	104661500	104661583	.	-	.	ID=cds-XP_006507298.1;Parent=rna-XM_006507235.4;Dbxref=GeneID:11785,GenBank:XP_006507298.1,MGI:MGI:107765;Name=XP_006507298.1;gbkey=CDS;gene=Apbb1;product=amyloid beta precursor protein binding family B member 1 isoform X6;protein_id=XP_006507298.1;extra_copy_number=0
CM058247.1	Liftoff	CDS	104661829	104661913	.	-	.	ID=cds-XP_006507298.1;Parent=rna-XM_006507235.4;Dbxref=GeneID:11785,GenBank:XP_006507298.1,MGI:MGI:107765;Name=XP_006507298.1;gbkey=CDS;gene=Apbb1;product=amyloid beta precursor protein binding family B member 1 isoform X6;protein_id=XP_006507298.1;extra_copy_number=0
CM058247.1	Liftoff	CDS	104662061	104662175	.	-	.	ID=cds-XP_006507298.1;Parent=rna-XM_006507235.4;Dbxref=GeneID:11785,GenBank:XP_006507298.1,MGI:MGI:107765;Name=XP_006507298.1;gbkey=CDS;gene=Apbb1;product=amyloid beta precursor protein binding family B member 1 isoform X6;protein_id=XP_006507298.1;extra_copy_number=0
CM058247.1	Liftoff	CDS	104662474	104662479	.	-	.	ID=cds-XP_006507298.1;Parent=rna-XM_006507235.4;Dbxref=GeneID:11785,GenBank:XP_006507298.1,MGI:MGI:107765;Name=XP_006507298.1;gbkey=CDS;gene=Apbb1;product=amyloid beta precursor protein binding family B member 1 isoform X6;protein_id=XP_006507298.1;extra_copy_number=0
CM058247.1	Liftoff	CDS	104662579	104662706	.	-	.	ID=cds-XP_006507298.1;Parent=rna-XM_006507235.4;Dbxref=GeneID:11785,GenBank:XP_006507298.1,MGI:MGI:107765;Name=XP_006507298.1;gbkey=CDS;gene=Apbb1;product=amyloid beta precursor protein binding family B member 1 isoform X6;protein_id=XP_006507298.1;extra_copy_number=0
CM058247.1	Liftoff	CDS	104663076	104663225	.	-	.	ID=cds-XP_006507298.1;Parent=rna-XM_006507235.4;Dbxref=GeneID:11785,GenBank:XP_006507298.1,MGI:MGI:107765;Name=XP_006507298.1;gbkey=CDS;gene=Apbb1;product=amyloid beta precursor protein binding family B member 1 isoform X6;protein_id=XP_006507298.1;extra_copy_number=0
CM058247.1	Liftoff	CDS	104663611	104663674	.	-	.	ID=cds-XP_006507298.1;Parent=rna-XM_006507235.4;Dbxref=GeneID:11785,GenBank:XP_006507298.1,MGI:MGI:107765;Name=XP_006507298.1;gbkey=CDS;gene=Apbb1;product=amyloid beta precursor protein binding family B member 1 isoform X6;protein_id=XP_006507298.1;extra_copy_number=0
CM058247.1	Liftoff	CDS	104663782	104663867	.	-	.	ID=cds-XP_006507298.1;Parent=rna-XM_006507235.4;Dbxref=GeneID:11785,GenBank:XP_006507298.1,MGI:MGI:107765;Name=XP_006507298.1;gbkey=CDS;gene=Apbb1;product=amyloid beta precursor protein binding family B member 1 isoform X6;protein_id=XP_006507298.1;extra_copy_number=0
CM058247.1	Liftoff	CDS	104663956	104664012	.	-	.	ID=cds-XP_006507298.1;Parent=rna-XM_006507235.4;Dbxref=GeneID:11785,GenBank:XP_006507298.1,MGI:MGI:107765;Name=XP_006507298.1;gbkey=CDS;gene=Apbb1;product=amyloid beta precursor protein binding family B member 1 isoform X6;protein_id=XP_006507298.1;extra_copy_number=0
CM058247.1	Liftoff	CDS	104664106	104664225	.	-	.	ID=cds-XP_006507298.1;Parent=rna-XM_006507235.4;Dbxref=GeneID:11785,GenBank:XP_006507298.1,MGI:MGI:107765;Name=XP_006507298.1;gbkey=CDS;gene=Apbb1;product=amyloid beta precursor protein binding family B member 1 isoform X6;protein_id=XP_006507298.1;extra_copy_number=0
CM058247.1	Liftoff	mRNA	104655012	104666111	.	-	.	ID=rna-XM_006507236.4;Parent=gene-Apbb1;Dbxref=GeneID:11785,GenBank:XM_006507236.4,MGI:MGI:107765;Name=XM_006507236.4;gbkey=mRNA;gene=Apbb1;model_evidence=Supporting evidence includes similarity to: 3 mRNAs%2C 300 ESTs%2C 8 Proteins%2C 4082 long SRA reads%2C and 100%25 coverage of the annotated genomic feature by RNAseq alignments%2C including 17 samples with support for all annotated introns;product=amyloid beta (A4) precursor protein-binding%2C family B%2C member 1%2C transcript variant X7;transcript_id=XM_006507236.4;matches_ref_protein=True;valid_ORF=True;extra_copy_number=0
CM058247.1	Liftoff	exon	104655012	104655578	.	-	.	ID=exon-XM_006507236.4-15;Parent=rna-XM_006507236.4;Dbxref=GeneID:11785,GenBank:XM_006507236.4,MGI:MGI:107765;gbkey=mRNA;gene=Apbb1;product=amyloid beta (A4) precursor protein-binding%2C family B%2C member 1%2C transcript variant X7;transcript_id=XM_006507236.4;extra_copy_number=0
CM058247.1	Liftoff	exon	104655660	104655836	.	-	.	ID=exon-XM_006507236.4-14;Parent=rna-XM_006507236.4;Dbxref=GeneID:11785,GenBank:XM_006507236.4,MGI:MGI:107765;gbkey=mRNA;gene=Apbb1;product=amyloid beta (A4) precursor protein-binding%2C family B%2C member 1%2C transcript variant X7;transcript_id=XM_006507236.4;extra_copy_number=0
CM058247.1	Liftoff	exon	104655971	104656086	.	-	.	ID=exon-XM_006507236.4-13;Parent=rna-XM_006507236.4;Dbxref=GeneID:11785,GenBank:XM_006507236.4,MGI:MGI:107765;gbkey=mRNA;gene=Apbb1;product=amyloid beta (A4) precursor protein-binding%2C family B%2C member 1%2C transcript variant X7;transcript_id=XM_006507236.4;extra_copy_number=0
CM058247.1	Liftoff	exon	104661500	104661583	.	-	.	ID=exon-XM_006507236.4-12;Parent=rna-XM_006507236.4;Dbxref=GeneID:11785,GenBank:XM_006507236.4,MGI:MGI:107765;gbkey=mRNA;gene=Apbb1;product=amyloid beta (A4) precursor protein-binding%2C family B%2C member 1%2C transcript variant X7;transcript_id=XM_006507236.4;extra_copy_number=0
CM058247.1	Liftoff	exon	104661829	104661913	.	-	.	ID=exon-XM_006507236.4-11;Parent=rna-XM_006507236.4;Dbxref=GeneID:11785,GenBank:XM_006507236.4,MGI:MGI:107765;gbkey=mRNA;gene=Apbb1;product=amyloid beta (A4) precursor protein-binding%2C family B%2C member 1%2C transcript variant X7;transcript_id=XM_006507236.4;extra_copy_number=0
CM058247.1	Liftoff	exon	104662061	104662175	.	-	.	ID=exon-XM_006507236.4-10;Parent=rna-XM_006507236.4;Dbxref=GeneID:11785,GenBank:XM_006507236.4,MGI:MGI:107765;gbkey=mRNA;gene=Apbb1;product=amyloid beta (A4) precursor protein-binding%2C family B%2C member 1%2C transcript variant X7;transcript_id=XM_006507236.4;extra_copy_number=0
CM058247.1	Liftoff	exon	104662474	104662479	.	-	.	ID=exon-XM_006507236.4-9;Parent=rna-XM_006507236.4;Dbxref=GeneID:11785,GenBank:XM_006507236.4,MGI:MGI:107765;gbkey=mRNA;gene=Apbb1;product=amyloid beta (A4) precursor protein-binding%2C family B%2C member 1%2C transcript variant X7;transcript_id=XM_006507236.4;extra_copy_number=0
CM058247.1	Liftoff	exon	104662579	104662706	.	-	.	ID=exon-XM_006507236.4-8;Parent=rna-XM_006507236.4;Dbxref=GeneID:11785,GenBank:XM_006507236.4,MGI:MGI:107765;gbkey=mRNA;gene=Apbb1;product=amyloid beta (A4) precursor protein-binding%2C family B%2C member 1%2C transcript variant X7;transcript_id=XM_006507236.4;extra_copy_number=0
CM058247.1	Liftoff	exon	104663076	104663225	.	-	.	ID=exon-XM_006507236.4-7;Parent=rna-XM_006507236.4;Dbxref=GeneID:11785,GenBank:XM_006507236.4,MGI:MGI:107765;gbkey=mRNA;gene=Apbb1;product=amyloid beta (A4) precursor protein-binding%2C family B%2C member 1%2C transcript variant X7;transcript_id=XM_006507236.4;extra_copy_number=0
CM058247.1	Liftoff	exon	104663611	104663674	.	-	.	ID=exon-XM_006507236.4-6;Parent=rna-XM_006507236.4;Dbxref=GeneID:11785,GenBank:XM_006507236.4,MGI:MGI:107765;gbkey=mRNA;gene=Apbb1;product=amyloid beta (A4) precursor protein-binding%2C family B%2C member 1%2C transcript variant X7;transcript_id=XM_006507236.4;extra_copy_number=0
CM058247.1	Liftoff	exon	104663782	104663867	.	-	.	ID=exon-XM_006507236.4-5;Parent=rna-XM_006507236.4;Dbxref=GeneID:11785,GenBank:XM_006507236.4,MGI:MGI:107765;gbkey=mRNA;gene=Apbb1;product=amyloid beta (A4) precursor protein-binding%2C family B%2C member 1%2C transcript variant X7;transcript_id=XM_006507236.4;extra_copy_number=0
CM058247.1	Liftoff	exon	104663956	104664012	.	-	.	ID=exon-XM_006507236.4-4;Parent=rna-XM_006507236.4;Dbxref=GeneID:11785,GenBank:XM_006507236.4,MGI:MGI:107765;gbkey=mRNA;gene=Apbb1;product=amyloid beta (A4) precursor protein-binding%2C family B%2C member 1%2C transcript variant X7;transcript_id=XM_006507236.4;extra_copy_number=0
CM058247.1	Liftoff	exon	104664106	104664281	.	-	.	ID=exon-XM_006507236.4-3;Parent=rna-XM_006507236.4;Dbxref=GeneID:11785,GenBank:XM_006507236.4,MGI:MGI:107765;gbkey=mRNA;gene=Apbb1;product=amyloid beta (A4) precursor protein-binding%2C family B%2C member 1%2C transcript variant X7;transcript_id=XM_006507236.4;extra_copy_number=0
CM058247.1	Liftoff	exon	104665149	104665188	.	-	.	ID=exon-XM_006507236.4-2;Parent=rna-XM_006507236.4;Dbxref=GeneID:11785,GenBank:XM_006507236.4,MGI:MGI:107765;gbkey=mRNA;gene=Apbb1;product=amyloid beta (A4) precursor protein-binding%2C family B%2C member 1%2C transcript variant X7;transcript_id=XM_006507236.4;extra_copy_number=0
CM058247.1	Liftoff	exon	104665770	104666111	.	-	.	ID=exon-XM_006507236.4-1;Parent=rna-XM_006507236.4;Dbxref=GeneID:11785,GenBank:XM_006507236.4,MGI:MGI:107765;gbkey=mRNA;gene=Apbb1;product=amyloid beta (A4) precursor protein-binding%2C family B%2C member 1%2C transcript variant X7;transcript_id=XM_006507236.4;extra_copy_number=0
CM058247.1	Liftoff	CDS	104655411	104655578	.	-	.	ID=cds-XP_006507299.1;Parent=rna-XM_006507236.4;Dbxref=GeneID:11785,GenBank:XP_006507299.1,MGI:MGI:107765;Name=XP_006507299.1;gbkey=CDS;gene=Apbb1;product=amyloid beta precursor protein binding family B member 1 isoform X6;protein_id=XP_006507299.1;extra_copy_number=0
CM058247.1	Liftoff	CDS	104655660	104655836	.	-	.	ID=cds-XP_006507299.1;Parent=rna-XM_006507236.4;Dbxref=GeneID:11785,GenBank:XP_006507299.1,MGI:MGI:107765;Name=XP_006507299.1;gbkey=CDS;gene=Apbb1;product=amyloid beta precursor protein binding family B member 1 isoform X6;protein_id=XP_006507299.1;extra_copy_number=0
CM058247.1	Liftoff	CDS	104655971	104656086	.	-	.	ID=cds-XP_006507299.1;Parent=rna-XM_006507236.4;Dbxref=GeneID:11785,GenBank:XP_006507299.1,MGI:MGI:107765;Name=XP_006507299.1;gbkey=CDS;gene=Apbb1;product=amyloid beta precursor protein binding family B member 1 isoform X6;protein_id=XP_006507299.1;extra_copy_number=0
CM058247.1	Liftoff	CDS	104661500	104661583	.	-	.	ID=cds-XP_006507299.1;Parent=rna-XM_006507236.4;Dbxref=GeneID:11785,GenBank:XP_006507299.1,MGI:MGI:107765;Name=XP_006507299.1;gbkey=CDS;gene=Apbb1;product=amyloid beta precursor protein binding family B member 1 isoform X6;protein_id=XP_006507299.1;extra_copy_number=0
CM058247.1	Liftoff	CDS	104661829	104661913	.	-	.	ID=cds-XP_006507299.1;Parent=rna-XM_006507236.4;Dbxref=GeneID:11785,GenBank:XP_006507299.1,MGI:MGI:107765;Name=XP_006507299.1;gbkey=CDS;gene=Apbb1;product=amyloid beta precursor protein binding family B member 1 isoform X6;protein_id=XP_006507299.1;extra_copy_number=0
CM058247.1	Liftoff	CDS	104662061	104662175	.	-	.	ID=cds-XP_006507299.1;Parent=rna-XM_006507236.4;Dbxref=GeneID:11785,GenBank:XP_006507299.1,MGI:MGI:107765;Name=XP_006507299.1;gbkey=CDS;gene=Apbb1;product=amyloid beta precursor protein binding family B member 1 isoform X6;protein_id=XP_006507299.1;extra_copy_number=0
CM058247.1	Liftoff	CDS	104662474	104662479	.	-	.	ID=cds-XP_006507299.1;Parent=rna-XM_006507236.4;Dbxref=GeneID:11785,GenBank:XP_006507299.1,MGI:MGI:107765;Name=XP_006507299.1;gbkey=CDS;gene=Apbb1;product=amyloid beta precursor protein binding family B member 1 isoform X6;protein_id=XP_006507299.1;extra_copy_number=0
CM058247.1	Liftoff	CDS	104662579	104662706	.	-	.	ID=cds-XP_006507299.1;Parent=rna-XM_006507236.4;Dbxref=GeneID:11785,GenBank:XP_006507299.1,MGI:MGI:107765;Name=XP_006507299.1;gbkey=CDS;gene=Apbb1;product=amyloid beta precursor protein binding family B member 1 isoform X6;protein_id=XP_006507299.1;extra_copy_number=0
CM058247.1	Liftoff	CDS	104663076	104663225	.	-	.	ID=cds-XP_006507299.1;Parent=rna-XM_006507236.4;Dbxref=GeneID:11785,GenBank:XP_006507299.1,MGI:MGI:107765;Name=XP_006507299.1;gbkey=CDS;gene=Apbb1;product=amyloid beta precursor protein binding family B member 1 isoform X6;protein_id=XP_006507299.1;extra_copy_number=0
CM058247.1	Liftoff	CDS	104663611	104663674	.	-	.	ID=cds-XP_006507299.1;Parent=rna-XM_006507236.4;Dbxref=GeneID:11785,GenBank:XP_006507299.1,MGI:MGI:107765;Name=XP_006507299.1;gbkey=CDS;gene=Apbb1;product=amyloid beta precursor protein binding family B member 1 isoform X6;protein_id=XP_006507299.1;extra_copy_number=0
CM058247.1	Liftoff	CDS	104663782	104663867	.	-	.	ID=cds-XP_006507299.1;Parent=rna-XM_006507236.4;Dbxref=GeneID:11785,GenBank:XP_006507299.1,MGI:MGI:107765;Name=XP_006507299.1;gbkey=CDS;gene=Apbb1;product=amyloid beta precursor protein binding family B member 1 isoform X6;protein_id=XP_006507299.1;extra_copy_number=0
CM058247.1	Liftoff	CDS	104663956	104664012	.	-	.	ID=cds-XP_006507299.1;Parent=rna-XM_006507236.4;Dbxref=GeneID:11785,GenBank:XP_006507299.1,MGI:MGI:107765;Name=XP_006507299.1;gbkey=CDS;gene=Apbb1;product=amyloid beta precursor protein binding family B member 1 isoform X6;protein_id=XP_006507299.1;extra_copy_number=0
CM058247.1	Liftoff	CDS	104664106	104664225	.	-	.	ID=cds-XP_006507299.1;Parent=rna-XM_006507236.4;Dbxref=GeneID:11785,GenBank:XP_006507299.1,MGI:MGI:107765;Name=XP_006507299.1;gbkey=CDS;gene=Apbb1;product=amyloid beta precursor protein binding family B member 1 isoform X6;protein_id=XP_006507299.1;extra_copy_number=0
CM058247.1	Liftoff	mRNA	104655012	104665827	.	-	.	ID=rna-XM_017321947.3;Parent=gene-Apbb1;Dbxref=GeneID:11785,GenBank:XM_017321947.3,MGI:MGI:107765;Name=XM_017321947.3;gbkey=mRNA;gene=Apbb1;model_evidence=Supporting evidence includes similarity to: 3 mRNAs%2C 300 ESTs%2C 9 Proteins%2C 4210 long SRA reads%2C and 97%25 coverage of the annotated genomic feature by RNAseq alignments%2C including 27 samples with support for all annotated introns;product=amyloid beta (A4) precursor protein-binding%2C family B%2C member 1%2C transcript variant X6;transcript_id=XM_017321947.3;matches_ref_protein=True;valid_ORF=True;extra_copy_number=0
CM058247.1	Liftoff	exon	104655012	104655578	.	-	.	ID=exon-XM_017321947.3-14;Parent=rna-XM_017321947.3;Dbxref=GeneID:11785,GenBank:XM_017321947.3,MGI:MGI:107765;gbkey=mRNA;gene=Apbb1;product=amyloid beta (A4) precursor protein-binding%2C family B%2C member 1%2C transcript variant X6;transcript_id=XM_017321947.3;extra_copy_number=0
CM058247.1	Liftoff	exon	104655660	104655836	.	-	.	ID=exon-XM_017321947.3-13;Parent=rna-XM_017321947.3;Dbxref=GeneID:11785,GenBank:XM_017321947.3,MGI:MGI:107765;gbkey=mRNA;gene=Apbb1;product=amyloid beta (A4) precursor protein-binding%2C family B%2C member 1%2C transcript variant X6;transcript_id=XM_017321947.3;extra_copy_number=0
CM058247.1	Liftoff	exon	104655971	104656086	.	-	.	ID=exon-XM_017321947.3-12;Parent=rna-XM_017321947.3;Dbxref=GeneID:11785,GenBank:XM_017321947.3,MGI:MGI:107765;gbkey=mRNA;gene=Apbb1;product=amyloid beta (A4) precursor protein-binding%2C family B%2C member 1%2C transcript variant X6;transcript_id=XM_017321947.3;extra_copy_number=0
CM058247.1	Liftoff	exon	104661500	104661583	.	-	.	ID=exon-XM_017321947.3-11;Parent=rna-XM_017321947.3;Dbxref=GeneID:11785,GenBank:XM_017321947.3,MGI:MGI:107765;gbkey=mRNA;gene=Apbb1;product=amyloid beta (A4) precursor protein-binding%2C family B%2C member 1%2C transcript variant X6;transcript_id=XM_017321947.3;extra_copy_number=0
CM058247.1	Liftoff	exon	104661829	104661913	.	-	.	ID=exon-XM_017321947.3-10;Parent=rna-XM_017321947.3;Dbxref=GeneID:11785,GenBank:XM_017321947.3,MGI:MGI:107765;gbkey=mRNA;gene=Apbb1;product=amyloid beta (A4) precursor protein-binding%2C family B%2C member 1%2C transcript variant X6;transcript_id=XM_017321947.3;extra_copy_number=0
CM058247.1	Liftoff	exon	104662061	104662175	.	-	.	ID=exon-XM_017321947.3-9;Parent=rna-XM_017321947.3;Dbxref=GeneID:11785,GenBank:XM_017321947.3,MGI:MGI:107765;gbkey=mRNA;gene=Apbb1;product=amyloid beta (A4) precursor protein-binding%2C family B%2C member 1%2C transcript variant X6;transcript_id=XM_017321947.3;extra_copy_number=0
CM058247.1	Liftoff	exon	104662474	104662479	.	-	.	ID=exon-XM_017321947.3-8;Parent=rna-XM_017321947.3;Dbxref=GeneID:11785,GenBank:XM_017321947.3,MGI:MGI:107765;gbkey=mRNA;gene=Apbb1;product=amyloid beta (A4) precursor protein-binding%2C family B%2C member 1%2C transcript variant X6;transcript_id=XM_017321947.3;extra_copy_number=0
CM058247.1	Liftoff	exon	104662579	104662706	.	-	.	ID=exon-XM_017321947.3-7;Parent=rna-XM_017321947.3;Dbxref=GeneID:11785,GenBank:XM_017321947.3,MGI:MGI:107765;gbkey=mRNA;gene=Apbb1;product=amyloid beta (A4) precursor protein-binding%2C family B%2C member 1%2C transcript variant X6;transcript_id=XM_017321947.3;extra_copy_number=0
CM058247.1	Liftoff	exon	104663076	104663225	.	-	.	ID=exon-XM_017321947.3-6;Parent=rna-XM_017321947.3;Dbxref=GeneID:11785,GenBank:XM_017321947.3,MGI:MGI:107765;gbkey=mRNA;gene=Apbb1;product=amyloid beta (A4) precursor protein-binding%2C family B%2C member 1%2C transcript variant X6;transcript_id=XM_017321947.3;extra_copy_number=0
CM058247.1	Liftoff	exon	104663611	104663674	.	-	.	ID=exon-XM_017321947.3-5;Parent=rna-XM_017321947.3;Dbxref=GeneID:11785,GenBank:XM_017321947.3,MGI:MGI:107765;gbkey=mRNA;gene=Apbb1;product=amyloid beta (A4) precursor protein-binding%2C family B%2C member 1%2C transcript variant X6;transcript_id=XM_017321947.3;extra_copy_number=0
CM058247.1	Liftoff	exon	104663782	104663867	.	-	.	ID=exon-XM_017321947.3-4;Parent=rna-XM_017321947.3;Dbxref=GeneID:11785,GenBank:XM_017321947.3,MGI:MGI:107765;gbkey=mRNA;gene=Apbb1;product=amyloid beta (A4) precursor protein-binding%2C family B%2C member 1%2C transcript variant X6;transcript_id=XM_017321947.3;extra_copy_number=0
CM058247.1	Liftoff	exon	104663956	104664012	.	-	.	ID=exon-XM_017321947.3-3;Parent=rna-XM_017321947.3;Dbxref=GeneID:11785,GenBank:XM_017321947.3,MGI:MGI:107765;gbkey=mRNA;gene=Apbb1;product=amyloid beta (A4) precursor protein-binding%2C family B%2C member 1%2C transcript variant X6;transcript_id=XM_017321947.3;extra_copy_number=0
CM058247.1	Liftoff	exon	104664106	104664281	.	-	.	ID=exon-XM_017321947.3-2;Parent=rna-XM_017321947.3;Dbxref=GeneID:11785,GenBank:XM_017321947.3,MGI:MGI:107765;gbkey=mRNA;gene=Apbb1;product=amyloid beta (A4) precursor protein-binding%2C family B%2C member 1%2C transcript variant X6;transcript_id=XM_017321947.3;extra_copy_number=0
CM058247.1	Liftoff	exon	104665149	104665827	.	-	.	ID=exon-XM_017321947.3-1;Parent=rna-XM_017321947.3;Dbxref=GeneID:11785,GenBank:XM_017321947.3,MGI:MGI:107765;gbkey=mRNA;gene=Apbb1;product=amyloid beta (A4) precursor protein-binding%2C family B%2C member 1%2C transcript variant X6;transcript_id=XM_017321947.3;extra_copy_number=0
CM058247.1	Liftoff	CDS	104655411	104655578	.	-	.	ID=cds-XP_017177436.1;Parent=rna-XM_017321947.3;Dbxref=GeneID:11785,GenBank:XP_017177436.1,MGI:MGI:107765;Name=XP_017177436.1;gbkey=CDS;gene=Apbb1;product=amyloid beta precursor protein binding family B member 1 isoform X5;protein_id=XP_017177436.1;extra_copy_number=0
CM058247.1	Liftoff	CDS	104655660	104655836	.	-	.	ID=cds-XP_017177436.1;Parent=rna-XM_017321947.3;Dbxref=GeneID:11785,GenBank:XP_017177436.1,MGI:MGI:107765;Name=XP_017177436.1;gbkey=CDS;gene=Apbb1;product=amyloid beta precursor protein binding family B member 1 isoform X5;protein_id=XP_017177436.1;extra_copy_number=0
CM058247.1	Liftoff	CDS	104655971	104656086	.	-	.	ID=cds-XP_017177436.1;Parent=rna-XM_017321947.3;Dbxref=GeneID:11785,GenBank:XP_017177436.1,MGI:MGI:107765;Name=XP_017177436.1;gbkey=CDS;gene=Apbb1;product=amyloid beta precursor protein binding family B member 1 isoform X5;protein_id=XP_017177436.1;extra_copy_number=0
CM058247.1	Liftoff	CDS	104661500	104661583	.	-	.	ID=cds-XP_017177436.1;Parent=rna-XM_017321947.3;Dbxref=GeneID:11785,GenBank:XP_017177436.1,MGI:MGI:107765;Name=XP_017177436.1;gbkey=CDS;gene=Apbb1;product=amyloid beta precursor protein binding family B member 1 isoform X5;protein_id=XP_017177436.1;extra_copy_number=0
CM058247.1	Liftoff	CDS	104661829	104661913	.	-	.	ID=cds-XP_017177436.1;Parent=rna-XM_017321947.3;Dbxref=GeneID:11785,GenBank:XP_017177436.1,MGI:MGI:107765;Name=XP_017177436.1;gbkey=CDS;gene=Apbb1;product=amyloid beta precursor protein binding family B member 1 isoform X5;protein_id=XP_017177436.1;extra_copy_number=0
CM058247.1	Liftoff	CDS	104662061	104662175	.	-	.	ID=cds-XP_017177436.1;Parent=rna-XM_017321947.3;Dbxref=GeneID:11785,GenBank:XP_017177436.1,MGI:MGI:107765;Name=XP_017177436.1;gbkey=CDS;gene=Apbb1;product=amyloid beta precursor protein binding family B member 1 isoform X5;protein_id=XP_017177436.1;extra_copy_number=0
CM058247.1	Liftoff	CDS	104662474	104662479	.	-	.	ID=cds-XP_017177436.1;Parent=rna-XM_017321947.3;Dbxref=GeneID:11785,GenBank:XP_017177436.1,MGI:MGI:107765;Name=XP_017177436.1;gbkey=CDS;gene=Apbb1;product=amyloid beta precursor protein binding family B member 1 isoform X5;protein_id=XP_017177436.1;extra_copy_number=0
CM058247.1	Liftoff	CDS	104662579	104662706	.	-	.	ID=cds-XP_017177436.1;Parent=rna-XM_017321947.3;Dbxref=GeneID:11785,GenBank:XP_017177436.1,MGI:MGI:107765;Name=XP_017177436.1;gbkey=CDS;gene=Apbb1;product=amyloid beta precursor protein binding family B member 1 isoform X5;protein_id=XP_017177436.1;extra_copy_number=0
CM058247.1	Liftoff	CDS	104663076	104663225	.	-	.	ID=cds-XP_017177436.1;Parent=rna-XM_017321947.3;Dbxref=GeneID:11785,GenBank:XP_017177436.1,MGI:MGI:107765;Name=XP_017177436.1;gbkey=CDS;gene=Apbb1;product=amyloid beta precursor protein binding family B member 1 isoform X5;protein_id=XP_017177436.1;extra_copy_number=0
CM058247.1	Liftoff	CDS	104663611	104663674	.	-	.	ID=cds-XP_017177436.1;Parent=rna-XM_017321947.3;Dbxref=GeneID:11785,GenBank:XP_017177436.1,MGI:MGI:107765;Name=XP_017177436.1;gbkey=CDS;gene=Apbb1;product=amyloid beta precursor protein binding family B member 1 isoform X5;protein_id=XP_017177436.1;extra_copy_number=0
CM058247.1	Liftoff	CDS	104663782	104663867	.	-	.	ID=cds-XP_017177436.1;Parent=rna-XM_017321947.3;Dbxref=GeneID:11785,GenBank:XP_017177436.1,MGI:MGI:107765;Name=XP_017177436.1;gbkey=CDS;gene=Apbb1;product=amyloid beta precursor protein binding family B member 1 isoform X5;protein_id=XP_017177436.1;extra_copy_number=0
CM058247.1	Liftoff	CDS	104663956	104664012	.	-	.	ID=cds-XP_017177436.1;Parent=rna-XM_017321947.3;Dbxref=GeneID:11785,GenBank:XP_017177436.1,MGI:MGI:107765;Name=XP_017177436.1;gbkey=CDS;gene=Apbb1;product=amyloid beta precursor protein binding family B member 1 isoform X5;protein_id=XP_017177436.1;extra_copy_number=0
CM058247.1	Liftoff	CDS	104664106	104664281	.	-	.	ID=cds-XP_017177436.1;Parent=rna-XM_017321947.3;Dbxref=GeneID:11785,GenBank:XP_017177436.1,MGI:MGI:107765;Name=XP_017177436.1;gbkey=CDS;gene=Apbb1;product=amyloid beta precursor protein binding family B member 1 isoform X5;protein_id=XP_017177436.1;extra_copy_number=0
CM058247.1	Liftoff	CDS	104665149	104665200	.	-	.	ID=cds-XP_017177436.1;Parent=rna-XM_017321947.3;Dbxref=GeneID:11785,GenBank:XP_017177436.1,MGI:MGI:107765;Name=XP_017177436.1;gbkey=CDS;gene=Apbb1;product=amyloid beta precursor protein binding family B member 1 isoform X5;protein_id=XP_017177436.1;extra_copy_number=0
CM058247.1	Liftoff	mRNA	104655012	104665801	.	-	.	ID=rna-XM_036152595.1;Parent=gene-Apbb1;Dbxref=GeneID:11785,GenBank:XM_036152595.1,MGI:MGI:107765;Name=XM_036152595.1;gbkey=mRNA;gene=Apbb1;model_evidence=Supporting evidence includes similarity to: 1 mRNA%2C 299 ESTs%2C 1 Protein%2C 4267 long SRA reads%2C and 98%25 coverage of the annotated genomic feature by RNAseq alignments%2C including 25 samples with support for all annotated introns;product=amyloid beta (A4) precursor protein-binding%2C family B%2C member 1%2C transcript variant X5;transcript_id=XM_036152595.1;matches_ref_protein=True;valid_ORF=True;extra_copy_number=0
CM058247.1	Liftoff	exon	104655012	104655578	.	-	.	ID=exon-XM_036152595.1-13;Parent=rna-XM_036152595.1;Dbxref=GeneID:11785,GenBank:XM_036152595.1,MGI:MGI:107765;gbkey=mRNA;gene=Apbb1;product=amyloid beta (A4) precursor protein-binding%2C family B%2C member 1%2C transcript variant X5;transcript_id=XM_036152595.1;extra_copy_number=0
CM058247.1	Liftoff	exon	104655660	104655836	.	-	.	ID=exon-XM_036152595.1-12;Parent=rna-XM_036152595.1;Dbxref=GeneID:11785,GenBank:XM_036152595.1,MGI:MGI:107765;gbkey=mRNA;gene=Apbb1;product=amyloid beta (A4) precursor protein-binding%2C family B%2C member 1%2C transcript variant X5;transcript_id=XM_036152595.1;extra_copy_number=0
CM058247.1	Liftoff	exon	104655971	104656086	.	-	.	ID=exon-XM_036152595.1-11;Parent=rna-XM_036152595.1;Dbxref=GeneID:11785,GenBank:XM_036152595.1,MGI:MGI:107765;gbkey=mRNA;gene=Apbb1;product=amyloid beta (A4) precursor protein-binding%2C family B%2C member 1%2C transcript variant X5;transcript_id=XM_036152595.1;extra_copy_number=0
CM058247.1	Liftoff	exon	104661500	104661583	.	-	.	ID=exon-XM_036152595.1-10;Parent=rna-XM_036152595.1;Dbxref=GeneID:11785,GenBank:XM_036152595.1,MGI:MGI:107765;gbkey=mRNA;gene=Apbb1;product=amyloid beta (A4) precursor protein-binding%2C family B%2C member 1%2C transcript variant X5;transcript_id=XM_036152595.1;extra_copy_number=0
CM058247.1	Liftoff	exon	104661829	104661913	.	-	.	ID=exon-XM_036152595.1-9;Parent=rna-XM_036152595.1;Dbxref=GeneID:11785,GenBank:XM_036152595.1,MGI:MGI:107765;gbkey=mRNA;gene=Apbb1;product=amyloid beta (A4) precursor protein-binding%2C family B%2C member 1%2C transcript variant X5;transcript_id=XM_036152595.1;extra_copy_number=0
CM058247.1	Liftoff	exon	104662061	104662175	.	-	.	ID=exon-XM_036152595.1-8;Parent=rna-XM_036152595.1;Dbxref=GeneID:11785,GenBank:XM_036152595.1,MGI:MGI:107765;gbkey=mRNA;gene=Apbb1;product=amyloid beta (A4) precursor protein-binding%2C family B%2C member 1%2C transcript variant X5;transcript_id=XM_036152595.1;extra_copy_number=0
CM058247.1	Liftoff	exon	104662579	104662706	.	-	.	ID=exon-XM_036152595.1-7;Parent=rna-XM_036152595.1;Dbxref=GeneID:11785,GenBank:XM_036152595.1,MGI:MGI:107765;gbkey=mRNA;gene=Apbb1;product=amyloid beta (A4) precursor protein-binding%2C family B%2C member 1%2C transcript variant X5;transcript_id=XM_036152595.1;extra_copy_number=0
CM058247.1	Liftoff	exon	104663076	104663225	.	-	.	ID=exon-XM_036152595.1-6;Parent=rna-XM_036152595.1;Dbxref=GeneID:11785,GenBank:XM_036152595.1,MGI:MGI:107765;gbkey=mRNA;gene=Apbb1;product=amyloid beta (A4) precursor protein-binding%2C family B%2C member 1%2C transcript variant X5;transcript_id=XM_036152595.1;extra_copy_number=0
CM058247.1	Liftoff	exon	104663611	104663674	.	-	.	ID=exon-XM_036152595.1-5;Parent=rna-XM_036152595.1;Dbxref=GeneID:11785,GenBank:XM_036152595.1,MGI:MGI:107765;gbkey=mRNA;gene=Apbb1;product=amyloid beta (A4) precursor protein-binding%2C family B%2C member 1%2C transcript variant X5;transcript_id=XM_036152595.1;extra_copy_number=0
CM058247.1	Liftoff	exon	104663782	104663867	.	-	.	ID=exon-XM_036152595.1-4;Parent=rna-XM_036152595.1;Dbxref=GeneID:11785,GenBank:XM_036152595.1,MGI:MGI:107765;gbkey=mRNA;gene=Apbb1;product=amyloid beta (A4) precursor protein-binding%2C family B%2C member 1%2C transcript variant X5;transcript_id=XM_036152595.1;extra_copy_number=0
CM058247.1	Liftoff	exon	104663956	104664012	.	-	.	ID=exon-XM_036152595.1-3;Parent=rna-XM_036152595.1;Dbxref=GeneID:11785,GenBank:XM_036152595.1,MGI:MGI:107765;gbkey=mRNA;gene=Apbb1;product=amyloid beta (A4) precursor protein-binding%2C family B%2C member 1%2C transcript variant X5;transcript_id=XM_036152595.1;extra_copy_number=0
CM058247.1	Liftoff	exon	104664106	104664281	.	-	.	ID=exon-XM_036152595.1-2;Parent=rna-XM_036152595.1;Dbxref=GeneID:11785,GenBank:XM_036152595.1,MGI:MGI:107765;gbkey=mRNA;gene=Apbb1;product=amyloid beta (A4) precursor protein-binding%2C family B%2C member 1%2C transcript variant X5;transcript_id=XM_036152595.1;extra_copy_number=0
CM058247.1	Liftoff	exon	104665323	104665801	.	-	.	ID=exon-XM_036152595.1-1;Parent=rna-XM_036152595.1;Dbxref=GeneID:11785,GenBank:XM_036152595.1,MGI:MGI:107765;gbkey=mRNA;gene=Apbb1;product=amyloid beta (A4) precursor protein-binding%2C family B%2C member 1%2C transcript variant X5;transcript_id=XM_036152595.1;extra_copy_number=0
CM058247.1	Liftoff	CDS	104655411	104655578	.	-	.	ID=cds-XP_036008488.1;Parent=rna-XM_036152595.1;Dbxref=GeneID:11785,GenBank:XP_036008488.1,MGI:MGI:107765;Name=XP_036008488.1;gbkey=CDS;gene=Apbb1;product=amyloid beta precursor protein binding family B member 1 isoform X4;protein_id=XP_036008488.1;extra_copy_number=0
CM058247.1	Liftoff	CDS	104655660	104655836	.	-	.	ID=cds-XP_036008488.1;Parent=rna-XM_036152595.1;Dbxref=GeneID:11785,GenBank:XP_036008488.1,MGI:MGI:107765;Name=XP_036008488.1;gbkey=CDS;gene=Apbb1;product=amyloid beta precursor protein binding family B member 1 isoform X4;protein_id=XP_036008488.1;extra_copy_number=0
CM058247.1	Liftoff	CDS	104655971	104656086	.	-	.	ID=cds-XP_036008488.1;Parent=rna-XM_036152595.1;Dbxref=GeneID:11785,GenBank:XP_036008488.1,MGI:MGI:107765;Name=XP_036008488.1;gbkey=CDS;gene=Apbb1;product=amyloid beta precursor protein binding family B member 1 isoform X4;protein_id=XP_036008488.1;extra_copy_number=0
CM058247.1	Liftoff	CDS	104661500	104661583	.	-	.	ID=cds-XP_036008488.1;Parent=rna-XM_036152595.1;Dbxref=GeneID:11785,GenBank:XP_036008488.1,MGI:MGI:107765;Name=XP_036008488.1;gbkey=CDS;gene=Apbb1;product=amyloid beta precursor protein binding family B member 1 isoform X4;protein_id=XP_036008488.1;extra_copy_number=0
CM058247.1	Liftoff	CDS	104661829	104661913	.	-	.	ID=cds-XP_036008488.1;Parent=rna-XM_036152595.1;Dbxref=GeneID:11785,GenBank:XP_036008488.1,MGI:MGI:107765;Name=XP_036008488.1;gbkey=CDS;gene=Apbb1;product=amyloid beta precursor protein binding family B member 1 isoform X4;protein_id=XP_036008488.1;extra_copy_number=0
CM058247.1	Liftoff	CDS	104662061	104662175	.	-	.	ID=cds-XP_036008488.1;Parent=rna-XM_036152595.1;Dbxref=GeneID:11785,GenBank:XP_036008488.1,MGI:MGI:107765;Name=XP_036008488.1;gbkey=CDS;gene=Apbb1;product=amyloid beta precursor protein binding family B member 1 isoform X4;protein_id=XP_036008488.1;extra_copy_number=0
CM058247.1	Liftoff	CDS	104662579	104662706	.	-	.	ID=cds-XP_036008488.1;Parent=rna-XM_036152595.1;Dbxref=GeneID:11785,GenBank:XP_036008488.1,MGI:MGI:107765;Name=XP_036008488.1;gbkey=CDS;gene=Apbb1;product=amyloid beta precursor protein binding family B member 1 isoform X4;protein_id=XP_036008488.1;extra_copy_number=0
CM058247.1	Liftoff	CDS	104663076	104663225	.	-	.	ID=cds-XP_036008488.1;Parent=rna-XM_036152595.1;Dbxref=GeneID:11785,GenBank:XP_036008488.1,MGI:MGI:107765;Name=XP_036008488.1;gbkey=CDS;gene=Apbb1;product=amyloid beta precursor protein binding family B member 1 isoform X4;protein_id=XP_036008488.1;extra_copy_number=0
CM058247.1	Liftoff	CDS	104663611	104663674	.	-	.	ID=cds-XP_036008488.1;Parent=rna-XM_036152595.1;Dbxref=GeneID:11785,GenBank:XP_036008488.1,MGI:MGI:107765;Name=XP_036008488.1;gbkey=CDS;gene=Apbb1;product=amyloid beta precursor protein binding family B member 1 isoform X4;protein_id=XP_036008488.1;extra_copy_number=0
CM058247.1	Liftoff	CDS	104663782	104663867	.	-	.	ID=cds-XP_036008488.1;Parent=rna-XM_036152595.1;Dbxref=GeneID:11785,GenBank:XP_036008488.1,MGI:MGI:107765;Name=XP_036008488.1;gbkey=CDS;gene=Apbb1;product=amyloid beta precursor protein binding family B member 1 isoform X4;protein_id=XP_036008488.1;extra_copy_number=0
CM058247.1	Liftoff	CDS	104663956	104664012	.	-	.	ID=cds-XP_036008488.1;Parent=rna-XM_036152595.1;Dbxref=GeneID:11785,GenBank:XP_036008488.1,MGI:MGI:107765;Name=XP_036008488.1;gbkey=CDS;gene=Apbb1;product=amyloid beta precursor protein binding family B member 1 isoform X4;protein_id=XP_036008488.1;extra_copy_number=0
CM058247.1	Liftoff	CDS	104664106	104664281	.	-	.	ID=cds-XP_036008488.1;Parent=rna-XM_036152595.1;Dbxref=GeneID:11785,GenBank:XP_036008488.1,MGI:MGI:107765;Name=XP_036008488.1;gbkey=CDS;gene=Apbb1;product=amyloid beta precursor protein binding family B member 1 isoform X4;protein_id=XP_036008488.1;extra_copy_number=0
CM058247.1	Liftoff	CDS	104665323	104665443	.	-	.	ID=cds-XP_036008488.1;Parent=rna-XM_036152595.1;Dbxref=GeneID:11785,GenBank:XP_036008488.1,MGI:MGI:107765;Name=XP_036008488.1;gbkey=CDS;gene=Apbb1;product=amyloid beta precursor protein binding family B member 1 isoform X4;protein_id=XP_036008488.1;extra_copy_number=0
CM058247.1	Liftoff	mRNA	104655012	104665992	.	-	.	ID=rna-XM_036152596.1;Parent=gene-Apbb1;Dbxref=GeneID:11785,GenBank:XM_036152596.1,MGI:MGI:107765;Name=XM_036152596.1;gbkey=mRNA;gene=Apbb1;model_evidence=Supporting evidence includes similarity to: 2 mRNAs%2C 300 ESTs%2C 8 Proteins%2C 4063 long SRA reads%2C and 100%25 coverage of the annotated genomic feature by RNAseq alignments%2C including 14 samples with support for all annotated introns;product=amyloid beta (A4) precursor protein-binding%2C family B%2C member 1%2C transcript variant X10;transcript_id=XM_036152596.1;matches_ref_protein=True;valid_ORF=True;extra_copy_number=0
CM058247.1	Liftoff	exon	104655012	104655578	.	-	.	ID=exon-XM_036152596.1-15;Parent=rna-XM_036152596.1;Dbxref=GeneID:11785,GenBank:XM_036152596.1,MGI:MGI:107765;gbkey=mRNA;gene=Apbb1;product=amyloid beta (A4) precursor protein-binding%2C family B%2C member 1%2C transcript variant X10;transcript_id=XM_036152596.1;extra_copy_number=0
CM058247.1	Liftoff	exon	104655660	104655836	.	-	.	ID=exon-XM_036152596.1-14;Parent=rna-XM_036152596.1;Dbxref=GeneID:11785,GenBank:XM_036152596.1,MGI:MGI:107765;gbkey=mRNA;gene=Apbb1;product=amyloid beta (A4) precursor protein-binding%2C family B%2C member 1%2C transcript variant X10;transcript_id=XM_036152596.1;extra_copy_number=0
CM058247.1	Liftoff	exon	104655971	104656086	.	-	.	ID=exon-XM_036152596.1-13;Parent=rna-XM_036152596.1;Dbxref=GeneID:11785,GenBank:XM_036152596.1,MGI:MGI:107765;gbkey=mRNA;gene=Apbb1;product=amyloid beta (A4) precursor protein-binding%2C family B%2C member 1%2C transcript variant X10;transcript_id=XM_036152596.1;extra_copy_number=0
CM058247.1	Liftoff	exon	104661500	104661583	.	-	.	ID=exon-XM_036152596.1-12;Parent=rna-XM_036152596.1;Dbxref=GeneID:11785,GenBank:XM_036152596.1,MGI:MGI:107765;gbkey=mRNA;gene=Apbb1;product=amyloid beta (A4) precursor protein-binding%2C family B%2C member 1%2C transcript variant X10;transcript_id=XM_036152596.1;extra_copy_number=0
CM058247.1	Liftoff	exon	104661829	104661913	.	-	.	ID=exon-XM_036152596.1-11;Parent=rna-XM_036152596.1;Dbxref=GeneID:11785,GenBank:XM_036152596.1,MGI:MGI:107765;gbkey=mRNA;gene=Apbb1;product=amyloid beta (A4) precursor protein-binding%2C family B%2C member 1%2C transcript variant X10;transcript_id=XM_036152596.1;extra_copy_number=0
CM058247.1	Liftoff	exon	104662061	104662175	.	-	.	ID=exon-XM_036152596.1-10;Parent=rna-XM_036152596.1;Dbxref=GeneID:11785,GenBank:XM_036152596.1,MGI:MGI:107765;gbkey=mRNA;gene=Apbb1;product=amyloid beta (A4) precursor protein-binding%2C family B%2C member 1%2C transcript variant X10;transcript_id=XM_036152596.1;extra_copy_number=0
CM058247.1	Liftoff	exon	104662474	104662479	.	-	.	ID=exon-XM_036152596.1-9;Parent=rna-XM_036152596.1;Dbxref=GeneID:11785,GenBank:XM_036152596.1,MGI:MGI:107765;gbkey=mRNA;gene=Apbb1;product=amyloid beta (A4) precursor protein-binding%2C family B%2C member 1%2C transcript variant X10;transcript_id=XM_036152596.1;extra_copy_number=0
CM058247.1	Liftoff	exon	104662579	104662706	.	-	.	ID=exon-XM_036152596.1-8;Parent=rna-XM_036152596.1;Dbxref=GeneID:11785,GenBank:XM_036152596.1,MGI:MGI:107765;gbkey=mRNA;gene=Apbb1;product=amyloid beta (A4) precursor protein-binding%2C family B%2C member 1%2C transcript variant X10;transcript_id=XM_036152596.1;extra_copy_number=0
CM058247.1	Liftoff	exon	104663076	104663225	.	-	.	ID=exon-XM_036152596.1-7;Parent=rna-XM_036152596.1;Dbxref=GeneID:11785,GenBank:XM_036152596.1,MGI:MGI:107765;gbkey=mRNA;gene=Apbb1;product=amyloid beta (A4) precursor protein-binding%2C family B%2C member 1%2C transcript variant X10;transcript_id=XM_036152596.1;extra_copy_number=0
CM058247.1	Liftoff	exon	104663611	104663674	.	-	.	ID=exon-XM_036152596.1-6;Parent=rna-XM_036152596.1;Dbxref=GeneID:11785,GenBank:XM_036152596.1,MGI:MGI:107765;gbkey=mRNA;gene=Apbb1;product=amyloid beta (A4) precursor protein-binding%2C family B%2C member 1%2C transcript variant X10;transcript_id=XM_036152596.1;extra_copy_number=0
CM058247.1	Liftoff	exon	104663782	104663867	.	-	.	ID=exon-XM_036152596.1-5;Parent=rna-XM_036152596.1;Dbxref=GeneID:11785,GenBank:XM_036152596.1,MGI:MGI:107765;gbkey=mRNA;gene=Apbb1;product=amyloid beta (A4) precursor protein-binding%2C family B%2C member 1%2C transcript variant X10;transcript_id=XM_036152596.1;extra_copy_number=0
CM058247.1	Liftoff	exon	104663956	104664012	.	-	.	ID=exon-XM_036152596.1-4;Parent=rna-XM_036152596.1;Dbxref=GeneID:11785,GenBank:XM_036152596.1,MGI:MGI:107765;gbkey=mRNA;gene=Apbb1;product=amyloid beta (A4) precursor protein-binding%2C family B%2C member 1%2C transcript variant X10;transcript_id=XM_036152596.1;extra_copy_number=0
CM058247.1	Liftoff	exon	104664106	104664281	.	-	.	ID=exon-XM_036152596.1-3;Parent=rna-XM_036152596.1;Dbxref=GeneID:11785,GenBank:XM_036152596.1,MGI:MGI:107765;gbkey=mRNA;gene=Apbb1;product=amyloid beta (A4) precursor protein-binding%2C family B%2C member 1%2C transcript variant X10;transcript_id=XM_036152596.1;extra_copy_number=0
CM058247.1	Liftoff	exon	104665323	104665406	.	-	.	ID=exon-XM_036152596.1-2;Parent=rna-XM_036152596.1;Dbxref=GeneID:11785,GenBank:XM_036152596.1,MGI:MGI:107765;gbkey=mRNA;gene=Apbb1;product=amyloid beta (A4) precursor protein-binding%2C family B%2C member 1%2C transcript variant X10;transcript_id=XM_036152596.1;extra_copy_number=0
CM058247.1	Liftoff	exon	104665770	104665992	.	-	.	ID=exon-XM_036152596.1-1;Parent=rna-XM_036152596.1;Dbxref=GeneID:11785,GenBank:XM_036152596.1,MGI:MGI:107765;gbkey=mRNA;gene=Apbb1;product=amyloid beta (A4) precursor protein-binding%2C family B%2C member 1%2C transcript variant X10;transcript_id=XM_036152596.1;extra_copy_number=0
CM058247.1	Liftoff	CDS	104655411	104655578	.	-	.	ID=cds-XP_036008489.1;Parent=rna-XM_036152596.1;Dbxref=GeneID:11785,GenBank:XP_036008489.1,MGI:MGI:107765;Name=XP_036008489.1;gbkey=CDS;gene=Apbb1;product=amyloid beta precursor protein binding family B member 1 isoform X6;protein_id=XP_036008489.1;extra_copy_number=0
CM058247.1	Liftoff	CDS	104655660	104655836	.	-	.	ID=cds-XP_036008489.1;Parent=rna-XM_036152596.1;Dbxref=GeneID:11785,GenBank:XP_036008489.1,MGI:MGI:107765;Name=XP_036008489.1;gbkey=CDS;gene=Apbb1;product=amyloid beta precursor protein binding family B member 1 isoform X6;protein_id=XP_036008489.1;extra_copy_number=0
CM058247.1	Liftoff	CDS	104655971	104656086	.	-	.	ID=cds-XP_036008489.1;Parent=rna-XM_036152596.1;Dbxref=GeneID:11785,GenBank:XP_036008489.1,MGI:MGI:107765;Name=XP_036008489.1;gbkey=CDS;gene=Apbb1;product=amyloid beta precursor protein binding family B member 1 isoform X6;protein_id=XP_036008489.1;extra_copy_number=0
CM058247.1	Liftoff	CDS	104661500	104661583	.	-	.	ID=cds-XP_036008489.1;Parent=rna-XM_036152596.1;Dbxref=GeneID:11785,GenBank:XP_036008489.1,MGI:MGI:107765;Name=XP_036008489.1;gbkey=CDS;gene=Apbb1;product=amyloid beta precursor protein binding family B member 1 isoform X6;protein_id=XP_036008489.1;extra_copy_number=0
CM058247.1	Liftoff	CDS	104661829	104661913	.	-	.	ID=cds-XP_036008489.1;Parent=rna-XM_036152596.1;Dbxref=GeneID:11785,GenBank:XP_036008489.1,MGI:MGI:107765;Name=XP_036008489.1;gbkey=CDS;gene=Apbb1;product=amyloid beta precursor protein binding family B member 1 isoform X6;protein_id=XP_036008489.1;extra_copy_number=0
CM058247.1	Liftoff	CDS	104662061	104662175	.	-	.	ID=cds-XP_036008489.1;Parent=rna-XM_036152596.1;Dbxref=GeneID:11785,GenBank:XP_036008489.1,MGI:MGI:107765;Name=XP_036008489.1;gbkey=CDS;gene=Apbb1;product=amyloid beta precursor protein binding family B member 1 isoform X6;protein_id=XP_036008489.1;extra_copy_number=0
CM058247.1	Liftoff	CDS	104662474	104662479	.	-	.	ID=cds-XP_036008489.1;Parent=rna-XM_036152596.1;Dbxref=GeneID:11785,GenBank:XP_036008489.1,MGI:MGI:107765;Name=XP_036008489.1;gbkey=CDS;gene=Apbb1;product=amyloid beta precursor protein binding family B member 1 isoform X6;protein_id=XP_036008489.1;extra_copy_number=0
CM058247.1	Liftoff	CDS	104662579	104662706	.	-	.	ID=cds-XP_036008489.1;Parent=rna-XM_036152596.1;Dbxref=GeneID:11785,GenBank:XP_036008489.1,MGI:MGI:107765;Name=XP_036008489.1;gbkey=CDS;gene=Apbb1;product=amyloid beta precursor protein binding family B member 1 isoform X6;protein_id=XP_036008489.1;extra_copy_number=0
CM058247.1	Liftoff	CDS	104663076	104663225	.	-	.	ID=cds-XP_036008489.1;Parent=rna-XM_036152596.1;Dbxref=GeneID:11785,GenBank:XP_036008489.1,MGI:MGI:107765;Name=XP_036008489.1;gbkey=CDS;gene=Apbb1;product=amyloid beta precursor protein binding family B member 1 isoform X6;protein_id=XP_036008489.1;extra_copy_number=0
CM058247.1	Liftoff	CDS	104663611	104663674	.	-	.	ID=cds-XP_036008489.1;Parent=rna-XM_036152596.1;Dbxref=GeneID:11785,GenBank:XP_036008489.1,MGI:MGI:107765;Name=XP_036008489.1;gbkey=CDS;gene=Apbb1;product=amyloid beta precursor protein binding family B member 1 isoform X6;protein_id=XP_036008489.1;extra_copy_number=0
CM058247.1	Liftoff	CDS	104663782	104663867	.	-	.	ID=cds-XP_036008489.1;Parent=rna-XM_036152596.1;Dbxref=GeneID:11785,GenBank:XP_036008489.1,MGI:MGI:107765;Name=XP_036008489.1;gbkey=CDS;gene=Apbb1;product=amyloid beta precursor protein binding family B member 1 isoform X6;protein_id=XP_036008489.1;extra_copy_number=0
CM058247.1	Liftoff	CDS	104663956	104664012	.	-	.	ID=cds-XP_036008489.1;Parent=rna-XM_036152596.1;Dbxref=GeneID:11785,GenBank:XP_036008489.1,MGI:MGI:107765;Name=XP_036008489.1;gbkey=CDS;gene=Apbb1;product=amyloid beta precursor protein binding family B member 1 isoform X6;protein_id=XP_036008489.1;extra_copy_number=0
CM058247.1	Liftoff	CDS	104664106	104664225	.	-	.	ID=cds-XP_036008489.1;Parent=rna-XM_036152596.1;Dbxref=GeneID:11785,GenBank:XP_036008489.1,MGI:MGI:107765;Name=XP_036008489.1;gbkey=CDS;gene=Apbb1;product=amyloid beta precursor protein binding family B member 1 isoform X6;protein_id=XP_036008489.1;extra_copy_number=0
CM058247.1	Liftoff	mRNA	104655012	104665784	.	-	.	ID=rna-XM_036152597.1;Parent=gene-Apbb1;Dbxref=GeneID:11785,GenBank:XM_036152597.1,MGI:MGI:107765;Name=XM_036152597.1;gbkey=mRNA;gene=Apbb1;model_evidence=Supporting evidence includes similarity to: 1 mRNA%2C 298 ESTs%2C 1 Protein%2C 4240 long SRA reads%2C and 99%25 coverage of the annotated genomic feature by RNAseq alignments%2C including 14 samples with support for all annotated introns;product=amyloid beta (A4) precursor protein-binding%2C family B%2C member 1%2C transcript variant X11;transcript_id=XM_036152597.1;matches_ref_protein=True;valid_ORF=True;extra_copy_number=0
CM058247.1	Liftoff	exon	104655012	104655578	.	-	.	ID=exon-XM_036152597.1-14;Parent=rna-XM_036152597.1;Dbxref=GeneID:11785,GenBank:XM_036152597.1,MGI:MGI:107765;gbkey=mRNA;gene=Apbb1;product=amyloid beta (A4) precursor protein-binding%2C family B%2C member 1%2C transcript variant X11;transcript_id=XM_036152597.1;extra_copy_number=0
CM058247.1	Liftoff	exon	104655660	104655836	.	-	.	ID=exon-XM_036152597.1-13;Parent=rna-XM_036152597.1;Dbxref=GeneID:11785,GenBank:XM_036152597.1,MGI:MGI:107765;gbkey=mRNA;gene=Apbb1;product=amyloid beta (A4) precursor protein-binding%2C family B%2C member 1%2C transcript variant X11;transcript_id=XM_036152597.1;extra_copy_number=0
CM058247.1	Liftoff	exon	104655971	104656086	.	-	.	ID=exon-XM_036152597.1-12;Parent=rna-XM_036152597.1;Dbxref=GeneID:11785,GenBank:XM_036152597.1,MGI:MGI:107765;gbkey=mRNA;gene=Apbb1;product=amyloid beta (A4) precursor protein-binding%2C family B%2C member 1%2C transcript variant X11;transcript_id=XM_036152597.1;extra_copy_number=0
CM058247.1	Liftoff	exon	104661500	104661583	.	-	.	ID=exon-XM_036152597.1-11;Parent=rna-XM_036152597.1;Dbxref=GeneID:11785,GenBank:XM_036152597.1,MGI:MGI:107765;gbkey=mRNA;gene=Apbb1;product=amyloid beta (A4) precursor protein-binding%2C family B%2C member 1%2C transcript variant X11;transcript_id=XM_036152597.1;extra_copy_number=0
CM058247.1	Liftoff	exon	104661829	104661913	.	-	.	ID=exon-XM_036152597.1-10;Parent=rna-XM_036152597.1;Dbxref=GeneID:11785,GenBank:XM_036152597.1,MGI:MGI:107765;gbkey=mRNA;gene=Apbb1;product=amyloid beta (A4) precursor protein-binding%2C family B%2C member 1%2C transcript variant X11;transcript_id=XM_036152597.1;extra_copy_number=0
CM058247.1	Liftoff	exon	104662061	104662175	.	-	.	ID=exon-XM_036152597.1-9;Parent=rna-XM_036152597.1;Dbxref=GeneID:11785,GenBank:XM_036152597.1,MGI:MGI:107765;gbkey=mRNA;gene=Apbb1;product=amyloid beta (A4) precursor protein-binding%2C family B%2C member 1%2C transcript variant X11;transcript_id=XM_036152597.1;extra_copy_number=0
CM058247.1	Liftoff	exon	104662579	104662706	.	-	.	ID=exon-XM_036152597.1-8;Parent=rna-XM_036152597.1;Dbxref=GeneID:11785,GenBank:XM_036152597.1,MGI:MGI:107765;gbkey=mRNA;gene=Apbb1;product=amyloid beta (A4) precursor protein-binding%2C family B%2C member 1%2C transcript variant X11;transcript_id=XM_036152597.1;extra_copy_number=0
CM058247.1	Liftoff	exon	104663076	104663225	.	-	.	ID=exon-XM_036152597.1-7;Parent=rna-XM_036152597.1;Dbxref=GeneID:11785,GenBank:XM_036152597.1,MGI:MGI:107765;gbkey=mRNA;gene=Apbb1;product=amyloid beta (A4) precursor protein-binding%2C family B%2C member 1%2C transcript variant X11;transcript_id=XM_036152597.1;extra_copy_number=0
CM058247.1	Liftoff	exon	104663611	104663674	.	-	.	ID=exon-XM_036152597.1-6;Parent=rna-XM_036152597.1;Dbxref=GeneID:11785,GenBank:XM_036152597.1,MGI:MGI:107765;gbkey=mRNA;gene=Apbb1;product=amyloid beta (A4) precursor protein-binding%2C family B%2C member 1%2C transcript variant X11;transcript_id=XM_036152597.1;extra_copy_number=0
CM058247.1	Liftoff	exon	104663782	104663867	.	-	.	ID=exon-XM_036152597.1-5;Parent=rna-XM_036152597.1;Dbxref=GeneID:11785,GenBank:XM_036152597.1,MGI:MGI:107765;gbkey=mRNA;gene=Apbb1;product=amyloid beta (A4) precursor protein-binding%2C family B%2C member 1%2C transcript variant X11;transcript_id=XM_036152597.1;extra_copy_number=0
CM058247.1	Liftoff	exon	104663956	104664012	.	-	.	ID=exon-XM_036152597.1-4;Parent=rna-XM_036152597.1;Dbxref=GeneID:11785,GenBank:XM_036152597.1,MGI:MGI:107765;gbkey=mRNA;gene=Apbb1;product=amyloid beta (A4) precursor protein-binding%2C family B%2C member 1%2C transcript variant X11;transcript_id=XM_036152597.1;extra_copy_number=0
CM058247.1	Liftoff	exon	104664106	104664281	.	-	.	ID=exon-XM_036152597.1-3;Parent=rna-XM_036152597.1;Dbxref=GeneID:11785,GenBank:XM_036152597.1,MGI:MGI:107765;gbkey=mRNA;gene=Apbb1;product=amyloid beta (A4) precursor protein-binding%2C family B%2C member 1%2C transcript variant X11;transcript_id=XM_036152597.1;extra_copy_number=0
CM058247.1	Liftoff	exon	104665149	104665188	.	-	.	ID=exon-XM_036152597.1-2;Parent=rna-XM_036152597.1;Dbxref=GeneID:11785,GenBank:XM_036152597.1,MGI:MGI:107765;gbkey=mRNA;gene=Apbb1;product=amyloid beta (A4) precursor protein-binding%2C family B%2C member 1%2C transcript variant X11;transcript_id=XM_036152597.1;extra_copy_number=0
CM058247.1	Liftoff	exon	104665323	104665784	.	-	.	ID=exon-XM_036152597.1-1;Parent=rna-XM_036152597.1;Dbxref=GeneID:11785,GenBank:XM_036152597.1,MGI:MGI:107765;gbkey=mRNA;gene=Apbb1;product=amyloid beta (A4) precursor protein-binding%2C family B%2C member 1%2C transcript variant X11;transcript_id=XM_036152597.1;extra_copy_number=0
CM058247.1	Liftoff	CDS	104655411	104655578	.	-	.	ID=cds-XP_036008490.1;Parent=rna-XM_036152597.1;Dbxref=GeneID:11785,GenBank:XP_036008490.1,MGI:MGI:107765;Name=XP_036008490.1;gbkey=CDS;gene=Apbb1;product=amyloid beta precursor protein binding family B member 1 isoform X7;protein_id=XP_036008490.1;extra_copy_number=0
CM058247.1	Liftoff	CDS	104655660	104655836	.	-	.	ID=cds-XP_036008490.1;Parent=rna-XM_036152597.1;Dbxref=GeneID:11785,GenBank:XP_036008490.1,MGI:MGI:107765;Name=XP_036008490.1;gbkey=CDS;gene=Apbb1;product=amyloid beta precursor protein binding family B member 1 isoform X7;protein_id=XP_036008490.1;extra_copy_number=0
CM058247.1	Liftoff	CDS	104655971	104656086	.	-	.	ID=cds-XP_036008490.1;Parent=rna-XM_036152597.1;Dbxref=GeneID:11785,GenBank:XP_036008490.1,MGI:MGI:107765;Name=XP_036008490.1;gbkey=CDS;gene=Apbb1;product=amyloid beta precursor protein binding family B member 1 isoform X7;protein_id=XP_036008490.1;extra_copy_number=0
CM058247.1	Liftoff	CDS	104661500	104661583	.	-	.	ID=cds-XP_036008490.1;Parent=rna-XM_036152597.1;Dbxref=GeneID:11785,GenBank:XP_036008490.1,MGI:MGI:107765;Name=XP_036008490.1;gbkey=CDS;gene=Apbb1;product=amyloid beta precursor protein binding family B member 1 isoform X7;protein_id=XP_036008490.1;extra_copy_number=0
CM058247.1	Liftoff	CDS	104661829	104661913	.	-	.	ID=cds-XP_036008490.1;Parent=rna-XM_036152597.1;Dbxref=GeneID:11785,GenBank:XP_036008490.1,MGI:MGI:107765;Name=XP_036008490.1;gbkey=CDS;gene=Apbb1;product=amyloid beta precursor protein binding family B member 1 isoform X7;protein_id=XP_036008490.1;extra_copy_number=0
CM058247.1	Liftoff	CDS	104662061	104662175	.	-	.	ID=cds-XP_036008490.1;Parent=rna-XM_036152597.1;Dbxref=GeneID:11785,GenBank:XP_036008490.1,MGI:MGI:107765;Name=XP_036008490.1;gbkey=CDS;gene=Apbb1;product=amyloid beta precursor protein binding family B member 1 isoform X7;protein_id=XP_036008490.1;extra_copy_number=0
CM058247.1	Liftoff	CDS	104662579	104662706	.	-	.	ID=cds-XP_036008490.1;Parent=rna-XM_036152597.1;Dbxref=GeneID:11785,GenBank:XP_036008490.1,MGI:MGI:107765;Name=XP_036008490.1;gbkey=CDS;gene=Apbb1;product=amyloid beta precursor protein binding family B member 1 isoform X7;protein_id=XP_036008490.1;extra_copy_number=0
CM058247.1	Liftoff	CDS	104663076	104663225	.	-	.	ID=cds-XP_036008490.1;Parent=rna-XM_036152597.1;Dbxref=GeneID:11785,GenBank:XP_036008490.1,MGI:MGI:107765;Name=XP_036008490.1;gbkey=CDS;gene=Apbb1;product=amyloid beta precursor protein binding family B member 1 isoform X7;protein_id=XP_036008490.1;extra_copy_number=0
CM058247.1	Liftoff	CDS	104663611	104663674	.	-	.	ID=cds-XP_036008490.1;Parent=rna-XM_036152597.1;Dbxref=GeneID:11785,GenBank:XP_036008490.1,MGI:MGI:107765;Name=XP_036008490.1;gbkey=CDS;gene=Apbb1;product=amyloid beta precursor protein binding family B member 1 isoform X7;protein_id=XP_036008490.1;extra_copy_number=0
CM058247.1	Liftoff	CDS	104663782	104663867	.	-	.	ID=cds-XP_036008490.1;Parent=rna-XM_036152597.1;Dbxref=GeneID:11785,GenBank:XP_036008490.1,MGI:MGI:107765;Name=XP_036008490.1;gbkey=CDS;gene=Apbb1;product=amyloid beta precursor protein binding family B member 1 isoform X7;protein_id=XP_036008490.1;extra_copy_number=0
CM058247.1	Liftoff	CDS	104663956	104664012	.	-	.	ID=cds-XP_036008490.1;Parent=rna-XM_036152597.1;Dbxref=GeneID:11785,GenBank:XP_036008490.1,MGI:MGI:107765;Name=XP_036008490.1;gbkey=CDS;gene=Apbb1;product=amyloid beta precursor protein binding family B member 1 isoform X7;protein_id=XP_036008490.1;extra_copy_number=0
CM058247.1	Liftoff	CDS	104664106	104664225	.	-	.	ID=cds-XP_036008490.1;Parent=rna-XM_036152597.1;Dbxref=GeneID:11785,GenBank:XP_036008490.1,MGI:MGI:107765;Name=XP_036008490.1;gbkey=CDS;gene=Apbb1;product=amyloid beta precursor protein binding family B member 1 isoform X7;protein_id=XP_036008490.1;extra_copy_number=0
CM058247.1	Liftoff	mRNA	104669430	104677759	.	-	.	ID=rna-NM_001411964.1;Parent=gene-Apbb1;Dbxref=GeneID:11785,GenBank:NM_001411964.1,MGI:MGI:107765;Name=NM_001411964.1;gbkey=mRNA;gene=Apbb1;product=amyloid beta (A4) precursor protein-binding%2C family B%2C member 1%2C transcript variant 11;transcript_id=NM_001411964.1;matches_ref_protein=True;valid_ORF=True;extra_copy_number=0
CM058247.1	Liftoff	exon	104669430	104670954	.	-	.	ID=exon-NM_001411964.1-2;Parent=rna-NM_001411964.1;Dbxref=GeneID:11785,GenBank:NM_001411964.1,MGI:MGI:107765;gbkey=mRNA;gene=Apbb1;product=amyloid beta (A4) precursor protein-binding%2C family B%2C member 1%2C transcript variant 11;transcript_id=NM_001411964.1;extra_copy_number=0
CM058247.1	Liftoff	exon	104677676	104677759	.	-	.	ID=exon-NM_001411964.1-1;Parent=rna-NM_001411964.1;Dbxref=GeneID:11785,GenBank:NM_001411964.1,MGI:MGI:107765;gbkey=mRNA;gene=Apbb1;product=amyloid beta (A4) precursor protein-binding%2C family B%2C member 1%2C transcript variant 11;transcript_id=NM_001411964.1;extra_copy_number=0
CM058247.1	Liftoff	CDS	104670203	104670940	.	-	.	ID=cds-NP_001398893.1;Parent=rna-NM_001411964.1;Dbxref=GeneID:11785,GenBank:NP_001398893.1,MGI:MGI:107765;Name=NP_001398893.1;Note=isoform 6 is encoded by transcript variant 11;gbkey=CDS;gene=Apbb1;product=amyloid beta precursor protein binding family B member 1 isoform 6;protein_id=NP_001398893.1;extra_copy_number=0
CM058247.1	Liftoff	transcript	104655012	104677759	.	-	.	ID=rna-NR_177986.1;Parent=gene-Apbb1;Dbxref=GeneID:11785,GenBank:NR_177986.1,MGI:MGI:107765;Name=NR_177986.1;gbkey=misc_RNA;gene=Apbb1;product=amyloid beta (A4) precursor protein-binding%2C family B%2C member 1%2C transcript variant 12;transcript_id=NR_177986.1;extra_copy_number=0
CM058247.1	Liftoff	exon	104655012	104655578	.	-	.	ID=exon-NR_177986.1-13;Parent=rna-NR_177986.1;Dbxref=GeneID:11785,GenBank:NR_177986.1,MGI:MGI:107765;gbkey=misc_RNA;gene=Apbb1;product=amyloid beta (A4) precursor protein-binding%2C family B%2C member 1%2C transcript variant 12;transcript_id=NR_177986.1;extra_copy_number=0
CM058247.1	Liftoff	exon	104655660	104655836	.	-	.	ID=exon-NR_177986.1-12;Parent=rna-NR_177986.1;Dbxref=GeneID:11785,GenBank:NR_177986.1,MGI:MGI:107765;gbkey=misc_RNA;gene=Apbb1;product=amyloid beta (A4) precursor protein-binding%2C family B%2C member 1%2C transcript variant 12;transcript_id=NR_177986.1;extra_copy_number=0
CM058247.1	Liftoff	exon	104655971	104656086	.	-	.	ID=exon-NR_177986.1-11;Parent=rna-NR_177986.1;Dbxref=GeneID:11785,GenBank:NR_177986.1,MGI:MGI:107765;gbkey=misc_RNA;gene=Apbb1;product=amyloid beta (A4) precursor protein-binding%2C family B%2C member 1%2C transcript variant 12;transcript_id=NR_177986.1;extra_copy_number=0
CM058247.1	Liftoff	exon	104661500	104661583	.	-	.	ID=exon-NR_177986.1-10;Parent=rna-NR_177986.1;Dbxref=GeneID:11785,GenBank:NR_177986.1,MGI:MGI:107765;gbkey=misc_RNA;gene=Apbb1;product=amyloid beta (A4) precursor protein-binding%2C family B%2C member 1%2C transcript variant 12;transcript_id=NR_177986.1;extra_copy_number=0
CM058247.1	Liftoff	exon	104661829	104661913	.	-	.	ID=exon-NR_177986.1-9;Parent=rna-NR_177986.1;Dbxref=GeneID:11785,GenBank:NR_177986.1,MGI:MGI:107765;gbkey=misc_RNA;gene=Apbb1;product=amyloid beta (A4) precursor protein-binding%2C family B%2C member 1%2C transcript variant 12;transcript_id=NR_177986.1;extra_copy_number=0
CM058247.1	Liftoff	exon	104662061	104662175	.	-	.	ID=exon-NR_177986.1-8;Parent=rna-NR_177986.1;Dbxref=GeneID:11785,GenBank:NR_177986.1,MGI:MGI:107765;gbkey=misc_RNA;gene=Apbb1;product=amyloid beta (A4) precursor protein-binding%2C family B%2C member 1%2C transcript variant 12;transcript_id=NR_177986.1;extra_copy_number=0
CM058247.1	Liftoff	exon	104662579	104662706	.	-	.	ID=exon-NR_177986.1-7;Parent=rna-NR_177986.1;Dbxref=GeneID:11785,GenBank:NR_177986.1,MGI:MGI:107765;gbkey=misc_RNA;gene=Apbb1;product=amyloid beta (A4) precursor protein-binding%2C family B%2C member 1%2C transcript variant 12;transcript_id=NR_177986.1;extra_copy_number=0
CM058247.1	Liftoff	exon	104663076	104663225	.	-	.	ID=exon-NR_177986.1-6;Parent=rna-NR_177986.1;Dbxref=GeneID:11785,GenBank:NR_177986.1,MGI:MGI:107765;gbkey=misc_RNA;gene=Apbb1;product=amyloid beta (A4) precursor protein-binding%2C family B%2C member 1%2C transcript variant 12;transcript_id=NR_177986.1;extra_copy_number=0
CM058247.1	Liftoff	exon	104663782	104663867	.	-	.	ID=exon-NR_177986.1-5;Parent=rna-NR_177986.1;Dbxref=GeneID:11785,GenBank:NR_177986.1,MGI:MGI:107765;gbkey=misc_RNA;gene=Apbb1;product=amyloid beta (A4) precursor protein-binding%2C family B%2C member 1%2C transcript variant 12;transcript_id=NR_177986.1;extra_copy_number=0
CM058247.1	Liftoff	exon	104663956	104664012	.	-	.	ID=exon-NR_177986.1-4;Parent=rna-NR_177986.1;Dbxref=GeneID:11785,GenBank:NR_177986.1,MGI:MGI:107765;gbkey=misc_RNA;gene=Apbb1;product=amyloid beta (A4) precursor protein-binding%2C family B%2C member 1%2C transcript variant 12;transcript_id=NR_177986.1;extra_copy_number=0
CM058247.1	Liftoff	exon	104664106	104664281	.	-	.	ID=exon-NR_177986.1-3;Parent=rna-NR_177986.1;Dbxref=GeneID:11785,GenBank:NR_177986.1,MGI:MGI:107765;gbkey=misc_RNA;gene=Apbb1;product=amyloid beta (A4) precursor protein-binding%2C family B%2C member 1%2C transcript variant 12;transcript_id=NR_177986.1;extra_copy_number=0
CM058247.1	Liftoff	exon	104670220	104670954	.	-	.	ID=exon-NR_177986.1-2;Parent=rna-NR_177986.1;Dbxref=GeneID:11785,GenBank:NR_177986.1,MGI:MGI:107765;gbkey=misc_RNA;gene=Apbb1;product=amyloid beta (A4) precursor protein-binding%2C family B%2C member 1%2C transcript variant 12;transcript_id=NR_177986.1;extra_copy_number=0
CM058247.1	Liftoff	exon	104677676	104677759	.	-	.	ID=exon-NR_177986.1-1;Parent=rna-NR_177986.1;Dbxref=GeneID:11785,GenBank:NR_177986.1,MGI:MGI:107765;gbkey=misc_RNA;gene=Apbb1;product=amyloid beta (A4) precursor protein-binding%2C family B%2C member 1%2C transcript variant 12;transcript_id=NR_177986.1;extra_copy_number=0
CM058247.1	Liftoff	gene	104688150	104696668	.	-	.	ID=gene-Hpx;Dbxref=GeneID:15458,MGI:MGI:105112;Name=Hpx;description=hemopexin;gbkey=Gene;gene=Hpx;gene_biotype=protein_coding;gene_synonym=Hpxn,hx;coverage=1.0;sequence_ID=1.0;valid_ORFs=1;extra_copy_number=0;copy_num_ID=gene-Hpx_0
CM058247.1	Liftoff	mRNA	104688150	104696668	.	-	.	ID=rna-NM_017371.2;Parent=gene-Hpx;Dbxref=GeneID:15458,GenBank:NM_017371.2,MGI:MGI:105112;Name=NM_017371.2;gbkey=mRNA;gene=Hpx;product=hemopexin;tag=RefSeq Select;transcript_id=NM_017371.2;matches_ref_protein=True;valid_ORF=True;extra_copy_number=0
CM058247.1	Liftoff	exon	104688150	104688480	.	-	.	ID=exon-NM_017371.2-10;Parent=rna-NM_017371.2;Dbxref=GeneID:15458,GenBank:NM_017371.2,MGI:MGI:105112;gbkey=mRNA;gene=Hpx;product=hemopexin;tag=RefSeq Select;transcript_id=NM_017371.2;extra_copy_number=0
CM058247.1	Liftoff	exon	104688619	104688781	.	-	.	ID=exon-NM_017371.2-9;Parent=rna-NM_017371.2;Dbxref=GeneID:15458,GenBank:NM_017371.2,MGI:MGI:105112;gbkey=mRNA;gene=Hpx;product=hemopexin;tag=RefSeq Select;transcript_id=NM_017371.2;extra_copy_number=0
CM058247.1	Liftoff	exon	104688865	104688995	.	-	.	ID=exon-NM_017371.2-8;Parent=rna-NM_017371.2;Dbxref=GeneID:15458,GenBank:NM_017371.2,MGI:MGI:105112;gbkey=mRNA;gene=Hpx;product=hemopexin;tag=RefSeq Select;transcript_id=NM_017371.2;extra_copy_number=0
CM058247.1	Liftoff	exon	104691612	104691740	.	-	.	ID=exon-NM_017371.2-7;Parent=rna-NM_017371.2;Dbxref=GeneID:15458,GenBank:NM_017371.2,MGI:MGI:105112;gbkey=mRNA;gene=Hpx;product=hemopexin;tag=RefSeq Select;transcript_id=NM_017371.2;extra_copy_number=0
CM058247.1	Liftoff	exon	104692003	104692215	.	-	.	ID=exon-NM_017371.2-6;Parent=rna-NM_017371.2;Dbxref=GeneID:15458,GenBank:NM_017371.2,MGI:MGI:105112;gbkey=mRNA;gene=Hpx;product=hemopexin;tag=RefSeq Select;transcript_id=NM_017371.2;extra_copy_number=0
CM058247.1	Liftoff	exon	104692804	104692957	.	-	.	ID=exon-NM_017371.2-5;Parent=rna-NM_017371.2;Dbxref=GeneID:15458,GenBank:NM_017371.2,MGI:MGI:105112;gbkey=mRNA;gene=Hpx;product=hemopexin;tag=RefSeq Select;transcript_id=NM_017371.2;extra_copy_number=0
CM058247.1	Liftoff	exon	104695812	104695930	.	-	.	ID=exon-NM_017371.2-4;Parent=rna-NM_017371.2;Dbxref=GeneID:15458,GenBank:NM_017371.2,MGI:MGI:105112;gbkey=mRNA;gene=Hpx;product=hemopexin;tag=RefSeq Select;transcript_id=NM_017371.2;extra_copy_number=0
CM058247.1	Liftoff	exon	104696214	104696285	.	-	.	ID=exon-NM_017371.2-3;Parent=rna-NM_017371.2;Dbxref=GeneID:15458,GenBank:NM_017371.2,MGI:MGI:105112;gbkey=mRNA;gene=Hpx;product=hemopexin;tag=RefSeq Select;transcript_id=NM_017371.2;extra_copy_number=0
CM058247.1	Liftoff	exon	104696368	104696426	.	-	.	ID=exon-NM_017371.2-2;Parent=rna-NM_017371.2;Dbxref=GeneID:15458,GenBank:NM_017371.2,MGI:MGI:105112;gbkey=mRNA;gene=Hpx;product=hemopexin;tag=RefSeq Select;transcript_id=NM_017371.2;extra_copy_number=0
CM058247.1	Liftoff	exon	104696560	104696668	.	-	.	ID=exon-NM_017371.2-1;Parent=rna-NM_017371.2;Dbxref=GeneID:15458,GenBank:NM_017371.2,MGI:MGI:105112;gbkey=mRNA;gene=Hpx;product=hemopexin;tag=RefSeq Select;transcript_id=NM_017371.2;extra_copy_number=0
CM058247.1	Liftoff	CDS	104688221	104688480	.	-	.	ID=cds-NP_059067.2;Parent=rna-NM_017371.2;Dbxref=CCDS:CCDS21654.1,GeneID:15458,GenBank:NP_059067.2,MGI:MGI:105112;Name=NP_059067.2;gbkey=CDS;gene=Hpx;product=hemopexin precursor;protein_id=NP_059067.2;tag=RefSeq Select;extra_copy_number=0
CM058247.1	Liftoff	CDS	104688619	104688781	.	-	.	ID=cds-NP_059067.2;Parent=rna-NM_017371.2;Dbxref=CCDS:CCDS21654.1,GeneID:15458,GenBank:NP_059067.2,MGI:MGI:105112;Name=NP_059067.2;gbkey=CDS;gene=Hpx;product=hemopexin precursor;protein_id=NP_059067.2;tag=RefSeq Select;extra_copy_number=0
CM058247.1	Liftoff	CDS	104688865	104688995	.	-	.	ID=cds-NP_059067.2;Parent=rna-NM_017371.2;Dbxref=CCDS:CCDS21654.1,GeneID:15458,GenBank:NP_059067.2,MGI:MGI:105112;Name=NP_059067.2;gbkey=CDS;gene=Hpx;product=hemopexin precursor;protein_id=NP_059067.2;tag=RefSeq Select;extra_copy_number=0
CM058247.1	Liftoff	CDS	104691612	104691740	.	-	.	ID=cds-NP_059067.2;Parent=rna-NM_017371.2;Dbxref=CCDS:CCDS21654.1,GeneID:15458,GenBank:NP_059067.2,MGI:MGI:105112;Name=NP_059067.2;gbkey=CDS;gene=Hpx;product=hemopexin precursor;protein_id=NP_059067.2;tag=RefSeq Select;extra_copy_number=0
CM058247.1	Liftoff	CDS	104692003	104692215	.	-	.	ID=cds-NP_059067.2;Parent=rna-NM_017371.2;Dbxref=CCDS:CCDS21654.1,GeneID:15458,GenBank:NP_059067.2,MGI:MGI:105112;Name=NP_059067.2;gbkey=CDS;gene=Hpx;product=hemopexin precursor;protein_id=NP_059067.2;tag=RefSeq Select;extra_copy_number=0
CM058247.1	Liftoff	CDS	104692804	104692957	.	-	.	ID=cds-NP_059067.2;Parent=rna-NM_017371.2;Dbxref=CCDS:CCDS21654.1,GeneID:15458,GenBank:NP_059067.2,MGI:MGI:105112;Name=NP_059067.2;gbkey=CDS;gene=Hpx;product=hemopexin precursor;protein_id=NP_059067.2;tag=RefSeq Select;extra_copy_number=0
CM058247.1	Liftoff	CDS	104695812	104695930	.	-	.	ID=cds-NP_059067.2;Parent=rna-NM_017371.2;Dbxref=CCDS:CCDS21654.1,GeneID:15458,GenBank:NP_059067.2,MGI:MGI:105112;Name=NP_059067.2;gbkey=CDS;gene=Hpx;product=hemopexin precursor;protein_id=NP_059067.2;tag=RefSeq Select;extra_copy_number=0
CM058247.1	Liftoff	CDS	104696214	104696285	.	-	.	ID=cds-NP_059067.2;Parent=rna-NM_017371.2;Dbxref=CCDS:CCDS21654.1,GeneID:15458,GenBank:NP_059067.2,MGI:MGI:105112;Name=NP_059067.2;gbkey=CDS;gene=Hpx;product=hemopexin precursor;protein_id=NP_059067.2;tag=RefSeq Select;extra_copy_number=0
CM058247.1	Liftoff	CDS	104696368	104696426	.	-	.	ID=cds-NP_059067.2;Parent=rna-NM_017371.2;Dbxref=CCDS:CCDS21654.1,GeneID:15458,GenBank:NP_059067.2,MGI:MGI:105112;Name=NP_059067.2;gbkey=CDS;gene=Hpx;product=hemopexin precursor;protein_id=NP_059067.2;tag=RefSeq Select;extra_copy_number=0
CM058247.1	Liftoff	CDS	104696560	104696642	.	-	.	ID=cds-NP_059067.2;Parent=rna-NM_017371.2;Dbxref=CCDS:CCDS21654.1,GeneID:15458,GenBank:NP_059067.2,MGI:MGI:105112;Name=NP_059067.2;gbkey=CDS;gene=Hpx;product=hemopexin precursor;protein_id=NP_059067.2;tag=RefSeq Select;extra_copy_number=0
CM058247.1	Liftoff	gene	104701015	104730151	.	-	.	ID=gene-Trim3;Dbxref=GeneID:55992,MGI:MGI:1860040;Name=Trim3;description=tripartite motif-containing 3;gbkey=Gene;gene=Trim3;gene_biotype=protein_coding;gene_synonym=BERP1,HAC1,Rnf22;coverage=1.0;sequence_ID=1.0;valid_ORFs=10;extra_copy_number=0;copy_num_ID=gene-Trim3_0
CM058247.1	Liftoff	mRNA	104701015	104730124	.	-	.	ID=rna-NM_001285873.1;Parent=gene-Trim3;Dbxref=GeneID:55992,GenBank:NM_001285873.1,MGI:MGI:1860040;Name=NM_001285873.1;gbkey=mRNA;gene=Trim3;product=tripartite motif-containing 3%2C transcript variant 4;transcript_id=NM_001285873.1;matches_ref_protein=True;valid_ORF=True;extra_copy_number=0
CM058247.1	Liftoff	exon	104701015	104701231	.	-	.	ID=exon-NM_001285873.1-12;Parent=rna-NM_001285873.1;Dbxref=GeneID:55992,GenBank:NM_001285873.1,MGI:MGI:1860040;gbkey=mRNA;gene=Trim3;product=tripartite motif-containing 3%2C transcript variant 4;transcript_id=NM_001285873.1;extra_copy_number=0
CM058247.1	Liftoff	exon	104707881	104708021	.	-	.	ID=exon-NM_001285873.1-11;Parent=rna-NM_001285873.1;Dbxref=GeneID:55992,GenBank:NM_001285873.1,MGI:MGI:1860040;gbkey=mRNA;gene=Trim3;product=tripartite motif-containing 3%2C transcript variant 4;transcript_id=NM_001285873.1;extra_copy_number=0
CM058247.1	Liftoff	exon	104709159	104709229	.	-	.	ID=exon-NM_001285873.1-10;Parent=rna-NM_001285873.1;Dbxref=GeneID:55992,GenBank:NM_001285873.1,MGI:MGI:1860040;gbkey=mRNA;gene=Trim3;product=tripartite motif-containing 3%2C transcript variant 4;transcript_id=NM_001285873.1;extra_copy_number=0
CM058247.1	Liftoff	exon	104709450	104709618	.	-	.	ID=exon-NM_001285873.1-9;Parent=rna-NM_001285873.1;Dbxref=GeneID:55992,GenBank:NM_001285873.1,MGI:MGI:1860040;gbkey=mRNA;gene=Trim3;product=tripartite motif-containing 3%2C transcript variant 4;transcript_id=NM_001285873.1;extra_copy_number=0
CM058247.1	Liftoff	exon	104709801	104709968	.	-	.	ID=exon-NM_001285873.1-8;Parent=rna-NM_001285873.1;Dbxref=GeneID:55992,GenBank:NM_001285873.1,MGI:MGI:1860040;gbkey=mRNA;gene=Trim3;product=tripartite motif-containing 3%2C transcript variant 4;transcript_id=NM_001285873.1;extra_copy_number=0
CM058247.1	Liftoff	exon	104713993	104714096	.	-	.	ID=exon-NM_001285873.1-7;Parent=rna-NM_001285873.1;Dbxref=GeneID:55992,GenBank:NM_001285873.1,MGI:MGI:1860040;gbkey=mRNA;gene=Trim3;product=tripartite motif-containing 3%2C transcript variant 4;transcript_id=NM_001285873.1;extra_copy_number=0
CM058247.1	Liftoff	exon	104714294	104715026	.	-	.	ID=exon-NM_001285873.1-6;Parent=rna-NM_001285873.1;Dbxref=GeneID:55992,GenBank:NM_001285873.1,MGI:MGI:1860040;gbkey=mRNA;gene=Trim3;product=tripartite motif-containing 3%2C transcript variant 4;transcript_id=NM_001285873.1;extra_copy_number=0
CM058247.1	Liftoff	exon	104715218	104715398	.	-	.	ID=exon-NM_001285873.1-5;Parent=rna-NM_001285873.1;Dbxref=GeneID:55992,GenBank:NM_001285873.1,MGI:MGI:1860040;gbkey=mRNA;gene=Trim3;product=tripartite motif-containing 3%2C transcript variant 4;transcript_id=NM_001285873.1;extra_copy_number=0
CM058247.1	Liftoff	exon	104715611	104715762	.	-	.	ID=exon-NM_001285873.1-4;Parent=rna-NM_001285873.1;Dbxref=GeneID:55992,GenBank:NM_001285873.1,MGI:MGI:1860040;gbkey=mRNA;gene=Trim3;product=tripartite motif-containing 3%2C transcript variant 4;transcript_id=NM_001285873.1;extra_copy_number=0
CM058247.1	Liftoff	exon	104715935	104716166	.	-	.	ID=exon-NM_001285873.1-3;Parent=rna-NM_001285873.1;Dbxref=GeneID:55992,GenBank:NM_001285873.1,MGI:MGI:1860040;gbkey=mRNA;gene=Trim3;product=tripartite motif-containing 3%2C transcript variant 4;transcript_id=NM_001285873.1;extra_copy_number=0
CM058247.1	Liftoff	exon	104721957	104722122	.	-	.	ID=exon-NM_001285873.1-2;Parent=rna-NM_001285873.1;Dbxref=GeneID:55992,GenBank:NM_001285873.1,MGI:MGI:1860040;gbkey=mRNA;gene=Trim3;product=tripartite motif-containing 3%2C transcript variant 4;transcript_id=NM_001285873.1;extra_copy_number=0
CM058247.1	Liftoff	exon	104729930	104730124	.	-	.	ID=exon-NM_001285873.1-1;Parent=rna-NM_001285873.1;Dbxref=GeneID:55992,GenBank:NM_001285873.1,MGI:MGI:1860040;gbkey=mRNA;gene=Trim3;product=tripartite motif-containing 3%2C transcript variant 4;transcript_id=NM_001285873.1;extra_copy_number=0
CM058247.1	Liftoff	CDS	104701160	104701231	.	-	.	ID=cds-NP_001272802.1;Parent=rna-NM_001285873.1;Dbxref=CCDS:CCDS72012.1,GeneID:55992,GenBank:NP_001272802.1,MGI:MGI:1860040;Name=NP_001272802.1;Note=isoform b is encoded by transcript variant 4;gbkey=CDS;gene=Trim3;product=tripartite motif-containing protein 3 isoform b;protein_id=NP_001272802.1;extra_copy_number=0
CM058247.1	Liftoff	CDS	104707881	104708021	.	-	.	ID=cds-NP_001272802.1;Parent=rna-NM_001285873.1;Dbxref=CCDS:CCDS72012.1,GeneID:55992,GenBank:NP_001272802.1,MGI:MGI:1860040;Name=NP_001272802.1;Note=isoform b is encoded by transcript variant 4;gbkey=CDS;gene=Trim3;product=tripartite motif-containing protein 3 isoform b;protein_id=NP_001272802.1;extra_copy_number=0
CM058247.1	Liftoff	CDS	104709159	104709229	.	-	.	ID=cds-NP_001272802.1;Parent=rna-NM_001285873.1;Dbxref=CCDS:CCDS72012.1,GeneID:55992,GenBank:NP_001272802.1,MGI:MGI:1860040;Name=NP_001272802.1;Note=isoform b is encoded by transcript variant 4;gbkey=CDS;gene=Trim3;product=tripartite motif-containing protein 3 isoform b;protein_id=NP_001272802.1;extra_copy_number=0
CM058247.1	Liftoff	CDS	104709450	104709618	.	-	.	ID=cds-NP_001272802.1;Parent=rna-NM_001285873.1;Dbxref=CCDS:CCDS72012.1,GeneID:55992,GenBank:NP_001272802.1,MGI:MGI:1860040;Name=NP_001272802.1;Note=isoform b is encoded by transcript variant 4;gbkey=CDS;gene=Trim3;product=tripartite motif-containing protein 3 isoform b;protein_id=NP_001272802.1;extra_copy_number=0
CM058247.1	Liftoff	CDS	104709801	104709968	.	-	.	ID=cds-NP_001272802.1;Parent=rna-NM_001285873.1;Dbxref=CCDS:CCDS72012.1,GeneID:55992,GenBank:NP_001272802.1,MGI:MGI:1860040;Name=NP_001272802.1;Note=isoform b is encoded by transcript variant 4;gbkey=CDS;gene=Trim3;product=tripartite motif-containing protein 3 isoform b;protein_id=NP_001272802.1;extra_copy_number=0
CM058247.1	Liftoff	CDS	104713993	104714096	.	-	.	ID=cds-NP_001272802.1;Parent=rna-NM_001285873.1;Dbxref=CCDS:CCDS72012.1,GeneID:55992,GenBank:NP_001272802.1,MGI:MGI:1860040;Name=NP_001272802.1;Note=isoform b is encoded by transcript variant 4;gbkey=CDS;gene=Trim3;product=tripartite motif-containing protein 3 isoform b;protein_id=NP_001272802.1;extra_copy_number=0
CM058247.1	Liftoff	CDS	104714294	104715026	.	-	.	ID=cds-NP_001272802.1;Parent=rna-NM_001285873.1;Dbxref=CCDS:CCDS72012.1,GeneID:55992,GenBank:NP_001272802.1,MGI:MGI:1860040;Name=NP_001272802.1;Note=isoform b is encoded by transcript variant 4;gbkey=CDS;gene=Trim3;product=tripartite motif-containing protein 3 isoform b;protein_id=NP_001272802.1;extra_copy_number=0
CM058247.1	Liftoff	CDS	104715218	104715398	.	-	.	ID=cds-NP_001272802.1;Parent=rna-NM_001285873.1;Dbxref=CCDS:CCDS72012.1,GeneID:55992,GenBank:NP_001272802.1,MGI:MGI:1860040;Name=NP_001272802.1;Note=isoform b is encoded by transcript variant 4;gbkey=CDS;gene=Trim3;product=tripartite motif-containing protein 3 isoform b;protein_id=NP_001272802.1;extra_copy_number=0
CM058247.1	Liftoff	CDS	104715611	104715762	.	-	.	ID=cds-NP_001272802.1;Parent=rna-NM_001285873.1;Dbxref=CCDS:CCDS72012.1,GeneID:55992,GenBank:NP_001272802.1,MGI:MGI:1860040;Name=NP_001272802.1;Note=isoform b is encoded by transcript variant 4;gbkey=CDS;gene=Trim3;product=tripartite motif-containing protein 3 isoform b;protein_id=NP_001272802.1;extra_copy_number=0
CM058247.1	Liftoff	CDS	104715935	104716166	.	-	.	ID=cds-NP_001272802.1;Parent=rna-NM_001285873.1;Dbxref=CCDS:CCDS72012.1,GeneID:55992,GenBank:NP_001272802.1,MGI:MGI:1860040;Name=NP_001272802.1;Note=isoform b is encoded by transcript variant 4;gbkey=CDS;gene=Trim3;product=tripartite motif-containing protein 3 isoform b;protein_id=NP_001272802.1;extra_copy_number=0
CM058247.1	Liftoff	CDS	104721957	104722087	.	-	.	ID=cds-NP_001272802.1;Parent=rna-NM_001285873.1;Dbxref=CCDS:CCDS72012.1,GeneID:55992,GenBank:NP_001272802.1,MGI:MGI:1860040;Name=NP_001272802.1;Note=isoform b is encoded by transcript variant 4;gbkey=CDS;gene=Trim3;product=tripartite motif-containing protein 3 isoform b;protein_id=NP_001272802.1;extra_copy_number=0
CM058247.1	Liftoff	mRNA	104707200	104730124	.	-	.	ID=rna-NM_001285870.1;Parent=gene-Trim3;Dbxref=GeneID:55992,GenBank:NM_001285870.1,MGI:MGI:1860040;Name=NM_001285870.1;gbkey=mRNA;gene=Trim3;product=tripartite motif-containing 3%2C transcript variant 3;tag=RefSeq Select;transcript_id=NM_001285870.1;matches_ref_protein=True;valid_ORF=True;extra_copy_number=0
CM058247.1	Liftoff	exon	104707200	104707762	.	-	.	ID=exon-NM_001285870.1-12;Parent=rna-NM_001285870.1;Dbxref=GeneID:55992,GenBank:NM_001285870.1,MGI:MGI:1860040;gbkey=mRNA;gene=Trim3;product=tripartite motif-containing 3%2C transcript variant 3;tag=RefSeq Select;transcript_id=NM_001285870.1;extra_copy_number=0
CM058247.1	Liftoff	exon	104707881	104708021	.	-	.	ID=exon-NM_001285870.1-11;Parent=rna-NM_001285870.1;Dbxref=GeneID:55992,GenBank:NM_001285870.1,MGI:MGI:1860040;gbkey=mRNA;gene=Trim3;product=tripartite motif-containing 3%2C transcript variant 3;tag=RefSeq Select;transcript_id=NM_001285870.1;extra_copy_number=0
CM058247.1	Liftoff	exon	104709159	104709229	.	-	.	ID=exon-NM_001285870.1-10;Parent=rna-NM_001285870.1;Dbxref=GeneID:55992,GenBank:NM_001285870.1,MGI:MGI:1860040;gbkey=mRNA;gene=Trim3;product=tripartite motif-containing 3%2C transcript variant 3;tag=RefSeq Select;transcript_id=NM_001285870.1;extra_copy_number=0
CM058247.1	Liftoff	exon	104709450	104709618	.	-	.	ID=exon-NM_001285870.1-9;Parent=rna-NM_001285870.1;Dbxref=GeneID:55992,GenBank:NM_001285870.1,MGI:MGI:1860040;gbkey=mRNA;gene=Trim3;product=tripartite motif-containing 3%2C transcript variant 3;tag=RefSeq Select;transcript_id=NM_001285870.1;extra_copy_number=0
CM058247.1	Liftoff	exon	104709801	104709968	.	-	.	ID=exon-NM_001285870.1-8;Parent=rna-NM_001285870.1;Dbxref=GeneID:55992,GenBank:NM_001285870.1,MGI:MGI:1860040;gbkey=mRNA;gene=Trim3;product=tripartite motif-containing 3%2C transcript variant 3;tag=RefSeq Select;transcript_id=NM_001285870.1;extra_copy_number=0
CM058247.1	Liftoff	exon	104713993	104714096	.	-	.	ID=exon-NM_001285870.1-7;Parent=rna-NM_001285870.1;Dbxref=GeneID:55992,GenBank:NM_001285870.1,MGI:MGI:1860040;gbkey=mRNA;gene=Trim3;product=tripartite motif-containing 3%2C transcript variant 3;tag=RefSeq Select;transcript_id=NM_001285870.1;extra_copy_number=0
CM058247.1	Liftoff	exon	104714294	104715026	.	-	.	ID=exon-NM_001285870.1-6;Parent=rna-NM_001285870.1;Dbxref=GeneID:55992,GenBank:NM_001285870.1,MGI:MGI:1860040;gbkey=mRNA;gene=Trim3;product=tripartite motif-containing 3%2C transcript variant 3;tag=RefSeq Select;transcript_id=NM_001285870.1;extra_copy_number=0
CM058247.1	Liftoff	exon	104715218	104715398	.	-	.	ID=exon-NM_001285870.1-5;Parent=rna-NM_001285870.1;Dbxref=GeneID:55992,GenBank:NM_001285870.1,MGI:MGI:1860040;gbkey=mRNA;gene=Trim3;product=tripartite motif-containing 3%2C transcript variant 3;tag=RefSeq Select;transcript_id=NM_001285870.1;extra_copy_number=0
CM058247.1	Liftoff	exon	104715611	104715762	.	-	.	ID=exon-NM_001285870.1-4;Parent=rna-NM_001285870.1;Dbxref=GeneID:55992,GenBank:NM_001285870.1,MGI:MGI:1860040;gbkey=mRNA;gene=Trim3;product=tripartite motif-containing 3%2C transcript variant 3;tag=RefSeq Select;transcript_id=NM_001285870.1;extra_copy_number=0
CM058247.1	Liftoff	exon	104715935	104716166	.	-	.	ID=exon-NM_001285870.1-3;Parent=rna-NM_001285870.1;Dbxref=GeneID:55992,GenBank:NM_001285870.1,MGI:MGI:1860040;gbkey=mRNA;gene=Trim3;product=tripartite motif-containing 3%2C transcript variant 3;tag=RefSeq Select;transcript_id=NM_001285870.1;extra_copy_number=0
CM058247.1	Liftoff	exon	104721957	104722122	.	-	.	ID=exon-NM_001285870.1-2;Parent=rna-NM_001285870.1;Dbxref=GeneID:55992,GenBank:NM_001285870.1,MGI:MGI:1860040;gbkey=mRNA;gene=Trim3;product=tripartite motif-containing 3%2C transcript variant 3;tag=RefSeq Select;transcript_id=NM_001285870.1;extra_copy_number=0
CM058247.1	Liftoff	exon	104729930	104730124	.	-	.	ID=exon-NM_001285870.1-1;Parent=rna-NM_001285870.1;Dbxref=GeneID:55992,GenBank:NM_001285870.1,MGI:MGI:1860040;gbkey=mRNA;gene=Trim3;product=tripartite motif-containing 3%2C transcript variant 3;tag=RefSeq Select;transcript_id=NM_001285870.1;extra_copy_number=0
CM058247.1	Liftoff	CDS	104707610	104707762	.	-	.	ID=cds-NP_001272799.1;Parent=rna-NM_001285870.1;Dbxref=CCDS:CCDS21655.1,GeneID:55992,GenBank:NP_001272799.1,MGI:MGI:1860040;Name=NP_001272799.1;Note=isoform a is encoded by transcript variant 3;gbkey=CDS;gene=Trim3;product=tripartite motif-containing protein 3 isoform a;protein_id=NP_001272799.1;tag=RefSeq Select;extra_copy_number=0
CM058247.1	Liftoff	CDS	104707881	104708021	.	-	.	ID=cds-NP_001272799.1;Parent=rna-NM_001285870.1;Dbxref=CCDS:CCDS21655.1,GeneID:55992,GenBank:NP_001272799.1,MGI:MGI:1860040;Name=NP_001272799.1;Note=isoform a is encoded by transcript variant 3;gbkey=CDS;gene=Trim3;product=tripartite motif-containing protein 3 isoform a;protein_id=NP_001272799.1;tag=RefSeq Select;extra_copy_number=0
CM058247.1	Liftoff	CDS	104709159	104709229	.	-	.	ID=cds-NP_001272799.1;Parent=rna-NM_001285870.1;Dbxref=CCDS:CCDS21655.1,GeneID:55992,GenBank:NP_001272799.1,MGI:MGI:1860040;Name=NP_001272799.1;Note=isoform a is encoded by transcript variant 3;gbkey=CDS;gene=Trim3;product=tripartite motif-containing protein 3 isoform a;protein_id=NP_001272799.1;tag=RefSeq Select;extra_copy_number=0
CM058247.1	Liftoff	CDS	104709450	104709618	.	-	.	ID=cds-NP_001272799.1;Parent=rna-NM_001285870.1;Dbxref=CCDS:CCDS21655.1,GeneID:55992,GenBank:NP_001272799.1,MGI:MGI:1860040;Name=NP_001272799.1;Note=isoform a is encoded by transcript variant 3;gbkey=CDS;gene=Trim3;product=tripartite motif-containing protein 3 isoform a;protein_id=NP_001272799.1;tag=RefSeq Select;extra_copy_number=0
CM058247.1	Liftoff	CDS	104709801	104709968	.	-	.	ID=cds-NP_001272799.1;Parent=rna-NM_001285870.1;Dbxref=CCDS:CCDS21655.1,GeneID:55992,GenBank:NP_001272799.1,MGI:MGI:1860040;Name=NP_001272799.1;Note=isoform a is encoded by transcript variant 3;gbkey=CDS;gene=Trim3;product=tripartite motif-containing protein 3 isoform a;protein_id=NP_001272799.1;tag=RefSeq Select;extra_copy_number=0
CM058247.1	Liftoff	CDS	104713993	104714096	.	-	.	ID=cds-NP_001272799.1;Parent=rna-NM_001285870.1;Dbxref=CCDS:CCDS21655.1,GeneID:55992,GenBank:NP_001272799.1,MGI:MGI:1860040;Name=NP_001272799.1;Note=isoform a is encoded by transcript variant 3;gbkey=CDS;gene=Trim3;product=tripartite motif-containing protein 3 isoform a;protein_id=NP_001272799.1;tag=RefSeq Select;extra_copy_number=0
CM058247.1	Liftoff	CDS	104714294	104715026	.	-	.	ID=cds-NP_001272799.1;Parent=rna-NM_001285870.1;Dbxref=CCDS:CCDS21655.1,GeneID:55992,GenBank:NP_001272799.1,MGI:MGI:1860040;Name=NP_001272799.1;Note=isoform a is encoded by transcript variant 3;gbkey=CDS;gene=Trim3;product=tripartite motif-containing protein 3 isoform a;protein_id=NP_001272799.1;tag=RefSeq Select;extra_copy_number=0
CM058247.1	Liftoff	CDS	104715218	104715398	.	-	.	ID=cds-NP_001272799.1;Parent=rna-NM_001285870.1;Dbxref=CCDS:CCDS21655.1,GeneID:55992,GenBank:NP_001272799.1,MGI:MGI:1860040;Name=NP_001272799.1;Note=isoform a is encoded by transcript variant 3;gbkey=CDS;gene=Trim3;product=tripartite motif-containing protein 3 isoform a;protein_id=NP_001272799.1;tag=RefSeq Select;extra_copy_number=0
CM058247.1	Liftoff	CDS	104715611	104715762	.	-	.	ID=cds-NP_001272799.1;Parent=rna-NM_001285870.1;Dbxref=CCDS:CCDS21655.1,GeneID:55992,GenBank:NP_001272799.1,MGI:MGI:1860040;Name=NP_001272799.1;Note=isoform a is encoded by transcript variant 3;gbkey=CDS;gene=Trim3;product=tripartite motif-containing protein 3 isoform a;protein_id=NP_001272799.1;tag=RefSeq Select;extra_copy_number=0
CM058247.1	Liftoff	CDS	104715935	104716166	.	-	.	ID=cds-NP_001272799.1;Parent=rna-NM_001285870.1;Dbxref=CCDS:CCDS21655.1,GeneID:55992,GenBank:NP_001272799.1,MGI:MGI:1860040;Name=NP_001272799.1;Note=isoform a is encoded by transcript variant 3;gbkey=CDS;gene=Trim3;product=tripartite motif-containing protein 3 isoform a;protein_id=NP_001272799.1;tag=RefSeq Select;extra_copy_number=0
CM058247.1	Liftoff	CDS	104721957	104722087	.	-	.	ID=cds-NP_001272799.1;Parent=rna-NM_001285870.1;Dbxref=CCDS:CCDS21655.1,GeneID:55992,GenBank:NP_001272799.1,MGI:MGI:1860040;Name=NP_001272799.1;Note=isoform a is encoded by transcript variant 3;gbkey=CDS;gene=Trim3;product=tripartite motif-containing protein 3 isoform a;protein_id=NP_001272799.1;tag=RefSeq Select;extra_copy_number=0
CM058247.1	Liftoff	mRNA	104707200	104730124	.	-	.	ID=rna-NM_001285871.1;Parent=gene-Trim3;Dbxref=GeneID:55992,GenBank:NM_001285871.1,MGI:MGI:1860040;Name=NM_001285871.1;gbkey=mRNA;gene=Trim3;product=tripartite motif-containing 3%2C transcript variant 1;transcript_id=NM_001285871.1;matches_ref_protein=True;valid_ORF=True;extra_copy_number=0
CM058247.1	Liftoff	exon	104707200	104707762	.	-	.	ID=exon-NM_001285871.1-12;Parent=rna-NM_001285871.1;Dbxref=GeneID:55992,GenBank:NM_001285871.1,MGI:MGI:1860040;gbkey=mRNA;gene=Trim3;product=tripartite motif-containing 3%2C transcript variant 1;transcript_id=NM_001285871.1;extra_copy_number=0
CM058247.1	Liftoff	exon	104707881	104708021	.	-	.	ID=exon-NM_001285871.1-11;Parent=rna-NM_001285871.1;Dbxref=GeneID:55992,GenBank:NM_001285871.1,MGI:MGI:1860040;gbkey=mRNA;gene=Trim3;product=tripartite motif-containing 3%2C transcript variant 1;transcript_id=NM_001285871.1;extra_copy_number=0
CM058247.1	Liftoff	exon	104709159	104709229	.	-	.	ID=exon-NM_001285871.1-10;Parent=rna-NM_001285871.1;Dbxref=GeneID:55992,GenBank:NM_001285871.1,MGI:MGI:1860040;gbkey=mRNA;gene=Trim3;product=tripartite motif-containing 3%2C transcript variant 1;transcript_id=NM_001285871.1;extra_copy_number=0
CM058247.1	Liftoff	exon	104709450	104709618	.	-	.	ID=exon-NM_001285871.1-9;Parent=rna-NM_001285871.1;Dbxref=GeneID:55992,GenBank:NM_001285871.1,MGI:MGI:1860040;gbkey=mRNA;gene=Trim3;product=tripartite motif-containing 3%2C transcript variant 1;transcript_id=NM_001285871.1;extra_copy_number=0
CM058247.1	Liftoff	exon	104709801	104709968	.	-	.	ID=exon-NM_001285871.1-8;Parent=rna-NM_001285871.1;Dbxref=GeneID:55992,GenBank:NM_001285871.1,MGI:MGI:1860040;gbkey=mRNA;gene=Trim3;product=tripartite motif-containing 3%2C transcript variant 1;transcript_id=NM_001285871.1;extra_copy_number=0
CM058247.1	Liftoff	exon	104713993	104714096	.	-	.	ID=exon-NM_001285871.1-7;Parent=rna-NM_001285871.1;Dbxref=GeneID:55992,GenBank:NM_001285871.1,MGI:MGI:1860040;gbkey=mRNA;gene=Trim3;product=tripartite motif-containing 3%2C transcript variant 1;transcript_id=NM_001285871.1;extra_copy_number=0
CM058247.1	Liftoff	exon	104714294	104715026	.	-	.	ID=exon-NM_001285871.1-6;Parent=rna-NM_001285871.1;Dbxref=GeneID:55992,GenBank:NM_001285871.1,MGI:MGI:1860040;gbkey=mRNA;gene=Trim3;product=tripartite motif-containing 3%2C transcript variant 1;transcript_id=NM_001285871.1;extra_copy_number=0
CM058247.1	Liftoff	exon	104715218	104715398	.	-	.	ID=exon-NM_001285871.1-5;Parent=rna-NM_001285871.1;Dbxref=GeneID:55992,GenBank:NM_001285871.1,MGI:MGI:1860040;gbkey=mRNA;gene=Trim3;product=tripartite motif-containing 3%2C transcript variant 1;transcript_id=NM_001285871.1;extra_copy_number=0
CM058247.1	Liftoff	exon	104715611	104715762	.	-	.	ID=exon-NM_001285871.1-4;Parent=rna-NM_001285871.1;Dbxref=GeneID:55992,GenBank:NM_001285871.1,MGI:MGI:1860040;gbkey=mRNA;gene=Trim3;product=tripartite motif-containing 3%2C transcript variant 1;transcript_id=NM_001285871.1;extra_copy_number=0
CM058247.1	Liftoff	exon	104715935	104716166	.	-	.	ID=exon-NM_001285871.1-3;Parent=rna-NM_001285871.1;Dbxref=GeneID:55992,GenBank:NM_001285871.1,MGI:MGI:1860040;gbkey=mRNA;gene=Trim3;product=tripartite motif-containing 3%2C transcript variant 1;transcript_id=NM_001285871.1;extra_copy_number=0
CM058247.1	Liftoff	exon	104721957	104722122	.	-	.	ID=exon-NM_001285871.1-2;Parent=rna-NM_001285871.1;Dbxref=GeneID:55992,GenBank:NM_001285871.1,MGI:MGI:1860040;gbkey=mRNA;gene=Trim3;product=tripartite motif-containing 3%2C transcript variant 1;transcript_id=NM_001285871.1;extra_copy_number=0
CM058247.1	Liftoff	exon	104729745	104730124	.	-	.	ID=exon-NM_001285871.1-1;Parent=rna-NM_001285871.1;Dbxref=GeneID:55992,GenBank:NM_001285871.1,MGI:MGI:1860040;gbkey=mRNA;gene=Trim3;product=tripartite motif-containing 3%2C transcript variant 1;transcript_id=NM_001285871.1;extra_copy_number=0
CM058247.1	Liftoff	CDS	104707610	104707762	.	-	.	ID=cds-NP_001272800.1;Parent=rna-NM_001285871.1;Dbxref=CCDS:CCDS21655.1,GeneID:55992,GenBank:NP_001272800.1,MGI:MGI:1860040;Name=NP_001272800.1;Note=isoform a is encoded by transcript variant 1;gbkey=CDS;gene=Trim3;product=tripartite motif-containing protein 3 isoform a;protein_id=NP_001272800.1;extra_copy_number=0
CM058247.1	Liftoff	CDS	104707881	104708021	.	-	.	ID=cds-NP_001272800.1;Parent=rna-NM_001285871.1;Dbxref=CCDS:CCDS21655.1,GeneID:55992,GenBank:NP_001272800.1,MGI:MGI:1860040;Name=NP_001272800.1;Note=isoform a is encoded by transcript variant 1;gbkey=CDS;gene=Trim3;product=tripartite motif-containing protein 3 isoform a;protein_id=NP_001272800.1;extra_copy_number=0
CM058247.1	Liftoff	CDS	104709159	104709229	.	-	.	ID=cds-NP_001272800.1;Parent=rna-NM_001285871.1;Dbxref=CCDS:CCDS21655.1,GeneID:55992,GenBank:NP_001272800.1,MGI:MGI:1860040;Name=NP_001272800.1;Note=isoform a is encoded by transcript variant 1;gbkey=CDS;gene=Trim3;product=tripartite motif-containing protein 3 isoform a;protein_id=NP_001272800.1;extra_copy_number=0
CM058247.1	Liftoff	CDS	104709450	104709618	.	-	.	ID=cds-NP_001272800.1;Parent=rna-NM_001285871.1;Dbxref=CCDS:CCDS21655.1,GeneID:55992,GenBank:NP_001272800.1,MGI:MGI:1860040;Name=NP_001272800.1;Note=isoform a is encoded by transcript variant 1;gbkey=CDS;gene=Trim3;product=tripartite motif-containing protein 3 isoform a;protein_id=NP_001272800.1;extra_copy_number=0
CM058247.1	Liftoff	CDS	104709801	104709968	.	-	.	ID=cds-NP_001272800.1;Parent=rna-NM_001285871.1;Dbxref=CCDS:CCDS21655.1,GeneID:55992,GenBank:NP_001272800.1,MGI:MGI:1860040;Name=NP_001272800.1;Note=isoform a is encoded by transcript variant 1;gbkey=CDS;gene=Trim3;product=tripartite motif-containing protein 3 isoform a;protein_id=NP_001272800.1;extra_copy_number=0
CM058247.1	Liftoff	CDS	104713993	104714096	.	-	.	ID=cds-NP_001272800.1;Parent=rna-NM_001285871.1;Dbxref=CCDS:CCDS21655.1,GeneID:55992,GenBank:NP_001272800.1,MGI:MGI:1860040;Name=NP_001272800.1;Note=isoform a is encoded by transcript variant 1;gbkey=CDS;gene=Trim3;product=tripartite motif-containing protein 3 isoform a;protein_id=NP_001272800.1;extra_copy_number=0
CM058247.1	Liftoff	CDS	104714294	104715026	.	-	.	ID=cds-NP_001272800.1;Parent=rna-NM_001285871.1;Dbxref=CCDS:CCDS21655.1,GeneID:55992,GenBank:NP_001272800.1,MGI:MGI:1860040;Name=NP_001272800.1;Note=isoform a is encoded by transcript variant 1;gbkey=CDS;gene=Trim3;product=tripartite motif-containing protein 3 isoform a;protein_id=NP_001272800.1;extra_copy_number=0
CM058247.1	Liftoff	CDS	104715218	104715398	.	-	.	ID=cds-NP_001272800.1;Parent=rna-NM_001285871.1;Dbxref=CCDS:CCDS21655.1,GeneID:55992,GenBank:NP_001272800.1,MGI:MGI:1860040;Name=NP_001272800.1;Note=isoform a is encoded by transcript variant 1;gbkey=CDS;gene=Trim3;product=tripartite motif-containing protein 3 isoform a;protein_id=NP_001272800.1;extra_copy_number=0
CM058247.1	Liftoff	CDS	104715611	104715762	.	-	.	ID=cds-NP_001272800.1;Parent=rna-NM_001285871.1;Dbxref=CCDS:CCDS21655.1,GeneID:55992,GenBank:NP_001272800.1,MGI:MGI:1860040;Name=NP_001272800.1;Note=isoform a is encoded by transcript variant 1;gbkey=CDS;gene=Trim3;product=tripartite motif-containing protein 3 isoform a;protein_id=NP_001272800.1;extra_copy_number=0
CM058247.1	Liftoff	CDS	104715935	104716166	.	-	.	ID=cds-NP_001272800.1;Parent=rna-NM_001285871.1;Dbxref=CCDS:CCDS21655.1,GeneID:55992,GenBank:NP_001272800.1,MGI:MGI:1860040;Name=NP_001272800.1;Note=isoform a is encoded by transcript variant 1;gbkey=CDS;gene=Trim3;product=tripartite motif-containing protein 3 isoform a;protein_id=NP_001272800.1;extra_copy_number=0
CM058247.1	Liftoff	CDS	104721957	104722087	.	-	.	ID=cds-NP_001272800.1;Parent=rna-NM_001285871.1;Dbxref=CCDS:CCDS21655.1,GeneID:55992,GenBank:NP_001272800.1,MGI:MGI:1860040;Name=NP_001272800.1;Note=isoform a is encoded by transcript variant 1;gbkey=CDS;gene=Trim3;product=tripartite motif-containing protein 3 isoform a;protein_id=NP_001272800.1;extra_copy_number=0
CM058247.1	Liftoff	mRNA	104707200	104730124	.	-	.	ID=rna-NM_001360425.1;Parent=gene-Trim3;Dbxref=GeneID:55992,GenBank:NM_001360425.1,MGI:MGI:1860040;Name=NM_001360425.1;gbkey=mRNA;gene=Trim3;product=tripartite motif-containing 3%2C transcript variant 5;transcript_id=NM_001360425.1;matches_ref_protein=True;valid_ORF=True;extra_copy_number=0
CM058247.1	Liftoff	exon	104707200	104707762	.	-	.	ID=exon-NM_001360425.1-12;Parent=rna-NM_001360425.1;Dbxref=GeneID:55992,GenBank:NM_001360425.1,MGI:MGI:1860040;gbkey=mRNA;gene=Trim3;product=tripartite motif-containing 3%2C transcript variant 5;transcript_id=NM_001360425.1;extra_copy_number=0
CM058247.1	Liftoff	exon	104707881	104708021	.	-	.	ID=exon-NM_001360425.1-11;Parent=rna-NM_001360425.1;Dbxref=GeneID:55992,GenBank:NM_001360425.1,MGI:MGI:1860040;gbkey=mRNA;gene=Trim3;product=tripartite motif-containing 3%2C transcript variant 5;transcript_id=NM_001360425.1;extra_copy_number=0
CM058247.1	Liftoff	exon	104709159	104709229	.	-	.	ID=exon-NM_001360425.1-10;Parent=rna-NM_001360425.1;Dbxref=GeneID:55992,GenBank:NM_001360425.1,MGI:MGI:1860040;gbkey=mRNA;gene=Trim3;product=tripartite motif-containing 3%2C transcript variant 5;transcript_id=NM_001360425.1;extra_copy_number=0
CM058247.1	Liftoff	exon	104709450	104709618	.	-	.	ID=exon-NM_001360425.1-9;Parent=rna-NM_001360425.1;Dbxref=GeneID:55992,GenBank:NM_001360425.1,MGI:MGI:1860040;gbkey=mRNA;gene=Trim3;product=tripartite motif-containing 3%2C transcript variant 5;transcript_id=NM_001360425.1;extra_copy_number=0
CM058247.1	Liftoff	exon	104709801	104709968	.	-	.	ID=exon-NM_001360425.1-8;Parent=rna-NM_001360425.1;Dbxref=GeneID:55992,GenBank:NM_001360425.1,MGI:MGI:1860040;gbkey=mRNA;gene=Trim3;product=tripartite motif-containing 3%2C transcript variant 5;transcript_id=NM_001360425.1;extra_copy_number=0
CM058247.1	Liftoff	exon	104713993	104714096	.	-	.	ID=exon-NM_001360425.1-7;Parent=rna-NM_001360425.1;Dbxref=GeneID:55992,GenBank:NM_001360425.1,MGI:MGI:1860040;gbkey=mRNA;gene=Trim3;product=tripartite motif-containing 3%2C transcript variant 5;transcript_id=NM_001360425.1;extra_copy_number=0
CM058247.1	Liftoff	exon	104714294	104715026	.	-	.	ID=exon-NM_001360425.1-6;Parent=rna-NM_001360425.1;Dbxref=GeneID:55992,GenBank:NM_001360425.1,MGI:MGI:1860040;gbkey=mRNA;gene=Trim3;product=tripartite motif-containing 3%2C transcript variant 5;transcript_id=NM_001360425.1;extra_copy_number=0
CM058247.1	Liftoff	exon	104715218	104715398	.	-	.	ID=exon-NM_001360425.1-5;Parent=rna-NM_001360425.1;Dbxref=GeneID:55992,GenBank:NM_001360425.1,MGI:MGI:1860040;gbkey=mRNA;gene=Trim3;product=tripartite motif-containing 3%2C transcript variant 5;transcript_id=NM_001360425.1;extra_copy_number=0
CM058247.1	Liftoff	exon	104715611	104715780	.	-	.	ID=exon-NM_001360425.1-4;Parent=rna-NM_001360425.1;Dbxref=GeneID:55992,GenBank:NM_001360425.1,MGI:MGI:1860040;gbkey=mRNA;gene=Trim3;product=tripartite motif-containing 3%2C transcript variant 5;transcript_id=NM_001360425.1;extra_copy_number=0
CM058247.1	Liftoff	exon	104715935	104716166	.	-	.	ID=exon-NM_001360425.1-3;Parent=rna-NM_001360425.1;Dbxref=GeneID:55992,GenBank:NM_001360425.1,MGI:MGI:1860040;gbkey=mRNA;gene=Trim3;product=tripartite motif-containing 3%2C transcript variant 5;transcript_id=NM_001360425.1;extra_copy_number=0
CM058247.1	Liftoff	exon	104721957	104722122	.	-	.	ID=exon-NM_001360425.1-2;Parent=rna-NM_001360425.1;Dbxref=GeneID:55992,GenBank:NM_001360425.1,MGI:MGI:1860040;gbkey=mRNA;gene=Trim3;product=tripartite motif-containing 3%2C transcript variant 5;transcript_id=NM_001360425.1;extra_copy_number=0
CM058247.1	Liftoff	exon	104729930	104730124	.	-	.	ID=exon-NM_001360425.1-1;Parent=rna-NM_001360425.1;Dbxref=GeneID:55992,GenBank:NM_001360425.1,MGI:MGI:1860040;gbkey=mRNA;gene=Trim3;product=tripartite motif-containing 3%2C transcript variant 5;transcript_id=NM_001360425.1;extra_copy_number=0
CM058247.1	Liftoff	CDS	104707610	104707762	.	-	.	ID=cds-NP_001347354.1;Parent=rna-NM_001360425.1;Dbxref=GeneID:55992,GenBank:NP_001347354.1,MGI:MGI:1860040;Name=NP_001347354.1;Note=isoform c is encoded by transcript variant 5;gbkey=CDS;gene=Trim3;product=tripartite motif-containing protein 3 isoform c;protein_id=NP_001347354.1;extra_copy_number=0
CM058247.1	Liftoff	CDS	104707881	104708021	.	-	.	ID=cds-NP_001347354.1;Parent=rna-NM_001360425.1;Dbxref=GeneID:55992,GenBank:NP_001347354.1,MGI:MGI:1860040;Name=NP_001347354.1;Note=isoform c is encoded by transcript variant 5;gbkey=CDS;gene=Trim3;product=tripartite motif-containing protein 3 isoform c;protein_id=NP_001347354.1;extra_copy_number=0
CM058247.1	Liftoff	CDS	104709159	104709229	.	-	.	ID=cds-NP_001347354.1;Parent=rna-NM_001360425.1;Dbxref=GeneID:55992,GenBank:NP_001347354.1,MGI:MGI:1860040;Name=NP_001347354.1;Note=isoform c is encoded by transcript variant 5;gbkey=CDS;gene=Trim3;product=tripartite motif-containing protein 3 isoform c;protein_id=NP_001347354.1;extra_copy_number=0
CM058247.1	Liftoff	CDS	104709450	104709618	.	-	.	ID=cds-NP_001347354.1;Parent=rna-NM_001360425.1;Dbxref=GeneID:55992,GenBank:NP_001347354.1,MGI:MGI:1860040;Name=NP_001347354.1;Note=isoform c is encoded by transcript variant 5;gbkey=CDS;gene=Trim3;product=tripartite motif-containing protein 3 isoform c;protein_id=NP_001347354.1;extra_copy_number=0
CM058247.1	Liftoff	CDS	104709801	104709968	.	-	.	ID=cds-NP_001347354.1;Parent=rna-NM_001360425.1;Dbxref=GeneID:55992,GenBank:NP_001347354.1,MGI:MGI:1860040;Name=NP_001347354.1;Note=isoform c is encoded by transcript variant 5;gbkey=CDS;gene=Trim3;product=tripartite motif-containing protein 3 isoform c;protein_id=NP_001347354.1;extra_copy_number=0
CM058247.1	Liftoff	CDS	104713993	104714096	.	-	.	ID=cds-NP_001347354.1;Parent=rna-NM_001360425.1;Dbxref=GeneID:55992,GenBank:NP_001347354.1,MGI:MGI:1860040;Name=NP_001347354.1;Note=isoform c is encoded by transcript variant 5;gbkey=CDS;gene=Trim3;product=tripartite motif-containing protein 3 isoform c;protein_id=NP_001347354.1;extra_copy_number=0
CM058247.1	Liftoff	CDS	104714294	104715026	.	-	.	ID=cds-NP_001347354.1;Parent=rna-NM_001360425.1;Dbxref=GeneID:55992,GenBank:NP_001347354.1,MGI:MGI:1860040;Name=NP_001347354.1;Note=isoform c is encoded by transcript variant 5;gbkey=CDS;gene=Trim3;product=tripartite motif-containing protein 3 isoform c;protein_id=NP_001347354.1;extra_copy_number=0
CM058247.1	Liftoff	CDS	104715218	104715398	.	-	.	ID=cds-NP_001347354.1;Parent=rna-NM_001360425.1;Dbxref=GeneID:55992,GenBank:NP_001347354.1,MGI:MGI:1860040;Name=NP_001347354.1;Note=isoform c is encoded by transcript variant 5;gbkey=CDS;gene=Trim3;product=tripartite motif-containing protein 3 isoform c;protein_id=NP_001347354.1;extra_copy_number=0
CM058247.1	Liftoff	CDS	104715611	104715780	.	-	.	ID=cds-NP_001347354.1;Parent=rna-NM_001360425.1;Dbxref=GeneID:55992,GenBank:NP_001347354.1,MGI:MGI:1860040;Name=NP_001347354.1;Note=isoform c is encoded by transcript variant 5;gbkey=CDS;gene=Trim3;product=tripartite motif-containing protein 3 isoform c;protein_id=NP_001347354.1;extra_copy_number=0
CM058247.1	Liftoff	CDS	104715935	104716166	.	-	.	ID=cds-NP_001347354.1;Parent=rna-NM_001360425.1;Dbxref=GeneID:55992,GenBank:NP_001347354.1,MGI:MGI:1860040;Name=NP_001347354.1;Note=isoform c is encoded by transcript variant 5;gbkey=CDS;gene=Trim3;product=tripartite motif-containing protein 3 isoform c;protein_id=NP_001347354.1;extra_copy_number=0
CM058247.1	Liftoff	CDS	104721957	104722087	.	-	.	ID=cds-NP_001347354.1;Parent=rna-NM_001360425.1;Dbxref=GeneID:55992,GenBank:NP_001347354.1,MGI:MGI:1860040;Name=NP_001347354.1;Note=isoform c is encoded by transcript variant 5;gbkey=CDS;gene=Trim3;product=tripartite motif-containing protein 3 isoform c;protein_id=NP_001347354.1;extra_copy_number=0
CM058247.1	Liftoff	mRNA	104707200	104730124	.	-	.	ID=rna-NM_018880.3;Parent=gene-Trim3;Dbxref=GeneID:55992,GenBank:NM_018880.3,MGI:MGI:1860040;Name=NM_018880.3;gbkey=mRNA;gene=Trim3;product=tripartite motif-containing 3%2C transcript variant 2;transcript_id=NM_018880.3;matches_ref_protein=True;valid_ORF=True;extra_copy_number=0
CM058247.1	Liftoff	exon	104707200	104707762	.	-	.	ID=exon-NM_018880.3-12;Parent=rna-NM_018880.3;Dbxref=GeneID:55992,GenBank:NM_018880.3,MGI:MGI:1860040;gbkey=mRNA;gene=Trim3;product=tripartite motif-containing 3%2C transcript variant 2;transcript_id=NM_018880.3;extra_copy_number=0
CM058247.1	Liftoff	exon	104707881	104708021	.	-	.	ID=exon-NM_018880.3-11;Parent=rna-NM_018880.3;Dbxref=GeneID:55992,GenBank:NM_018880.3,MGI:MGI:1860040;gbkey=mRNA;gene=Trim3;product=tripartite motif-containing 3%2C transcript variant 2;transcript_id=NM_018880.3;extra_copy_number=0
CM058247.1	Liftoff	exon	104709159	104709229	.	-	.	ID=exon-NM_018880.3-10;Parent=rna-NM_018880.3;Dbxref=GeneID:55992,GenBank:NM_018880.3,MGI:MGI:1860040;gbkey=mRNA;gene=Trim3;product=tripartite motif-containing 3%2C transcript variant 2;transcript_id=NM_018880.3;extra_copy_number=0
CM058247.1	Liftoff	exon	104709450	104709618	.	-	.	ID=exon-NM_018880.3-9;Parent=rna-NM_018880.3;Dbxref=GeneID:55992,GenBank:NM_018880.3,MGI:MGI:1860040;gbkey=mRNA;gene=Trim3;product=tripartite motif-containing 3%2C transcript variant 2;transcript_id=NM_018880.3;extra_copy_number=0
CM058247.1	Liftoff	exon	104709801	104709968	.	-	.	ID=exon-NM_018880.3-8;Parent=rna-NM_018880.3;Dbxref=GeneID:55992,GenBank:NM_018880.3,MGI:MGI:1860040;gbkey=mRNA;gene=Trim3;product=tripartite motif-containing 3%2C transcript variant 2;transcript_id=NM_018880.3;extra_copy_number=0
CM058247.1	Liftoff	exon	104713993	104714096	.	-	.	ID=exon-NM_018880.3-7;Parent=rna-NM_018880.3;Dbxref=GeneID:55992,GenBank:NM_018880.3,MGI:MGI:1860040;gbkey=mRNA;gene=Trim3;product=tripartite motif-containing 3%2C transcript variant 2;transcript_id=NM_018880.3;extra_copy_number=0
CM058247.1	Liftoff	exon	104714294	104715026	.	-	.	ID=exon-NM_018880.3-6;Parent=rna-NM_018880.3;Dbxref=GeneID:55992,GenBank:NM_018880.3,MGI:MGI:1860040;gbkey=mRNA;gene=Trim3;product=tripartite motif-containing 3%2C transcript variant 2;transcript_id=NM_018880.3;extra_copy_number=0
CM058247.1	Liftoff	exon	104715218	104715398	.	-	.	ID=exon-NM_018880.3-5;Parent=rna-NM_018880.3;Dbxref=GeneID:55992,GenBank:NM_018880.3,MGI:MGI:1860040;gbkey=mRNA;gene=Trim3;product=tripartite motif-containing 3%2C transcript variant 2;transcript_id=NM_018880.3;extra_copy_number=0
CM058247.1	Liftoff	exon	104715611	104715762	.	-	.	ID=exon-NM_018880.3-4;Parent=rna-NM_018880.3;Dbxref=GeneID:55992,GenBank:NM_018880.3,MGI:MGI:1860040;gbkey=mRNA;gene=Trim3;product=tripartite motif-containing 3%2C transcript variant 2;transcript_id=NM_018880.3;extra_copy_number=0
CM058247.1	Liftoff	exon	104715935	104716166	.	-	.	ID=exon-NM_018880.3-3;Parent=rna-NM_018880.3;Dbxref=GeneID:55992,GenBank:NM_018880.3,MGI:MGI:1860040;gbkey=mRNA;gene=Trim3;product=tripartite motif-containing 3%2C transcript variant 2;transcript_id=NM_018880.3;extra_copy_number=0
CM058247.1	Liftoff	exon	104721957	104722122	.	-	.	ID=exon-NM_018880.3-2;Parent=rna-NM_018880.3;Dbxref=GeneID:55992,GenBank:NM_018880.3,MGI:MGI:1860040;gbkey=mRNA;gene=Trim3;product=tripartite motif-containing 3%2C transcript variant 2;transcript_id=NM_018880.3;extra_copy_number=0
CM058247.1	Liftoff	exon	104729956	104730124	.	-	.	ID=exon-NM_018880.3-1;Parent=rna-NM_018880.3;Dbxref=GeneID:55992,GenBank:NM_018880.3,MGI:MGI:1860040;gbkey=mRNA;gene=Trim3;product=tripartite motif-containing 3%2C transcript variant 2;transcript_id=NM_018880.3;extra_copy_number=0
CM058247.1	Liftoff	CDS	104707610	104707762	.	-	.	ID=cds-NP_061368.1;Parent=rna-NM_018880.3;Dbxref=CCDS:CCDS21655.1,GeneID:55992,GenBank:NP_061368.1,MGI:MGI:1860040;Name=NP_061368.1;Note=isoform a is encoded by transcript variant 2;gbkey=CDS;gene=Trim3;product=tripartite motif-containing protein 3 isoform a;protein_id=NP_061368.1;extra_copy_number=0
CM058247.1	Liftoff	CDS	104707881	104708021	.	-	.	ID=cds-NP_061368.1;Parent=rna-NM_018880.3;Dbxref=CCDS:CCDS21655.1,GeneID:55992,GenBank:NP_061368.1,MGI:MGI:1860040;Name=NP_061368.1;Note=isoform a is encoded by transcript variant 2;gbkey=CDS;gene=Trim3;product=tripartite motif-containing protein 3 isoform a;protein_id=NP_061368.1;extra_copy_number=0
CM058247.1	Liftoff	CDS	104709159	104709229	.	-	.	ID=cds-NP_061368.1;Parent=rna-NM_018880.3;Dbxref=CCDS:CCDS21655.1,GeneID:55992,GenBank:NP_061368.1,MGI:MGI:1860040;Name=NP_061368.1;Note=isoform a is encoded by transcript variant 2;gbkey=CDS;gene=Trim3;product=tripartite motif-containing protein 3 isoform a;protein_id=NP_061368.1;extra_copy_number=0
CM058247.1	Liftoff	CDS	104709450	104709618	.	-	.	ID=cds-NP_061368.1;Parent=rna-NM_018880.3;Dbxref=CCDS:CCDS21655.1,GeneID:55992,GenBank:NP_061368.1,MGI:MGI:1860040;Name=NP_061368.1;Note=isoform a is encoded by transcript variant 2;gbkey=CDS;gene=Trim3;product=tripartite motif-containing protein 3 isoform a;protein_id=NP_061368.1;extra_copy_number=0
CM058247.1	Liftoff	CDS	104709801	104709968	.	-	.	ID=cds-NP_061368.1;Parent=rna-NM_018880.3;Dbxref=CCDS:CCDS21655.1,GeneID:55992,GenBank:NP_061368.1,MGI:MGI:1860040;Name=NP_061368.1;Note=isoform a is encoded by transcript variant 2;gbkey=CDS;gene=Trim3;product=tripartite motif-containing protein 3 isoform a;protein_id=NP_061368.1;extra_copy_number=0
CM058247.1	Liftoff	CDS	104713993	104714096	.	-	.	ID=cds-NP_061368.1;Parent=rna-NM_018880.3;Dbxref=CCDS:CCDS21655.1,GeneID:55992,GenBank:NP_061368.1,MGI:MGI:1860040;Name=NP_061368.1;Note=isoform a is encoded by transcript variant 2;gbkey=CDS;gene=Trim3;product=tripartite motif-containing protein 3 isoform a;protein_id=NP_061368.1;extra_copy_number=0
CM058247.1	Liftoff	CDS	104714294	104715026	.	-	.	ID=cds-NP_061368.1;Parent=rna-NM_018880.3;Dbxref=CCDS:CCDS21655.1,GeneID:55992,GenBank:NP_061368.1,MGI:MGI:1860040;Name=NP_061368.1;Note=isoform a is encoded by transcript variant 2;gbkey=CDS;gene=Trim3;product=tripartite motif-containing protein 3 isoform a;protein_id=NP_061368.1;extra_copy_number=0
CM058247.1	Liftoff	CDS	104715218	104715398	.	-	.	ID=cds-NP_061368.1;Parent=rna-NM_018880.3;Dbxref=CCDS:CCDS21655.1,GeneID:55992,GenBank:NP_061368.1,MGI:MGI:1860040;Name=NP_061368.1;Note=isoform a is encoded by transcript variant 2;gbkey=CDS;gene=Trim3;product=tripartite motif-containing protein 3 isoform a;protein_id=NP_061368.1;extra_copy_number=0
CM058247.1	Liftoff	CDS	104715611	104715762	.	-	.	ID=cds-NP_061368.1;Parent=rna-NM_018880.3;Dbxref=CCDS:CCDS21655.1,GeneID:55992,GenBank:NP_061368.1,MGI:MGI:1860040;Name=NP_061368.1;Note=isoform a is encoded by transcript variant 2;gbkey=CDS;gene=Trim3;product=tripartite motif-containing protein 3 isoform a;protein_id=NP_061368.1;extra_copy_number=0
CM058247.1	Liftoff	CDS	104715935	104716166	.	-	.	ID=cds-NP_061368.1;Parent=rna-NM_018880.3;Dbxref=CCDS:CCDS21655.1,GeneID:55992,GenBank:NP_061368.1,MGI:MGI:1860040;Name=NP_061368.1;Note=isoform a is encoded by transcript variant 2;gbkey=CDS;gene=Trim3;product=tripartite motif-containing protein 3 isoform a;protein_id=NP_061368.1;extra_copy_number=0
CM058247.1	Liftoff	CDS	104721957	104722087	.	-	.	ID=cds-NP_061368.1;Parent=rna-NM_018880.3;Dbxref=CCDS:CCDS21655.1,GeneID:55992,GenBank:NP_061368.1,MGI:MGI:1860040;Name=NP_061368.1;Note=isoform a is encoded by transcript variant 2;gbkey=CDS;gene=Trim3;product=tripartite motif-containing protein 3 isoform a;protein_id=NP_061368.1;extra_copy_number=0
CM058247.1	Liftoff	mRNA	104707200	104730151	.	-	.	ID=rna-XM_006508038.5;Parent=gene-Trim3;Dbxref=GeneID:55992,GenBank:XM_006508038.5,MGI:MGI:1860040;Name=XM_006508038.5;gbkey=mRNA;gene=Trim3;model_evidence=Supporting evidence includes similarity to: 20 mRNAs%2C 92 ESTs%2C 3 Proteins%2C 379 long SRA reads%2C and 100%25 coverage of the annotated genomic feature by RNAseq alignments%2C including 44 samples with support for all annotated introns;product=tripartite motif-containing 3%2C transcript variant X1;transcript_id=XM_006508038.5;matches_ref_protein=True;valid_ORF=True;extra_copy_number=0
CM058247.1	Liftoff	exon	104707200	104707762	.	-	.	ID=exon-XM_006508038.5-12;Parent=rna-XM_006508038.5;Dbxref=GeneID:55992,GenBank:XM_006508038.5,MGI:MGI:1860040;gbkey=mRNA;gene=Trim3;product=tripartite motif-containing 3%2C transcript variant X1;transcript_id=XM_006508038.5;extra_copy_number=0
CM058247.1	Liftoff	exon	104707881	104708021	.	-	.	ID=exon-XM_006508038.5-11;Parent=rna-XM_006508038.5;Dbxref=GeneID:55992,GenBank:XM_006508038.5,MGI:MGI:1860040;gbkey=mRNA;gene=Trim3;product=tripartite motif-containing 3%2C transcript variant X1;transcript_id=XM_006508038.5;extra_copy_number=0
CM058247.1	Liftoff	exon	104709159	104709229	.	-	.	ID=exon-XM_006508038.5-10;Parent=rna-XM_006508038.5;Dbxref=GeneID:55992,GenBank:XM_006508038.5,MGI:MGI:1860040;gbkey=mRNA;gene=Trim3;product=tripartite motif-containing 3%2C transcript variant X1;transcript_id=XM_006508038.5;extra_copy_number=0
CM058247.1	Liftoff	exon	104709450	104709618	.	-	.	ID=exon-XM_006508038.5-9;Parent=rna-XM_006508038.5;Dbxref=GeneID:55992,GenBank:XM_006508038.5,MGI:MGI:1860040;gbkey=mRNA;gene=Trim3;product=tripartite motif-containing 3%2C transcript variant X1;transcript_id=XM_006508038.5;extra_copy_number=0
CM058247.1	Liftoff	exon	104709801	104709968	.	-	.	ID=exon-XM_006508038.5-8;Parent=rna-XM_006508038.5;Dbxref=GeneID:55992,GenBank:XM_006508038.5,MGI:MGI:1860040;gbkey=mRNA;gene=Trim3;product=tripartite motif-containing 3%2C transcript variant X1;transcript_id=XM_006508038.5;extra_copy_number=0
CM058247.1	Liftoff	exon	104713993	104714096	.	-	.	ID=exon-XM_006508038.5-7;Parent=rna-XM_006508038.5;Dbxref=GeneID:55992,GenBank:XM_006508038.5,MGI:MGI:1860040;gbkey=mRNA;gene=Trim3;product=tripartite motif-containing 3%2C transcript variant X1;transcript_id=XM_006508038.5;extra_copy_number=0
CM058247.1	Liftoff	exon	104714294	104715026	.	-	.	ID=exon-XM_006508038.5-6;Parent=rna-XM_006508038.5;Dbxref=GeneID:55992,GenBank:XM_006508038.5,MGI:MGI:1860040;gbkey=mRNA;gene=Trim3;product=tripartite motif-containing 3%2C transcript variant X1;transcript_id=XM_006508038.5;extra_copy_number=0
CM058247.1	Liftoff	exon	104715218	104715398	.	-	.	ID=exon-XM_006508038.5-5;Parent=rna-XM_006508038.5;Dbxref=GeneID:55992,GenBank:XM_006508038.5,MGI:MGI:1860040;gbkey=mRNA;gene=Trim3;product=tripartite motif-containing 3%2C transcript variant X1;transcript_id=XM_006508038.5;extra_copy_number=0
CM058247.1	Liftoff	exon	104715611	104715780	.	-	.	ID=exon-XM_006508038.5-4;Parent=rna-XM_006508038.5;Dbxref=GeneID:55992,GenBank:XM_006508038.5,MGI:MGI:1860040;gbkey=mRNA;gene=Trim3;product=tripartite motif-containing 3%2C transcript variant X1;transcript_id=XM_006508038.5;extra_copy_number=0
CM058247.1	Liftoff	exon	104715935	104716166	.	-	.	ID=exon-XM_006508038.5-3;Parent=rna-XM_006508038.5;Dbxref=GeneID:55992,GenBank:XM_006508038.5,MGI:MGI:1860040;gbkey=mRNA;gene=Trim3;product=tripartite motif-containing 3%2C transcript variant X1;transcript_id=XM_006508038.5;extra_copy_number=0
CM058247.1	Liftoff	exon	104721957	104722122	.	-	.	ID=exon-XM_006508038.5-2;Parent=rna-XM_006508038.5;Dbxref=GeneID:55992,GenBank:XM_006508038.5,MGI:MGI:1860040;gbkey=mRNA;gene=Trim3;product=tripartite motif-containing 3%2C transcript variant X1;transcript_id=XM_006508038.5;extra_copy_number=0
CM058247.1	Liftoff	exon	104729956	104730151	.	-	.	ID=exon-XM_006508038.5-1;Parent=rna-XM_006508038.5;Dbxref=GeneID:55992,GenBank:XM_006508038.5,MGI:MGI:1860040;gbkey=mRNA;gene=Trim3;product=tripartite motif-containing 3%2C transcript variant X1;transcript_id=XM_006508038.5;extra_copy_number=0
CM058247.1	Liftoff	CDS	104707610	104707762	.	-	.	ID=cds-XP_006508101.1;Parent=rna-XM_006508038.5;Dbxref=GeneID:55992,GenBank:XP_006508101.1,MGI:MGI:1860040;Name=XP_006508101.1;gbkey=CDS;gene=Trim3;product=tripartite motif-containing protein 3 isoform X1;protein_id=XP_006508101.1;extra_copy_number=0
CM058247.1	Liftoff	CDS	104707881	104708021	.	-	.	ID=cds-XP_006508101.1;Parent=rna-XM_006508038.5;Dbxref=GeneID:55992,GenBank:XP_006508101.1,MGI:MGI:1860040;Name=XP_006508101.1;gbkey=CDS;gene=Trim3;product=tripartite motif-containing protein 3 isoform X1;protein_id=XP_006508101.1;extra_copy_number=0
CM058247.1	Liftoff	CDS	104709159	104709229	.	-	.	ID=cds-XP_006508101.1;Parent=rna-XM_006508038.5;Dbxref=GeneID:55992,GenBank:XP_006508101.1,MGI:MGI:1860040;Name=XP_006508101.1;gbkey=CDS;gene=Trim3;product=tripartite motif-containing protein 3 isoform X1;protein_id=XP_006508101.1;extra_copy_number=0
CM058247.1	Liftoff	CDS	104709450	104709618	.	-	.	ID=cds-XP_006508101.1;Parent=rna-XM_006508038.5;Dbxref=GeneID:55992,GenBank:XP_006508101.1,MGI:MGI:1860040;Name=XP_006508101.1;gbkey=CDS;gene=Trim3;product=tripartite motif-containing protein 3 isoform X1;protein_id=XP_006508101.1;extra_copy_number=0
CM058247.1	Liftoff	CDS	104709801	104709968	.	-	.	ID=cds-XP_006508101.1;Parent=rna-XM_006508038.5;Dbxref=GeneID:55992,GenBank:XP_006508101.1,MGI:MGI:1860040;Name=XP_006508101.1;gbkey=CDS;gene=Trim3;product=tripartite motif-containing protein 3 isoform X1;protein_id=XP_006508101.1;extra_copy_number=0
CM058247.1	Liftoff	CDS	104713993	104714096	.	-	.	ID=cds-XP_006508101.1;Parent=rna-XM_006508038.5;Dbxref=GeneID:55992,GenBank:XP_006508101.1,MGI:MGI:1860040;Name=XP_006508101.1;gbkey=CDS;gene=Trim3;product=tripartite motif-containing protein 3 isoform X1;protein_id=XP_006508101.1;extra_copy_number=0
CM058247.1	Liftoff	CDS	104714294	104715026	.	-	.	ID=cds-XP_006508101.1;Parent=rna-XM_006508038.5;Dbxref=GeneID:55992,GenBank:XP_006508101.1,MGI:MGI:1860040;Name=XP_006508101.1;gbkey=CDS;gene=Trim3;product=tripartite motif-containing protein 3 isoform X1;protein_id=XP_006508101.1;extra_copy_number=0
CM058247.1	Liftoff	CDS	104715218	104715398	.	-	.	ID=cds-XP_006508101.1;Parent=rna-XM_006508038.5;Dbxref=GeneID:55992,GenBank:XP_006508101.1,MGI:MGI:1860040;Name=XP_006508101.1;gbkey=CDS;gene=Trim3;product=tripartite motif-containing protein 3 isoform X1;protein_id=XP_006508101.1;extra_copy_number=0
CM058247.1	Liftoff	CDS	104715611	104715780	.	-	.	ID=cds-XP_006508101.1;Parent=rna-XM_006508038.5;Dbxref=GeneID:55992,GenBank:XP_006508101.1,MGI:MGI:1860040;Name=XP_006508101.1;gbkey=CDS;gene=Trim3;product=tripartite motif-containing protein 3 isoform X1;protein_id=XP_006508101.1;extra_copy_number=0
CM058247.1	Liftoff	CDS	104715935	104716166	.	-	.	ID=cds-XP_006508101.1;Parent=rna-XM_006508038.5;Dbxref=GeneID:55992,GenBank:XP_006508101.1,MGI:MGI:1860040;Name=XP_006508101.1;gbkey=CDS;gene=Trim3;product=tripartite motif-containing protein 3 isoform X1;protein_id=XP_006508101.1;extra_copy_number=0
CM058247.1	Liftoff	CDS	104721957	104722087	.	-	.	ID=cds-XP_006508101.1;Parent=rna-XM_006508038.5;Dbxref=GeneID:55992,GenBank:XP_006508101.1,MGI:MGI:1860040;Name=XP_006508101.1;gbkey=CDS;gene=Trim3;product=tripartite motif-containing protein 3 isoform X1;protein_id=XP_006508101.1;extra_copy_number=0
CM058247.1	Liftoff	mRNA	104707200	104730133	.	-	.	ID=rna-XM_006508039.5;Parent=gene-Trim3;Dbxref=GeneID:55992,GenBank:XM_006508039.5,MGI:MGI:1860040;Name=XM_006508039.5;gbkey=mRNA;gene=Trim3;model_evidence=Supporting evidence includes similarity to: 19 mRNAs%2C 93 ESTs%2C 3 Proteins%2C 378 long SRA reads%2C and 100%25 coverage of the annotated genomic feature by RNAseq alignments%2C including 30 samples with support for all annotated introns;product=tripartite motif-containing 3%2C transcript variant X2;transcript_id=XM_006508039.5;matches_ref_protein=True;valid_ORF=True;extra_copy_number=0
CM058247.1	Liftoff	exon	104707200	104707762	.	-	.	ID=exon-XM_006508039.5-12;Parent=rna-XM_006508039.5;Dbxref=GeneID:55992,GenBank:XM_006508039.5,MGI:MGI:1860040;gbkey=mRNA;gene=Trim3;product=tripartite motif-containing 3%2C transcript variant X2;transcript_id=XM_006508039.5;extra_copy_number=0
CM058247.1	Liftoff	exon	104707881	104708021	.	-	.	ID=exon-XM_006508039.5-11;Parent=rna-XM_006508039.5;Dbxref=GeneID:55992,GenBank:XM_006508039.5,MGI:MGI:1860040;gbkey=mRNA;gene=Trim3;product=tripartite motif-containing 3%2C transcript variant X2;transcript_id=XM_006508039.5;extra_copy_number=0
CM058247.1	Liftoff	exon	104709159	104709229	.	-	.	ID=exon-XM_006508039.5-10;Parent=rna-XM_006508039.5;Dbxref=GeneID:55992,GenBank:XM_006508039.5,MGI:MGI:1860040;gbkey=mRNA;gene=Trim3;product=tripartite motif-containing 3%2C transcript variant X2;transcript_id=XM_006508039.5;extra_copy_number=0
CM058247.1	Liftoff	exon	104709450	104709618	.	-	.	ID=exon-XM_006508039.5-9;Parent=rna-XM_006508039.5;Dbxref=GeneID:55992,GenBank:XM_006508039.5,MGI:MGI:1860040;gbkey=mRNA;gene=Trim3;product=tripartite motif-containing 3%2C transcript variant X2;transcript_id=XM_006508039.5;extra_copy_number=0
CM058247.1	Liftoff	exon	104709801	104709968	.	-	.	ID=exon-XM_006508039.5-8;Parent=rna-XM_006508039.5;Dbxref=GeneID:55992,GenBank:XM_006508039.5,MGI:MGI:1860040;gbkey=mRNA;gene=Trim3;product=tripartite motif-containing 3%2C transcript variant X2;transcript_id=XM_006508039.5;extra_copy_number=0
CM058247.1	Liftoff	exon	104713993	104714096	.	-	.	ID=exon-XM_006508039.5-7;Parent=rna-XM_006508039.5;Dbxref=GeneID:55992,GenBank:XM_006508039.5,MGI:MGI:1860040;gbkey=mRNA;gene=Trim3;product=tripartite motif-containing 3%2C transcript variant X2;transcript_id=XM_006508039.5;extra_copy_number=0
CM058247.1	Liftoff	exon	104714294	104715026	.	-	.	ID=exon-XM_006508039.5-6;Parent=rna-XM_006508039.5;Dbxref=GeneID:55992,GenBank:XM_006508039.5,MGI:MGI:1860040;gbkey=mRNA;gene=Trim3;product=tripartite motif-containing 3%2C transcript variant X2;transcript_id=XM_006508039.5;extra_copy_number=0
CM058247.1	Liftoff	exon	104715218	104715398	.	-	.	ID=exon-XM_006508039.5-5;Parent=rna-XM_006508039.5;Dbxref=GeneID:55992,GenBank:XM_006508039.5,MGI:MGI:1860040;gbkey=mRNA;gene=Trim3;product=tripartite motif-containing 3%2C transcript variant X2;transcript_id=XM_006508039.5;extra_copy_number=0
CM058247.1	Liftoff	exon	104715611	104715780	.	-	.	ID=exon-XM_006508039.5-4;Parent=rna-XM_006508039.5;Dbxref=GeneID:55992,GenBank:XM_006508039.5,MGI:MGI:1860040;gbkey=mRNA;gene=Trim3;product=tripartite motif-containing 3%2C transcript variant X2;transcript_id=XM_006508039.5;extra_copy_number=0
CM058247.1	Liftoff	exon	104715935	104716166	.	-	.	ID=exon-XM_006508039.5-3;Parent=rna-XM_006508039.5;Dbxref=GeneID:55992,GenBank:XM_006508039.5,MGI:MGI:1860040;gbkey=mRNA;gene=Trim3;product=tripartite motif-containing 3%2C transcript variant X2;transcript_id=XM_006508039.5;extra_copy_number=0
CM058247.1	Liftoff	exon	104721957	104722122	.	-	.	ID=exon-XM_006508039.5-2;Parent=rna-XM_006508039.5;Dbxref=GeneID:55992,GenBank:XM_006508039.5,MGI:MGI:1860040;gbkey=mRNA;gene=Trim3;product=tripartite motif-containing 3%2C transcript variant X2;transcript_id=XM_006508039.5;extra_copy_number=0
CM058247.1	Liftoff	exon	104729745	104730133	.	-	.	ID=exon-XM_006508039.5-1;Parent=rna-XM_006508039.5;Dbxref=GeneID:55992,GenBank:XM_006508039.5,MGI:MGI:1860040;gbkey=mRNA;gene=Trim3;product=tripartite motif-containing 3%2C transcript variant X2;transcript_id=XM_006508039.5;extra_copy_number=0
CM058247.1	Liftoff	CDS	104707610	104707762	.	-	.	ID=cds-XP_006508102.1;Parent=rna-XM_006508039.5;Dbxref=GeneID:55992,GenBank:XP_006508102.1,MGI:MGI:1860040;Name=XP_006508102.1;gbkey=CDS;gene=Trim3;product=tripartite motif-containing protein 3 isoform X1;protein_id=XP_006508102.1;extra_copy_number=0
CM058247.1	Liftoff	CDS	104707881	104708021	.	-	.	ID=cds-XP_006508102.1;Parent=rna-XM_006508039.5;Dbxref=GeneID:55992,GenBank:XP_006508102.1,MGI:MGI:1860040;Name=XP_006508102.1;gbkey=CDS;gene=Trim3;product=tripartite motif-containing protein 3 isoform X1;protein_id=XP_006508102.1;extra_copy_number=0
CM058247.1	Liftoff	CDS	104709159	104709229	.	-	.	ID=cds-XP_006508102.1;Parent=rna-XM_006508039.5;Dbxref=GeneID:55992,GenBank:XP_006508102.1,MGI:MGI:1860040;Name=XP_006508102.1;gbkey=CDS;gene=Trim3;product=tripartite motif-containing protein 3 isoform X1;protein_id=XP_006508102.1;extra_copy_number=0
CM058247.1	Liftoff	CDS	104709450	104709618	.	-	.	ID=cds-XP_006508102.1;Parent=rna-XM_006508039.5;Dbxref=GeneID:55992,GenBank:XP_006508102.1,MGI:MGI:1860040;Name=XP_006508102.1;gbkey=CDS;gene=Trim3;product=tripartite motif-containing protein 3 isoform X1;protein_id=XP_006508102.1;extra_copy_number=0
CM058247.1	Liftoff	CDS	104709801	104709968	.	-	.	ID=cds-XP_006508102.1;Parent=rna-XM_006508039.5;Dbxref=GeneID:55992,GenBank:XP_006508102.1,MGI:MGI:1860040;Name=XP_006508102.1;gbkey=CDS;gene=Trim3;product=tripartite motif-containing protein 3 isoform X1;protein_id=XP_006508102.1;extra_copy_number=0
CM058247.1	Liftoff	CDS	104713993	104714096	.	-	.	ID=cds-XP_006508102.1;Parent=rna-XM_006508039.5;Dbxref=GeneID:55992,GenBank:XP_006508102.1,MGI:MGI:1860040;Name=XP_006508102.1;gbkey=CDS;gene=Trim3;product=tripartite motif-containing protein 3 isoform X1;protein_id=XP_006508102.1;extra_copy_number=0
CM058247.1	Liftoff	CDS	104714294	104715026	.	-	.	ID=cds-XP_006508102.1;Parent=rna-XM_006508039.5;Dbxref=GeneID:55992,GenBank:XP_006508102.1,MGI:MGI:1860040;Name=XP_006508102.1;gbkey=CDS;gene=Trim3;product=tripartite motif-containing protein 3 isoform X1;protein_id=XP_006508102.1;extra_copy_number=0
CM058247.1	Liftoff	CDS	104715218	104715398	.	-	.	ID=cds-XP_006508102.1;Parent=rna-XM_006508039.5;Dbxref=GeneID:55992,GenBank:XP_006508102.1,MGI:MGI:1860040;Name=XP_006508102.1;gbkey=CDS;gene=Trim3;product=tripartite motif-containing protein 3 isoform X1;protein_id=XP_006508102.1;extra_copy_number=0
CM058247.1	Liftoff	CDS	104715611	104715780	.	-	.	ID=cds-XP_006508102.1;Parent=rna-XM_006508039.5;Dbxref=GeneID:55992,GenBank:XP_006508102.1,MGI:MGI:1860040;Name=XP_006508102.1;gbkey=CDS;gene=Trim3;product=tripartite motif-containing protein 3 isoform X1;protein_id=XP_006508102.1;extra_copy_number=0
CM058247.1	Liftoff	CDS	104715935	104716166	.	-	.	ID=cds-XP_006508102.1;Parent=rna-XM_006508039.5;Dbxref=GeneID:55992,GenBank:XP_006508102.1,MGI:MGI:1860040;Name=XP_006508102.1;gbkey=CDS;gene=Trim3;product=tripartite motif-containing protein 3 isoform X1;protein_id=XP_006508102.1;extra_copy_number=0
CM058247.1	Liftoff	CDS	104721957	104722087	.	-	.	ID=cds-XP_006508102.1;Parent=rna-XM_006508039.5;Dbxref=GeneID:55992,GenBank:XP_006508102.1,MGI:MGI:1860040;Name=XP_006508102.1;gbkey=CDS;gene=Trim3;product=tripartite motif-containing protein 3 isoform X1;protein_id=XP_006508102.1;extra_copy_number=0
CM058247.1	Liftoff	mRNA	104707200	104730149	.	-	.	ID=rna-XM_006508040.3;Parent=gene-Trim3;Dbxref=GeneID:55992,GenBank:XM_006508040.3,MGI:MGI:1860040;Name=XM_006508040.3;gbkey=mRNA;gene=Trim3;model_evidence=Supporting evidence includes similarity to: 21 mRNAs%2C 94 ESTs%2C 2 Proteins%2C 416 long SRA reads%2C and 100%25 coverage of the annotated genomic feature by RNAseq alignments%2C including 55 samples with support for all annotated introns;product=tripartite motif-containing 3%2C transcript variant X3;transcript_id=XM_006508040.3;matches_ref_protein=True;valid_ORF=True;extra_copy_number=0
CM058247.1	Liftoff	exon	104707200	104707762	.	-	.	ID=exon-XM_006508040.3-12;Parent=rna-XM_006508040.3;Dbxref=GeneID:55992,GenBank:XM_006508040.3,MGI:MGI:1860040;gbkey=mRNA;gene=Trim3;product=tripartite motif-containing 3%2C transcript variant X3;transcript_id=XM_006508040.3;extra_copy_number=0
CM058247.1	Liftoff	exon	104707881	104708021	.	-	.	ID=exon-XM_006508040.3-11;Parent=rna-XM_006508040.3;Dbxref=GeneID:55992,GenBank:XM_006508040.3,MGI:MGI:1860040;gbkey=mRNA;gene=Trim3;product=tripartite motif-containing 3%2C transcript variant X3;transcript_id=XM_006508040.3;extra_copy_number=0
CM058247.1	Liftoff	exon	104709159	104709229	.	-	.	ID=exon-XM_006508040.3-10;Parent=rna-XM_006508040.3;Dbxref=GeneID:55992,GenBank:XM_006508040.3,MGI:MGI:1860040;gbkey=mRNA;gene=Trim3;product=tripartite motif-containing 3%2C transcript variant X3;transcript_id=XM_006508040.3;extra_copy_number=0
CM058247.1	Liftoff	exon	104709450	104709618	.	-	.	ID=exon-XM_006508040.3-9;Parent=rna-XM_006508040.3;Dbxref=GeneID:55992,GenBank:XM_006508040.3,MGI:MGI:1860040;gbkey=mRNA;gene=Trim3;product=tripartite motif-containing 3%2C transcript variant X3;transcript_id=XM_006508040.3;extra_copy_number=0
CM058247.1	Liftoff	exon	104709801	104709968	.	-	.	ID=exon-XM_006508040.3-8;Parent=rna-XM_006508040.3;Dbxref=GeneID:55992,GenBank:XM_006508040.3,MGI:MGI:1860040;gbkey=mRNA;gene=Trim3;product=tripartite motif-containing 3%2C transcript variant X3;transcript_id=XM_006508040.3;extra_copy_number=0
CM058247.1	Liftoff	exon	104713993	104714096	.	-	.	ID=exon-XM_006508040.3-7;Parent=rna-XM_006508040.3;Dbxref=GeneID:55992,GenBank:XM_006508040.3,MGI:MGI:1860040;gbkey=mRNA;gene=Trim3;product=tripartite motif-containing 3%2C transcript variant X3;transcript_id=XM_006508040.3;extra_copy_number=0
CM058247.1	Liftoff	exon	104714294	104715026	.	-	.	ID=exon-XM_006508040.3-6;Parent=rna-XM_006508040.3;Dbxref=GeneID:55992,GenBank:XM_006508040.3,MGI:MGI:1860040;gbkey=mRNA;gene=Trim3;product=tripartite motif-containing 3%2C transcript variant X3;transcript_id=XM_006508040.3;extra_copy_number=0
CM058247.1	Liftoff	exon	104715218	104715398	.	-	.	ID=exon-XM_006508040.3-5;Parent=rna-XM_006508040.3;Dbxref=GeneID:55992,GenBank:XM_006508040.3,MGI:MGI:1860040;gbkey=mRNA;gene=Trim3;product=tripartite motif-containing 3%2C transcript variant X3;transcript_id=XM_006508040.3;extra_copy_number=0
CM058247.1	Liftoff	exon	104715611	104715762	.	-	.	ID=exon-XM_006508040.3-4;Parent=rna-XM_006508040.3;Dbxref=GeneID:55992,GenBank:XM_006508040.3,MGI:MGI:1860040;gbkey=mRNA;gene=Trim3;product=tripartite motif-containing 3%2C transcript variant X3;transcript_id=XM_006508040.3;extra_copy_number=0
CM058247.1	Liftoff	exon	104715940	104716166	.	-	.	ID=exon-XM_006508040.3-3;Parent=rna-XM_006508040.3;Dbxref=GeneID:55992,GenBank:XM_006508040.3,MGI:MGI:1860040;gbkey=mRNA;gene=Trim3;product=tripartite motif-containing 3%2C transcript variant X3;transcript_id=XM_006508040.3;extra_copy_number=0
CM058247.1	Liftoff	exon	104721957	104722122	.	-	.	ID=exon-XM_006508040.3-2;Parent=rna-XM_006508040.3;Dbxref=GeneID:55992,GenBank:XM_006508040.3,MGI:MGI:1860040;gbkey=mRNA;gene=Trim3;product=tripartite motif-containing 3%2C transcript variant X3;transcript_id=XM_006508040.3;extra_copy_number=0
CM058247.1	Liftoff	exon	104729930	104730149	.	-	.	ID=exon-XM_006508040.3-1;Parent=rna-XM_006508040.3;Dbxref=GeneID:55992,GenBank:XM_006508040.3,MGI:MGI:1860040;gbkey=mRNA;gene=Trim3;product=tripartite motif-containing 3%2C transcript variant X3;transcript_id=XM_006508040.3;extra_copy_number=0
CM058247.1	Liftoff	CDS	104707610	104707762	.	-	.	ID=cds-XP_006508103.1;Parent=rna-XM_006508040.3;Dbxref=GeneID:55992,GenBank:XP_006508103.1,MGI:MGI:1860040;Name=XP_006508103.1;gbkey=CDS;gene=Trim3;product=tripartite motif-containing protein 3 isoform X2;protein_id=XP_006508103.1;extra_copy_number=0
CM058247.1	Liftoff	CDS	104707881	104708021	.	-	.	ID=cds-XP_006508103.1;Parent=rna-XM_006508040.3;Dbxref=GeneID:55992,GenBank:XP_006508103.1,MGI:MGI:1860040;Name=XP_006508103.1;gbkey=CDS;gene=Trim3;product=tripartite motif-containing protein 3 isoform X2;protein_id=XP_006508103.1;extra_copy_number=0
CM058247.1	Liftoff	CDS	104709159	104709229	.	-	.	ID=cds-XP_006508103.1;Parent=rna-XM_006508040.3;Dbxref=GeneID:55992,GenBank:XP_006508103.1,MGI:MGI:1860040;Name=XP_006508103.1;gbkey=CDS;gene=Trim3;product=tripartite motif-containing protein 3 isoform X2;protein_id=XP_006508103.1;extra_copy_number=0
CM058247.1	Liftoff	CDS	104709450	104709618	.	-	.	ID=cds-XP_006508103.1;Parent=rna-XM_006508040.3;Dbxref=GeneID:55992,GenBank:XP_006508103.1,MGI:MGI:1860040;Name=XP_006508103.1;gbkey=CDS;gene=Trim3;product=tripartite motif-containing protein 3 isoform X2;protein_id=XP_006508103.1;extra_copy_number=0
CM058247.1	Liftoff	CDS	104709801	104709968	.	-	.	ID=cds-XP_006508103.1;Parent=rna-XM_006508040.3;Dbxref=GeneID:55992,GenBank:XP_006508103.1,MGI:MGI:1860040;Name=XP_006508103.1;gbkey=CDS;gene=Trim3;product=tripartite motif-containing protein 3 isoform X2;protein_id=XP_006508103.1;extra_copy_number=0
CM058247.1	Liftoff	CDS	104713993	104714096	.	-	.	ID=cds-XP_006508103.1;Parent=rna-XM_006508040.3;Dbxref=GeneID:55992,GenBank:XP_006508103.1,MGI:MGI:1860040;Name=XP_006508103.1;gbkey=CDS;gene=Trim3;product=tripartite motif-containing protein 3 isoform X2;protein_id=XP_006508103.1;extra_copy_number=0
CM058247.1	Liftoff	CDS	104714294	104715026	.	-	.	ID=cds-XP_006508103.1;Parent=rna-XM_006508040.3;Dbxref=GeneID:55992,GenBank:XP_006508103.1,MGI:MGI:1860040;Name=XP_006508103.1;gbkey=CDS;gene=Trim3;product=tripartite motif-containing protein 3 isoform X2;protein_id=XP_006508103.1;extra_copy_number=0
CM058247.1	Liftoff	CDS	104715218	104715398	.	-	.	ID=cds-XP_006508103.1;Parent=rna-XM_006508040.3;Dbxref=GeneID:55992,GenBank:XP_006508103.1,MGI:MGI:1860040;Name=XP_006508103.1;gbkey=CDS;gene=Trim3;product=tripartite motif-containing protein 3 isoform X2;protein_id=XP_006508103.1;extra_copy_number=0
CM058247.1	Liftoff	CDS	104715611	104715762	.	-	.	ID=cds-XP_006508103.1;Parent=rna-XM_006508040.3;Dbxref=GeneID:55992,GenBank:XP_006508103.1,MGI:MGI:1860040;Name=XP_006508103.1;gbkey=CDS;gene=Trim3;product=tripartite motif-containing protein 3 isoform X2;protein_id=XP_006508103.1;extra_copy_number=0
CM058247.1	Liftoff	CDS	104715940	104716008	.	-	.	ID=cds-XP_006508103.1;Parent=rna-XM_006508040.3;Dbxref=GeneID:55992,GenBank:XP_006508103.1,MGI:MGI:1860040;Name=XP_006508103.1;gbkey=CDS;gene=Trim3;product=tripartite motif-containing protein 3 isoform X2;protein_id=XP_006508103.1;extra_copy_number=0
CM058247.1	Liftoff	mRNA	104707200	104730133	.	-	.	ID=rna-XM_006508041.5;Parent=gene-Trim3;Dbxref=GeneID:55992,GenBank:XM_006508041.5,MGI:MGI:1860040;Name=XM_006508041.5;gbkey=mRNA;gene=Trim3;model_evidence=Supporting evidence includes similarity to: 20 mRNAs%2C 93 ESTs%2C 2 Proteins%2C 378 long SRA reads%2C and 100%25 coverage of the annotated genomic feature by RNAseq alignments%2C including 33 samples with support for all annotated introns;product=tripartite motif-containing 3%2C transcript variant X5;transcript_id=XM_006508041.5;matches_ref_protein=True;valid_ORF=True;extra_copy_number=0
CM058247.1	Liftoff	exon	104707200	104707762	.	-	.	ID=exon-XM_006508041.5-12;Parent=rna-XM_006508041.5;Dbxref=GeneID:55992,GenBank:XM_006508041.5,MGI:MGI:1860040;gbkey=mRNA;gene=Trim3;product=tripartite motif-containing 3%2C transcript variant X5;transcript_id=XM_006508041.5;extra_copy_number=0
CM058247.1	Liftoff	exon	104707881	104708021	.	-	.	ID=exon-XM_006508041.5-11;Parent=rna-XM_006508041.5;Dbxref=GeneID:55992,GenBank:XM_006508041.5,MGI:MGI:1860040;gbkey=mRNA;gene=Trim3;product=tripartite motif-containing 3%2C transcript variant X5;transcript_id=XM_006508041.5;extra_copy_number=0
CM058247.1	Liftoff	exon	104709159	104709229	.	-	.	ID=exon-XM_006508041.5-10;Parent=rna-XM_006508041.5;Dbxref=GeneID:55992,GenBank:XM_006508041.5,MGI:MGI:1860040;gbkey=mRNA;gene=Trim3;product=tripartite motif-containing 3%2C transcript variant X5;transcript_id=XM_006508041.5;extra_copy_number=0
CM058247.1	Liftoff	exon	104709450	104709618	.	-	.	ID=exon-XM_006508041.5-9;Parent=rna-XM_006508041.5;Dbxref=GeneID:55992,GenBank:XM_006508041.5,MGI:MGI:1860040;gbkey=mRNA;gene=Trim3;product=tripartite motif-containing 3%2C transcript variant X5;transcript_id=XM_006508041.5;extra_copy_number=0
CM058247.1	Liftoff	exon	104709801	104709968	.	-	.	ID=exon-XM_006508041.5-8;Parent=rna-XM_006508041.5;Dbxref=GeneID:55992,GenBank:XM_006508041.5,MGI:MGI:1860040;gbkey=mRNA;gene=Trim3;product=tripartite motif-containing 3%2C transcript variant X5;transcript_id=XM_006508041.5;extra_copy_number=0
CM058247.1	Liftoff	exon	104713993	104714096	.	-	.	ID=exon-XM_006508041.5-7;Parent=rna-XM_006508041.5;Dbxref=GeneID:55992,GenBank:XM_006508041.5,MGI:MGI:1860040;gbkey=mRNA;gene=Trim3;product=tripartite motif-containing 3%2C transcript variant X5;transcript_id=XM_006508041.5;extra_copy_number=0
CM058247.1	Liftoff	exon	104714294	104715026	.	-	.	ID=exon-XM_006508041.5-6;Parent=rna-XM_006508041.5;Dbxref=GeneID:55992,GenBank:XM_006508041.5,MGI:MGI:1860040;gbkey=mRNA;gene=Trim3;product=tripartite motif-containing 3%2C transcript variant X5;transcript_id=XM_006508041.5;extra_copy_number=0
CM058247.1	Liftoff	exon	104715218	104715398	.	-	.	ID=exon-XM_006508041.5-5;Parent=rna-XM_006508041.5;Dbxref=GeneID:55992,GenBank:XM_006508041.5,MGI:MGI:1860040;gbkey=mRNA;gene=Trim3;product=tripartite motif-containing 3%2C transcript variant X5;transcript_id=XM_006508041.5;extra_copy_number=0
CM058247.1	Liftoff	exon	104715611	104715762	.	-	.	ID=exon-XM_006508041.5-4;Parent=rna-XM_006508041.5;Dbxref=GeneID:55992,GenBank:XM_006508041.5,MGI:MGI:1860040;gbkey=mRNA;gene=Trim3;product=tripartite motif-containing 3%2C transcript variant X5;transcript_id=XM_006508041.5;extra_copy_number=0
CM058247.1	Liftoff	exon	104715940	104716166	.	-	.	ID=exon-XM_006508041.5-3;Parent=rna-XM_006508041.5;Dbxref=GeneID:55992,GenBank:XM_006508041.5,MGI:MGI:1860040;gbkey=mRNA;gene=Trim3;product=tripartite motif-containing 3%2C transcript variant X5;transcript_id=XM_006508041.5;extra_copy_number=0
CM058247.1	Liftoff	exon	104721957	104722122	.	-	.	ID=exon-XM_006508041.5-2;Parent=rna-XM_006508041.5;Dbxref=GeneID:55992,GenBank:XM_006508041.5,MGI:MGI:1860040;gbkey=mRNA;gene=Trim3;product=tripartite motif-containing 3%2C transcript variant X5;transcript_id=XM_006508041.5;extra_copy_number=0
CM058247.1	Liftoff	exon	104729745	104730133	.	-	.	ID=exon-XM_006508041.5-1;Parent=rna-XM_006508041.5;Dbxref=GeneID:55992,GenBank:XM_006508041.5,MGI:MGI:1860040;gbkey=mRNA;gene=Trim3;product=tripartite motif-containing 3%2C transcript variant X5;transcript_id=XM_006508041.5;extra_copy_number=0
CM058247.1	Liftoff	CDS	104707610	104707762	.	-	.	ID=cds-XP_006508104.1;Parent=rna-XM_006508041.5;Dbxref=GeneID:55992,GenBank:XP_006508104.1,MGI:MGI:1860040;Name=XP_006508104.1;gbkey=CDS;gene=Trim3;product=tripartite motif-containing protein 3 isoform X2;protein_id=XP_006508104.1;extra_copy_number=0
CM058247.1	Liftoff	CDS	104707881	104708021	.	-	.	ID=cds-XP_006508104.1;Parent=rna-XM_006508041.5;Dbxref=GeneID:55992,GenBank:XP_006508104.1,MGI:MGI:1860040;Name=XP_006508104.1;gbkey=CDS;gene=Trim3;product=tripartite motif-containing protein 3 isoform X2;protein_id=XP_006508104.1;extra_copy_number=0
CM058247.1	Liftoff	CDS	104709159	104709229	.	-	.	ID=cds-XP_006508104.1;Parent=rna-XM_006508041.5;Dbxref=GeneID:55992,GenBank:XP_006508104.1,MGI:MGI:1860040;Name=XP_006508104.1;gbkey=CDS;gene=Trim3;product=tripartite motif-containing protein 3 isoform X2;protein_id=XP_006508104.1;extra_copy_number=0
CM058247.1	Liftoff	CDS	104709450	104709618	.	-	.	ID=cds-XP_006508104.1;Parent=rna-XM_006508041.5;Dbxref=GeneID:55992,GenBank:XP_006508104.1,MGI:MGI:1860040;Name=XP_006508104.1;gbkey=CDS;gene=Trim3;product=tripartite motif-containing protein 3 isoform X2;protein_id=XP_006508104.1;extra_copy_number=0
CM058247.1	Liftoff	CDS	104709801	104709968	.	-	.	ID=cds-XP_006508104.1;Parent=rna-XM_006508041.5;Dbxref=GeneID:55992,GenBank:XP_006508104.1,MGI:MGI:1860040;Name=XP_006508104.1;gbkey=CDS;gene=Trim3;product=tripartite motif-containing protein 3 isoform X2;protein_id=XP_006508104.1;extra_copy_number=0
CM058247.1	Liftoff	CDS	104713993	104714096	.	-	.	ID=cds-XP_006508104.1;Parent=rna-XM_006508041.5;Dbxref=GeneID:55992,GenBank:XP_006508104.1,MGI:MGI:1860040;Name=XP_006508104.1;gbkey=CDS;gene=Trim3;product=tripartite motif-containing protein 3 isoform X2;protein_id=XP_006508104.1;extra_copy_number=0
CM058247.1	Liftoff	CDS	104714294	104715026	.	-	.	ID=cds-XP_006508104.1;Parent=rna-XM_006508041.5;Dbxref=GeneID:55992,GenBank:XP_006508104.1,MGI:MGI:1860040;Name=XP_006508104.1;gbkey=CDS;gene=Trim3;product=tripartite motif-containing protein 3 isoform X2;protein_id=XP_006508104.1;extra_copy_number=0
CM058247.1	Liftoff	CDS	104715218	104715398	.	-	.	ID=cds-XP_006508104.1;Parent=rna-XM_006508041.5;Dbxref=GeneID:55992,GenBank:XP_006508104.1,MGI:MGI:1860040;Name=XP_006508104.1;gbkey=CDS;gene=Trim3;product=tripartite motif-containing protein 3 isoform X2;protein_id=XP_006508104.1;extra_copy_number=0
CM058247.1	Liftoff	CDS	104715611	104715762	.	-	.	ID=cds-XP_006508104.1;Parent=rna-XM_006508041.5;Dbxref=GeneID:55992,GenBank:XP_006508104.1,MGI:MGI:1860040;Name=XP_006508104.1;gbkey=CDS;gene=Trim3;product=tripartite motif-containing protein 3 isoform X2;protein_id=XP_006508104.1;extra_copy_number=0
CM058247.1	Liftoff	CDS	104715940	104716008	.	-	.	ID=cds-XP_006508104.1;Parent=rna-XM_006508041.5;Dbxref=GeneID:55992,GenBank:XP_006508104.1,MGI:MGI:1860040;Name=XP_006508104.1;gbkey=CDS;gene=Trim3;product=tripartite motif-containing protein 3 isoform X2;protein_id=XP_006508104.1;extra_copy_number=0
CM058247.1	Liftoff	mRNA	104707200	104730133	.	-	.	ID=rna-XM_030242806.2;Parent=gene-Trim3;Dbxref=GeneID:55992,GenBank:XM_030242806.2,MGI:MGI:1860040;Name=XM_030242806.2;gbkey=mRNA;gene=Trim3;model_evidence=Supporting evidence includes similarity to: 21 mRNAs%2C 92 ESTs%2C 2 Proteins%2C 384 long SRA reads%2C and 100%25 coverage of the annotated genomic feature by RNAseq alignments%2C including 52 samples with support for all annotated introns;product=tripartite motif-containing 3%2C transcript variant X4;transcript_id=XM_030242806.2;matches_ref_protein=True;valid_ORF=True;extra_copy_number=0
CM058247.1	Liftoff	exon	104707200	104707762	.	-	.	ID=exon-XM_030242806.2-12;Parent=rna-XM_030242806.2;Dbxref=GeneID:55992,GenBank:XM_030242806.2,MGI:MGI:1860040;gbkey=mRNA;gene=Trim3;product=tripartite motif-containing 3%2C transcript variant X4;transcript_id=XM_030242806.2;extra_copy_number=0
CM058247.1	Liftoff	exon	104707881	104708021	.	-	.	ID=exon-XM_030242806.2-11;Parent=rna-XM_030242806.2;Dbxref=GeneID:55992,GenBank:XM_030242806.2,MGI:MGI:1860040;gbkey=mRNA;gene=Trim3;product=tripartite motif-containing 3%2C transcript variant X4;transcript_id=XM_030242806.2;extra_copy_number=0
CM058247.1	Liftoff	exon	104709159	104709229	.	-	.	ID=exon-XM_030242806.2-10;Parent=rna-XM_030242806.2;Dbxref=GeneID:55992,GenBank:XM_030242806.2,MGI:MGI:1860040;gbkey=mRNA;gene=Trim3;product=tripartite motif-containing 3%2C transcript variant X4;transcript_id=XM_030242806.2;extra_copy_number=0
CM058247.1	Liftoff	exon	104709450	104709618	.	-	.	ID=exon-XM_030242806.2-9;Parent=rna-XM_030242806.2;Dbxref=GeneID:55992,GenBank:XM_030242806.2,MGI:MGI:1860040;gbkey=mRNA;gene=Trim3;product=tripartite motif-containing 3%2C transcript variant X4;transcript_id=XM_030242806.2;extra_copy_number=0
CM058247.1	Liftoff	exon	104709801	104709968	.	-	.	ID=exon-XM_030242806.2-8;Parent=rna-XM_030242806.2;Dbxref=GeneID:55992,GenBank:XM_030242806.2,MGI:MGI:1860040;gbkey=mRNA;gene=Trim3;product=tripartite motif-containing 3%2C transcript variant X4;transcript_id=XM_030242806.2;extra_copy_number=0
CM058247.1	Liftoff	exon	104713993	104714096	.	-	.	ID=exon-XM_030242806.2-7;Parent=rna-XM_030242806.2;Dbxref=GeneID:55992,GenBank:XM_030242806.2,MGI:MGI:1860040;gbkey=mRNA;gene=Trim3;product=tripartite motif-containing 3%2C transcript variant X4;transcript_id=XM_030242806.2;extra_copy_number=0
CM058247.1	Liftoff	exon	104714294	104715026	.	-	.	ID=exon-XM_030242806.2-6;Parent=rna-XM_030242806.2;Dbxref=GeneID:55992,GenBank:XM_030242806.2,MGI:MGI:1860040;gbkey=mRNA;gene=Trim3;product=tripartite motif-containing 3%2C transcript variant X4;transcript_id=XM_030242806.2;extra_copy_number=0
CM058247.1	Liftoff	exon	104715218	104715398	.	-	.	ID=exon-XM_030242806.2-5;Parent=rna-XM_030242806.2;Dbxref=GeneID:55992,GenBank:XM_030242806.2,MGI:MGI:1860040;gbkey=mRNA;gene=Trim3;product=tripartite motif-containing 3%2C transcript variant X4;transcript_id=XM_030242806.2;extra_copy_number=0
CM058247.1	Liftoff	exon	104715611	104715762	.	-	.	ID=exon-XM_030242806.2-4;Parent=rna-XM_030242806.2;Dbxref=GeneID:55992,GenBank:XM_030242806.2,MGI:MGI:1860040;gbkey=mRNA;gene=Trim3;product=tripartite motif-containing 3%2C transcript variant X4;transcript_id=XM_030242806.2;extra_copy_number=0
CM058247.1	Liftoff	exon	104715940	104716166	.	-	.	ID=exon-XM_030242806.2-3;Parent=rna-XM_030242806.2;Dbxref=GeneID:55992,GenBank:XM_030242806.2,MGI:MGI:1860040;gbkey=mRNA;gene=Trim3;product=tripartite motif-containing 3%2C transcript variant X4;transcript_id=XM_030242806.2;extra_copy_number=0
CM058247.1	Liftoff	exon	104721957	104722122	.	-	.	ID=exon-XM_030242806.2-2;Parent=rna-XM_030242806.2;Dbxref=GeneID:55992,GenBank:XM_030242806.2,MGI:MGI:1860040;gbkey=mRNA;gene=Trim3;product=tripartite motif-containing 3%2C transcript variant X4;transcript_id=XM_030242806.2;extra_copy_number=0
CM058247.1	Liftoff	exon	104729956	104730133	.	-	.	ID=exon-XM_030242806.2-1;Parent=rna-XM_030242806.2;Dbxref=GeneID:55992,GenBank:XM_030242806.2,MGI:MGI:1860040;gbkey=mRNA;gene=Trim3;product=tripartite motif-containing 3%2C transcript variant X4;transcript_id=XM_030242806.2;extra_copy_number=0
CM058247.1	Liftoff	CDS	104707610	104707762	.	-	.	ID=cds-XP_030098666.1;Parent=rna-XM_030242806.2;Dbxref=GeneID:55992,GenBank:XP_030098666.1,MGI:MGI:1860040;Name=XP_030098666.1;gbkey=CDS;gene=Trim3;product=tripartite motif-containing protein 3 isoform X2;protein_id=XP_030098666.1;extra_copy_number=0
CM058247.1	Liftoff	CDS	104707881	104708021	.	-	.	ID=cds-XP_030098666.1;Parent=rna-XM_030242806.2;Dbxref=GeneID:55992,GenBank:XP_030098666.1,MGI:MGI:1860040;Name=XP_030098666.1;gbkey=CDS;gene=Trim3;product=tripartite motif-containing protein 3 isoform X2;protein_id=XP_030098666.1;extra_copy_number=0
CM058247.1	Liftoff	CDS	104709159	104709229	.	-	.	ID=cds-XP_030098666.1;Parent=rna-XM_030242806.2;Dbxref=GeneID:55992,GenBank:XP_030098666.1,MGI:MGI:1860040;Name=XP_030098666.1;gbkey=CDS;gene=Trim3;product=tripartite motif-containing protein 3 isoform X2;protein_id=XP_030098666.1;extra_copy_number=0
CM058247.1	Liftoff	CDS	104709450	104709618	.	-	.	ID=cds-XP_030098666.1;Parent=rna-XM_030242806.2;Dbxref=GeneID:55992,GenBank:XP_030098666.1,MGI:MGI:1860040;Name=XP_030098666.1;gbkey=CDS;gene=Trim3;product=tripartite motif-containing protein 3 isoform X2;protein_id=XP_030098666.1;extra_copy_number=0
CM058247.1	Liftoff	CDS	104709801	104709968	.	-	.	ID=cds-XP_030098666.1;Parent=rna-XM_030242806.2;Dbxref=GeneID:55992,GenBank:XP_030098666.1,MGI:MGI:1860040;Name=XP_030098666.1;gbkey=CDS;gene=Trim3;product=tripartite motif-containing protein 3 isoform X2;protein_id=XP_030098666.1;extra_copy_number=0
CM058247.1	Liftoff	CDS	104713993	104714096	.	-	.	ID=cds-XP_030098666.1;Parent=rna-XM_030242806.2;Dbxref=GeneID:55992,GenBank:XP_030098666.1,MGI:MGI:1860040;Name=XP_030098666.1;gbkey=CDS;gene=Trim3;product=tripartite motif-containing protein 3 isoform X2;protein_id=XP_030098666.1;extra_copy_number=0
CM058247.1	Liftoff	CDS	104714294	104715026	.	-	.	ID=cds-XP_030098666.1;Parent=rna-XM_030242806.2;Dbxref=GeneID:55992,GenBank:XP_030098666.1,MGI:MGI:1860040;Name=XP_030098666.1;gbkey=CDS;gene=Trim3;product=tripartite motif-containing protein 3 isoform X2;protein_id=XP_030098666.1;extra_copy_number=0
CM058247.1	Liftoff	CDS	104715218	104715398	.	-	.	ID=cds-XP_030098666.1;Parent=rna-XM_030242806.2;Dbxref=GeneID:55992,GenBank:XP_030098666.1,MGI:MGI:1860040;Name=XP_030098666.1;gbkey=CDS;gene=Trim3;product=tripartite motif-containing protein 3 isoform X2;protein_id=XP_030098666.1;extra_copy_number=0
CM058247.1	Liftoff	CDS	104715611	104715762	.	-	.	ID=cds-XP_030098666.1;Parent=rna-XM_030242806.2;Dbxref=GeneID:55992,GenBank:XP_030098666.1,MGI:MGI:1860040;Name=XP_030098666.1;gbkey=CDS;gene=Trim3;product=tripartite motif-containing protein 3 isoform X2;protein_id=XP_030098666.1;extra_copy_number=0
CM058247.1	Liftoff	CDS	104715940	104716008	.	-	.	ID=cds-XP_030098666.1;Parent=rna-XM_030242806.2;Dbxref=GeneID:55992,GenBank:XP_030098666.1,MGI:MGI:1860040;Name=XP_030098666.1;gbkey=CDS;gene=Trim3;product=tripartite motif-containing protein 3 isoform X2;protein_id=XP_030098666.1;extra_copy_number=0
CM058247.1	Liftoff	gene	104730754	104736969	.	-	.	ID=gene-Arfip2;Dbxref=GeneID:76932,MGI:MGI:1924182;Name=Arfip2;description=ADP-ribosylation factor interacting protein 2;gbkey=Gene;gene=Arfip2;gene_biotype=protein_coding;gene_synonym=2310002N04Rik,POR,Por1;coverage=1.0;sequence_ID=1.0;valid_ORFs=2;extra_copy_number=0;copy_num_ID=gene-Arfip2_0
CM058247.1	Liftoff	mRNA	104730754	104736969	.	-	.	ID=rna-NM_029802.4;Parent=gene-Arfip2;Dbxref=GeneID:76932,GenBank:NM_029802.4,MGI:MGI:1924182;Name=NM_029802.4;gbkey=mRNA;gene=Arfip2;product=ADP-ribosylation factor interacting protein 2;tag=RefSeq Select;transcript_id=NM_029802.4;matches_ref_protein=True;valid_ORF=True;extra_copy_number=0
CM058247.1	Liftoff	exon	104730754	104732946	.	-	.	ID=exon-NM_029802.4-8;Parent=rna-NM_029802.4;Dbxref=GeneID:76932,GenBank:NM_029802.4,MGI:MGI:1924182;gbkey=mRNA;gene=Arfip2;product=ADP-ribosylation factor interacting protein 2;tag=RefSeq Select;transcript_id=NM_029802.4;extra_copy_number=0
CM058247.1	Liftoff	exon	104733364	104733538	.	-	.	ID=exon-NM_029802.4-7;Parent=rna-NM_029802.4;Dbxref=GeneID:76932,GenBank:NM_029802.4,MGI:MGI:1924182;gbkey=mRNA;gene=Arfip2;product=ADP-ribosylation factor interacting protein 2;tag=RefSeq Select;transcript_id=NM_029802.4;extra_copy_number=0
CM058247.1	Liftoff	exon	104733674	104733831	.	-	.	ID=exon-NM_029802.4-6;Parent=rna-NM_029802.4;Dbxref=GeneID:76932,GenBank:NM_029802.4,MGI:MGI:1924182;gbkey=mRNA;gene=Arfip2;product=ADP-ribosylation factor interacting protein 2;tag=RefSeq Select;transcript_id=NM_029802.4;extra_copy_number=0
CM058247.1	Liftoff	exon	104734372	104734593	.	-	.	ID=exon-NM_029802.4-5;Parent=rna-NM_029802.4;Dbxref=GeneID:76932,GenBank:NM_029802.4,MGI:MGI:1924182;gbkey=mRNA;gene=Arfip2;product=ADP-ribosylation factor interacting protein 2;tag=RefSeq Select;transcript_id=NM_029802.4;extra_copy_number=0
CM058247.1	Liftoff	exon	104734762	104734880	.	-	.	ID=exon-NM_029802.4-4;Parent=rna-NM_029802.4;Dbxref=GeneID:76932,GenBank:NM_029802.4,MGI:MGI:1924182;gbkey=mRNA;gene=Arfip2;product=ADP-ribosylation factor interacting protein 2;tag=RefSeq Select;transcript_id=NM_029802.4;extra_copy_number=0
CM058247.1	Liftoff	exon	104735562	104735658	.	-	.	ID=exon-NM_029802.4-3;Parent=rna-NM_029802.4;Dbxref=GeneID:76932,GenBank:NM_029802.4,MGI:MGI:1924182;gbkey=mRNA;gene=Arfip2;product=ADP-ribosylation factor interacting protein 2;tag=RefSeq Select;transcript_id=NM_029802.4;extra_copy_number=0
CM058247.1	Liftoff	exon	104735878	104736018	.	-	.	ID=exon-NM_029802.4-2;Parent=rna-NM_029802.4;Dbxref=GeneID:76932,GenBank:NM_029802.4,MGI:MGI:1924182;gbkey=mRNA;gene=Arfip2;product=ADP-ribosylation factor interacting protein 2;tag=RefSeq Select;transcript_id=NM_029802.4;extra_copy_number=0
CM058247.1	Liftoff	exon	104736798	104736969	.	-	.	ID=exon-NM_029802.4-1;Parent=rna-NM_029802.4;Dbxref=GeneID:76932,GenBank:NM_029802.4,MGI:MGI:1924182;gbkey=mRNA;gene=Arfip2;product=ADP-ribosylation factor interacting protein 2;tag=RefSeq Select;transcript_id=NM_029802.4;extra_copy_number=0
CM058247.1	Liftoff	CDS	104732791	104732946	.	-	.	ID=cds-NP_084078.3;Parent=rna-NM_029802.4;Dbxref=CCDS:CCDS21656.1,GeneID:76932,GenBank:NP_084078.3,MGI:MGI:1924182;Name=NP_084078.3;gbkey=CDS;gene=Arfip2;product=arfaptin-2;protein_id=NP_084078.3;tag=RefSeq Select;extra_copy_number=0
CM058247.1	Liftoff	CDS	104733364	104733538	.	-	.	ID=cds-NP_084078.3;Parent=rna-NM_029802.4;Dbxref=CCDS:CCDS21656.1,GeneID:76932,GenBank:NP_084078.3,MGI:MGI:1924182;Name=NP_084078.3;gbkey=CDS;gene=Arfip2;product=arfaptin-2;protein_id=NP_084078.3;tag=RefSeq Select;extra_copy_number=0
CM058247.1	Liftoff	CDS	104733674	104733831	.	-	.	ID=cds-NP_084078.3;Parent=rna-NM_029802.4;Dbxref=CCDS:CCDS21656.1,GeneID:76932,GenBank:NP_084078.3,MGI:MGI:1924182;Name=NP_084078.3;gbkey=CDS;gene=Arfip2;product=arfaptin-2;protein_id=NP_084078.3;tag=RefSeq Select;extra_copy_number=0
CM058247.1	Liftoff	CDS	104734372	104734593	.	-	.	ID=cds-NP_084078.3;Parent=rna-NM_029802.4;Dbxref=CCDS:CCDS21656.1,GeneID:76932,GenBank:NP_084078.3,MGI:MGI:1924182;Name=NP_084078.3;gbkey=CDS;gene=Arfip2;product=arfaptin-2;protein_id=NP_084078.3;tag=RefSeq Select;extra_copy_number=0
CM058247.1	Liftoff	CDS	104734762	104734880	.	-	.	ID=cds-NP_084078.3;Parent=rna-NM_029802.4;Dbxref=CCDS:CCDS21656.1,GeneID:76932,GenBank:NP_084078.3,MGI:MGI:1924182;Name=NP_084078.3;gbkey=CDS;gene=Arfip2;product=arfaptin-2;protein_id=NP_084078.3;tag=RefSeq Select;extra_copy_number=0
CM058247.1	Liftoff	CDS	104735562	104735658	.	-	.	ID=cds-NP_084078.3;Parent=rna-NM_029802.4;Dbxref=CCDS:CCDS21656.1,GeneID:76932,GenBank:NP_084078.3,MGI:MGI:1924182;Name=NP_084078.3;gbkey=CDS;gene=Arfip2;product=arfaptin-2;protein_id=NP_084078.3;tag=RefSeq Select;extra_copy_number=0
CM058247.1	Liftoff	CDS	104735878	104735976	.	-	.	ID=cds-NP_084078.3;Parent=rna-NM_029802.4;Dbxref=CCDS:CCDS21656.1,GeneID:76932,GenBank:NP_084078.3,MGI:MGI:1924182;Name=NP_084078.3;gbkey=CDS;gene=Arfip2;product=arfaptin-2;protein_id=NP_084078.3;tag=RefSeq Select;extra_copy_number=0
CM058247.1	Liftoff	mRNA	104730760	104736953	.	-	.	ID=rna-XM_006508317.4;Parent=gene-Arfip2;Dbxref=GeneID:76932,GenBank:XM_006508317.4,MGI:MGI:1924182;Name=XM_006508317.4;gbkey=mRNA;gene=Arfip2;model_evidence=Supporting evidence includes similarity to: 22 ESTs%2C 855 long SRA reads%2C and 100%25 coverage of the annotated genomic feature by RNAseq alignments%2C including 38 samples with support for all annotated introns;product=ADP-ribosylation factor interacting protein 2%2C transcript variant X1;transcript_id=XM_006508317.4;matches_ref_protein=True;valid_ORF=True;extra_copy_number=0
CM058247.1	Liftoff	exon	104730760	104732946	.	-	.	ID=exon-XM_006508317.4-7;Parent=rna-XM_006508317.4;Dbxref=GeneID:76932,GenBank:XM_006508317.4,MGI:MGI:1924182;gbkey=mRNA;gene=Arfip2;product=ADP-ribosylation factor interacting protein 2%2C transcript variant X1;transcript_id=XM_006508317.4;extra_copy_number=0
CM058247.1	Liftoff	exon	104733364	104733538	.	-	.	ID=exon-XM_006508317.4-6;Parent=rna-XM_006508317.4;Dbxref=GeneID:76932,GenBank:XM_006508317.4,MGI:MGI:1924182;gbkey=mRNA;gene=Arfip2;product=ADP-ribosylation factor interacting protein 2%2C transcript variant X1;transcript_id=XM_006508317.4;extra_copy_number=0
CM058247.1	Liftoff	exon	104733674	104733831	.	-	.	ID=exon-XM_006508317.4-5;Parent=rna-XM_006508317.4;Dbxref=GeneID:76932,GenBank:XM_006508317.4,MGI:MGI:1924182;gbkey=mRNA;gene=Arfip2;product=ADP-ribosylation factor interacting protein 2%2C transcript variant X1;transcript_id=XM_006508317.4;extra_copy_number=0
CM058247.1	Liftoff	exon	104734762	104734880	.	-	.	ID=exon-XM_006508317.4-4;Parent=rna-XM_006508317.4;Dbxref=GeneID:76932,GenBank:XM_006508317.4,MGI:MGI:1924182;gbkey=mRNA;gene=Arfip2;product=ADP-ribosylation factor interacting protein 2%2C transcript variant X1;transcript_id=XM_006508317.4;extra_copy_number=0
CM058247.1	Liftoff	exon	104735562	104735658	.	-	.	ID=exon-XM_006508317.4-3;Parent=rna-XM_006508317.4;Dbxref=GeneID:76932,GenBank:XM_006508317.4,MGI:MGI:1924182;gbkey=mRNA;gene=Arfip2;product=ADP-ribosylation factor interacting protein 2%2C transcript variant X1;transcript_id=XM_006508317.4;extra_copy_number=0
CM058247.1	Liftoff	exon	104735878	104736018	.	-	.	ID=exon-XM_006508317.4-2;Parent=rna-XM_006508317.4;Dbxref=GeneID:76932,GenBank:XM_006508317.4,MGI:MGI:1924182;gbkey=mRNA;gene=Arfip2;product=ADP-ribosylation factor interacting protein 2%2C transcript variant X1;transcript_id=XM_006508317.4;extra_copy_number=0
CM058247.1	Liftoff	exon	104736798	104736953	.	-	.	ID=exon-XM_006508317.4-1;Parent=rna-XM_006508317.4;Dbxref=GeneID:76932,GenBank:XM_006508317.4,MGI:MGI:1924182;gbkey=mRNA;gene=Arfip2;product=ADP-ribosylation factor interacting protein 2%2C transcript variant X1;transcript_id=XM_006508317.4;extra_copy_number=0
CM058247.1	Liftoff	CDS	104732791	104732946	.	-	.	ID=cds-XP_006508380.1;Parent=rna-XM_006508317.4;Dbxref=GeneID:76932,GenBank:XP_006508380.1,MGI:MGI:1924182;Name=XP_006508380.1;gbkey=CDS;gene=Arfip2;product=arfaptin-2 isoform X1;protein_id=XP_006508380.1;extra_copy_number=0
CM058247.1	Liftoff	CDS	104733364	104733538	.	-	.	ID=cds-XP_006508380.1;Parent=rna-XM_006508317.4;Dbxref=GeneID:76932,GenBank:XP_006508380.1,MGI:MGI:1924182;Name=XP_006508380.1;gbkey=CDS;gene=Arfip2;product=arfaptin-2 isoform X1;protein_id=XP_006508380.1;extra_copy_number=0
CM058247.1	Liftoff	CDS	104733674	104733831	.	-	.	ID=cds-XP_006508380.1;Parent=rna-XM_006508317.4;Dbxref=GeneID:76932,GenBank:XP_006508380.1,MGI:MGI:1924182;Name=XP_006508380.1;gbkey=CDS;gene=Arfip2;product=arfaptin-2 isoform X1;protein_id=XP_006508380.1;extra_copy_number=0
CM058247.1	Liftoff	CDS	104734762	104734880	.	-	.	ID=cds-XP_006508380.1;Parent=rna-XM_006508317.4;Dbxref=GeneID:76932,GenBank:XP_006508380.1,MGI:MGI:1924182;Name=XP_006508380.1;gbkey=CDS;gene=Arfip2;product=arfaptin-2 isoform X1;protein_id=XP_006508380.1;extra_copy_number=0
CM058247.1	Liftoff	CDS	104735562	104735658	.	-	.	ID=cds-XP_006508380.1;Parent=rna-XM_006508317.4;Dbxref=GeneID:76932,GenBank:XP_006508380.1,MGI:MGI:1924182;Name=XP_006508380.1;gbkey=CDS;gene=Arfip2;product=arfaptin-2 isoform X1;protein_id=XP_006508380.1;extra_copy_number=0
CM058247.1	Liftoff	CDS	104735878	104735976	.	-	.	ID=cds-XP_006508380.1;Parent=rna-XM_006508317.4;Dbxref=GeneID:76932,GenBank:XP_006508380.1,MGI:MGI:1924182;Name=XP_006508380.1;gbkey=CDS;gene=Arfip2;product=arfaptin-2 isoform X1;protein_id=XP_006508380.1;extra_copy_number=0
CM058247.1	Liftoff	transcript	104730760	104736959	.	-	.	ID=rna-XR_003946580.2;Parent=gene-Arfip2;Dbxref=GeneID:76932,GenBank:XR_003946580.2,MGI:MGI:1924182;Name=XR_003946580.2;gbkey=misc_RNA;gene=Arfip2;model_evidence=Supporting evidence includes similarity to: 1 mRNA%2C 26 ESTs%2C 427 long SRA reads%2C and 100%25 coverage of the annotated genomic feature by RNAseq alignments%2C including 57 samples with support for all annotated introns;product=ADP-ribosylation factor interacting protein 2%2C transcript variant X2;transcript_id=XR_003946580.2;extra_copy_number=0
CM058247.1	Liftoff	exon	104730760	104732946	.	-	.	ID=exon-XR_003946580.2-8;Parent=rna-XR_003946580.2;Dbxref=GeneID:76932,GenBank:XR_003946580.2,MGI:MGI:1924182;gbkey=misc_RNA;gene=Arfip2;product=ADP-ribosylation factor interacting protein 2%2C transcript variant X2;transcript_id=XR_003946580.2;extra_copy_number=0
CM058247.1	Liftoff	exon	104733364	104733538	.	-	.	ID=exon-XR_003946580.2-7;Parent=rna-XR_003946580.2;Dbxref=GeneID:76932,GenBank:XR_003946580.2,MGI:MGI:1924182;gbkey=misc_RNA;gene=Arfip2;product=ADP-ribosylation factor interacting protein 2%2C transcript variant X2;transcript_id=XR_003946580.2;extra_copy_number=0
CM058247.1	Liftoff	exon	104733674	104733831	.	-	.	ID=exon-XR_003946580.2-6;Parent=rna-XR_003946580.2;Dbxref=GeneID:76932,GenBank:XR_003946580.2,MGI:MGI:1924182;gbkey=misc_RNA;gene=Arfip2;product=ADP-ribosylation factor interacting protein 2%2C transcript variant X2;transcript_id=XR_003946580.2;extra_copy_number=0
CM058247.1	Liftoff	exon	104734205	104734593	.	-	.	ID=exon-XR_003946580.2-5;Parent=rna-XR_003946580.2;Dbxref=GeneID:76932,GenBank:XR_003946580.2,MGI:MGI:1924182;gbkey=misc_RNA;gene=Arfip2;product=ADP-ribosylation factor interacting protein 2%2C transcript variant X2;transcript_id=XR_003946580.2;extra_copy_number=0
CM058247.1	Liftoff	exon	104734762	104734880	.	-	.	ID=exon-XR_003946580.2-4;Parent=rna-XR_003946580.2;Dbxref=GeneID:76932,GenBank:XR_003946580.2,MGI:MGI:1924182;gbkey=misc_RNA;gene=Arfip2;product=ADP-ribosylation factor interacting protein 2%2C transcript variant X2;transcript_id=XR_003946580.2;extra_copy_number=0
CM058247.1	Liftoff	exon	104735562	104735658	.	-	.	ID=exon-XR_003946580.2-3;Parent=rna-XR_003946580.2;Dbxref=GeneID:76932,GenBank:XR_003946580.2,MGI:MGI:1924182;gbkey=misc_RNA;gene=Arfip2;product=ADP-ribosylation factor interacting protein 2%2C transcript variant X2;transcript_id=XR_003946580.2;extra_copy_number=0
CM058247.1	Liftoff	exon	104735878	104736018	.	-	.	ID=exon-XR_003946580.2-2;Parent=rna-XR_003946580.2;Dbxref=GeneID:76932,GenBank:XR_003946580.2,MGI:MGI:1924182;gbkey=misc_RNA;gene=Arfip2;product=ADP-ribosylation factor interacting protein 2%2C transcript variant X2;transcript_id=XR_003946580.2;extra_copy_number=0
CM058247.1	Liftoff	exon	104736798	104736959	.	-	.	ID=exon-XR_003946580.2-1;Parent=rna-XR_003946580.2;Dbxref=GeneID:76932,GenBank:XR_003946580.2,MGI:MGI:1924182;gbkey=misc_RNA;gene=Arfip2;product=ADP-ribosylation factor interacting protein 2%2C transcript variant X2;transcript_id=XR_003946580.2;extra_copy_number=0
CM058247.1	Liftoff	transcript	104732173	104736938	.	-	.	ID=rna-XR_003946581.2;Parent=gene-Arfip2;Dbxref=GeneID:76932,GenBank:XR_003946581.2,MGI:MGI:1924182;Name=XR_003946581.2;gbkey=misc_RNA;gene=Arfip2;model_evidence=Supporting evidence includes similarity to: 1 mRNA%2C 19 ESTs%2C 200 long SRA reads%2C and 100%25 coverage of the annotated genomic feature by RNAseq alignments%2C including 38 samples with support for all annotated introns;product=ADP-ribosylation factor interacting protein 2%2C transcript variant X3;transcript_id=XR_003946581.2;extra_copy_number=0
CM058247.1	Liftoff	exon	104732173	104732946	.	-	.	ID=exon-XR_003946581.2-9;Parent=rna-XR_003946581.2;Dbxref=GeneID:76932,GenBank:XR_003946581.2,MGI:MGI:1924182;gbkey=misc_RNA;gene=Arfip2;product=ADP-ribosylation factor interacting protein 2%2C transcript variant X3;transcript_id=XR_003946581.2;extra_copy_number=0
CM058247.1	Liftoff	exon	104733364	104733538	.	-	.	ID=exon-XR_003946581.2-8;Parent=rna-XR_003946581.2;Dbxref=GeneID:76932,GenBank:XR_003946581.2,MGI:MGI:1924182;gbkey=misc_RNA;gene=Arfip2;product=ADP-ribosylation factor interacting protein 2%2C transcript variant X3;transcript_id=XR_003946581.2;extra_copy_number=0
CM058247.1	Liftoff	exon	104733674	104733831	.	-	.	ID=exon-XR_003946581.2-7;Parent=rna-XR_003946581.2;Dbxref=GeneID:76932,GenBank:XR_003946581.2,MGI:MGI:1924182;gbkey=misc_RNA;gene=Arfip2;product=ADP-ribosylation factor interacting protein 2%2C transcript variant X3;transcript_id=XR_003946581.2;extra_copy_number=0
CM058247.1	Liftoff	exon	104734205	104734278	.	-	.	ID=exon-XR_003946581.2-6;Parent=rna-XR_003946581.2;Dbxref=GeneID:76932,GenBank:XR_003946581.2,MGI:MGI:1924182;gbkey=misc_RNA;gene=Arfip2;product=ADP-ribosylation factor interacting protein 2%2C transcript variant X3;transcript_id=XR_003946581.2;extra_copy_number=0
CM058247.1	Liftoff	exon	104734372	104734593	.	-	.	ID=exon-XR_003946581.2-5;Parent=rna-XR_003946581.2;Dbxref=GeneID:76932,GenBank:XR_003946581.2,MGI:MGI:1924182;gbkey=misc_RNA;gene=Arfip2;product=ADP-ribosylation factor interacting protein 2%2C transcript variant X3;transcript_id=XR_003946581.2;extra_copy_number=0
CM058247.1	Liftoff	exon	104734762	104734880	.	-	.	ID=exon-XR_003946581.2-4;Parent=rna-XR_003946581.2;Dbxref=GeneID:76932,GenBank:XR_003946581.2,MGI:MGI:1924182;gbkey=misc_RNA;gene=Arfip2;product=ADP-ribosylation factor interacting protein 2%2C transcript variant X3;transcript_id=XR_003946581.2;extra_copy_number=0
CM058247.1	Liftoff	exon	104735562	104735658	.	-	.	ID=exon-XR_003946581.2-3;Parent=rna-XR_003946581.2;Dbxref=GeneID:76932,GenBank:XR_003946581.2,MGI:MGI:1924182;gbkey=misc_RNA;gene=Arfip2;product=ADP-ribosylation factor interacting protein 2%2C transcript variant X3;transcript_id=XR_003946581.2;extra_copy_number=0
CM058247.1	Liftoff	exon	104735878	104736018	.	-	.	ID=exon-XR_003946581.2-2;Parent=rna-XR_003946581.2;Dbxref=GeneID:76932,GenBank:XR_003946581.2,MGI:MGI:1924182;gbkey=misc_RNA;gene=Arfip2;product=ADP-ribosylation factor interacting protein 2%2C transcript variant X3;transcript_id=XR_003946581.2;extra_copy_number=0
CM058247.1	Liftoff	exon	104736798	104736938	.	-	.	ID=exon-XR_003946581.2-1;Parent=rna-XR_003946581.2;Dbxref=GeneID:76932,GenBank:XR_003946581.2,MGI:MGI:1924182;gbkey=misc_RNA;gene=Arfip2;product=ADP-ribosylation factor interacting protein 2%2C transcript variant X3;transcript_id=XR_003946581.2;extra_copy_number=0
CM058247.1	Liftoff	gene	104736998	104752305	.	+	.	ID=gene-Timm10b;Dbxref=GeneID:14356,MGI:MGI:1315196;Name=Timm10b;description=translocase of inner mitochondrial membrane 10B;gbkey=Gene;gene=Timm10b;gene_biotype=protein_coding;gene_synonym=Fxc1,Tim10b,Tim9b;coverage=1.0;sequence_ID=1.0;valid_ORFs=10;extra_copy_number=0;copy_num_ID=gene-Timm10b_0
CM058247.1	Liftoff	mRNA	104736998	104752305	.	+	.	ID=rna-NM_001360052.1;Parent=gene-Timm10b;Dbxref=GeneID:14356,GenBank:NM_001360052.1,MGI:MGI:1315196;Name=NM_001360052.1;gbkey=mRNA;gene=Timm10b;product=translocase of inner mitochondrial membrane 10B%2C transcript variant 1;transcript_id=NM_001360052.1;matches_ref_protein=True;valid_ORF=True;extra_copy_number=0
CM058247.1	Liftoff	exon	104736998	104737175	.	+	.	ID=exon-NM_001360052.1-1;Parent=rna-NM_001360052.1;Dbxref=GeneID:14356,GenBank:NM_001360052.1,MGI:MGI:1315196;gbkey=mRNA;gene=Timm10b;product=translocase of inner mitochondrial membrane 10B%2C transcript variant 1;transcript_id=NM_001360052.1;extra_copy_number=0
CM058247.1	Liftoff	exon	104737315	104737410	.	+	.	ID=exon-NM_001360052.1-2;Parent=rna-NM_001360052.1;Dbxref=GeneID:14356,GenBank:NM_001360052.1,MGI:MGI:1315196;gbkey=mRNA;gene=Timm10b;product=translocase of inner mitochondrial membrane 10B%2C transcript variant 1;transcript_id=NM_001360052.1;extra_copy_number=0
CM058247.1	Liftoff	exon	104737581	104737713	.	+	.	ID=exon-NM_001360052.1-3;Parent=rna-NM_001360052.1;Dbxref=GeneID:14356,GenBank:NM_001360052.1,MGI:MGI:1315196;gbkey=mRNA;gene=Timm10b;product=translocase of inner mitochondrial membrane 10B%2C transcript variant 1;transcript_id=NM_001360052.1;extra_copy_number=0
CM058247.1	Liftoff	exon	104752179	104752305	.	+	.	ID=exon-NM_001360052.1-4;Parent=rna-NM_001360052.1;Dbxref=GeneID:14356,GenBank:NM_001360052.1,MGI:MGI:1315196;gbkey=mRNA;gene=Timm10b;product=translocase of inner mitochondrial membrane 10B%2C transcript variant 1;transcript_id=NM_001360052.1;extra_copy_number=0
CM058247.1	Liftoff	CDS	104737146	104737175	.	+	.	ID=cds-NP_001346981.1;Parent=rna-NM_001360052.1;Dbxref=CCDS:CCDS90303.1,GeneID:14356,GenBank:NP_001346981.1,MGI:MGI:1315196;Name=NP_001346981.1;Note=isoform a is encoded by transcript variant 1;gbkey=CDS;gene=Timm10b;product=mitochondrial import inner membrane translocase subunit Tim10 B isoform a;protein_id=NP_001346981.1;extra_copy_number=0
CM058247.1	Liftoff	CDS	104737315	104737410	.	+	.	ID=cds-NP_001346981.1;Parent=rna-NM_001360052.1;Dbxref=CCDS:CCDS90303.1,GeneID:14356,GenBank:NP_001346981.1,MGI:MGI:1315196;Name=NP_001346981.1;Note=isoform a is encoded by transcript variant 1;gbkey=CDS;gene=Timm10b;product=mitochondrial import inner membrane translocase subunit Tim10 B isoform a;protein_id=NP_001346981.1;extra_copy_number=0
CM058247.1	Liftoff	CDS	104737581	104737713	.	+	.	ID=cds-NP_001346981.1;Parent=rna-NM_001360052.1;Dbxref=CCDS:CCDS90303.1,GeneID:14356,GenBank:NP_001346981.1,MGI:MGI:1315196;Name=NP_001346981.1;Note=isoform a is encoded by transcript variant 1;gbkey=CDS;gene=Timm10b;product=mitochondrial import inner membrane translocase subunit Tim10 B isoform a;protein_id=NP_001346981.1;extra_copy_number=0
CM058247.1	Liftoff	CDS	104752179	104752249	.	+	.	ID=cds-NP_001346981.1;Parent=rna-NM_001360052.1;Dbxref=CCDS:CCDS90303.1,GeneID:14356,GenBank:NP_001346981.1,MGI:MGI:1315196;Name=NP_001346981.1;Note=isoform a is encoded by transcript variant 1;gbkey=CDS;gene=Timm10b;product=mitochondrial import inner membrane translocase subunit Tim10 B isoform a;protein_id=NP_001346981.1;extra_copy_number=0
CM058247.1	Liftoff	mRNA	104736998	104738399	.	+	.	ID=rna-NM_001360053.1;Parent=gene-Timm10b;Dbxref=GeneID:14356,GenBank:NM_001360053.1,MGI:MGI:1315196;Name=NM_001360053.1;gbkey=mRNA;gene=Timm10b;product=translocase of inner mitochondrial membrane 10B%2C transcript variant 2;transcript_id=NM_001360053.1;matches_ref_protein=True;valid_ORF=True;extra_copy_number=0
CM058247.1	Liftoff	exon	104736998	104737175	.	+	.	ID=exon-NM_001360053.1-1;Parent=rna-NM_001360053.1;Dbxref=GeneID:14356,GenBank:NM_001360053.1,MGI:MGI:1315196;gbkey=mRNA;gene=Timm10b;product=translocase of inner mitochondrial membrane 10B%2C transcript variant 2;transcript_id=NM_001360053.1;extra_copy_number=0
CM058247.1	Liftoff	exon	104737315	104737419	.	+	.	ID=exon-NM_001360053.1-2;Parent=rna-NM_001360053.1;Dbxref=GeneID:14356,GenBank:NM_001360053.1,MGI:MGI:1315196;gbkey=mRNA;gene=Timm10b;product=translocase of inner mitochondrial membrane 10B%2C transcript variant 2;transcript_id=NM_001360053.1;extra_copy_number=0
CM058247.1	Liftoff	exon	104737581	104738399	.	+	.	ID=exon-NM_001360053.1-3;Parent=rna-NM_001360053.1;Dbxref=GeneID:14356,GenBank:NM_001360053.1,MGI:MGI:1315196;gbkey=mRNA;gene=Timm10b;product=translocase of inner mitochondrial membrane 10B%2C transcript variant 2;transcript_id=NM_001360053.1;extra_copy_number=0
CM058247.1	Liftoff	CDS	104737146	104737175	.	+	.	ID=cds-NP_001346982.1;Parent=rna-NM_001360053.1;Dbxref=GeneID:14356,GenBank:NP_001346982.1,MGI:MGI:1315196;Name=NP_001346982.1;Note=isoform b is encoded by transcript variant 2;gbkey=CDS;gene=Timm10b;product=mitochondrial import inner membrane translocase subunit Tim10 B isoform b;protein_id=NP_001346982.1;extra_copy_number=0
CM058247.1	Liftoff	CDS	104737315	104737419	.	+	.	ID=cds-NP_001346982.1;Parent=rna-NM_001360053.1;Dbxref=GeneID:14356,GenBank:NP_001346982.1,MGI:MGI:1315196;Name=NP_001346982.1;Note=isoform b is encoded by transcript variant 2;gbkey=CDS;gene=Timm10b;product=mitochondrial import inner membrane translocase subunit Tim10 B isoform b;protein_id=NP_001346982.1;extra_copy_number=0
CM058247.1	Liftoff	CDS	104737581	104737757	.	+	.	ID=cds-NP_001346982.1;Parent=rna-NM_001360053.1;Dbxref=GeneID:14356,GenBank:NP_001346982.1,MGI:MGI:1315196;Name=NP_001346982.1;Note=isoform b is encoded by transcript variant 2;gbkey=CDS;gene=Timm10b;product=mitochondrial import inner membrane translocase subunit Tim10 B isoform b;protein_id=NP_001346982.1;extra_copy_number=0
CM058247.1	Liftoff	mRNA	104736998	104738399	.	+	.	ID=rna-NM_001360054.1;Parent=gene-Timm10b;Dbxref=GeneID:14356,GenBank:NM_001360054.1,MGI:MGI:1315196;Name=NM_001360054.1;gbkey=mRNA;gene=Timm10b;product=translocase of inner mitochondrial membrane 10B%2C transcript variant 3;transcript_id=NM_001360054.1;matches_ref_protein=True;valid_ORF=True;extra_copy_number=0
CM058247.1	Liftoff	exon	104736998	104737175	.	+	.	ID=exon-NM_001360054.1-1;Parent=rna-NM_001360054.1;Dbxref=GeneID:14356,GenBank:NM_001360054.1,MGI:MGI:1315196;gbkey=mRNA;gene=Timm10b;product=translocase of inner mitochondrial membrane 10B%2C transcript variant 3;transcript_id=NM_001360054.1;extra_copy_number=0
CM058247.1	Liftoff	exon	104737366	104737421	.	+	.	ID=exon-NM_001360054.1-2;Parent=rna-NM_001360054.1;Dbxref=GeneID:14356,GenBank:NM_001360054.1,MGI:MGI:1315196;gbkey=mRNA;gene=Timm10b;product=translocase of inner mitochondrial membrane 10B%2C transcript variant 3;transcript_id=NM_001360054.1;extra_copy_number=0
CM058247.1	Liftoff	exon	104737581	104737781	.	+	.	ID=exon-NM_001360054.1-3;Parent=rna-NM_001360054.1;Dbxref=GeneID:14356,GenBank:NM_001360054.1,MGI:MGI:1315196;gbkey=mRNA;gene=Timm10b;product=translocase of inner mitochondrial membrane 10B%2C transcript variant 3;transcript_id=NM_001360054.1;extra_copy_number=0
CM058247.1	Liftoff	exon	104738175	104738399	.	+	.	ID=exon-NM_001360054.1-4;Parent=rna-NM_001360054.1;Dbxref=GeneID:14356,GenBank:NM_001360054.1,MGI:MGI:1315196;gbkey=mRNA;gene=Timm10b;product=translocase of inner mitochondrial membrane 10B%2C transcript variant 3;transcript_id=NM_001360054.1;extra_copy_number=0
CM058247.1	Liftoff	CDS	104737146	104737175	.	+	.	ID=cds-NP_001346983.1;Parent=rna-NM_001360054.1;Dbxref=CCDS:CCDS90304.1,GeneID:14356,GenBank:NP_001346983.1,MGI:MGI:1315196;Name=NP_001346983.1;Note=isoform c is encoded by transcript variant 3;gbkey=CDS;gene=Timm10b;product=mitochondrial import inner membrane translocase subunit Tim10 B isoform c;protein_id=NP_001346983.1;extra_copy_number=0
CM058247.1	Liftoff	CDS	104737366	104737421	.	+	.	ID=cds-NP_001346983.1;Parent=rna-NM_001360054.1;Dbxref=CCDS:CCDS90304.1,GeneID:14356,GenBank:NP_001346983.1,MGI:MGI:1315196;Name=NP_001346983.1;Note=isoform c is encoded by transcript variant 3;gbkey=CDS;gene=Timm10b;product=mitochondrial import inner membrane translocase subunit Tim10 B isoform c;protein_id=NP_001346983.1;extra_copy_number=0
CM058247.1	Liftoff	CDS	104737581	104737781	.	+	.	ID=cds-NP_001346983.1;Parent=rna-NM_001360054.1;Dbxref=CCDS:CCDS90304.1,GeneID:14356,GenBank:NP_001346983.1,MGI:MGI:1315196;Name=NP_001346983.1;Note=isoform c is encoded by transcript variant 3;gbkey=CDS;gene=Timm10b;product=mitochondrial import inner membrane translocase subunit Tim10 B isoform c;protein_id=NP_001346983.1;extra_copy_number=0
CM058247.1	Liftoff	CDS	104738175	104738196	.	+	.	ID=cds-NP_001346983.1;Parent=rna-NM_001360054.1;Dbxref=CCDS:CCDS90304.1,GeneID:14356,GenBank:NP_001346983.1,MGI:MGI:1315196;Name=NP_001346983.1;Note=isoform c is encoded by transcript variant 3;gbkey=CDS;gene=Timm10b;product=mitochondrial import inner membrane translocase subunit Tim10 B isoform c;protein_id=NP_001346983.1;extra_copy_number=0
CM058247.1	Liftoff	mRNA	104736998	104740186	.	+	.	ID=rna-NM_001360055.1;Parent=gene-Timm10b;Dbxref=GeneID:14356,GenBank:NM_001360055.1,MGI:MGI:1315196;Name=NM_001360055.1;gbkey=mRNA;gene=Timm10b;product=translocase of inner mitochondrial membrane 10B%2C transcript variant 4;transcript_id=NM_001360055.1;matches_ref_protein=True;valid_ORF=True;extra_copy_number=0
CM058247.1	Liftoff	exon	104736998	104737175	.	+	.	ID=exon-NM_001360055.1-1;Parent=rna-NM_001360055.1;Dbxref=GeneID:14356,GenBank:NM_001360055.1,MGI:MGI:1315196;gbkey=mRNA;gene=Timm10b;product=translocase of inner mitochondrial membrane 10B%2C transcript variant 4;transcript_id=NM_001360055.1;extra_copy_number=0
CM058247.1	Liftoff	exon	104737315	104737410	.	+	.	ID=exon-NM_001360055.1-2;Parent=rna-NM_001360055.1;Dbxref=GeneID:14356,GenBank:NM_001360055.1,MGI:MGI:1315196;gbkey=mRNA;gene=Timm10b;product=translocase of inner mitochondrial membrane 10B%2C transcript variant 4;transcript_id=NM_001360055.1;extra_copy_number=0
CM058247.1	Liftoff	exon	104737581	104737781	.	+	.	ID=exon-NM_001360055.1-3;Parent=rna-NM_001360055.1;Dbxref=GeneID:14356,GenBank:NM_001360055.1,MGI:MGI:1315196;gbkey=mRNA;gene=Timm10b;product=translocase of inner mitochondrial membrane 10B%2C transcript variant 4;transcript_id=NM_001360055.1;extra_copy_number=0
CM058247.1	Liftoff	exon	104739864	104740186	.	+	.	ID=exon-NM_001360055.1-4;Parent=rna-NM_001360055.1;Dbxref=GeneID:14356,GenBank:NM_001360055.1,MGI:MGI:1315196;gbkey=mRNA;gene=Timm10b;product=translocase of inner mitochondrial membrane 10B%2C transcript variant 4;transcript_id=NM_001360055.1;extra_copy_number=0
CM058247.1	Liftoff	CDS	104737146	104737175	.	+	.	ID=cds-NP_001346984.1;Parent=rna-NM_001360055.1;Dbxref=CCDS:CCDS21657.1,GeneID:14356,GenBank:NP_001346984.1,MGI:MGI:1315196;Name=NP_001346984.1;Note=isoform d is encoded by transcript variant 4;gbkey=CDS;gene=Timm10b;product=mitochondrial import inner membrane translocase subunit Tim10 B isoform d;protein_id=NP_001346984.1;extra_copy_number=0
CM058247.1	Liftoff	CDS	104737315	104737410	.	+	.	ID=cds-NP_001346984.1;Parent=rna-NM_001360055.1;Dbxref=CCDS:CCDS21657.1,GeneID:14356,GenBank:NP_001346984.1,MGI:MGI:1315196;Name=NP_001346984.1;Note=isoform d is encoded by transcript variant 4;gbkey=CDS;gene=Timm10b;product=mitochondrial import inner membrane translocase subunit Tim10 B isoform d;protein_id=NP_001346984.1;extra_copy_number=0
CM058247.1	Liftoff	CDS	104737581	104737757	.	+	.	ID=cds-NP_001346984.1;Parent=rna-NM_001360055.1;Dbxref=CCDS:CCDS21657.1,GeneID:14356,GenBank:NP_001346984.1,MGI:MGI:1315196;Name=NP_001346984.1;Note=isoform d is encoded by transcript variant 4;gbkey=CDS;gene=Timm10b;product=mitochondrial import inner membrane translocase subunit Tim10 B isoform d;protein_id=NP_001346984.1;extra_copy_number=0
CM058247.1	Liftoff	mRNA	104736998	104738399	.	+	.	ID=rna-NM_001360056.1;Parent=gene-Timm10b;Dbxref=GeneID:14356,GenBank:NM_001360056.1,MGI:MGI:1315196;Name=NM_001360056.1;gbkey=mRNA;gene=Timm10b;product=translocase of inner mitochondrial membrane 10B%2C transcript variant 5;transcript_id=NM_001360056.1;matches_ref_protein=True;valid_ORF=True;extra_copy_number=0
CM058247.1	Liftoff	exon	104736998	104737175	.	+	.	ID=exon-NM_001360056.1-1;Parent=rna-NM_001360056.1;Dbxref=GeneID:14356,GenBank:NM_001360056.1,MGI:MGI:1315196;gbkey=mRNA;gene=Timm10b;product=translocase of inner mitochondrial membrane 10B%2C transcript variant 5;transcript_id=NM_001360056.1;extra_copy_number=0
CM058247.1	Liftoff	exon	104737315	104737410	.	+	.	ID=exon-NM_001360056.1-2;Parent=rna-NM_001360056.1;Dbxref=GeneID:14356,GenBank:NM_001360056.1,MGI:MGI:1315196;gbkey=mRNA;gene=Timm10b;product=translocase of inner mitochondrial membrane 10B%2C transcript variant 5;transcript_id=NM_001360056.1;extra_copy_number=0
CM058247.1	Liftoff	exon	104737581	104737781	.	+	.	ID=exon-NM_001360056.1-3;Parent=rna-NM_001360056.1;Dbxref=GeneID:14356,GenBank:NM_001360056.1,MGI:MGI:1315196;gbkey=mRNA;gene=Timm10b;product=translocase of inner mitochondrial membrane 10B%2C transcript variant 5;transcript_id=NM_001360056.1;extra_copy_number=0
CM058247.1	Liftoff	exon	104738175	104738399	.	+	.	ID=exon-NM_001360056.1-4;Parent=rna-NM_001360056.1;Dbxref=GeneID:14356,GenBank:NM_001360056.1,MGI:MGI:1315196;gbkey=mRNA;gene=Timm10b;product=translocase of inner mitochondrial membrane 10B%2C transcript variant 5;transcript_id=NM_001360056.1;extra_copy_number=0
CM058247.1	Liftoff	CDS	104737146	104737175	.	+	.	ID=cds-NP_001346985.1;Parent=rna-NM_001360056.1;Dbxref=CCDS:CCDS21657.1,GeneID:14356,GenBank:NP_001346985.1,MGI:MGI:1315196;Name=NP_001346985.1;Note=isoform d is encoded by transcript variant 5;gbkey=CDS;gene=Timm10b;product=mitochondrial import inner membrane translocase subunit Tim10 B isoform d;protein_id=NP_001346985.1;extra_copy_number=0
CM058247.1	Liftoff	CDS	104737315	104737410	.	+	.	ID=cds-NP_001346985.1;Parent=rna-NM_001360056.1;Dbxref=CCDS:CCDS21657.1,GeneID:14356,GenBank:NP_001346985.1,MGI:MGI:1315196;Name=NP_001346985.1;Note=isoform d is encoded by transcript variant 5;gbkey=CDS;gene=Timm10b;product=mitochondrial import inner membrane translocase subunit Tim10 B isoform d;protein_id=NP_001346985.1;extra_copy_number=0
CM058247.1	Liftoff	CDS	104737581	104737757	.	+	.	ID=cds-NP_001346985.1;Parent=rna-NM_001360056.1;Dbxref=CCDS:CCDS21657.1,GeneID:14356,GenBank:NP_001346985.1,MGI:MGI:1315196;Name=NP_001346985.1;Note=isoform d is encoded by transcript variant 5;gbkey=CDS;gene=Timm10b;product=mitochondrial import inner membrane translocase subunit Tim10 B isoform d;protein_id=NP_001346985.1;extra_copy_number=0
CM058247.1	Liftoff	mRNA	104736998	104738399	.	+	.	ID=rna-NM_001360058.1;Parent=gene-Timm10b;Dbxref=GeneID:14356,GenBank:NM_001360058.1,MGI:MGI:1315196;Name=NM_001360058.1;gbkey=mRNA;gene=Timm10b;product=translocase of inner mitochondrial membrane 10B%2C transcript variant 7;transcript_id=NM_001360058.1;matches_ref_protein=True;valid_ORF=True;extra_copy_number=0
CM058247.1	Liftoff	exon	104736998	104737175	.	+	.	ID=exon-NM_001360058.1-1;Parent=rna-NM_001360058.1;Dbxref=GeneID:14356,GenBank:NM_001360058.1,MGI:MGI:1315196;gbkey=mRNA;gene=Timm10b;product=translocase of inner mitochondrial membrane 10B%2C transcript variant 7;transcript_id=NM_001360058.1;extra_copy_number=0
CM058247.1	Liftoff	exon	104737315	104737410	.	+	.	ID=exon-NM_001360058.1-2;Parent=rna-NM_001360058.1;Dbxref=GeneID:14356,GenBank:NM_001360058.1,MGI:MGI:1315196;gbkey=mRNA;gene=Timm10b;product=translocase of inner mitochondrial membrane 10B%2C transcript variant 7;transcript_id=NM_001360058.1;extra_copy_number=0
CM058247.1	Liftoff	exon	104737581	104737713	.	+	.	ID=exon-NM_001360058.1-3;Parent=rna-NM_001360058.1;Dbxref=GeneID:14356,GenBank:NM_001360058.1,MGI:MGI:1315196;gbkey=mRNA;gene=Timm10b;product=translocase of inner mitochondrial membrane 10B%2C transcript variant 7;transcript_id=NM_001360058.1;extra_copy_number=0
CM058247.1	Liftoff	exon	104738175	104738399	.	+	.	ID=exon-NM_001360058.1-4;Parent=rna-NM_001360058.1;Dbxref=GeneID:14356,GenBank:NM_001360058.1,MGI:MGI:1315196;gbkey=mRNA;gene=Timm10b;product=translocase of inner mitochondrial membrane 10B%2C transcript variant 7;transcript_id=NM_001360058.1;extra_copy_number=0
CM058247.1	Liftoff	CDS	104737146	104737175	.	+	.	ID=cds-NP_001346987.1;Parent=rna-NM_001360058.1;Dbxref=CCDS:CCDS90302.1,GeneID:14356,GenBank:NP_001346987.1,MGI:MGI:1315196;Name=NP_001346987.1;Note=isoform e is encoded by transcript variant 7;gbkey=CDS;gene=Timm10b;product=mitochondrial import inner membrane translocase subunit Tim10 B isoform e;protein_id=NP_001346987.1;extra_copy_number=0
CM058247.1	Liftoff	CDS	104737315	104737410	.	+	.	ID=cds-NP_001346987.1;Parent=rna-NM_001360058.1;Dbxref=CCDS:CCDS90302.1,GeneID:14356,GenBank:NP_001346987.1,MGI:MGI:1315196;Name=NP_001346987.1;Note=isoform e is encoded by transcript variant 7;gbkey=CDS;gene=Timm10b;product=mitochondrial import inner membrane translocase subunit Tim10 B isoform e;protein_id=NP_001346987.1;extra_copy_number=0
CM058247.1	Liftoff	CDS	104737581	104737713	.	+	.	ID=cds-NP_001346987.1;Parent=rna-NM_001360058.1;Dbxref=CCDS:CCDS90302.1,GeneID:14356,GenBank:NP_001346987.1,MGI:MGI:1315196;Name=NP_001346987.1;Note=isoform e is encoded by transcript variant 7;gbkey=CDS;gene=Timm10b;product=mitochondrial import inner membrane translocase subunit Tim10 B isoform e;protein_id=NP_001346987.1;extra_copy_number=0
CM058247.1	Liftoff	CDS	104738175	104738215	.	+	.	ID=cds-NP_001346987.1;Parent=rna-NM_001360058.1;Dbxref=CCDS:CCDS90302.1,GeneID:14356,GenBank:NP_001346987.1,MGI:MGI:1315196;Name=NP_001346987.1;Note=isoform e is encoded by transcript variant 7;gbkey=CDS;gene=Timm10b;product=mitochondrial import inner membrane translocase subunit Tim10 B isoform e;protein_id=NP_001346987.1;extra_copy_number=0
CM058247.1	Liftoff	mRNA	104736998	104740186	.	+	.	ID=rna-NM_001360059.1;Parent=gene-Timm10b;Dbxref=GeneID:14356,GenBank:NM_001360059.1,MGI:MGI:1315196;Name=NM_001360059.1;gbkey=mRNA;gene=Timm10b;product=translocase of inner mitochondrial membrane 10B%2C transcript variant 8;transcript_id=NM_001360059.1;matches_ref_protein=True;valid_ORF=True;extra_copy_number=0
CM058247.1	Liftoff	exon	104736998	104737175	.	+	.	ID=exon-NM_001360059.1-1;Parent=rna-NM_001360059.1;Dbxref=GeneID:14356,GenBank:NM_001360059.1,MGI:MGI:1315196;gbkey=mRNA;gene=Timm10b;product=translocase of inner mitochondrial membrane 10B%2C transcript variant 8;transcript_id=NM_001360059.1;extra_copy_number=0
CM058247.1	Liftoff	exon	104737315	104737410	.	+	.	ID=exon-NM_001360059.1-2;Parent=rna-NM_001360059.1;Dbxref=GeneID:14356,GenBank:NM_001360059.1,MGI:MGI:1315196;gbkey=mRNA;gene=Timm10b;product=translocase of inner mitochondrial membrane 10B%2C transcript variant 8;transcript_id=NM_001360059.1;extra_copy_number=0
CM058247.1	Liftoff	exon	104737581	104737713	.	+	.	ID=exon-NM_001360059.1-3;Parent=rna-NM_001360059.1;Dbxref=GeneID:14356,GenBank:NM_001360059.1,MGI:MGI:1315196;gbkey=mRNA;gene=Timm10b;product=translocase of inner mitochondrial membrane 10B%2C transcript variant 8;transcript_id=NM_001360059.1;extra_copy_number=0
CM058247.1	Liftoff	exon	104739864	104740186	.	+	.	ID=exon-NM_001360059.1-4;Parent=rna-NM_001360059.1;Dbxref=GeneID:14356,GenBank:NM_001360059.1,MGI:MGI:1315196;gbkey=mRNA;gene=Timm10b;product=translocase of inner mitochondrial membrane 10B%2C transcript variant 8;transcript_id=NM_001360059.1;extra_copy_number=0
CM058247.1	Liftoff	CDS	104737146	104737175	.	+	.	ID=cds-NP_001346988.1;Parent=rna-NM_001360059.1;Dbxref=GeneID:14356,GenBank:NP_001346988.1,MGI:MGI:1315196;Name=NP_001346988.1;Note=isoform f is encoded by transcript variant 8;gbkey=CDS;gene=Timm10b;product=mitochondrial import inner membrane translocase subunit Tim10 B isoform f;protein_id=NP_001346988.1;extra_copy_number=0
CM058247.1	Liftoff	CDS	104737315	104737410	.	+	.	ID=cds-NP_001346988.1;Parent=rna-NM_001360059.1;Dbxref=GeneID:14356,GenBank:NP_001346988.1,MGI:MGI:1315196;Name=NP_001346988.1;Note=isoform f is encoded by transcript variant 8;gbkey=CDS;gene=Timm10b;product=mitochondrial import inner membrane translocase subunit Tim10 B isoform f;protein_id=NP_001346988.1;extra_copy_number=0
CM058247.1	Liftoff	CDS	104737581	104737713	.	+	.	ID=cds-NP_001346988.1;Parent=rna-NM_001360059.1;Dbxref=GeneID:14356,GenBank:NP_001346988.1,MGI:MGI:1315196;Name=NP_001346988.1;Note=isoform f is encoded by transcript variant 8;gbkey=CDS;gene=Timm10b;product=mitochondrial import inner membrane translocase subunit Tim10 B isoform f;protein_id=NP_001346988.1;extra_copy_number=0
CM058247.1	Liftoff	CDS	104739864	104739901	.	+	.	ID=cds-NP_001346988.1;Parent=rna-NM_001360059.1;Dbxref=GeneID:14356,GenBank:NP_001346988.1,MGI:MGI:1315196;Name=NP_001346988.1;Note=isoform f is encoded by transcript variant 8;gbkey=CDS;gene=Timm10b;product=mitochondrial import inner membrane translocase subunit Tim10 B isoform f;protein_id=NP_001346988.1;extra_copy_number=0
CM058247.1	Liftoff	mRNA	104736998	104738399	.	+	.	ID=rna-NM_001360060.1;Parent=gene-Timm10b;Dbxref=GeneID:14356,GenBank:NM_001360060.1,MGI:MGI:1315196;Name=NM_001360060.1;gbkey=mRNA;gene=Timm10b;product=translocase of inner mitochondrial membrane 10B%2C transcript variant 9;transcript_id=NM_001360060.1;matches_ref_protein=True;valid_ORF=True;extra_copy_number=0
CM058247.1	Liftoff	exon	104736998	104737228	.	+	.	ID=exon-NM_001360060.1-1;Parent=rna-NM_001360060.1;Dbxref=GeneID:14356,GenBank:NM_001360060.1,MGI:MGI:1315196;gbkey=mRNA;gene=Timm10b;product=translocase of inner mitochondrial membrane 10B%2C transcript variant 9;transcript_id=NM_001360060.1;extra_copy_number=0
CM058247.1	Liftoff	exon	104737315	104737410	.	+	.	ID=exon-NM_001360060.1-2;Parent=rna-NM_001360060.1;Dbxref=GeneID:14356,GenBank:NM_001360060.1,MGI:MGI:1315196;gbkey=mRNA;gene=Timm10b;product=translocase of inner mitochondrial membrane 10B%2C transcript variant 9;transcript_id=NM_001360060.1;extra_copy_number=0
CM058247.1	Liftoff	exon	104737581	104737713	.	+	.	ID=exon-NM_001360060.1-3;Parent=rna-NM_001360060.1;Dbxref=GeneID:14356,GenBank:NM_001360060.1,MGI:MGI:1315196;gbkey=mRNA;gene=Timm10b;product=translocase of inner mitochondrial membrane 10B%2C transcript variant 9;transcript_id=NM_001360060.1;extra_copy_number=0
CM058247.1	Liftoff	exon	104738175	104738399	.	+	.	ID=exon-NM_001360060.1-4;Parent=rna-NM_001360060.1;Dbxref=GeneID:14356,GenBank:NM_001360060.1,MGI:MGI:1315196;gbkey=mRNA;gene=Timm10b;product=translocase of inner mitochondrial membrane 10B%2C transcript variant 9;transcript_id=NM_001360060.1;extra_copy_number=0
CM058247.1	Liftoff	CDS	104737345	104737410	.	+	.	ID=cds-NP_001346989.1;Parent=rna-NM_001360060.1;Dbxref=GeneID:14356,GenBank:NP_001346989.1,MGI:MGI:1315196;Name=NP_001346989.1;Note=isoform g is encoded by transcript variant 9;gbkey=CDS;gene=Timm10b;product=mitochondrial import inner membrane translocase subunit Tim10 B isoform g;protein_id=NP_001346989.1;extra_copy_number=0
CM058247.1	Liftoff	CDS	104737581	104737713	.	+	.	ID=cds-NP_001346989.1;Parent=rna-NM_001360060.1;Dbxref=GeneID:14356,GenBank:NP_001346989.1,MGI:MGI:1315196;Name=NP_001346989.1;Note=isoform g is encoded by transcript variant 9;gbkey=CDS;gene=Timm10b;product=mitochondrial import inner membrane translocase subunit Tim10 B isoform g;protein_id=NP_001346989.1;extra_copy_number=0
CM058247.1	Liftoff	CDS	104738175	104738215	.	+	.	ID=cds-NP_001346989.1;Parent=rna-NM_001360060.1;Dbxref=GeneID:14356,GenBank:NP_001346989.1,MGI:MGI:1315196;Name=NP_001346989.1;Note=isoform g is encoded by transcript variant 9;gbkey=CDS;gene=Timm10b;product=mitochondrial import inner membrane translocase subunit Tim10 B isoform g;protein_id=NP_001346989.1;extra_copy_number=0
CM058247.1	Liftoff	mRNA	104736998	104738399	.	+	.	ID=rna-NM_001360061.1;Parent=gene-Timm10b;Dbxref=GeneID:14356,GenBank:NM_001360061.1,MGI:MGI:1315196;Name=NM_001360061.1;gbkey=mRNA;gene=Timm10b;product=translocase of inner mitochondrial membrane 10B%2C transcript variant 10;transcript_id=NM_001360061.1;matches_ref_protein=True;valid_ORF=True;extra_copy_number=0
CM058247.1	Liftoff	exon	104736998	104737175	.	+	.	ID=exon-NM_001360061.1-1;Parent=rna-NM_001360061.1;Dbxref=GeneID:14356,GenBank:NM_001360061.1,MGI:MGI:1315196;gbkey=mRNA;gene=Timm10b;product=translocase of inner mitochondrial membrane 10B%2C transcript variant 10;transcript_id=NM_001360061.1;extra_copy_number=0
CM058247.1	Liftoff	exon	104737581	104738399	.	+	.	ID=exon-NM_001360061.1-2;Parent=rna-NM_001360061.1;Dbxref=GeneID:14356,GenBank:NM_001360061.1,MGI:MGI:1315196;gbkey=mRNA;gene=Timm10b;product=translocase of inner mitochondrial membrane 10B%2C transcript variant 10;transcript_id=NM_001360061.1;extra_copy_number=0
CM058247.1	Liftoff	CDS	104737146	104737175	.	+	.	ID=cds-NP_001346990.1;Parent=rna-NM_001360061.1;Dbxref=CCDS:CCDS90305.1,GeneID:14356,GenBank:NP_001346990.1,MGI:MGI:1315196;Name=NP_001346990.1;Note=isoform h is encoded by transcript variant 10;gbkey=CDS;gene=Timm10b;product=mitochondrial import inner membrane translocase subunit Tim10 B isoform h;protein_id=NP_001346990.1;extra_copy_number=0
CM058247.1	Liftoff	CDS	104737581	104737757	.	+	.	ID=cds-NP_001346990.1;Parent=rna-NM_001360061.1;Dbxref=CCDS:CCDS90305.1,GeneID:14356,GenBank:NP_001346990.1,MGI:MGI:1315196;Name=NP_001346990.1;Note=isoform h is encoded by transcript variant 10;gbkey=CDS;gene=Timm10b;product=mitochondrial import inner membrane translocase subunit Tim10 B isoform h;protein_id=NP_001346990.1;extra_copy_number=0
CM058247.1	Liftoff	mRNA	104736998	104738399	.	+	.	ID=rna-NM_019502.3;Parent=gene-Timm10b;Dbxref=GeneID:14356,GenBank:NM_019502.3,MGI:MGI:1315196;Name=NM_019502.3;gbkey=mRNA;gene=Timm10b;product=translocase of inner mitochondrial membrane 10B%2C transcript variant 6;tag=RefSeq Select;transcript_id=NM_019502.3;matches_ref_protein=True;valid_ORF=True;extra_copy_number=0
CM058247.1	Liftoff	exon	104736998	104737175	.	+	.	ID=exon-NM_019502.3-1;Parent=rna-NM_019502.3;Dbxref=GeneID:14356,GenBank:NM_019502.3,MGI:MGI:1315196;gbkey=mRNA;gene=Timm10b;product=translocase of inner mitochondrial membrane 10B%2C transcript variant 6;tag=RefSeq Select;transcript_id=NM_019502.3;extra_copy_number=0
CM058247.1	Liftoff	exon	104737315	104737410	.	+	.	ID=exon-NM_019502.3-2;Parent=rna-NM_019502.3;Dbxref=GeneID:14356,GenBank:NM_019502.3,MGI:MGI:1315196;gbkey=mRNA;gene=Timm10b;product=translocase of inner mitochondrial membrane 10B%2C transcript variant 6;tag=RefSeq Select;transcript_id=NM_019502.3;extra_copy_number=0
CM058247.1	Liftoff	exon	104737581	104738399	.	+	.	ID=exon-NM_019502.3-3;Parent=rna-NM_019502.3;Dbxref=GeneID:14356,GenBank:NM_019502.3,MGI:MGI:1315196;gbkey=mRNA;gene=Timm10b;product=translocase of inner mitochondrial membrane 10B%2C transcript variant 6;tag=RefSeq Select;transcript_id=NM_019502.3;extra_copy_number=0
CM058247.1	Liftoff	CDS	104737146	104737175	.	+	.	ID=cds-NP_062375.1;Parent=rna-NM_019502.3;Dbxref=CCDS:CCDS21657.1,GeneID:14356,GenBank:NP_062375.1,MGI:MGI:1315196;Name=NP_062375.1;Note=isoform d is encoded by transcript variant 6;gbkey=CDS;gene=Timm10b;product=mitochondrial import inner membrane translocase subunit Tim10 B isoform d;protein_id=NP_062375.1;tag=RefSeq Select;extra_copy_number=0
CM058247.1	Liftoff	CDS	104737315	104737410	.	+	.	ID=cds-NP_062375.1;Parent=rna-NM_019502.3;Dbxref=CCDS:CCDS21657.1,GeneID:14356,GenBank:NP_062375.1,MGI:MGI:1315196;Name=NP_062375.1;Note=isoform d is encoded by transcript variant 6;gbkey=CDS;gene=Timm10b;product=mitochondrial import inner membrane translocase subunit Tim10 B isoform d;protein_id=NP_062375.1;tag=RefSeq Select;extra_copy_number=0
CM058247.1	Liftoff	CDS	104737581	104737757	.	+	.	ID=cds-NP_062375.1;Parent=rna-NM_019502.3;Dbxref=CCDS:CCDS21657.1,GeneID:14356,GenBank:NP_062375.1,MGI:MGI:1315196;Name=NP_062375.1;Note=isoform d is encoded by transcript variant 6;gbkey=CDS;gene=Timm10b;product=mitochondrial import inner membrane translocase subunit Tim10 B isoform d;protein_id=NP_062375.1;tag=RefSeq Select;extra_copy_number=0
CM058247.1	Liftoff	transcript	104736998	104748236	.	+	.	ID=rna-NR_153392.1;Parent=gene-Timm10b;Dbxref=GeneID:14356,GenBank:NR_153392.1,MGI:MGI:1315196;Name=NR_153392.1;gbkey=misc_RNA;gene=Timm10b;product=translocase of inner mitochondrial membrane 10B%2C transcript variant 11;transcript_id=NR_153392.1;extra_copy_number=0
CM058247.1	Liftoff	exon	104736998	104737175	.	+	.	ID=exon-NR_153392.1-1;Parent=rna-NR_153392.1;Dbxref=GeneID:14356,GenBank:NR_153392.1,MGI:MGI:1315196;gbkey=misc_RNA;gene=Timm10b;product=translocase of inner mitochondrial membrane 10B%2C transcript variant 11;transcript_id=NR_153392.1;extra_copy_number=0
CM058247.1	Liftoff	exon	104737581	104737781	.	+	.	ID=exon-NR_153392.1-2;Parent=rna-NR_153392.1;Dbxref=GeneID:14356,GenBank:NR_153392.1,MGI:MGI:1315196;gbkey=misc_RNA;gene=Timm10b;product=translocase of inner mitochondrial membrane 10B%2C transcript variant 11;transcript_id=NR_153392.1;extra_copy_number=0
CM058247.1	Liftoff	exon	104747628	104747827	.	+	.	ID=exon-NR_153392.1-3;Parent=rna-NR_153392.1;Dbxref=GeneID:14356,GenBank:NR_153392.1,MGI:MGI:1315196;gbkey=misc_RNA;gene=Timm10b;product=translocase of inner mitochondrial membrane 10B%2C transcript variant 11;transcript_id=NR_153392.1;extra_copy_number=0
CM058247.1	Liftoff	exon	104748059	104748236	.	+	.	ID=exon-NR_153392.1-4;Parent=rna-NR_153392.1;Dbxref=GeneID:14356,GenBank:NR_153392.1,MGI:MGI:1315196;gbkey=misc_RNA;gene=Timm10b;product=translocase of inner mitochondrial membrane 10B%2C transcript variant 11;transcript_id=NR_153392.1;extra_copy_number=0
CM058247.1	Liftoff	transcript	104736998	104748236	.	+	.	ID=rna-NR_153393.1;Parent=gene-Timm10b;Dbxref=GeneID:14356,GenBank:NR_153393.1,MGI:MGI:1315196;Name=NR_153393.1;gbkey=misc_RNA;gene=Timm10b;product=translocase of inner mitochondrial membrane 10B%2C transcript variant 12;transcript_id=NR_153393.1;extra_copy_number=0
CM058247.1	Liftoff	exon	104736998	104737175	.	+	.	ID=exon-NR_153393.1-1;Parent=rna-NR_153393.1;Dbxref=GeneID:14356,GenBank:NR_153393.1,MGI:MGI:1315196;gbkey=misc_RNA;gene=Timm10b;product=translocase of inner mitochondrial membrane 10B%2C transcript variant 12;transcript_id=NR_153393.1;extra_copy_number=0
CM058247.1	Liftoff	exon	104737315	104737410	.	+	.	ID=exon-NR_153393.1-2;Parent=rna-NR_153393.1;Dbxref=GeneID:14356,GenBank:NR_153393.1,MGI:MGI:1315196;gbkey=misc_RNA;gene=Timm10b;product=translocase of inner mitochondrial membrane 10B%2C transcript variant 12;transcript_id=NR_153393.1;extra_copy_number=0
CM058247.1	Liftoff	exon	104737581	104737713	.	+	.	ID=exon-NR_153393.1-3;Parent=rna-NR_153393.1;Dbxref=GeneID:14356,GenBank:NR_153393.1,MGI:MGI:1315196;gbkey=misc_RNA;gene=Timm10b;product=translocase of inner mitochondrial membrane 10B%2C transcript variant 12;transcript_id=NR_153393.1;extra_copy_number=0
CM058247.1	Liftoff	exon	104747628	104747827	.	+	.	ID=exon-NR_153393.1-4;Parent=rna-NR_153393.1;Dbxref=GeneID:14356,GenBank:NR_153393.1,MGI:MGI:1315196;gbkey=misc_RNA;gene=Timm10b;product=translocase of inner mitochondrial membrane 10B%2C transcript variant 12;transcript_id=NR_153393.1;extra_copy_number=0
CM058247.1	Liftoff	exon	104748059	104748236	.	+	.	ID=exon-NR_153393.1-5;Parent=rna-NR_153393.1;Dbxref=GeneID:14356,GenBank:NR_153393.1,MGI:MGI:1315196;gbkey=misc_RNA;gene=Timm10b;product=translocase of inner mitochondrial membrane 10B%2C transcript variant 12;transcript_id=NR_153393.1;extra_copy_number=0
CM058247.1	Liftoff	gene	104738891	104739029	.	-	.	ID=gene-Gm22504;Dbxref=GeneID:115485615,MGI:MGI:5452281;Name=Gm22504;description=predicted gene%2C 22504;gbkey=Gene;gene=Gm22504;gene_biotype=snoRNA;coverage=1.0;sequence_ID=1.0;extra_copy_number=0;copy_num_ID=gene-Gm22504_0
CM058247.1	Liftoff	snoRNA	104738891	104739029	.	-	.	ID=rna-XR_004934676.1;Parent=gene-Gm22504;Dbxref=GeneID:115485615,RFAM:RF00416,GenBank:XR_004934676.1,MGI:MGI:5452281;Name=XR_004934676.1;gbkey=ncRNA;gene=Gm22504;inference=COORDINATES: profile:INFERNAL:1.1.1;product=small nucleolar RNA SNORA43;transcript_id=XR_004934676.1;extra_copy_number=0
CM058247.1	Liftoff	exon	104738891	104739029	.	-	.	ID=exon-XR_004934676.1-1;Parent=rna-XR_004934676.1;Dbxref=GeneID:115485615,RFAM:RF00416,GenBank:XR_004934676.1,MGI:MGI:5452281;gbkey=ncRNA;gene=Gm22504;inference=COORDINATES: profile:INFERNAL:1.1.1;product=small nucleolar RNA SNORA43;transcript_id=XR_004934676.1;extra_copy_number=0
CM058247.1	Liftoff	gene	104747332	104818336	.	+	.	ID=gene-Dnhd1;Dbxref=GeneID:77505,MGI:MGI:1924755;Name=Dnhd1;description=dynein heavy chain domain 1;gbkey=Gene;gene=Dnhd1;gene_biotype=protein_coding;gene_synonym=8030491N06Rik;coverage=1.0;sequence_ID=1.0;valid_ORFs=1;extra_copy_number=0;copy_num_ID=gene-Dnhd1_0
CM058247.1	Liftoff	mRNA	104747332	104818336	.	+	.	ID=rna-NM_001370803.1;Parent=gene-Dnhd1;Dbxref=GeneID:77505,GenBank:NM_001370803.1,MGI:MGI:1924755;Name=NM_001370803.1;gbkey=mRNA;gene=Dnhd1;product=dynein heavy chain domain 1;tag=RefSeq Select;transcript_id=NM_001370803.1;matches_ref_protein=True;valid_ORF=True;extra_copy_number=0
CM058247.1	Liftoff	exon	104747332	104747497	.	+	.	ID=exon-NM_001370803.1-1;Parent=rna-NM_001370803.1;Dbxref=GeneID:77505,GenBank:NM_001370803.1,MGI:MGI:1924755;gbkey=mRNA;gene=Dnhd1;product=dynein heavy chain domain 1;tag=RefSeq Select;transcript_id=NM_001370803.1;extra_copy_number=0
CM058247.1	Liftoff	exon	104747628	104747827	.	+	.	ID=exon-NM_001370803.1-2;Parent=rna-NM_001370803.1;Dbxref=GeneID:77505,GenBank:NM_001370803.1,MGI:MGI:1924755;gbkey=mRNA;gene=Dnhd1;product=dynein heavy chain domain 1;tag=RefSeq Select;transcript_id=NM_001370803.1;extra_copy_number=0
CM058247.1	Liftoff	exon	104748059	104748863	.	+	.	ID=exon-NM_001370803.1-3;Parent=rna-NM_001370803.1;Dbxref=GeneID:77505,GenBank:NM_001370803.1,MGI:MGI:1924755;gbkey=mRNA;gene=Dnhd1;product=dynein heavy chain domain 1;tag=RefSeq Select;transcript_id=NM_001370803.1;extra_copy_number=0
CM058247.1	Liftoff	exon	104752179	104752340	.	+	.	ID=exon-NM_001370803.1-4;Parent=rna-NM_001370803.1;Dbxref=GeneID:77505,GenBank:NM_001370803.1,MGI:MGI:1924755;gbkey=mRNA;gene=Dnhd1;product=dynein heavy chain domain 1;tag=RefSeq Select;transcript_id=NM_001370803.1;extra_copy_number=0
CM058247.1	Liftoff	exon	104753444	104753647	.	+	.	ID=exon-NM_001370803.1-5;Parent=rna-NM_001370803.1;Dbxref=GeneID:77505,GenBank:NM_001370803.1,MGI:MGI:1924755;gbkey=mRNA;gene=Dnhd1;product=dynein heavy chain domain 1;tag=RefSeq Select;transcript_id=NM_001370803.1;extra_copy_number=0
CM058247.1	Liftoff	exon	104753731	104753841	.	+	.	ID=exon-NM_001370803.1-6;Parent=rna-NM_001370803.1;Dbxref=GeneID:77505,GenBank:NM_001370803.1,MGI:MGI:1924755;gbkey=mRNA;gene=Dnhd1;product=dynein heavy chain domain 1;tag=RefSeq Select;transcript_id=NM_001370803.1;extra_copy_number=0
CM058247.1	Liftoff	exon	104765003	104765159	.	+	.	ID=exon-NM_001370803.1-7;Parent=rna-NM_001370803.1;Dbxref=GeneID:77505,GenBank:NM_001370803.1,MGI:MGI:1924755;gbkey=mRNA;gene=Dnhd1;product=dynein heavy chain domain 1;tag=RefSeq Select;transcript_id=NM_001370803.1;extra_copy_number=0
CM058247.1	Liftoff	exon	104770325	104770579	.	+	.	ID=exon-NM_001370803.1-8;Parent=rna-NM_001370803.1;Dbxref=GeneID:77505,GenBank:NM_001370803.1,MGI:MGI:1924755;gbkey=mRNA;gene=Dnhd1;product=dynein heavy chain domain 1;tag=RefSeq Select;transcript_id=NM_001370803.1;extra_copy_number=0
CM058247.1	Liftoff	exon	104770686	104770823	.	+	.	ID=exon-NM_001370803.1-9;Parent=rna-NM_001370803.1;Dbxref=GeneID:77505,GenBank:NM_001370803.1,MGI:MGI:1924755;gbkey=mRNA;gene=Dnhd1;product=dynein heavy chain domain 1;tag=RefSeq Select;transcript_id=NM_001370803.1;extra_copy_number=0
CM058247.1	Liftoff	exon	104770955	104771006	.	+	.	ID=exon-NM_001370803.1-10;Parent=rna-NM_001370803.1;Dbxref=GeneID:77505,GenBank:NM_001370803.1,MGI:MGI:1924755;gbkey=mRNA;gene=Dnhd1;product=dynein heavy chain domain 1;tag=RefSeq Select;transcript_id=NM_001370803.1;extra_copy_number=0
CM058247.1	Liftoff	exon	104774329	104774591	.	+	.	ID=exon-NM_001370803.1-11;Parent=rna-NM_001370803.1;Dbxref=GeneID:77505,GenBank:NM_001370803.1,MGI:MGI:1924755;gbkey=mRNA;gene=Dnhd1;product=dynein heavy chain domain 1;tag=RefSeq Select;transcript_id=NM_001370803.1;extra_copy_number=0
CM058247.1	Liftoff	exon	104774682	104774925	.	+	.	ID=exon-NM_001370803.1-12;Parent=rna-NM_001370803.1;Dbxref=GeneID:77505,GenBank:NM_001370803.1,MGI:MGI:1924755;gbkey=mRNA;gene=Dnhd1;product=dynein heavy chain domain 1;tag=RefSeq Select;transcript_id=NM_001370803.1;extra_copy_number=0
CM058247.1	Liftoff	exon	104779314	104779471	.	+	.	ID=exon-NM_001370803.1-13;Parent=rna-NM_001370803.1;Dbxref=GeneID:77505,GenBank:NM_001370803.1,MGI:MGI:1924755;gbkey=mRNA;gene=Dnhd1;product=dynein heavy chain domain 1;tag=RefSeq Select;transcript_id=NM_001370803.1;extra_copy_number=0
CM058247.1	Liftoff	exon	104780168	104780293	.	+	.	ID=exon-NM_001370803.1-14;Parent=rna-NM_001370803.1;Dbxref=GeneID:77505,GenBank:NM_001370803.1,MGI:MGI:1924755;gbkey=mRNA;gene=Dnhd1;product=dynein heavy chain domain 1;tag=RefSeq Select;transcript_id=NM_001370803.1;extra_copy_number=0
CM058247.1	Liftoff	exon	104780383	104780659	.	+	.	ID=exon-NM_001370803.1-15;Parent=rna-NM_001370803.1;Dbxref=GeneID:77505,GenBank:NM_001370803.1,MGI:MGI:1924755;gbkey=mRNA;gene=Dnhd1;product=dynein heavy chain domain 1;tag=RefSeq Select;transcript_id=NM_001370803.1;extra_copy_number=0
CM058247.1	Liftoff	exon	104782251	104782378	.	+	.	ID=exon-NM_001370803.1-16;Parent=rna-NM_001370803.1;Dbxref=GeneID:77505,GenBank:NM_001370803.1,MGI:MGI:1924755;gbkey=mRNA;gene=Dnhd1;product=dynein heavy chain domain 1;tag=RefSeq Select;transcript_id=NM_001370803.1;extra_copy_number=0
CM058247.1	Liftoff	exon	104782475	104782673	.	+	.	ID=exon-NM_001370803.1-17;Parent=rna-NM_001370803.1;Dbxref=GeneID:77505,GenBank:NM_001370803.1,MGI:MGI:1924755;gbkey=mRNA;gene=Dnhd1;product=dynein heavy chain domain 1;tag=RefSeq Select;transcript_id=NM_001370803.1;extra_copy_number=0
CM058247.1	Liftoff	exon	104783028	104783122	.	+	.	ID=exon-NM_001370803.1-18;Parent=rna-NM_001370803.1;Dbxref=GeneID:77505,GenBank:NM_001370803.1,MGI:MGI:1924755;gbkey=mRNA;gene=Dnhd1;product=dynein heavy chain domain 1;tag=RefSeq Select;transcript_id=NM_001370803.1;extra_copy_number=0
CM058247.1	Liftoff	exon	104783712	104783919	.	+	.	ID=exon-NM_001370803.1-19;Parent=rna-NM_001370803.1;Dbxref=GeneID:77505,GenBank:NM_001370803.1,MGI:MGI:1924755;gbkey=mRNA;gene=Dnhd1;product=dynein heavy chain domain 1;tag=RefSeq Select;transcript_id=NM_001370803.1;extra_copy_number=0
CM058247.1	Liftoff	exon	104789176	104789301	.	+	.	ID=exon-NM_001370803.1-20;Parent=rna-NM_001370803.1;Dbxref=GeneID:77505,GenBank:NM_001370803.1,MGI:MGI:1924755;gbkey=mRNA;gene=Dnhd1;product=dynein heavy chain domain 1;tag=RefSeq Select;transcript_id=NM_001370803.1;extra_copy_number=0
CM058247.1	Liftoff	exon	104789647	104789744	.	+	.	ID=exon-NM_001370803.1-21;Parent=rna-NM_001370803.1;Dbxref=GeneID:77505,GenBank:NM_001370803.1,MGI:MGI:1924755;gbkey=mRNA;gene=Dnhd1;product=dynein heavy chain domain 1;tag=RefSeq Select;transcript_id=NM_001370803.1;extra_copy_number=0
CM058247.1	Liftoff	exon	104789855	104792732	.	+	.	ID=exon-NM_001370803.1-22;Parent=rna-NM_001370803.1;Dbxref=GeneID:77505,GenBank:NM_001370803.1,MGI:MGI:1924755;gbkey=mRNA;gene=Dnhd1;product=dynein heavy chain domain 1;tag=RefSeq Select;transcript_id=NM_001370803.1;extra_copy_number=0
CM058247.1	Liftoff	exon	104792932	104793097	.	+	.	ID=exon-NM_001370803.1-23;Parent=rna-NM_001370803.1;Dbxref=GeneID:77505,GenBank:NM_001370803.1,MGI:MGI:1924755;gbkey=mRNA;gene=Dnhd1;product=dynein heavy chain domain 1;tag=RefSeq Select;transcript_id=NM_001370803.1;extra_copy_number=0
CM058247.1	Liftoff	exon	104793257	104793449	.	+	.	ID=exon-NM_001370803.1-24;Parent=rna-NM_001370803.1;Dbxref=GeneID:77505,GenBank:NM_001370803.1,MGI:MGI:1924755;gbkey=mRNA;gene=Dnhd1;product=dynein heavy chain domain 1;tag=RefSeq Select;transcript_id=NM_001370803.1;extra_copy_number=0
CM058247.1	Liftoff	exon	104793691	104793979	.	+	.	ID=exon-NM_001370803.1-25;Parent=rna-NM_001370803.1;Dbxref=GeneID:77505,GenBank:NM_001370803.1,MGI:MGI:1924755;gbkey=mRNA;gene=Dnhd1;product=dynein heavy chain domain 1;tag=RefSeq Select;transcript_id=NM_001370803.1;extra_copy_number=0
CM058247.1	Liftoff	exon	104799574	104801182	.	+	.	ID=exon-NM_001370803.1-26;Parent=rna-NM_001370803.1;Dbxref=GeneID:77505,GenBank:NM_001370803.1,MGI:MGI:1924755;gbkey=mRNA;gene=Dnhd1;product=dynein heavy chain domain 1;tag=RefSeq Select;transcript_id=NM_001370803.1;extra_copy_number=0
CM058247.1	Liftoff	exon	104801356	104801564	.	+	.	ID=exon-NM_001370803.1-27;Parent=rna-NM_001370803.1;Dbxref=GeneID:77505,GenBank:NM_001370803.1,MGI:MGI:1924755;gbkey=mRNA;gene=Dnhd1;product=dynein heavy chain domain 1;tag=RefSeq Select;transcript_id=NM_001370803.1;extra_copy_number=0
CM058247.1	Liftoff	exon	104801783	104801987	.	+	.	ID=exon-NM_001370803.1-28;Parent=rna-NM_001370803.1;Dbxref=GeneID:77505,GenBank:NM_001370803.1,MGI:MGI:1924755;gbkey=mRNA;gene=Dnhd1;product=dynein heavy chain domain 1;tag=RefSeq Select;transcript_id=NM_001370803.1;extra_copy_number=0
CM058247.1	Liftoff	exon	104802060	104802162	.	+	.	ID=exon-NM_001370803.1-29;Parent=rna-NM_001370803.1;Dbxref=GeneID:77505,GenBank:NM_001370803.1,MGI:MGI:1924755;gbkey=mRNA;gene=Dnhd1;product=dynein heavy chain domain 1;tag=RefSeq Select;transcript_id=NM_001370803.1;extra_copy_number=0
CM058247.1	Liftoff	exon	104805018	104805167	.	+	.	ID=exon-NM_001370803.1-30;Parent=rna-NM_001370803.1;Dbxref=GeneID:77505,GenBank:NM_001370803.1,MGI:MGI:1924755;gbkey=mRNA;gene=Dnhd1;product=dynein heavy chain domain 1;tag=RefSeq Select;transcript_id=NM_001370803.1;extra_copy_number=0
CM058247.1	Liftoff	exon	104805404	104805586	.	+	.	ID=exon-NM_001370803.1-31;Parent=rna-NM_001370803.1;Dbxref=GeneID:77505,GenBank:NM_001370803.1,MGI:MGI:1924755;gbkey=mRNA;gene=Dnhd1;product=dynein heavy chain domain 1;tag=RefSeq Select;transcript_id=NM_001370803.1;extra_copy_number=0
CM058247.1	Liftoff	exon	104805697	104806128	.	+	.	ID=exon-NM_001370803.1-32;Parent=rna-NM_001370803.1;Dbxref=GeneID:77505,GenBank:NM_001370803.1,MGI:MGI:1924755;gbkey=mRNA;gene=Dnhd1;product=dynein heavy chain domain 1;tag=RefSeq Select;transcript_id=NM_001370803.1;extra_copy_number=0
CM058247.1	Liftoff	exon	104806283	104806745	.	+	.	ID=exon-NM_001370803.1-33;Parent=rna-NM_001370803.1;Dbxref=GeneID:77505,GenBank:NM_001370803.1,MGI:MGI:1924755;gbkey=mRNA;gene=Dnhd1;product=dynein heavy chain domain 1;tag=RefSeq Select;transcript_id=NM_001370803.1;extra_copy_number=0
CM058247.1	Liftoff	exon	104809023	104809322	.	+	.	ID=exon-NM_001370803.1-34;Parent=rna-NM_001370803.1;Dbxref=GeneID:77505,GenBank:NM_001370803.1,MGI:MGI:1924755;gbkey=mRNA;gene=Dnhd1;product=dynein heavy chain domain 1;tag=RefSeq Select;transcript_id=NM_001370803.1;extra_copy_number=0
CM058247.1	Liftoff	exon	104809520	104809672	.	+	.	ID=exon-NM_001370803.1-35;Parent=rna-NM_001370803.1;Dbxref=GeneID:77505,GenBank:NM_001370803.1,MGI:MGI:1924755;gbkey=mRNA;gene=Dnhd1;product=dynein heavy chain domain 1;tag=RefSeq Select;transcript_id=NM_001370803.1;extra_copy_number=0
CM058247.1	Liftoff	exon	104809851	104810029	.	+	.	ID=exon-NM_001370803.1-36;Parent=rna-NM_001370803.1;Dbxref=GeneID:77505,GenBank:NM_001370803.1,MGI:MGI:1924755;gbkey=mRNA;gene=Dnhd1;product=dynein heavy chain domain 1;tag=RefSeq Select;transcript_id=NM_001370803.1;extra_copy_number=0
CM058247.1	Liftoff	exon	104810151	104811116	.	+	.	ID=exon-NM_001370803.1-37;Parent=rna-NM_001370803.1;Dbxref=GeneID:77505,GenBank:NM_001370803.1,MGI:MGI:1924755;gbkey=mRNA;gene=Dnhd1;product=dynein heavy chain domain 1;tag=RefSeq Select;transcript_id=NM_001370803.1;extra_copy_number=0
CM058247.1	Liftoff	exon	104811330	104811513	.	+	.	ID=exon-NM_001370803.1-38;Parent=rna-NM_001370803.1;Dbxref=GeneID:77505,GenBank:NM_001370803.1,MGI:MGI:1924755;gbkey=mRNA;gene=Dnhd1;product=dynein heavy chain domain 1;tag=RefSeq Select;transcript_id=NM_001370803.1;extra_copy_number=0
CM058247.1	Liftoff	exon	104811713	104811826	.	+	.	ID=exon-NM_001370803.1-39;Parent=rna-NM_001370803.1;Dbxref=GeneID:77505,GenBank:NM_001370803.1,MGI:MGI:1924755;gbkey=mRNA;gene=Dnhd1;product=dynein heavy chain domain 1;tag=RefSeq Select;transcript_id=NM_001370803.1;extra_copy_number=0
CM058247.1	Liftoff	exon	104811914	104812112	.	+	.	ID=exon-NM_001370803.1-40;Parent=rna-NM_001370803.1;Dbxref=GeneID:77505,GenBank:NM_001370803.1,MGI:MGI:1924755;gbkey=mRNA;gene=Dnhd1;product=dynein heavy chain domain 1;tag=RefSeq Select;transcript_id=NM_001370803.1;extra_copy_number=0
CM058247.1	Liftoff	exon	104816408	104816499	.	+	.	ID=exon-NM_001370803.1-41;Parent=rna-NM_001370803.1;Dbxref=GeneID:77505,GenBank:NM_001370803.1,MGI:MGI:1924755;gbkey=mRNA;gene=Dnhd1;product=dynein heavy chain domain 1;tag=RefSeq Select;transcript_id=NM_001370803.1;extra_copy_number=0
CM058247.1	Liftoff	exon	104816648	104816797	.	+	.	ID=exon-NM_001370803.1-42;Parent=rna-NM_001370803.1;Dbxref=GeneID:77505,GenBank:NM_001370803.1,MGI:MGI:1924755;gbkey=mRNA;gene=Dnhd1;product=dynein heavy chain domain 1;tag=RefSeq Select;transcript_id=NM_001370803.1;extra_copy_number=0
CM058247.1	Liftoff	exon	104816996	104817807	.	+	.	ID=exon-NM_001370803.1-43;Parent=rna-NM_001370803.1;Dbxref=GeneID:77505,GenBank:NM_001370803.1,MGI:MGI:1924755;gbkey=mRNA;gene=Dnhd1;product=dynein heavy chain domain 1;tag=RefSeq Select;transcript_id=NM_001370803.1;extra_copy_number=0
CM058247.1	Liftoff	exon	104817953	104818336	.	+	.	ID=exon-NM_001370803.1-44;Parent=rna-NM_001370803.1;Dbxref=GeneID:77505,GenBank:NM_001370803.1,MGI:MGI:1924755;gbkey=mRNA;gene=Dnhd1;product=dynein heavy chain domain 1;tag=RefSeq Select;transcript_id=NM_001370803.1;extra_copy_number=0
CM058247.1	Liftoff	CDS	104747764	104747827	.	+	.	ID=cds-NP_001357732.1;Parent=rna-NM_001370803.1;Dbxref=GeneID:77505,GenBank:NP_001357732.1,MGI:MGI:1924755;Name=NP_001357732.1;gbkey=CDS;gene=Dnhd1;product=dynein heavy chain domain-containing protein 1;protein_id=NP_001357732.1;tag=RefSeq Select;extra_copy_number=0
CM058247.1	Liftoff	CDS	104748059	104748863	.	+	.	ID=cds-NP_001357732.1;Parent=rna-NM_001370803.1;Dbxref=GeneID:77505,GenBank:NP_001357732.1,MGI:MGI:1924755;Name=NP_001357732.1;gbkey=CDS;gene=Dnhd1;product=dynein heavy chain domain-containing protein 1;protein_id=NP_001357732.1;tag=RefSeq Select;extra_copy_number=0
CM058247.1	Liftoff	CDS	104752179	104752340	.	+	.	ID=cds-NP_001357732.1;Parent=rna-NM_001370803.1;Dbxref=GeneID:77505,GenBank:NP_001357732.1,MGI:MGI:1924755;Name=NP_001357732.1;gbkey=CDS;gene=Dnhd1;product=dynein heavy chain domain-containing protein 1;protein_id=NP_001357732.1;tag=RefSeq Select;extra_copy_number=0
CM058247.1	Liftoff	CDS	104753444	104753647	.	+	.	ID=cds-NP_001357732.1;Parent=rna-NM_001370803.1;Dbxref=GeneID:77505,GenBank:NP_001357732.1,MGI:MGI:1924755;Name=NP_001357732.1;gbkey=CDS;gene=Dnhd1;product=dynein heavy chain domain-containing protein 1;protein_id=NP_001357732.1;tag=RefSeq Select;extra_copy_number=0
CM058247.1	Liftoff	CDS	104753731	104753841	.	+	.	ID=cds-NP_001357732.1;Parent=rna-NM_001370803.1;Dbxref=GeneID:77505,GenBank:NP_001357732.1,MGI:MGI:1924755;Name=NP_001357732.1;gbkey=CDS;gene=Dnhd1;product=dynein heavy chain domain-containing protein 1;protein_id=NP_001357732.1;tag=RefSeq Select;extra_copy_number=0
CM058247.1	Liftoff	CDS	104765003	104765159	.	+	.	ID=cds-NP_001357732.1;Parent=rna-NM_001370803.1;Dbxref=GeneID:77505,GenBank:NP_001357732.1,MGI:MGI:1924755;Name=NP_001357732.1;gbkey=CDS;gene=Dnhd1;product=dynein heavy chain domain-containing protein 1;protein_id=NP_001357732.1;tag=RefSeq Select;extra_copy_number=0
CM058247.1	Liftoff	CDS	104770325	104770579	.	+	.	ID=cds-NP_001357732.1;Parent=rna-NM_001370803.1;Dbxref=GeneID:77505,GenBank:NP_001357732.1,MGI:MGI:1924755;Name=NP_001357732.1;gbkey=CDS;gene=Dnhd1;product=dynein heavy chain domain-containing protein 1;protein_id=NP_001357732.1;tag=RefSeq Select;extra_copy_number=0
CM058247.1	Liftoff	CDS	104770686	104770823	.	+	.	ID=cds-NP_001357732.1;Parent=rna-NM_001370803.1;Dbxref=GeneID:77505,GenBank:NP_001357732.1,MGI:MGI:1924755;Name=NP_001357732.1;gbkey=CDS;gene=Dnhd1;product=dynein heavy chain domain-containing protein 1;protein_id=NP_001357732.1;tag=RefSeq Select;extra_copy_number=0
CM058247.1	Liftoff	CDS	104770955	104771006	.	+	.	ID=cds-NP_001357732.1;Parent=rna-NM_001370803.1;Dbxref=GeneID:77505,GenBank:NP_001357732.1,MGI:MGI:1924755;Name=NP_001357732.1;gbkey=CDS;gene=Dnhd1;product=dynein heavy chain domain-containing protein 1;protein_id=NP_001357732.1;tag=RefSeq Select;extra_copy_number=0
CM058247.1	Liftoff	CDS	104774329	104774591	.	+	.	ID=cds-NP_001357732.1;Parent=rna-NM_001370803.1;Dbxref=GeneID:77505,GenBank:NP_001357732.1,MGI:MGI:1924755;Name=NP_001357732.1;gbkey=CDS;gene=Dnhd1;product=dynein heavy chain domain-containing protein 1;protein_id=NP_001357732.1;tag=RefSeq Select;extra_copy_number=0
CM058247.1	Liftoff	CDS	104774682	104774925	.	+	.	ID=cds-NP_001357732.1;Parent=rna-NM_001370803.1;Dbxref=GeneID:77505,GenBank:NP_001357732.1,MGI:MGI:1924755;Name=NP_001357732.1;gbkey=CDS;gene=Dnhd1;product=dynein heavy chain domain-containing protein 1;protein_id=NP_001357732.1;tag=RefSeq Select;extra_copy_number=0
CM058247.1	Liftoff	CDS	104779314	104779471	.	+	.	ID=cds-NP_001357732.1;Parent=rna-NM_001370803.1;Dbxref=GeneID:77505,GenBank:NP_001357732.1,MGI:MGI:1924755;Name=NP_001357732.1;gbkey=CDS;gene=Dnhd1;product=dynein heavy chain domain-containing protein 1;protein_id=NP_001357732.1;tag=RefSeq Select;extra_copy_number=0
CM058247.1	Liftoff	CDS	104780168	104780293	.	+	.	ID=cds-NP_001357732.1;Parent=rna-NM_001370803.1;Dbxref=GeneID:77505,GenBank:NP_001357732.1,MGI:MGI:1924755;Name=NP_001357732.1;gbkey=CDS;gene=Dnhd1;product=dynein heavy chain domain-containing protein 1;protein_id=NP_001357732.1;tag=RefSeq Select;extra_copy_number=0
CM058247.1	Liftoff	CDS	104780383	104780659	.	+	.	ID=cds-NP_001357732.1;Parent=rna-NM_001370803.1;Dbxref=GeneID:77505,GenBank:NP_001357732.1,MGI:MGI:1924755;Name=NP_001357732.1;gbkey=CDS;gene=Dnhd1;product=dynein heavy chain domain-containing protein 1;protein_id=NP_001357732.1;tag=RefSeq Select;extra_copy_number=0
CM058247.1	Liftoff	CDS	104782251	104782378	.	+	.	ID=cds-NP_001357732.1;Parent=rna-NM_001370803.1;Dbxref=GeneID:77505,GenBank:NP_001357732.1,MGI:MGI:1924755;Name=NP_001357732.1;gbkey=CDS;gene=Dnhd1;product=dynein heavy chain domain-containing protein 1;protein_id=NP_001357732.1;tag=RefSeq Select;extra_copy_number=0
CM058247.1	Liftoff	CDS	104782475	104782673	.	+	.	ID=cds-NP_001357732.1;Parent=rna-NM_001370803.1;Dbxref=GeneID:77505,GenBank:NP_001357732.1,MGI:MGI:1924755;Name=NP_001357732.1;gbkey=CDS;gene=Dnhd1;product=dynein heavy chain domain-containing protein 1;protein_id=NP_001357732.1;tag=RefSeq Select;extra_copy_number=0
CM058247.1	Liftoff	CDS	104783028	104783122	.	+	.	ID=cds-NP_001357732.1;Parent=rna-NM_001370803.1;Dbxref=GeneID:77505,GenBank:NP_001357732.1,MGI:MGI:1924755;Name=NP_001357732.1;gbkey=CDS;gene=Dnhd1;product=dynein heavy chain domain-containing protein 1;protein_id=NP_001357732.1;tag=RefSeq Select;extra_copy_number=0
CM058247.1	Liftoff	CDS	104783712	104783919	.	+	.	ID=cds-NP_001357732.1;Parent=rna-NM_001370803.1;Dbxref=GeneID:77505,GenBank:NP_001357732.1,MGI:MGI:1924755;Name=NP_001357732.1;gbkey=CDS;gene=Dnhd1;product=dynein heavy chain domain-containing protein 1;protein_id=NP_001357732.1;tag=RefSeq Select;extra_copy_number=0
CM058247.1	Liftoff	CDS	104789176	104789301	.	+	.	ID=cds-NP_001357732.1;Parent=rna-NM_001370803.1;Dbxref=GeneID:77505,GenBank:NP_001357732.1,MGI:MGI:1924755;Name=NP_001357732.1;gbkey=CDS;gene=Dnhd1;product=dynein heavy chain domain-containing protein 1;protein_id=NP_001357732.1;tag=RefSeq Select;extra_copy_number=0
CM058247.1	Liftoff	CDS	104789647	104789744	.	+	.	ID=cds-NP_001357732.1;Parent=rna-NM_001370803.1;Dbxref=GeneID:77505,GenBank:NP_001357732.1,MGI:MGI:1924755;Name=NP_001357732.1;gbkey=CDS;gene=Dnhd1;product=dynein heavy chain domain-containing protein 1;protein_id=NP_001357732.1;tag=RefSeq Select;extra_copy_number=0
CM058247.1	Liftoff	CDS	104789855	104792732	.	+	.	ID=cds-NP_001357732.1;Parent=rna-NM_001370803.1;Dbxref=GeneID:77505,GenBank:NP_001357732.1,MGI:MGI:1924755;Name=NP_001357732.1;gbkey=CDS;gene=Dnhd1;product=dynein heavy chain domain-containing protein 1;protein_id=NP_001357732.1;tag=RefSeq Select;extra_copy_number=0
CM058247.1	Liftoff	CDS	104792932	104793097	.	+	.	ID=cds-NP_001357732.1;Parent=rna-NM_001370803.1;Dbxref=GeneID:77505,GenBank:NP_001357732.1,MGI:MGI:1924755;Name=NP_001357732.1;gbkey=CDS;gene=Dnhd1;product=dynein heavy chain domain-containing protein 1;protein_id=NP_001357732.1;tag=RefSeq Select;extra_copy_number=0
CM058247.1	Liftoff	CDS	104793257	104793449	.	+	.	ID=cds-NP_001357732.1;Parent=rna-NM_001370803.1;Dbxref=GeneID:77505,GenBank:NP_001357732.1,MGI:MGI:1924755;Name=NP_001357732.1;gbkey=CDS;gene=Dnhd1;product=dynein heavy chain domain-containing protein 1;protein_id=NP_001357732.1;tag=RefSeq Select;extra_copy_number=0
CM058247.1	Liftoff	CDS	104793691	104793979	.	+	.	ID=cds-NP_001357732.1;Parent=rna-NM_001370803.1;Dbxref=GeneID:77505,GenBank:NP_001357732.1,MGI:MGI:1924755;Name=NP_001357732.1;gbkey=CDS;gene=Dnhd1;product=dynein heavy chain domain-containing protein 1;protein_id=NP_001357732.1;tag=RefSeq Select;extra_copy_number=0
CM058247.1	Liftoff	CDS	104799574	104801182	.	+	.	ID=cds-NP_001357732.1;Parent=rna-NM_001370803.1;Dbxref=GeneID:77505,GenBank:NP_001357732.1,MGI:MGI:1924755;Name=NP_001357732.1;gbkey=CDS;gene=Dnhd1;product=dynein heavy chain domain-containing protein 1;protein_id=NP_001357732.1;tag=RefSeq Select;extra_copy_number=0
CM058247.1	Liftoff	CDS	104801356	104801564	.	+	.	ID=cds-NP_001357732.1;Parent=rna-NM_001370803.1;Dbxref=GeneID:77505,GenBank:NP_001357732.1,MGI:MGI:1924755;Name=NP_001357732.1;gbkey=CDS;gene=Dnhd1;product=dynein heavy chain domain-containing protein 1;protein_id=NP_001357732.1;tag=RefSeq Select;extra_copy_number=0
CM058247.1	Liftoff	CDS	104801783	104801987	.	+	.	ID=cds-NP_001357732.1;Parent=rna-NM_001370803.1;Dbxref=GeneID:77505,GenBank:NP_001357732.1,MGI:MGI:1924755;Name=NP_001357732.1;gbkey=CDS;gene=Dnhd1;product=dynein heavy chain domain-containing protein 1;protein_id=NP_001357732.1;tag=RefSeq Select;extra_copy_number=0
CM058247.1	Liftoff	CDS	104802060	104802162	.	+	.	ID=cds-NP_001357732.1;Parent=rna-NM_001370803.1;Dbxref=GeneID:77505,GenBank:NP_001357732.1,MGI:MGI:1924755;Name=NP_001357732.1;gbkey=CDS;gene=Dnhd1;product=dynein heavy chain domain-containing protein 1;protein_id=NP_001357732.1;tag=RefSeq Select;extra_copy_number=0
CM058247.1	Liftoff	CDS	104805018	104805167	.	+	.	ID=cds-NP_001357732.1;Parent=rna-NM_001370803.1;Dbxref=GeneID:77505,GenBank:NP_001357732.1,MGI:MGI:1924755;Name=NP_001357732.1;gbkey=CDS;gene=Dnhd1;product=dynein heavy chain domain-containing protein 1;protein_id=NP_001357732.1;tag=RefSeq Select;extra_copy_number=0
CM058247.1	Liftoff	CDS	104805404	104805586	.	+	.	ID=cds-NP_001357732.1;Parent=rna-NM_001370803.1;Dbxref=GeneID:77505,GenBank:NP_001357732.1,MGI:MGI:1924755;Name=NP_001357732.1;gbkey=CDS;gene=Dnhd1;product=dynein heavy chain domain-containing protein 1;protein_id=NP_001357732.1;tag=RefSeq Select;extra_copy_number=0
CM058247.1	Liftoff	CDS	104805697	104806128	.	+	.	ID=cds-NP_001357732.1;Parent=rna-NM_001370803.1;Dbxref=GeneID:77505,GenBank:NP_001357732.1,MGI:MGI:1924755;Name=NP_001357732.1;gbkey=CDS;gene=Dnhd1;product=dynein heavy chain domain-containing protein 1;protein_id=NP_001357732.1;tag=RefSeq Select;extra_copy_number=0
CM058247.1	Liftoff	CDS	104806283	104806745	.	+	.	ID=cds-NP_001357732.1;Parent=rna-NM_001370803.1;Dbxref=GeneID:77505,GenBank:NP_001357732.1,MGI:MGI:1924755;Name=NP_001357732.1;gbkey=CDS;gene=Dnhd1;product=dynein heavy chain domain-containing protein 1;protein_id=NP_001357732.1;tag=RefSeq Select;extra_copy_number=0
CM058247.1	Liftoff	CDS	104809023	104809322	.	+	.	ID=cds-NP_001357732.1;Parent=rna-NM_001370803.1;Dbxref=GeneID:77505,GenBank:NP_001357732.1,MGI:MGI:1924755;Name=NP_001357732.1;gbkey=CDS;gene=Dnhd1;product=dynein heavy chain domain-containing protein 1;protein_id=NP_001357732.1;tag=RefSeq Select;extra_copy_number=0
CM058247.1	Liftoff	CDS	104809520	104809672	.	+	.	ID=cds-NP_001357732.1;Parent=rna-NM_001370803.1;Dbxref=GeneID:77505,GenBank:NP_001357732.1,MGI:MGI:1924755;Name=NP_001357732.1;gbkey=CDS;gene=Dnhd1;product=dynein heavy chain domain-containing protein 1;protein_id=NP_001357732.1;tag=RefSeq Select;extra_copy_number=0
CM058247.1	Liftoff	CDS	104809851	104810029	.	+	.	ID=cds-NP_001357732.1;Parent=rna-NM_001370803.1;Dbxref=GeneID:77505,GenBank:NP_001357732.1,MGI:MGI:1924755;Name=NP_001357732.1;gbkey=CDS;gene=Dnhd1;product=dynein heavy chain domain-containing protein 1;protein_id=NP_001357732.1;tag=RefSeq Select;extra_copy_number=0
CM058247.1	Liftoff	CDS	104810151	104811116	.	+	.	ID=cds-NP_001357732.1;Parent=rna-NM_001370803.1;Dbxref=GeneID:77505,GenBank:NP_001357732.1,MGI:MGI:1924755;Name=NP_001357732.1;gbkey=CDS;gene=Dnhd1;product=dynein heavy chain domain-containing protein 1;protein_id=NP_001357732.1;tag=RefSeq Select;extra_copy_number=0
CM058247.1	Liftoff	CDS	104811330	104811513	.	+	.	ID=cds-NP_001357732.1;Parent=rna-NM_001370803.1;Dbxref=GeneID:77505,GenBank:NP_001357732.1,MGI:MGI:1924755;Name=NP_001357732.1;gbkey=CDS;gene=Dnhd1;product=dynein heavy chain domain-containing protein 1;protein_id=NP_001357732.1;tag=RefSeq Select;extra_copy_number=0
CM058247.1	Liftoff	CDS	104811713	104811826	.	+	.	ID=cds-NP_001357732.1;Parent=rna-NM_001370803.1;Dbxref=GeneID:77505,GenBank:NP_001357732.1,MGI:MGI:1924755;Name=NP_001357732.1;gbkey=CDS;gene=Dnhd1;product=dynein heavy chain domain-containing protein 1;protein_id=NP_001357732.1;tag=RefSeq Select;extra_copy_number=0
CM058247.1	Liftoff	CDS	104811914	104812112	.	+	.	ID=cds-NP_001357732.1;Parent=rna-NM_001370803.1;Dbxref=GeneID:77505,GenBank:NP_001357732.1,MGI:MGI:1924755;Name=NP_001357732.1;gbkey=CDS;gene=Dnhd1;product=dynein heavy chain domain-containing protein 1;protein_id=NP_001357732.1;tag=RefSeq Select;extra_copy_number=0
CM058247.1	Liftoff	CDS	104816408	104816499	.	+	.	ID=cds-NP_001357732.1;Parent=rna-NM_001370803.1;Dbxref=GeneID:77505,GenBank:NP_001357732.1,MGI:MGI:1924755;Name=NP_001357732.1;gbkey=CDS;gene=Dnhd1;product=dynein heavy chain domain-containing protein 1;protein_id=NP_001357732.1;tag=RefSeq Select;extra_copy_number=0
CM058247.1	Liftoff	CDS	104816648	104816797	.	+	.	ID=cds-NP_001357732.1;Parent=rna-NM_001370803.1;Dbxref=GeneID:77505,GenBank:NP_001357732.1,MGI:MGI:1924755;Name=NP_001357732.1;gbkey=CDS;gene=Dnhd1;product=dynein heavy chain domain-containing protein 1;protein_id=NP_001357732.1;tag=RefSeq Select;extra_copy_number=0
CM058247.1	Liftoff	CDS	104816996	104817807	.	+	.	ID=cds-NP_001357732.1;Parent=rna-NM_001370803.1;Dbxref=GeneID:77505,GenBank:NP_001357732.1,MGI:MGI:1924755;Name=NP_001357732.1;gbkey=CDS;gene=Dnhd1;product=dynein heavy chain domain-containing protein 1;protein_id=NP_001357732.1;tag=RefSeq Select;extra_copy_number=0
CM058247.1	Liftoff	CDS	104817953	104818303	.	+	.	ID=cds-NP_001357732.1;Parent=rna-NM_001370803.1;Dbxref=GeneID:77505,GenBank:NP_001357732.1,MGI:MGI:1924755;Name=NP_001357732.1;gbkey=CDS;gene=Dnhd1;product=dynein heavy chain domain-containing protein 1;protein_id=NP_001357732.1;tag=RefSeq Select;extra_copy_number=0
CM058247.1	Liftoff	match	104786474	104787211	.	+	.	ID=5a10b4d0-803c-4546-809d-f8adaf6a462a;Target=NG_008059.2 1 738 -;assembly_bases_aln=738;assembly_bases_seq=738;bit_score=1374.5;blast_aligner=1;blast_score=738;common_component=0;e_value=0;filter_score=0;for_remapping=2;gap_count=0;hsp_percent_coverage=100;matchable_bases=0;matched_bases=0;num_ident=738;num_mismatch=0;pct_coverage=100;pct_coverage_hiqual=100;pct_identity_gap=100;pct_identity_gapopen_only=100;pct_identity_ungap=100;rank=1;weighted_identity=1;coverage=1.0;sequence_ID=1.0;extra_copy_number=0;copy_num_ID=5a10b4d0-803c-4546-809d-f8adaf6a462a_0
CM058247.1	Liftoff	pseudogene	104786574	104787111	.	-	.	ID=gene-Mrps36-ps2;Dbxref=GeneID:100042811,MGI:MGI:3704298;Name=Mrps36-ps2;description=mitochondrial ribosomal protein S36%2C pseudogene 2;gbkey=Gene;gene=Mrps36-ps2;gene_biotype=pseudogene;gene_synonym=Gm10078;pseudo=true;coverage=1.0;sequence_ID=1.0;extra_copy_number=0;copy_num_ID=gene-Mrps36-ps2_0
CM058247.1	Liftoff	gene	104828261	104833916	.	-	.	ID=gene-Rrp8;Dbxref=GeneID:101867,MGI:MGI:1914251;Name=Rrp8;description=ribosomal RNA processing 8;gbkey=Gene;gene=Rrp8;gene_biotype=protein_coding;gene_synonym=1500003O22Rik,2900001K19Rik,NML;coverage=1.0;sequence_ID=1.0;valid_ORFs=2;extra_copy_number=0;copy_num_ID=gene-Rrp8_0
CM058247.1	Liftoff	mRNA	104828261	104833115	.	-	.	ID=rna-NM_025897.2;Parent=gene-Rrp8;Dbxref=GeneID:101867,GenBank:NM_025897.2,MGI:MGI:1914251;Name=NM_025897.2;gbkey=mRNA;gene=Rrp8;product=ribosomal RNA processing 8%2C transcript variant 2;tag=RefSeq Select;transcript_id=NM_025897.2;matches_ref_protein=True;valid_ORF=True;extra_copy_number=0
CM058247.1	Liftoff	exon	104828261	104829674	.	-	.	ID=exon-NM_025897.2-7;Parent=rna-NM_025897.2;Dbxref=GeneID:101867,GenBank:NM_025897.2,MGI:MGI:1914251;gbkey=mRNA;gene=Rrp8;product=ribosomal RNA processing 8%2C transcript variant 2;tag=RefSeq Select;transcript_id=NM_025897.2;extra_copy_number=0
CM058247.1	Liftoff	exon	104829883	104829979	.	-	.	ID=exon-NM_025897.2-6;Parent=rna-NM_025897.2;Dbxref=GeneID:101867,GenBank:NM_025897.2,MGI:MGI:1914251;gbkey=mRNA;gene=Rrp8;product=ribosomal RNA processing 8%2C transcript variant 2;tag=RefSeq Select;transcript_id=NM_025897.2;extra_copy_number=0
CM058247.1	Liftoff	exon	104830063	104830169	.	-	.	ID=exon-NM_025897.2-5;Parent=rna-NM_025897.2;Dbxref=GeneID:101867,GenBank:NM_025897.2,MGI:MGI:1914251;gbkey=mRNA;gene=Rrp8;product=ribosomal RNA processing 8%2C transcript variant 2;tag=RefSeq Select;transcript_id=NM_025897.2;extra_copy_number=0
CM058247.1	Liftoff	exon	104830299	104830428	.	-	.	ID=exon-NM_025897.2-4;Parent=rna-NM_025897.2;Dbxref=GeneID:101867,GenBank:NM_025897.2,MGI:MGI:1914251;gbkey=mRNA;gene=Rrp8;product=ribosomal RNA processing 8%2C transcript variant 2;tag=RefSeq Select;transcript_id=NM_025897.2;extra_copy_number=0
CM058247.1	Liftoff	exon	104830531	104830984	.	-	.	ID=exon-NM_025897.2-3;Parent=rna-NM_025897.2;Dbxref=GeneID:101867,GenBank:NM_025897.2,MGI:MGI:1914251;gbkey=mRNA;gene=Rrp8;product=ribosomal RNA processing 8%2C transcript variant 2;tag=RefSeq Select;transcript_id=NM_025897.2;extra_copy_number=0
CM058247.1	Liftoff	exon	104831221	104831587	.	-	.	ID=exon-NM_025897.2-2;Parent=rna-NM_025897.2;Dbxref=GeneID:101867,GenBank:NM_025897.2,MGI:MGI:1914251;gbkey=mRNA;gene=Rrp8;product=ribosomal RNA processing 8%2C transcript variant 2;tag=RefSeq Select;transcript_id=NM_025897.2;extra_copy_number=0
CM058247.1	Liftoff	exon	104832829	104833115	.	-	.	ID=exon-NM_025897.2-1;Parent=rna-NM_025897.2;Dbxref=GeneID:101867,GenBank:NM_025897.2,MGI:MGI:1914251;gbkey=mRNA;gene=Rrp8;product=ribosomal RNA processing 8%2C transcript variant 2;tag=RefSeq Select;transcript_id=NM_025897.2;extra_copy_number=0
CM058247.1	Liftoff	CDS	104829555	104829674	.	-	.	ID=cds-NP_080173.1;Parent=rna-NM_025897.2;Dbxref=CCDS:CCDS21658.1,GeneID:101867,GenBank:NP_080173.1,MGI:MGI:1914251;Name=NP_080173.1;Note=isoform 2 is encoded by transcript variant 2;gbkey=CDS;gene=Rrp8;product=ribosomal RNA-processing protein 8 isoform 2;protein_id=NP_080173.1;tag=RefSeq Select;extra_copy_number=0
CM058247.1	Liftoff	CDS	104829883	104829979	.	-	.	ID=cds-NP_080173.1;Parent=rna-NM_025897.2;Dbxref=CCDS:CCDS21658.1,GeneID:101867,GenBank:NP_080173.1,MGI:MGI:1914251;Name=NP_080173.1;Note=isoform 2 is encoded by transcript variant 2;gbkey=CDS;gene=Rrp8;product=ribosomal RNA-processing protein 8 isoform 2;protein_id=NP_080173.1;tag=RefSeq Select;extra_copy_number=0
CM058247.1	Liftoff	CDS	104830063	104830169	.	-	.	ID=cds-NP_080173.1;Parent=rna-NM_025897.2;Dbxref=CCDS:CCDS21658.1,GeneID:101867,GenBank:NP_080173.1,MGI:MGI:1914251;Name=NP_080173.1;Note=isoform 2 is encoded by transcript variant 2;gbkey=CDS;gene=Rrp8;product=ribosomal RNA-processing protein 8 isoform 2;protein_id=NP_080173.1;tag=RefSeq Select;extra_copy_number=0
CM058247.1	Liftoff	CDS	104830299	104830428	.	-	.	ID=cds-NP_080173.1;Parent=rna-NM_025897.2;Dbxref=CCDS:CCDS21658.1,GeneID:101867,GenBank:NP_080173.1,MGI:MGI:1914251;Name=NP_080173.1;Note=isoform 2 is encoded by transcript variant 2;gbkey=CDS;gene=Rrp8;product=ribosomal RNA-processing protein 8 isoform 2;protein_id=NP_080173.1;tag=RefSeq Select;extra_copy_number=0
CM058247.1	Liftoff	CDS	104830531	104830984	.	-	.	ID=cds-NP_080173.1;Parent=rna-NM_025897.2;Dbxref=CCDS:CCDS21658.1,GeneID:101867,GenBank:NP_080173.1,MGI:MGI:1914251;Name=NP_080173.1;Note=isoform 2 is encoded by transcript variant 2;gbkey=CDS;gene=Rrp8;product=ribosomal RNA-processing protein 8 isoform 2;protein_id=NP_080173.1;tag=RefSeq Select;extra_copy_number=0
CM058247.1	Liftoff	CDS	104831221	104831587	.	-	.	ID=cds-NP_080173.1;Parent=rna-NM_025897.2;Dbxref=CCDS:CCDS21658.1,GeneID:101867,GenBank:NP_080173.1,MGI:MGI:1914251;Name=NP_080173.1;Note=isoform 2 is encoded by transcript variant 2;gbkey=CDS;gene=Rrp8;product=ribosomal RNA-processing protein 8 isoform 2;protein_id=NP_080173.1;tag=RefSeq Select;extra_copy_number=0
CM058247.1	Liftoff	CDS	104832829	104832927	.	-	.	ID=cds-NP_080173.1;Parent=rna-NM_025897.2;Dbxref=CCDS:CCDS21658.1,GeneID:101867,GenBank:NP_080173.1,MGI:MGI:1914251;Name=NP_080173.1;Note=isoform 2 is encoded by transcript variant 2;gbkey=CDS;gene=Rrp8;product=ribosomal RNA-processing protein 8 isoform 2;protein_id=NP_080173.1;tag=RefSeq Select;extra_copy_number=0
CM058247.1	Liftoff	mRNA	104828261	104833916	.	-	.	ID=rna-NM_133951.1;Parent=gene-Rrp8;Dbxref=GeneID:101867,GenBank:NM_133951.1,MGI:MGI:1914251;Name=NM_133951.1;gbkey=mRNA;gene=Rrp8;product=ribosomal RNA processing 8%2C transcript variant 1;transcript_id=NM_133951.1;matches_ref_protein=True;valid_ORF=True;extra_copy_number=0
CM058247.1	Liftoff	exon	104828261	104829674	.	-	.	ID=exon-NM_133951.1-7;Parent=rna-NM_133951.1;Dbxref=GeneID:101867,GenBank:NM_133951.1,MGI:MGI:1914251;gbkey=mRNA;gene=Rrp8;product=ribosomal RNA processing 8%2C transcript variant 1;transcript_id=NM_133951.1;extra_copy_number=0
CM058247.1	Liftoff	exon	104829883	104829979	.	-	.	ID=exon-NM_133951.1-6;Parent=rna-NM_133951.1;Dbxref=GeneID:101867,GenBank:NM_133951.1,MGI:MGI:1914251;gbkey=mRNA;gene=Rrp8;product=ribosomal RNA processing 8%2C transcript variant 1;transcript_id=NM_133951.1;extra_copy_number=0
CM058247.1	Liftoff	exon	104830063	104830169	.	-	.	ID=exon-NM_133951.1-5;Parent=rna-NM_133951.1;Dbxref=GeneID:101867,GenBank:NM_133951.1,MGI:MGI:1914251;gbkey=mRNA;gene=Rrp8;product=ribosomal RNA processing 8%2C transcript variant 1;transcript_id=NM_133951.1;extra_copy_number=0
CM058247.1	Liftoff	exon	104830299	104830428	.	-	.	ID=exon-NM_133951.1-4;Parent=rna-NM_133951.1;Dbxref=GeneID:101867,GenBank:NM_133951.1,MGI:MGI:1914251;gbkey=mRNA;gene=Rrp8;product=ribosomal RNA processing 8%2C transcript variant 1;transcript_id=NM_133951.1;extra_copy_number=0
CM058247.1	Liftoff	exon	104830531	104830984	.	-	.	ID=exon-NM_133951.1-3;Parent=rna-NM_133951.1;Dbxref=GeneID:101867,GenBank:NM_133951.1,MGI:MGI:1914251;gbkey=mRNA;gene=Rrp8;product=ribosomal RNA processing 8%2C transcript variant 1;transcript_id=NM_133951.1;extra_copy_number=0
CM058247.1	Liftoff	exon	104831221	104831587	.	-	.	ID=exon-NM_133951.1-2;Parent=rna-NM_133951.1;Dbxref=GeneID:101867,GenBank:NM_133951.1,MGI:MGI:1914251;gbkey=mRNA;gene=Rrp8;product=ribosomal RNA processing 8%2C transcript variant 1;transcript_id=NM_133951.1;extra_copy_number=0
CM058247.1	Liftoff	exon	104833596	104833916	.	-	.	ID=exon-NM_133951.1-1;Parent=rna-NM_133951.1;Dbxref=GeneID:101867,GenBank:NM_133951.1,MGI:MGI:1914251;gbkey=mRNA;gene=Rrp8;product=ribosomal RNA processing 8%2C transcript variant 1;transcript_id=NM_133951.1;extra_copy_number=0
CM058247.1	Liftoff	CDS	104829555	104829674	.	-	.	ID=cds-NP_598712.1;Parent=rna-NM_133951.1;Dbxref=CCDS:CCDS57576.1,GeneID:101867,GenBank:NP_598712.1,MGI:MGI:1914251;Name=NP_598712.1;Note=isoform 1 is encoded by transcript variant 1;gbkey=CDS;gene=Rrp8;product=ribosomal RNA-processing protein 8 isoform 1;protein_id=NP_598712.1;extra_copy_number=0
CM058247.1	Liftoff	CDS	104829883	104829979	.	-	.	ID=cds-NP_598712.1;Parent=rna-NM_133951.1;Dbxref=CCDS:CCDS57576.1,GeneID:101867,GenBank:NP_598712.1,MGI:MGI:1914251;Name=NP_598712.1;Note=isoform 1 is encoded by transcript variant 1;gbkey=CDS;gene=Rrp8;product=ribosomal RNA-processing protein 8 isoform 1;protein_id=NP_598712.1;extra_copy_number=0
CM058247.1	Liftoff	CDS	104830063	104830169	.	-	.	ID=cds-NP_598712.1;Parent=rna-NM_133951.1;Dbxref=CCDS:CCDS57576.1,GeneID:101867,GenBank:NP_598712.1,MGI:MGI:1914251;Name=NP_598712.1;Note=isoform 1 is encoded by transcript variant 1;gbkey=CDS;gene=Rrp8;product=ribosomal RNA-processing protein 8 isoform 1;protein_id=NP_598712.1;extra_copy_number=0
CM058247.1	Liftoff	CDS	104830299	104830428	.	-	.	ID=cds-NP_598712.1;Parent=rna-NM_133951.1;Dbxref=CCDS:CCDS57576.1,GeneID:101867,GenBank:NP_598712.1,MGI:MGI:1914251;Name=NP_598712.1;Note=isoform 1 is encoded by transcript variant 1;gbkey=CDS;gene=Rrp8;product=ribosomal RNA-processing protein 8 isoform 1;protein_id=NP_598712.1;extra_copy_number=0
CM058247.1	Liftoff	CDS	104830531	104830984	.	-	.	ID=cds-NP_598712.1;Parent=rna-NM_133951.1;Dbxref=CCDS:CCDS57576.1,GeneID:101867,GenBank:NP_598712.1,MGI:MGI:1914251;Name=NP_598712.1;Note=isoform 1 is encoded by transcript variant 1;gbkey=CDS;gene=Rrp8;product=ribosomal RNA-processing protein 8 isoform 1;protein_id=NP_598712.1;extra_copy_number=0
CM058247.1	Liftoff	CDS	104831221	104831587	.	-	.	ID=cds-NP_598712.1;Parent=rna-NM_133951.1;Dbxref=CCDS:CCDS57576.1,GeneID:101867,GenBank:NP_598712.1,MGI:MGI:1914251;Name=NP_598712.1;Note=isoform 1 is encoded by transcript variant 1;gbkey=CDS;gene=Rrp8;product=ribosomal RNA-processing protein 8 isoform 1;protein_id=NP_598712.1;extra_copy_number=0
CM058247.1	Liftoff	CDS	104833596	104833832	.	-	.	ID=cds-NP_598712.1;Parent=rna-NM_133951.1;Dbxref=CCDS:CCDS57576.1,GeneID:101867,GenBank:NP_598712.1,MGI:MGI:1914251;Name=NP_598712.1;Note=isoform 1 is encoded by transcript variant 1;gbkey=CDS;gene=Rrp8;product=ribosomal RNA-processing protein 8 isoform 1;protein_id=NP_598712.1;extra_copy_number=0
CM058247.1	Liftoff	transcript	104828738	104833047	.	-	.	ID=rna-XR_378204.3;Parent=gene-Rrp8;Dbxref=GeneID:101867,GenBank:XR_378204.3,MGI:MGI:1914251;Name=XR_378204.3;gbkey=misc_RNA;gene=Rrp8;model_evidence=Supporting evidence includes similarity to: 5 mRNAs%2C 105 ESTs%2C 532 long SRA reads%2C and 99%25 coverage of the annotated genomic feature by RNAseq alignments%2C including 45 samples with support for all annotated introns;product=ribosomal RNA processing 8%2C transcript variant X1;transcript_id=XR_378204.3;extra_copy_number=0
CM058247.1	Liftoff	exon	104828738	104829674	.	-	.	ID=exon-XR_378204.3-7;Parent=rna-XR_378204.3;Dbxref=GeneID:101867,GenBank:XR_378204.3,MGI:MGI:1914251;gbkey=misc_RNA;gene=Rrp8;product=ribosomal RNA processing 8%2C transcript variant X1;transcript_id=XR_378204.3;extra_copy_number=0
CM058247.1	Liftoff	exon	104829883	104829979	.	-	.	ID=exon-XR_378204.3-6;Parent=rna-XR_378204.3;Dbxref=GeneID:101867,GenBank:XR_378204.3,MGI:MGI:1914251;gbkey=misc_RNA;gene=Rrp8;product=ribosomal RNA processing 8%2C transcript variant X1;transcript_id=XR_378204.3;extra_copy_number=0
CM058247.1	Liftoff	exon	104830063	104830169	.	-	.	ID=exon-XR_378204.3-5;Parent=rna-XR_378204.3;Dbxref=GeneID:101867,GenBank:XR_378204.3,MGI:MGI:1914251;gbkey=misc_RNA;gene=Rrp8;product=ribosomal RNA processing 8%2C transcript variant X1;transcript_id=XR_378204.3;extra_copy_number=0
CM058247.1	Liftoff	exon	104830299	104830428	.	-	.	ID=exon-XR_378204.3-4;Parent=rna-XR_378204.3;Dbxref=GeneID:101867,GenBank:XR_378204.3,MGI:MGI:1914251;gbkey=misc_RNA;gene=Rrp8;product=ribosomal RNA processing 8%2C transcript variant X1;transcript_id=XR_378204.3;extra_copy_number=0
CM058247.1	Liftoff	exon	104830522	104830984	.	-	.	ID=exon-XR_378204.3-3;Parent=rna-XR_378204.3;Dbxref=GeneID:101867,GenBank:XR_378204.3,MGI:MGI:1914251;gbkey=misc_RNA;gene=Rrp8;product=ribosomal RNA processing 8%2C transcript variant X1;transcript_id=XR_378204.3;extra_copy_number=0
CM058247.1	Liftoff	exon	104831221	104831587	.	-	.	ID=exon-XR_378204.3-2;Parent=rna-XR_378204.3;Dbxref=GeneID:101867,GenBank:XR_378204.3,MGI:MGI:1914251;gbkey=misc_RNA;gene=Rrp8;product=ribosomal RNA processing 8%2C transcript variant X1;transcript_id=XR_378204.3;extra_copy_number=0
CM058247.1	Liftoff	exon	104832829	104833047	.	-	.	ID=exon-XR_378204.3-1;Parent=rna-XR_378204.3;Dbxref=GeneID:101867,GenBank:XR_378204.3,MGI:MGI:1914251;gbkey=misc_RNA;gene=Rrp8;product=ribosomal RNA processing 8%2C transcript variant X1;transcript_id=XR_378204.3;extra_copy_number=0
CM058247.1	Liftoff	gene	104833121	104839456	.	+	.	ID=gene-Ilk;Dbxref=GeneID:16202,MGI:MGI:1195267;Name=Ilk;description=integrin linked kinase;gbkey=Gene;gene=Ilk;gene_biotype=protein_coding;gene_synonym=ESTM24,ILK-1,ILK-2,p59ILK;coverage=1.0;sequence_ID=1.0;valid_ORFs=2;extra_copy_number=0;copy_num_ID=gene-Ilk_0
CM058247.1	Liftoff	mRNA	104833121	104839456	.	+	.	ID=rna-NM_001161724.1;Parent=gene-Ilk;Dbxref=GeneID:16202,GenBank:NM_001161724.1,MGI:MGI:1195267;Name=NM_001161724.1;gbkey=mRNA;gene=Ilk;product=integrin linked kinase%2C transcript variant 1;tag=RefSeq Select;transcript_id=NM_001161724.1;matches_ref_protein=True;valid_ORF=True;extra_copy_number=0
CM058247.1	Liftoff	exon	104833121	104833247	.	+	.	ID=exon-NM_001161724.1-1;Parent=rna-NM_001161724.1;Dbxref=GeneID:16202,GenBank:NM_001161724.1,MGI:MGI:1195267;gbkey=mRNA;gene=Ilk;product=integrin linked kinase%2C transcript variant 1;tag=RefSeq Select;transcript_id=NM_001161724.1;extra_copy_number=0
CM058247.1	Liftoff	exon	104833632	104833768	.	+	.	ID=exon-NM_001161724.1-2;Parent=rna-NM_001161724.1;Dbxref=GeneID:16202,GenBank:NM_001161724.1,MGI:MGI:1195267;gbkey=mRNA;gene=Ilk;product=integrin linked kinase%2C transcript variant 1;tag=RefSeq Select;transcript_id=NM_001161724.1;extra_copy_number=0
CM058247.1	Liftoff	exon	104836708	104836873	.	+	.	ID=exon-NM_001161724.1-3;Parent=rna-NM_001161724.1;Dbxref=GeneID:16202,GenBank:NM_001161724.1,MGI:MGI:1195267;gbkey=mRNA;gene=Ilk;product=integrin linked kinase%2C transcript variant 1;tag=RefSeq Select;transcript_id=NM_001161724.1;extra_copy_number=0
CM058247.1	Liftoff	exon	104837044	104837139	.	+	.	ID=exon-NM_001161724.1-4;Parent=rna-NM_001161724.1;Dbxref=GeneID:16202,GenBank:NM_001161724.1,MGI:MGI:1195267;gbkey=mRNA;gene=Ilk;product=integrin linked kinase%2C transcript variant 1;tag=RefSeq Select;transcript_id=NM_001161724.1;extra_copy_number=0
CM058247.1	Liftoff	exon	104837302	104837398	.	+	.	ID=exon-NM_001161724.1-5;Parent=rna-NM_001161724.1;Dbxref=GeneID:16202,GenBank:NM_001161724.1,MGI:MGI:1195267;gbkey=mRNA;gene=Ilk;product=integrin linked kinase%2C transcript variant 1;tag=RefSeq Select;transcript_id=NM_001161724.1;extra_copy_number=0
CM058247.1	Liftoff	exon	104837491	104837574	.	+	.	ID=exon-NM_001161724.1-6;Parent=rna-NM_001161724.1;Dbxref=GeneID:16202,GenBank:NM_001161724.1,MGI:MGI:1195267;gbkey=mRNA;gene=Ilk;product=integrin linked kinase%2C transcript variant 1;tag=RefSeq Select;transcript_id=NM_001161724.1;extra_copy_number=0
CM058247.1	Liftoff	exon	104837679	104837764	.	+	.	ID=exon-NM_001161724.1-7;Parent=rna-NM_001161724.1;Dbxref=GeneID:16202,GenBank:NM_001161724.1,MGI:MGI:1195267;gbkey=mRNA;gene=Ilk;product=integrin linked kinase%2C transcript variant 1;tag=RefSeq Select;transcript_id=NM_001161724.1;extra_copy_number=0
CM058247.1	Liftoff	exon	104837905	104838014	.	+	.	ID=exon-NM_001161724.1-8;Parent=rna-NM_001161724.1;Dbxref=GeneID:16202,GenBank:NM_001161724.1,MGI:MGI:1195267;gbkey=mRNA;gene=Ilk;product=integrin linked kinase%2C transcript variant 1;tag=RefSeq Select;transcript_id=NM_001161724.1;extra_copy_number=0
CM058247.1	Liftoff	exon	104838111	104838238	.	+	.	ID=exon-NM_001161724.1-9;Parent=rna-NM_001161724.1;Dbxref=GeneID:16202,GenBank:NM_001161724.1,MGI:MGI:1195267;gbkey=mRNA;gene=Ilk;product=integrin linked kinase%2C transcript variant 1;tag=RefSeq Select;transcript_id=NM_001161724.1;extra_copy_number=0
CM058247.1	Liftoff	exon	104838318	104838439	.	+	.	ID=exon-NM_001161724.1-10;Parent=rna-NM_001161724.1;Dbxref=GeneID:16202,GenBank:NM_001161724.1,MGI:MGI:1195267;gbkey=mRNA;gene=Ilk;product=integrin linked kinase%2C transcript variant 1;tag=RefSeq Select;transcript_id=NM_001161724.1;extra_copy_number=0
CM058247.1	Liftoff	exon	104838528	104838627	.	+	.	ID=exon-NM_001161724.1-11;Parent=rna-NM_001161724.1;Dbxref=GeneID:16202,GenBank:NM_001161724.1,MGI:MGI:1195267;gbkey=mRNA;gene=Ilk;product=integrin linked kinase%2C transcript variant 1;tag=RefSeq Select;transcript_id=NM_001161724.1;extra_copy_number=0
CM058247.1	Liftoff	exon	104838738	104838868	.	+	.	ID=exon-NM_001161724.1-12;Parent=rna-NM_001161724.1;Dbxref=GeneID:16202,GenBank:NM_001161724.1,MGI:MGI:1195267;gbkey=mRNA;gene=Ilk;product=integrin linked kinase%2C transcript variant 1;tag=RefSeq Select;transcript_id=NM_001161724.1;extra_copy_number=0
CM058247.1	Liftoff	exon	104839044	104839456	.	+	.	ID=exon-NM_001161724.1-13;Parent=rna-NM_001161724.1;Dbxref=GeneID:16202,GenBank:NM_001161724.1,MGI:MGI:1195267;gbkey=mRNA;gene=Ilk;product=integrin linked kinase%2C transcript variant 1;tag=RefSeq Select;transcript_id=NM_001161724.1;extra_copy_number=0
CM058247.1	Liftoff	CDS	104833680	104833768	.	+	.	ID=cds-NP_001155196.1;Parent=rna-NM_001161724.1;Dbxref=CCDS:CCDS21659.1,GeneID:16202,GenBank:NP_001155196.1,MGI:MGI:1195267;Name=NP_001155196.1;gbkey=CDS;gene=Ilk;product=integrin-linked protein kinase;protein_id=NP_001155196.1;tag=RefSeq Select;extra_copy_number=0
CM058247.1	Liftoff	CDS	104836708	104836873	.	+	.	ID=cds-NP_001155196.1;Parent=rna-NM_001161724.1;Dbxref=CCDS:CCDS21659.1,GeneID:16202,GenBank:NP_001155196.1,MGI:MGI:1195267;Name=NP_001155196.1;gbkey=CDS;gene=Ilk;product=integrin-linked protein kinase;protein_id=NP_001155196.1;tag=RefSeq Select;extra_copy_number=0
CM058247.1	Liftoff	CDS	104837044	104837139	.	+	.	ID=cds-NP_001155196.1;Parent=rna-NM_001161724.1;Dbxref=CCDS:CCDS21659.1,GeneID:16202,GenBank:NP_001155196.1,MGI:MGI:1195267;Name=NP_001155196.1;gbkey=CDS;gene=Ilk;product=integrin-linked protein kinase;protein_id=NP_001155196.1;tag=RefSeq Select;extra_copy_number=0
CM058247.1	Liftoff	CDS	104837302	104837398	.	+	.	ID=cds-NP_001155196.1;Parent=rna-NM_001161724.1;Dbxref=CCDS:CCDS21659.1,GeneID:16202,GenBank:NP_001155196.1,MGI:MGI:1195267;Name=NP_001155196.1;gbkey=CDS;gene=Ilk;product=integrin-linked protein kinase;protein_id=NP_001155196.1;tag=RefSeq Select;extra_copy_number=0
CM058247.1	Liftoff	CDS	104837491	104837574	.	+	.	ID=cds-NP_001155196.1;Parent=rna-NM_001161724.1;Dbxref=CCDS:CCDS21659.1,GeneID:16202,GenBank:NP_001155196.1,MGI:MGI:1195267;Name=NP_001155196.1;gbkey=CDS;gene=Ilk;product=integrin-linked protein kinase;protein_id=NP_001155196.1;tag=RefSeq Select;extra_copy_number=0
CM058247.1	Liftoff	CDS	104837679	104837764	.	+	.	ID=cds-NP_001155196.1;Parent=rna-NM_001161724.1;Dbxref=CCDS:CCDS21659.1,GeneID:16202,GenBank:NP_001155196.1,MGI:MGI:1195267;Name=NP_001155196.1;gbkey=CDS;gene=Ilk;product=integrin-linked protein kinase;protein_id=NP_001155196.1;tag=RefSeq Select;extra_copy_number=0
CM058247.1	Liftoff	CDS	104837905	104838014	.	+	.	ID=cds-NP_001155196.1;Parent=rna-NM_001161724.1;Dbxref=CCDS:CCDS21659.1,GeneID:16202,GenBank:NP_001155196.1,MGI:MGI:1195267;Name=NP_001155196.1;gbkey=CDS;gene=Ilk;product=integrin-linked protein kinase;protein_id=NP_001155196.1;tag=RefSeq Select;extra_copy_number=0
CM058247.1	Liftoff	CDS	104838111	104838238	.	+	.	ID=cds-NP_001155196.1;Parent=rna-NM_001161724.1;Dbxref=CCDS:CCDS21659.1,GeneID:16202,GenBank:NP_001155196.1,MGI:MGI:1195267;Name=NP_001155196.1;gbkey=CDS;gene=Ilk;product=integrin-linked protein kinase;protein_id=NP_001155196.1;tag=RefSeq Select;extra_copy_number=0
CM058247.1	Liftoff	CDS	104838318	104838439	.	+	.	ID=cds-NP_001155196.1;Parent=rna-NM_001161724.1;Dbxref=CCDS:CCDS21659.1,GeneID:16202,GenBank:NP_001155196.1,MGI:MGI:1195267;Name=NP_001155196.1;gbkey=CDS;gene=Ilk;product=integrin-linked protein kinase;protein_id=NP_001155196.1;tag=RefSeq Select;extra_copy_number=0
CM058247.1	Liftoff	CDS	104838528	104838627	.	+	.	ID=cds-NP_001155196.1;Parent=rna-NM_001161724.1;Dbxref=CCDS:CCDS21659.1,GeneID:16202,GenBank:NP_001155196.1,MGI:MGI:1195267;Name=NP_001155196.1;gbkey=CDS;gene=Ilk;product=integrin-linked protein kinase;protein_id=NP_001155196.1;tag=RefSeq Select;extra_copy_number=0
CM058247.1	Liftoff	CDS	104838738	104838868	.	+	.	ID=cds-NP_001155196.1;Parent=rna-NM_001161724.1;Dbxref=CCDS:CCDS21659.1,GeneID:16202,GenBank:NP_001155196.1,MGI:MGI:1195267;Name=NP_001155196.1;gbkey=CDS;gene=Ilk;product=integrin-linked protein kinase;protein_id=NP_001155196.1;tag=RefSeq Select;extra_copy_number=0
CM058247.1	Liftoff	CDS	104839044	104839193	.	+	.	ID=cds-NP_001155196.1;Parent=rna-NM_001161724.1;Dbxref=CCDS:CCDS21659.1,GeneID:16202,GenBank:NP_001155196.1,MGI:MGI:1195267;Name=NP_001155196.1;gbkey=CDS;gene=Ilk;product=integrin-linked protein kinase;protein_id=NP_001155196.1;tag=RefSeq Select;extra_copy_number=0
CM058247.1	Liftoff	mRNA	104833256	104839456	.	+	.	ID=rna-NM_010562.2;Parent=gene-Ilk;Dbxref=GeneID:16202,GenBank:NM_010562.2,MGI:MGI:1195267;Name=NM_010562.2;gbkey=mRNA;gene=Ilk;product=integrin linked kinase%2C transcript variant 2;transcript_id=NM_010562.2;matches_ref_protein=True;valid_ORF=True;extra_copy_number=0
CM058247.1	Liftoff	exon	104833256	104833337	.	+	.	ID=exon-NM_010562.2-1;Parent=rna-NM_010562.2;Dbxref=GeneID:16202,GenBank:NM_010562.2,MGI:MGI:1195267;gbkey=mRNA;gene=Ilk;product=integrin linked kinase%2C transcript variant 2;transcript_id=NM_010562.2;extra_copy_number=0
CM058247.1	Liftoff	exon	104833632	104833768	.	+	.	ID=exon-NM_010562.2-2;Parent=rna-NM_010562.2;Dbxref=GeneID:16202,GenBank:NM_010562.2,MGI:MGI:1195267;gbkey=mRNA;gene=Ilk;product=integrin linked kinase%2C transcript variant 2;transcript_id=NM_010562.2;extra_copy_number=0
CM058247.1	Liftoff	exon	104836708	104836873	.	+	.	ID=exon-NM_010562.2-3;Parent=rna-NM_010562.2;Dbxref=GeneID:16202,GenBank:NM_010562.2,MGI:MGI:1195267;gbkey=mRNA;gene=Ilk;product=integrin linked kinase%2C transcript variant 2;transcript_id=NM_010562.2;extra_copy_number=0
CM058247.1	Liftoff	exon	104837044	104837139	.	+	.	ID=exon-NM_010562.2-4;Parent=rna-NM_010562.2;Dbxref=GeneID:16202,GenBank:NM_010562.2,MGI:MGI:1195267;gbkey=mRNA;gene=Ilk;product=integrin linked kinase%2C transcript variant 2;transcript_id=NM_010562.2;extra_copy_number=0
CM058247.1	Liftoff	exon	104837302	104837398	.	+	.	ID=exon-NM_010562.2-5;Parent=rna-NM_010562.2;Dbxref=GeneID:16202,GenBank:NM_010562.2,MGI:MGI:1195267;gbkey=mRNA;gene=Ilk;product=integrin linked kinase%2C transcript variant 2;transcript_id=NM_010562.2;extra_copy_number=0
CM058247.1	Liftoff	exon	104837491	104837574	.	+	.	ID=exon-NM_010562.2-6;Parent=rna-NM_010562.2;Dbxref=GeneID:16202,GenBank:NM_010562.2,MGI:MGI:1195267;gbkey=mRNA;gene=Ilk;product=integrin linked kinase%2C transcript variant 2;transcript_id=NM_010562.2;extra_copy_number=0
CM058247.1	Liftoff	exon	104837679	104837764	.	+	.	ID=exon-NM_010562.2-7;Parent=rna-NM_010562.2;Dbxref=GeneID:16202,GenBank:NM_010562.2,MGI:MGI:1195267;gbkey=mRNA;gene=Ilk;product=integrin linked kinase%2C transcript variant 2;transcript_id=NM_010562.2;extra_copy_number=0
CM058247.1	Liftoff	exon	104837905	104838014	.	+	.	ID=exon-NM_010562.2-8;Parent=rna-NM_010562.2;Dbxref=GeneID:16202,GenBank:NM_010562.2,MGI:MGI:1195267;gbkey=mRNA;gene=Ilk;product=integrin linked kinase%2C transcript variant 2;transcript_id=NM_010562.2;extra_copy_number=0
CM058247.1	Liftoff	exon	104838111	104838238	.	+	.	ID=exon-NM_010562.2-9;Parent=rna-NM_010562.2;Dbxref=GeneID:16202,GenBank:NM_010562.2,MGI:MGI:1195267;gbkey=mRNA;gene=Ilk;product=integrin linked kinase%2C transcript variant 2;transcript_id=NM_010562.2;extra_copy_number=0
CM058247.1	Liftoff	exon	104838318	104838439	.	+	.	ID=exon-NM_010562.2-10;Parent=rna-NM_010562.2;Dbxref=GeneID:16202,GenBank:NM_010562.2,MGI:MGI:1195267;gbkey=mRNA;gene=Ilk;product=integrin linked kinase%2C transcript variant 2;transcript_id=NM_010562.2;extra_copy_number=0
CM058247.1	Liftoff	exon	104838528	104838627	.	+	.	ID=exon-NM_010562.2-11;Parent=rna-NM_010562.2;Dbxref=GeneID:16202,GenBank:NM_010562.2,MGI:MGI:1195267;gbkey=mRNA;gene=Ilk;product=integrin linked kinase%2C transcript variant 2;transcript_id=NM_010562.2;extra_copy_number=0
CM058247.1	Liftoff	exon	104838738	104838868	.	+	.	ID=exon-NM_010562.2-12;Parent=rna-NM_010562.2;Dbxref=GeneID:16202,GenBank:NM_010562.2,MGI:MGI:1195267;gbkey=mRNA;gene=Ilk;product=integrin linked kinase%2C transcript variant 2;transcript_id=NM_010562.2;extra_copy_number=0
CM058247.1	Liftoff	exon	104839044	104839456	.	+	.	ID=exon-NM_010562.2-13;Parent=rna-NM_010562.2;Dbxref=GeneID:16202,GenBank:NM_010562.2,MGI:MGI:1195267;gbkey=mRNA;gene=Ilk;product=integrin linked kinase%2C transcript variant 2;transcript_id=NM_010562.2;extra_copy_number=0
CM058247.1	Liftoff	CDS	104833680	104833768	.	+	.	ID=cds-NP_034692.2;Parent=rna-NM_010562.2;Dbxref=CCDS:CCDS21659.1,GeneID:16202,GenBank:NP_034692.2,MGI:MGI:1195267;Name=NP_034692.2;gbkey=CDS;gene=Ilk;product=integrin-linked protein kinase;protein_id=NP_034692.2;extra_copy_number=0
CM058247.1	Liftoff	CDS	104836708	104836873	.	+	.	ID=cds-NP_034692.2;Parent=rna-NM_010562.2;Dbxref=CCDS:CCDS21659.1,GeneID:16202,GenBank:NP_034692.2,MGI:MGI:1195267;Name=NP_034692.2;gbkey=CDS;gene=Ilk;product=integrin-linked protein kinase;protein_id=NP_034692.2;extra_copy_number=0
CM058247.1	Liftoff	CDS	104837044	104837139	.	+	.	ID=cds-NP_034692.2;Parent=rna-NM_010562.2;Dbxref=CCDS:CCDS21659.1,GeneID:16202,GenBank:NP_034692.2,MGI:MGI:1195267;Name=NP_034692.2;gbkey=CDS;gene=Ilk;product=integrin-linked protein kinase;protein_id=NP_034692.2;extra_copy_number=0
CM058247.1	Liftoff	CDS	104837302	104837398	.	+	.	ID=cds-NP_034692.2;Parent=rna-NM_010562.2;Dbxref=CCDS:CCDS21659.1,GeneID:16202,GenBank:NP_034692.2,MGI:MGI:1195267;Name=NP_034692.2;gbkey=CDS;gene=Ilk;product=integrin-linked protein kinase;protein_id=NP_034692.2;extra_copy_number=0
CM058247.1	Liftoff	CDS	104837491	104837574	.	+	.	ID=cds-NP_034692.2;Parent=rna-NM_010562.2;Dbxref=CCDS:CCDS21659.1,GeneID:16202,GenBank:NP_034692.2,MGI:MGI:1195267;Name=NP_034692.2;gbkey=CDS;gene=Ilk;product=integrin-linked protein kinase;protein_id=NP_034692.2;extra_copy_number=0
CM058247.1	Liftoff	CDS	104837679	104837764	.	+	.	ID=cds-NP_034692.2;Parent=rna-NM_010562.2;Dbxref=CCDS:CCDS21659.1,GeneID:16202,GenBank:NP_034692.2,MGI:MGI:1195267;Name=NP_034692.2;gbkey=CDS;gene=Ilk;product=integrin-linked protein kinase;protein_id=NP_034692.2;extra_copy_number=0
CM058247.1	Liftoff	CDS	104837905	104838014	.	+	.	ID=cds-NP_034692.2;Parent=rna-NM_010562.2;Dbxref=CCDS:CCDS21659.1,GeneID:16202,GenBank:NP_034692.2,MGI:MGI:1195267;Name=NP_034692.2;gbkey=CDS;gene=Ilk;product=integrin-linked protein kinase;protein_id=NP_034692.2;extra_copy_number=0
CM058247.1	Liftoff	CDS	104838111	104838238	.	+	.	ID=cds-NP_034692.2;Parent=rna-NM_010562.2;Dbxref=CCDS:CCDS21659.1,GeneID:16202,GenBank:NP_034692.2,MGI:MGI:1195267;Name=NP_034692.2;gbkey=CDS;gene=Ilk;product=integrin-linked protein kinase;protein_id=NP_034692.2;extra_copy_number=0
CM058247.1	Liftoff	CDS	104838318	104838439	.	+	.	ID=cds-NP_034692.2;Parent=rna-NM_010562.2;Dbxref=CCDS:CCDS21659.1,GeneID:16202,GenBank:NP_034692.2,MGI:MGI:1195267;Name=NP_034692.2;gbkey=CDS;gene=Ilk;product=integrin-linked protein kinase;protein_id=NP_034692.2;extra_copy_number=0
CM058247.1	Liftoff	CDS	104838528	104838627	.	+	.	ID=cds-NP_034692.2;Parent=rna-NM_010562.2;Dbxref=CCDS:CCDS21659.1,GeneID:16202,GenBank:NP_034692.2,MGI:MGI:1195267;Name=NP_034692.2;gbkey=CDS;gene=Ilk;product=integrin-linked protein kinase;protein_id=NP_034692.2;extra_copy_number=0
CM058247.1	Liftoff	CDS	104838738	104838868	.	+	.	ID=cds-NP_034692.2;Parent=rna-NM_010562.2;Dbxref=CCDS:CCDS21659.1,GeneID:16202,GenBank:NP_034692.2,MGI:MGI:1195267;Name=NP_034692.2;gbkey=CDS;gene=Ilk;product=integrin-linked protein kinase;protein_id=NP_034692.2;extra_copy_number=0
CM058247.1	Liftoff	CDS	104839044	104839193	.	+	.	ID=cds-NP_034692.2;Parent=rna-NM_010562.2;Dbxref=CCDS:CCDS21659.1,GeneID:16202,GenBank:NP_034692.2,MGI:MGI:1195267;Name=NP_034692.2;gbkey=CDS;gene=Ilk;product=integrin-linked protein kinase;protein_id=NP_034692.2;extra_copy_number=0
CM058247.1	Liftoff	gene	104839425	104840874	.	-	.	ID=gene-Taf10;Dbxref=GeneID:24075,MGI:MGI:1346320;Name=Taf10;description=TATA-box binding protein associated factor 10;gbkey=Gene;gene=Taf10;gene_biotype=protein_coding;gene_synonym=30kDa,Taf2h,TAFII30;coverage=1.0;sequence_ID=1.0;valid_ORFs=2;extra_copy_number=0;copy_num_ID=gene-Taf10_0
CM058247.1	Liftoff	mRNA	104839425	104840874	.	-	.	ID=rna-NM_001418334.1;Parent=gene-Taf10;Dbxref=GeneID:24075,GenBank:NM_001418334.1,MGI:MGI:1346320;Name=NM_001418334.1;gbkey=mRNA;gene=Taf10;product=TATA-box binding protein associated factor 10%2C transcript variant 2;transcript_id=NM_001418334.1;matches_ref_protein=True;valid_ORF=True;extra_copy_number=0
CM058247.1	Liftoff	exon	104839425	104839594	.	-	.	ID=exon-NM_001418334.1-4;Parent=rna-NM_001418334.1;Dbxref=GeneID:24075,GenBank:NM_001418334.1,MGI:MGI:1346320;gbkey=mRNA;gene=Taf10;product=TATA-box binding protein associated factor 10%2C transcript variant 2;transcript_id=NM_001418334.1;extra_copy_number=0
CM058247.1	Liftoff	exon	104839959	104840023	.	-	.	ID=exon-NM_001418334.1-3;Parent=rna-NM_001418334.1;Dbxref=GeneID:24075,GenBank:NM_001418334.1,MGI:MGI:1346320;gbkey=mRNA;gene=Taf10;product=TATA-box binding protein associated factor 10%2C transcript variant 2;transcript_id=NM_001418334.1;extra_copy_number=0
CM058247.1	Liftoff	exon	104840361	104840515	.	-	.	ID=exon-NM_001418334.1-2;Parent=rna-NM_001418334.1;Dbxref=GeneID:24075,GenBank:NM_001418334.1,MGI:MGI:1346320;gbkey=mRNA;gene=Taf10;product=TATA-box binding protein associated factor 10%2C transcript variant 2;transcript_id=NM_001418334.1;extra_copy_number=0
CM058247.1	Liftoff	exon	104840618	104840874	.	-	.	ID=exon-NM_001418334.1-1;Parent=rna-NM_001418334.1;Dbxref=GeneID:24075,GenBank:NM_001418334.1,MGI:MGI:1346320;gbkey=mRNA;gene=Taf10;product=TATA-box binding protein associated factor 10%2C transcript variant 2;transcript_id=NM_001418334.1;extra_copy_number=0
CM058247.1	Liftoff	CDS	104839576	104839594	.	-	.	ID=cds-NP_001405263.1;Parent=rna-NM_001418334.1;Dbxref=GeneID:24075,GenBank:NP_001405263.1,MGI:MGI:1346320;Name=NP_001405263.1;Note=isoform 2 is encoded by transcript variant 2;gbkey=CDS;gene=Taf10;product=transcription initiation factor TFIID subunit 10 isoform 2;protein_id=NP_001405263.1;extra_copy_number=0
CM058247.1	Liftoff	CDS	104839959	104840023	.	-	.	ID=cds-NP_001405263.1;Parent=rna-NM_001418334.1;Dbxref=GeneID:24075,GenBank:NP_001405263.1,MGI:MGI:1346320;Name=NP_001405263.1;Note=isoform 2 is encoded by transcript variant 2;gbkey=CDS;gene=Taf10;product=transcription initiation factor TFIID subunit 10 isoform 2;protein_id=NP_001405263.1;extra_copy_number=0
CM058247.1	Liftoff	CDS	104840361	104840515	.	-	.	ID=cds-NP_001405263.1;Parent=rna-NM_001418334.1;Dbxref=GeneID:24075,GenBank:NP_001405263.1,MGI:MGI:1346320;Name=NP_001405263.1;Note=isoform 2 is encoded by transcript variant 2;gbkey=CDS;gene=Taf10;product=transcription initiation factor TFIID subunit 10 isoform 2;protein_id=NP_001405263.1;extra_copy_number=0
CM058247.1	Liftoff	CDS	104840618	104840849	.	-	.	ID=cds-NP_001405263.1;Parent=rna-NM_001418334.1;Dbxref=GeneID:24075,GenBank:NP_001405263.1,MGI:MGI:1346320;Name=NP_001405263.1;Note=isoform 2 is encoded by transcript variant 2;gbkey=CDS;gene=Taf10;product=transcription initiation factor TFIID subunit 10 isoform 2;protein_id=NP_001405263.1;extra_copy_number=0
CM058247.1	Liftoff	mRNA	104839425	104840874	.	-	.	ID=rna-NM_020024.4;Parent=gene-Taf10;Dbxref=GeneID:24075,GenBank:NM_020024.4,MGI:MGI:1346320;Name=NM_020024.4;gbkey=mRNA;gene=Taf10;product=TATA-box binding protein associated factor 10%2C transcript variant 1;tag=RefSeq Select;transcript_id=NM_020024.4;matches_ref_protein=True;valid_ORF=True;extra_copy_number=0
CM058247.1	Liftoff	exon	104839425	104839594	.	-	.	ID=exon-NM_020024.4-5;Parent=rna-NM_020024.4;Dbxref=GeneID:24075,GenBank:NM_020024.4,MGI:MGI:1346320;gbkey=mRNA;gene=Taf10;product=TATA-box binding protein associated factor 10%2C transcript variant 1;tag=RefSeq Select;transcript_id=NM_020024.4;extra_copy_number=0
CM058247.1	Liftoff	exon	104839757	104839871	.	-	.	ID=exon-NM_020024.4-4;Parent=rna-NM_020024.4;Dbxref=GeneID:24075,GenBank:NM_020024.4,MGI:MGI:1346320;gbkey=mRNA;gene=Taf10;product=TATA-box binding protein associated factor 10%2C transcript variant 1;tag=RefSeq Select;transcript_id=NM_020024.4;extra_copy_number=0
CM058247.1	Liftoff	exon	104839959	104840023	.	-	.	ID=exon-NM_020024.4-3;Parent=rna-NM_020024.4;Dbxref=GeneID:24075,GenBank:NM_020024.4,MGI:MGI:1346320;gbkey=mRNA;gene=Taf10;product=TATA-box binding protein associated factor 10%2C transcript variant 1;tag=RefSeq Select;transcript_id=NM_020024.4;extra_copy_number=0
CM058247.1	Liftoff	exon	104840361	104840515	.	-	.	ID=exon-NM_020024.4-2;Parent=rna-NM_020024.4;Dbxref=GeneID:24075,GenBank:NM_020024.4,MGI:MGI:1346320;gbkey=mRNA;gene=Taf10;product=TATA-box binding protein associated factor 10%2C transcript variant 1;tag=RefSeq Select;transcript_id=NM_020024.4;extra_copy_number=0
CM058247.1	Liftoff	exon	104840618	104840874	.	-	.	ID=exon-NM_020024.4-1;Parent=rna-NM_020024.4;Dbxref=GeneID:24075,GenBank:NM_020024.4,MGI:MGI:1346320;gbkey=mRNA;gene=Taf10;product=TATA-box binding protein associated factor 10%2C transcript variant 1;tag=RefSeq Select;transcript_id=NM_020024.4;extra_copy_number=0
CM058247.1	Liftoff	CDS	104839505	104839594	.	-	.	ID=cds-NP_064408.2;Parent=rna-NM_020024.4;Dbxref=CCDS:CCDS21660.1,GeneID:24075,GenBank:NP_064408.2,MGI:MGI:1346320;Name=NP_064408.2;Note=isoform 1 is encoded by transcript variant 1;gbkey=CDS;gene=Taf10;product=transcription initiation factor TFIID subunit 10 isoform 1;protein_id=NP_064408.2;tag=RefSeq Select;extra_copy_number=0
CM058247.1	Liftoff	CDS	104839757	104839871	.	-	.	ID=cds-NP_064408.2;Parent=rna-NM_020024.4;Dbxref=CCDS:CCDS21660.1,GeneID:24075,GenBank:NP_064408.2,MGI:MGI:1346320;Name=NP_064408.2;Note=isoform 1 is encoded by transcript variant 1;gbkey=CDS;gene=Taf10;product=transcription initiation factor TFIID subunit 10 isoform 1;protein_id=NP_064408.2;tag=RefSeq Select;extra_copy_number=0
CM058247.1	Liftoff	CDS	104839959	104840023	.	-	.	ID=cds-NP_064408.2;Parent=rna-NM_020024.4;Dbxref=CCDS:CCDS21660.1,GeneID:24075,GenBank:NP_064408.2,MGI:MGI:1346320;Name=NP_064408.2;Note=isoform 1 is encoded by transcript variant 1;gbkey=CDS;gene=Taf10;product=transcription initiation factor TFIID subunit 10 isoform 1;protein_id=NP_064408.2;tag=RefSeq Select;extra_copy_number=0
CM058247.1	Liftoff	CDS	104840361	104840515	.	-	.	ID=cds-NP_064408.2;Parent=rna-NM_020024.4;Dbxref=CCDS:CCDS21660.1,GeneID:24075,GenBank:NP_064408.2,MGI:MGI:1346320;Name=NP_064408.2;Note=isoform 1 is encoded by transcript variant 1;gbkey=CDS;gene=Taf10;product=transcription initiation factor TFIID subunit 10 isoform 1;protein_id=NP_064408.2;tag=RefSeq Select;extra_copy_number=0
CM058247.1	Liftoff	CDS	104840618	104840849	.	-	.	ID=cds-NP_064408.2;Parent=rna-NM_020024.4;Dbxref=CCDS:CCDS21660.1,GeneID:24075,GenBank:NP_064408.2,MGI:MGI:1346320;Name=NP_064408.2;Note=isoform 1 is encoded by transcript variant 1;gbkey=CDS;gene=Taf10;product=transcription initiation factor TFIID subunit 10 isoform 1;protein_id=NP_064408.2;tag=RefSeq Select;extra_copy_number=0
CM058247.1	Liftoff	gene	104841342	104848813	.	-	.	ID=gene-Tpp1;Dbxref=GeneID:12751,MGI:MGI:1336194;Name=Tpp1;description=tripeptidyl peptidase I;gbkey=Gene;gene=Tpp1;gene_biotype=protein_coding;gene_synonym=Cln2,LPIC,TPP-1,TPP-I;coverage=1.0;sequence_ID=1.0;valid_ORFs=2;extra_copy_number=0;copy_num_ID=gene-Tpp1_0
CM058247.1	Liftoff	mRNA	104841342	104848766	.	-	.	ID=rna-NM_009906.6;Parent=gene-Tpp1;Dbxref=GeneID:12751,GenBank:NM_009906.6,MGI:MGI:1336194;Name=NM_009906.6;gbkey=mRNA;gene=Tpp1;product=tripeptidyl peptidase I;tag=RefSeq Select;transcript_id=NM_009906.6;matches_ref_protein=True;valid_ORF=True;extra_copy_number=0
CM058247.1	Liftoff	exon	104841342	104843303	.	-	.	ID=exon-NM_009906.6-13;Parent=rna-NM_009906.6;Dbxref=GeneID:12751,GenBank:NM_009906.6,MGI:MGI:1336194;gbkey=mRNA;gene=Tpp1;product=tripeptidyl peptidase I;tag=RefSeq Select;transcript_id=NM_009906.6;extra_copy_number=0
CM058247.1	Liftoff	exon	104843474	104843599	.	-	.	ID=exon-NM_009906.6-12;Parent=rna-NM_009906.6;Dbxref=GeneID:12751,GenBank:NM_009906.6,MGI:MGI:1336194;gbkey=mRNA;gene=Tpp1;product=tripeptidyl peptidase I;tag=RefSeq Select;transcript_id=NM_009906.6;extra_copy_number=0
CM058247.1	Liftoff	exon	104843918	104844076	.	-	.	ID=exon-NM_009906.6-11;Parent=rna-NM_009906.6;Dbxref=GeneID:12751,GenBank:NM_009906.6,MGI:MGI:1336194;gbkey=mRNA;gene=Tpp1;product=tripeptidyl peptidase I;tag=RefSeq Select;transcript_id=NM_009906.6;extra_copy_number=0
CM058247.1	Liftoff	exon	104844190	104844310	.	-	.	ID=exon-NM_009906.6-10;Parent=rna-NM_009906.6;Dbxref=GeneID:12751,GenBank:NM_009906.6,MGI:MGI:1336194;gbkey=mRNA;gene=Tpp1;product=tripeptidyl peptidase I;tag=RefSeq Select;transcript_id=NM_009906.6;extra_copy_number=0
CM058247.1	Liftoff	exon	104845113	104845182	.	-	.	ID=exon-NM_009906.6-9;Parent=rna-NM_009906.6;Dbxref=GeneID:12751,GenBank:NM_009906.6,MGI:MGI:1336194;gbkey=mRNA;gene=Tpp1;product=tripeptidyl peptidase I;tag=RefSeq Select;transcript_id=NM_009906.6;extra_copy_number=0
CM058247.1	Liftoff	exon	104845414	104845602	.	-	.	ID=exon-NM_009906.6-8;Parent=rna-NM_009906.6;Dbxref=GeneID:12751,GenBank:NM_009906.6,MGI:MGI:1336194;gbkey=mRNA;gene=Tpp1;product=tripeptidyl peptidase I;tag=RefSeq Select;transcript_id=NM_009906.6;extra_copy_number=0
CM058247.1	Liftoff	exon	104845756	104845954	.	-	.	ID=exon-NM_009906.6-7;Parent=rna-NM_009906.6;Dbxref=GeneID:12751,GenBank:NM_009906.6,MGI:MGI:1336194;gbkey=mRNA;gene=Tpp1;product=tripeptidyl peptidase I;tag=RefSeq Select;transcript_id=NM_009906.6;extra_copy_number=0
CM058247.1	Liftoff	exon	104846068	104846243	.	-	.	ID=exon-NM_009906.6-6;Parent=rna-NM_009906.6;Dbxref=GeneID:12751,GenBank:NM_009906.6,MGI:MGI:1336194;gbkey=mRNA;gene=Tpp1;product=tripeptidyl peptidase I;tag=RefSeq Select;transcript_id=NM_009906.6;extra_copy_number=0
CM058247.1	Liftoff	exon	104846391	104846518	.	-	.	ID=exon-NM_009906.6-5;Parent=rna-NM_009906.6;Dbxref=GeneID:12751,GenBank:NM_009906.6,MGI:MGI:1336194;gbkey=mRNA;gene=Tpp1;product=tripeptidyl peptidase I;tag=RefSeq Select;transcript_id=NM_009906.6;extra_copy_number=0
CM058247.1	Liftoff	exon	104846711	104846861	.	-	.	ID=exon-NM_009906.6-4;Parent=rna-NM_009906.6;Dbxref=GeneID:12751,GenBank:NM_009906.6,MGI:MGI:1336194;gbkey=mRNA;gene=Tpp1;product=tripeptidyl peptidase I;tag=RefSeq Select;transcript_id=NM_009906.6;extra_copy_number=0
CM058247.1	Liftoff	exon	104848121	104848260	.	-	.	ID=exon-NM_009906.6-3;Parent=rna-NM_009906.6;Dbxref=GeneID:12751,GenBank:NM_009906.6,MGI:MGI:1336194;gbkey=mRNA;gene=Tpp1;product=tripeptidyl peptidase I;tag=RefSeq Select;transcript_id=NM_009906.6;extra_copy_number=0
CM058247.1	Liftoff	exon	104848513	104848584	.	-	.	ID=exon-NM_009906.6-2;Parent=rna-NM_009906.6;Dbxref=GeneID:12751,GenBank:NM_009906.6,MGI:MGI:1336194;gbkey=mRNA;gene=Tpp1;product=tripeptidyl peptidase I;tag=RefSeq Select;transcript_id=NM_009906.6;extra_copy_number=0
CM058247.1	Liftoff	exon	104848702	104848766	.	-	.	ID=exon-NM_009906.6-1;Parent=rna-NM_009906.6;Dbxref=GeneID:12751,GenBank:NM_009906.6,MGI:MGI:1336194;gbkey=mRNA;gene=Tpp1;product=tripeptidyl peptidase I;tag=RefSeq Select;transcript_id=NM_009906.6;extra_copy_number=0
CM058247.1	Liftoff	CDS	104843163	104843303	.	-	.	ID=cds-NP_034036.1;Parent=rna-NM_009906.6;Dbxref=CCDS:CCDS21661.1,GeneID:12751,GenBank:NP_034036.1,MGI:MGI:1336194;Name=NP_034036.1;gbkey=CDS;gene=Tpp1;product=tripeptidyl-peptidase 1 preproprotein;protein_id=NP_034036.1;tag=RefSeq Select;extra_copy_number=0
CM058247.1	Liftoff	CDS	104843474	104843599	.	-	.	ID=cds-NP_034036.1;Parent=rna-NM_009906.6;Dbxref=CCDS:CCDS21661.1,GeneID:12751,GenBank:NP_034036.1,MGI:MGI:1336194;Name=NP_034036.1;gbkey=CDS;gene=Tpp1;product=tripeptidyl-peptidase 1 preproprotein;protein_id=NP_034036.1;tag=RefSeq Select;extra_copy_number=0
CM058247.1	Liftoff	CDS	104843918	104844076	.	-	.	ID=cds-NP_034036.1;Parent=rna-NM_009906.6;Dbxref=CCDS:CCDS21661.1,GeneID:12751,GenBank:NP_034036.1,MGI:MGI:1336194;Name=NP_034036.1;gbkey=CDS;gene=Tpp1;product=tripeptidyl-peptidase 1 preproprotein;protein_id=NP_034036.1;tag=RefSeq Select;extra_copy_number=0
CM058247.1	Liftoff	CDS	104844190	104844310	.	-	.	ID=cds-NP_034036.1;Parent=rna-NM_009906.6;Dbxref=CCDS:CCDS21661.1,GeneID:12751,GenBank:NP_034036.1,MGI:MGI:1336194;Name=NP_034036.1;gbkey=CDS;gene=Tpp1;product=tripeptidyl-peptidase 1 preproprotein;protein_id=NP_034036.1;tag=RefSeq Select;extra_copy_number=0
CM058247.1	Liftoff	CDS	104845113	104845182	.	-	.	ID=cds-NP_034036.1;Parent=rna-NM_009906.6;Dbxref=CCDS:CCDS21661.1,GeneID:12751,GenBank:NP_034036.1,MGI:MGI:1336194;Name=NP_034036.1;gbkey=CDS;gene=Tpp1;product=tripeptidyl-peptidase 1 preproprotein;protein_id=NP_034036.1;tag=RefSeq Select;extra_copy_number=0
CM058247.1	Liftoff	CDS	104845414	104845602	.	-	.	ID=cds-NP_034036.1;Parent=rna-NM_009906.6;Dbxref=CCDS:CCDS21661.1,GeneID:12751,GenBank:NP_034036.1,MGI:MGI:1336194;Name=NP_034036.1;gbkey=CDS;gene=Tpp1;product=tripeptidyl-peptidase 1 preproprotein;protein_id=NP_034036.1;tag=RefSeq Select;extra_copy_number=0
CM058247.1	Liftoff	CDS	104845756	104845954	.	-	.	ID=cds-NP_034036.1;Parent=rna-NM_009906.6;Dbxref=CCDS:CCDS21661.1,GeneID:12751,GenBank:NP_034036.1,MGI:MGI:1336194;Name=NP_034036.1;gbkey=CDS;gene=Tpp1;product=tripeptidyl-peptidase 1 preproprotein;protein_id=NP_034036.1;tag=RefSeq Select;extra_copy_number=0
CM058247.1	Liftoff	CDS	104846068	104846243	.	-	.	ID=cds-NP_034036.1;Parent=rna-NM_009906.6;Dbxref=CCDS:CCDS21661.1,GeneID:12751,GenBank:NP_034036.1,MGI:MGI:1336194;Name=NP_034036.1;gbkey=CDS;gene=Tpp1;product=tripeptidyl-peptidase 1 preproprotein;protein_id=NP_034036.1;tag=RefSeq Select;extra_copy_number=0
CM058247.1	Liftoff	CDS	104846391	104846518	.	-	.	ID=cds-NP_034036.1;Parent=rna-NM_009906.6;Dbxref=CCDS:CCDS21661.1,GeneID:12751,GenBank:NP_034036.1,MGI:MGI:1336194;Name=NP_034036.1;gbkey=CDS;gene=Tpp1;product=tripeptidyl-peptidase 1 preproprotein;protein_id=NP_034036.1;tag=RefSeq Select;extra_copy_number=0
CM058247.1	Liftoff	CDS	104846711	104846861	.	-	.	ID=cds-NP_034036.1;Parent=rna-NM_009906.6;Dbxref=CCDS:CCDS21661.1,GeneID:12751,GenBank:NP_034036.1,MGI:MGI:1336194;Name=NP_034036.1;gbkey=CDS;gene=Tpp1;product=tripeptidyl-peptidase 1 preproprotein;protein_id=NP_034036.1;tag=RefSeq Select;extra_copy_number=0
CM058247.1	Liftoff	CDS	104848121	104848260	.	-	.	ID=cds-NP_034036.1;Parent=rna-NM_009906.6;Dbxref=CCDS:CCDS21661.1,GeneID:12751,GenBank:NP_034036.1,MGI:MGI:1336194;Name=NP_034036.1;gbkey=CDS;gene=Tpp1;product=tripeptidyl-peptidase 1 preproprotein;protein_id=NP_034036.1;tag=RefSeq Select;extra_copy_number=0
CM058247.1	Liftoff	CDS	104848513	104848584	.	-	.	ID=cds-NP_034036.1;Parent=rna-NM_009906.6;Dbxref=CCDS:CCDS21661.1,GeneID:12751,GenBank:NP_034036.1,MGI:MGI:1336194;Name=NP_034036.1;gbkey=CDS;gene=Tpp1;product=tripeptidyl-peptidase 1 preproprotein;protein_id=NP_034036.1;tag=RefSeq Select;extra_copy_number=0
CM058247.1	Liftoff	CDS	104848702	104848718	.	-	.	ID=cds-NP_034036.1;Parent=rna-NM_009906.6;Dbxref=CCDS:CCDS21661.1,GeneID:12751,GenBank:NP_034036.1,MGI:MGI:1336194;Name=NP_034036.1;gbkey=CDS;gene=Tpp1;product=tripeptidyl-peptidase 1 preproprotein;protein_id=NP_034036.1;tag=RefSeq Select;extra_copy_number=0
CM058247.1	Liftoff	mRNA	104843711	104848813	.	-	.	ID=rna-XM_011241668.4;Parent=gene-Tpp1;Dbxref=GeneID:12751,GenBank:XM_011241668.4,MGI:MGI:1336194;Name=XM_011241668.4;gbkey=mRNA;gene=Tpp1;model_evidence=Supporting evidence includes similarity to: 2 mRNAs%2C 162 ESTs%2C 282 long SRA reads%2C and 100%25 coverage of the annotated genomic feature by RNAseq alignments%2C including 26 samples with support for all annotated introns;product=tripeptidyl peptidase I%2C transcript variant X1;transcript_id=XM_011241668.4;matches_ref_protein=True;valid_ORF=True;extra_copy_number=0
CM058247.1	Liftoff	exon	104843711	104843835	.	-	.	ID=exon-XM_011241668.4-12;Parent=rna-XM_011241668.4;Dbxref=GeneID:12751,GenBank:XM_011241668.4,MGI:MGI:1336194;gbkey=mRNA;gene=Tpp1;product=tripeptidyl peptidase I%2C transcript variant X1;transcript_id=XM_011241668.4;extra_copy_number=0
CM058247.1	Liftoff	exon	104843883	104844076	.	-	.	ID=exon-XM_011241668.4-11;Parent=rna-XM_011241668.4;Dbxref=GeneID:12751,GenBank:XM_011241668.4,MGI:MGI:1336194;gbkey=mRNA;gene=Tpp1;product=tripeptidyl peptidase I%2C transcript variant X1;transcript_id=XM_011241668.4;extra_copy_number=0
CM058247.1	Liftoff	exon	104844190	104844310	.	-	.	ID=exon-XM_011241668.4-10;Parent=rna-XM_011241668.4;Dbxref=GeneID:12751,GenBank:XM_011241668.4,MGI:MGI:1336194;gbkey=mRNA;gene=Tpp1;product=tripeptidyl peptidase I%2C transcript variant X1;transcript_id=XM_011241668.4;extra_copy_number=0
CM058247.1	Liftoff	exon	104845113	104845182	.	-	.	ID=exon-XM_011241668.4-9;Parent=rna-XM_011241668.4;Dbxref=GeneID:12751,GenBank:XM_011241668.4,MGI:MGI:1336194;gbkey=mRNA;gene=Tpp1;product=tripeptidyl peptidase I%2C transcript variant X1;transcript_id=XM_011241668.4;extra_copy_number=0
CM058247.1	Liftoff	exon	104845414	104845602	.	-	.	ID=exon-XM_011241668.4-8;Parent=rna-XM_011241668.4;Dbxref=GeneID:12751,GenBank:XM_011241668.4,MGI:MGI:1336194;gbkey=mRNA;gene=Tpp1;product=tripeptidyl peptidase I%2C transcript variant X1;transcript_id=XM_011241668.4;extra_copy_number=0
CM058247.1	Liftoff	exon	104845756	104845954	.	-	.	ID=exon-XM_011241668.4-7;Parent=rna-XM_011241668.4;Dbxref=GeneID:12751,GenBank:XM_011241668.4,MGI:MGI:1336194;gbkey=mRNA;gene=Tpp1;product=tripeptidyl peptidase I%2C transcript variant X1;transcript_id=XM_011241668.4;extra_copy_number=0
CM058247.1	Liftoff	exon	104846068	104846243	.	-	.	ID=exon-XM_011241668.4-6;Parent=rna-XM_011241668.4;Dbxref=GeneID:12751,GenBank:XM_011241668.4,MGI:MGI:1336194;gbkey=mRNA;gene=Tpp1;product=tripeptidyl peptidase I%2C transcript variant X1;transcript_id=XM_011241668.4;extra_copy_number=0
CM058247.1	Liftoff	exon	104846391	104846518	.	-	.	ID=exon-XM_011241668.4-5;Parent=rna-XM_011241668.4;Dbxref=GeneID:12751,GenBank:XM_011241668.4,MGI:MGI:1336194;gbkey=mRNA;gene=Tpp1;product=tripeptidyl peptidase I%2C transcript variant X1;transcript_id=XM_011241668.4;extra_copy_number=0
CM058247.1	Liftoff	exon	104846711	104846861	.	-	.	ID=exon-XM_011241668.4-4;Parent=rna-XM_011241668.4;Dbxref=GeneID:12751,GenBank:XM_011241668.4,MGI:MGI:1336194;gbkey=mRNA;gene=Tpp1;product=tripeptidyl peptidase I%2C transcript variant X1;transcript_id=XM_011241668.4;extra_copy_number=0
CM058247.1	Liftoff	exon	104848121	104848260	.	-	.	ID=exon-XM_011241668.4-3;Parent=rna-XM_011241668.4;Dbxref=GeneID:12751,GenBank:XM_011241668.4,MGI:MGI:1336194;gbkey=mRNA;gene=Tpp1;product=tripeptidyl peptidase I%2C transcript variant X1;transcript_id=XM_011241668.4;extra_copy_number=0
CM058247.1	Liftoff	exon	104848513	104848584	.	-	.	ID=exon-XM_011241668.4-2;Parent=rna-XM_011241668.4;Dbxref=GeneID:12751,GenBank:XM_011241668.4,MGI:MGI:1336194;gbkey=mRNA;gene=Tpp1;product=tripeptidyl peptidase I%2C transcript variant X1;transcript_id=XM_011241668.4;extra_copy_number=0
CM058247.1	Liftoff	exon	104848702	104848813	.	-	.	ID=exon-XM_011241668.4-1;Parent=rna-XM_011241668.4;Dbxref=GeneID:12751,GenBank:XM_011241668.4,MGI:MGI:1336194;gbkey=mRNA;gene=Tpp1;product=tripeptidyl peptidase I%2C transcript variant X1;transcript_id=XM_011241668.4;extra_copy_number=0
CM058247.1	Liftoff	CDS	104843802	104843835	.	-	.	ID=cds-XP_011239970.1;Parent=rna-XM_011241668.4;Dbxref=GeneID:12751,GenBank:XP_011239970.1,MGI:MGI:1336194;Name=XP_011239970.1;gbkey=CDS;gene=Tpp1;product=tripeptidyl-peptidase 1 isoform X1;protein_id=XP_011239970.1;extra_copy_number=0
CM058247.1	Liftoff	CDS	104843883	104844076	.	-	.	ID=cds-XP_011239970.1;Parent=rna-XM_011241668.4;Dbxref=GeneID:12751,GenBank:XP_011239970.1,MGI:MGI:1336194;Name=XP_011239970.1;gbkey=CDS;gene=Tpp1;product=tripeptidyl-peptidase 1 isoform X1;protein_id=XP_011239970.1;extra_copy_number=0
CM058247.1	Liftoff	CDS	104844190	104844310	.	-	.	ID=cds-XP_011239970.1;Parent=rna-XM_011241668.4;Dbxref=GeneID:12751,GenBank:XP_011239970.1,MGI:MGI:1336194;Name=XP_011239970.1;gbkey=CDS;gene=Tpp1;product=tripeptidyl-peptidase 1 isoform X1;protein_id=XP_011239970.1;extra_copy_number=0
CM058247.1	Liftoff	CDS	104845113	104845182	.	-	.	ID=cds-XP_011239970.1;Parent=rna-XM_011241668.4;Dbxref=GeneID:12751,GenBank:XP_011239970.1,MGI:MGI:1336194;Name=XP_011239970.1;gbkey=CDS;gene=Tpp1;product=tripeptidyl-peptidase 1 isoform X1;protein_id=XP_011239970.1;extra_copy_number=0
CM058247.1	Liftoff	CDS	104845414	104845602	.	-	.	ID=cds-XP_011239970.1;Parent=rna-XM_011241668.4;Dbxref=GeneID:12751,GenBank:XP_011239970.1,MGI:MGI:1336194;Name=XP_011239970.1;gbkey=CDS;gene=Tpp1;product=tripeptidyl-peptidase 1 isoform X1;protein_id=XP_011239970.1;extra_copy_number=0
CM058247.1	Liftoff	CDS	104845756	104845954	.	-	.	ID=cds-XP_011239970.1;Parent=rna-XM_011241668.4;Dbxref=GeneID:12751,GenBank:XP_011239970.1,MGI:MGI:1336194;Name=XP_011239970.1;gbkey=CDS;gene=Tpp1;product=tripeptidyl-peptidase 1 isoform X1;protein_id=XP_011239970.1;extra_copy_number=0
CM058247.1	Liftoff	CDS	104846068	104846243	.	-	.	ID=cds-XP_011239970.1;Parent=rna-XM_011241668.4;Dbxref=GeneID:12751,GenBank:XP_011239970.1,MGI:MGI:1336194;Name=XP_011239970.1;gbkey=CDS;gene=Tpp1;product=tripeptidyl-peptidase 1 isoform X1;protein_id=XP_011239970.1;extra_copy_number=0
CM058247.1	Liftoff	CDS	104846391	104846518	.	-	.	ID=cds-XP_011239970.1;Parent=rna-XM_011241668.4;Dbxref=GeneID:12751,GenBank:XP_011239970.1,MGI:MGI:1336194;Name=XP_011239970.1;gbkey=CDS;gene=Tpp1;product=tripeptidyl-peptidase 1 isoform X1;protein_id=XP_011239970.1;extra_copy_number=0
CM058247.1	Liftoff	CDS	104846711	104846861	.	-	.	ID=cds-XP_011239970.1;Parent=rna-XM_011241668.4;Dbxref=GeneID:12751,GenBank:XP_011239970.1,MGI:MGI:1336194;Name=XP_011239970.1;gbkey=CDS;gene=Tpp1;product=tripeptidyl-peptidase 1 isoform X1;protein_id=XP_011239970.1;extra_copy_number=0
CM058247.1	Liftoff	CDS	104848121	104848260	.	-	.	ID=cds-XP_011239970.1;Parent=rna-XM_011241668.4;Dbxref=GeneID:12751,GenBank:XP_011239970.1,MGI:MGI:1336194;Name=XP_011239970.1;gbkey=CDS;gene=Tpp1;product=tripeptidyl-peptidase 1 isoform X1;protein_id=XP_011239970.1;extra_copy_number=0
CM058247.1	Liftoff	CDS	104848513	104848584	.	-	.	ID=cds-XP_011239970.1;Parent=rna-XM_011241668.4;Dbxref=GeneID:12751,GenBank:XP_011239970.1,MGI:MGI:1336194;Name=XP_011239970.1;gbkey=CDS;gene=Tpp1;product=tripeptidyl-peptidase 1 isoform X1;protein_id=XP_011239970.1;extra_copy_number=0
CM058247.1	Liftoff	CDS	104848702	104848718	.	-	.	ID=cds-XP_011239970.1;Parent=rna-XM_011241668.4;Dbxref=GeneID:12751,GenBank:XP_011239970.1,MGI:MGI:1336194;Name=XP_011239970.1;gbkey=CDS;gene=Tpp1;product=tripeptidyl-peptidase 1 isoform X1;protein_id=XP_011239970.1;extra_copy_number=0
CM058247.1	Liftoff	gene	104849521	104884897	.	-	.	ID=gene-Dchs1;Dbxref=GeneID:233651,MGI:MGI:2685011;Name=Dchs1;description=dachsous cadherin related 1;gbkey=Gene;gene=Dchs1;gene_biotype=protein_coding;gene_synonym=3110041P15Rik,C130033F22Rik,CDH25,FIB1,Gm165,PCDH16;coverage=1.0;sequence_ID=1.0;valid_ORFs=3;extra_copy_number=0;copy_num_ID=gene-Dchs1_0
CM058247.1	Liftoff	mRNA	104849521	104884092	.	-	.	ID=rna-NM_001162943.1;Parent=gene-Dchs1;Dbxref=GeneID:233651,GenBank:NM_001162943.1,MGI:MGI:2685011;Name=NM_001162943.1;gbkey=mRNA;gene=Dchs1;product=dachsous cadherin related 1;tag=RefSeq Select;transcript_id=NM_001162943.1;matches_ref_protein=True;valid_ORF=True;extra_copy_number=0
CM058247.1	Liftoff	exon	104849521	104852601	.	-	.	ID=exon-NM_001162943.1-21;Parent=rna-NM_001162943.1;Dbxref=GeneID:233651,GenBank:NM_001162943.1,MGI:MGI:2685011;gbkey=mRNA;gene=Dchs1;product=dachsous cadherin related 1;tag=RefSeq Select;transcript_id=NM_001162943.1;extra_copy_number=0
CM058247.1	Liftoff	exon	104852944	104853082	.	-	.	ID=exon-NM_001162943.1-20;Parent=rna-NM_001162943.1;Dbxref=GeneID:233651,GenBank:NM_001162943.1,MGI:MGI:2685011;gbkey=mRNA;gene=Dchs1;product=dachsous cadherin related 1;tag=RefSeq Select;transcript_id=NM_001162943.1;extra_copy_number=0
CM058247.1	Liftoff	exon	104853431	104853714	.	-	.	ID=exon-NM_001162943.1-19;Parent=rna-NM_001162943.1;Dbxref=GeneID:233651,GenBank:NM_001162943.1,MGI:MGI:2685011;gbkey=mRNA;gene=Dchs1;product=dachsous cadherin related 1;tag=RefSeq Select;transcript_id=NM_001162943.1;extra_copy_number=0
CM058247.1	Liftoff	exon	104853798	104853928	.	-	.	ID=exon-NM_001162943.1-18;Parent=rna-NM_001162943.1;Dbxref=GeneID:233651,GenBank:NM_001162943.1,MGI:MGI:2685011;gbkey=mRNA;gene=Dchs1;product=dachsous cadherin related 1;tag=RefSeq Select;transcript_id=NM_001162943.1;extra_copy_number=0
CM058247.1	Liftoff	exon	104854119	104854273	.	-	.	ID=exon-NM_001162943.1-17;Parent=rna-NM_001162943.1;Dbxref=GeneID:233651,GenBank:NM_001162943.1,MGI:MGI:2685011;gbkey=mRNA;gene=Dchs1;product=dachsous cadherin related 1;tag=RefSeq Select;transcript_id=NM_001162943.1;extra_copy_number=0
CM058247.1	Liftoff	exon	104854362	104854573	.	-	.	ID=exon-NM_001162943.1-16;Parent=rna-NM_001162943.1;Dbxref=GeneID:233651,GenBank:NM_001162943.1,MGI:MGI:2685011;gbkey=mRNA;gene=Dchs1;product=dachsous cadherin related 1;tag=RefSeq Select;transcript_id=NM_001162943.1;extra_copy_number=0
CM058247.1	Liftoff	exon	104854695	104854808	.	-	.	ID=exon-NM_001162943.1-15;Parent=rna-NM_001162943.1;Dbxref=GeneID:233651,GenBank:NM_001162943.1,MGI:MGI:2685011;gbkey=mRNA;gene=Dchs1;product=dachsous cadherin related 1;tag=RefSeq Select;transcript_id=NM_001162943.1;extra_copy_number=0
CM058247.1	Liftoff	exon	104854927	104855805	.	-	.	ID=exon-NM_001162943.1-14;Parent=rna-NM_001162943.1;Dbxref=GeneID:233651,GenBank:NM_001162943.1,MGI:MGI:2685011;gbkey=mRNA;gene=Dchs1;product=dachsous cadherin related 1;tag=RefSeq Select;transcript_id=NM_001162943.1;extra_copy_number=0
CM058247.1	Liftoff	exon	104857352	104857561	.	-	.	ID=exon-NM_001162943.1-13;Parent=rna-NM_001162943.1;Dbxref=GeneID:233651,GenBank:NM_001162943.1,MGI:MGI:2685011;gbkey=mRNA;gene=Dchs1;product=dachsous cadherin related 1;tag=RefSeq Select;transcript_id=NM_001162943.1;extra_copy_number=0
CM058247.1	Liftoff	exon	104858093	104858218	.	-	.	ID=exon-NM_001162943.1-12;Parent=rna-NM_001162943.1;Dbxref=GeneID:233651,GenBank:NM_001162943.1,MGI:MGI:2685011;gbkey=mRNA;gene=Dchs1;product=dachsous cadherin related 1;tag=RefSeq Select;transcript_id=NM_001162943.1;extra_copy_number=0
CM058247.1	Liftoff	exon	104858341	104858580	.	-	.	ID=exon-NM_001162943.1-11;Parent=rna-NM_001162943.1;Dbxref=GeneID:233651,GenBank:NM_001162943.1,MGI:MGI:2685011;gbkey=mRNA;gene=Dchs1;product=dachsous cadherin related 1;tag=RefSeq Select;transcript_id=NM_001162943.1;extra_copy_number=0
CM058247.1	Liftoff	exon	104858672	104859533	.	-	.	ID=exon-NM_001162943.1-10;Parent=rna-NM_001162943.1;Dbxref=GeneID:233651,GenBank:NM_001162943.1,MGI:MGI:2685011;gbkey=mRNA;gene=Dchs1;product=dachsous cadherin related 1;tag=RefSeq Select;transcript_id=NM_001162943.1;extra_copy_number=0
CM058247.1	Liftoff	exon	104859716	104859873	.	-	.	ID=exon-NM_001162943.1-9;Parent=rna-NM_001162943.1;Dbxref=GeneID:233651,GenBank:NM_001162943.1,MGI:MGI:2685011;gbkey=mRNA;gene=Dchs1;product=dachsous cadherin related 1;tag=RefSeq Select;transcript_id=NM_001162943.1;extra_copy_number=0
CM058247.1	Liftoff	exon	104859976	104860072	.	-	.	ID=exon-NM_001162943.1-8;Parent=rna-NM_001162943.1;Dbxref=GeneID:233651,GenBank:NM_001162943.1,MGI:MGI:2685011;gbkey=mRNA;gene=Dchs1;product=dachsous cadherin related 1;tag=RefSeq Select;transcript_id=NM_001162943.1;extra_copy_number=0
CM058247.1	Liftoff	exon	104860291	104860484	.	-	.	ID=exon-NM_001162943.1-7;Parent=rna-NM_001162943.1;Dbxref=GeneID:233651,GenBank:NM_001162943.1,MGI:MGI:2685011;gbkey=mRNA;gene=Dchs1;product=dachsous cadherin related 1;tag=RefSeq Select;transcript_id=NM_001162943.1;extra_copy_number=0
CM058247.1	Liftoff	exon	104860682	104861707	.	-	.	ID=exon-NM_001162943.1-6;Parent=rna-NM_001162943.1;Dbxref=GeneID:233651,GenBank:NM_001162943.1,MGI:MGI:2685011;gbkey=mRNA;gene=Dchs1;product=dachsous cadherin related 1;tag=RefSeq Select;transcript_id=NM_001162943.1;extra_copy_number=0
CM058247.1	Liftoff	exon	104861935	104862171	.	-	.	ID=exon-NM_001162943.1-5;Parent=rna-NM_001162943.1;Dbxref=GeneID:233651,GenBank:NM_001162943.1,MGI:MGI:2685011;gbkey=mRNA;gene=Dchs1;product=dachsous cadherin related 1;tag=RefSeq Select;transcript_id=NM_001162943.1;extra_copy_number=0
CM058247.1	Liftoff	exon	104862314	104862545	.	-	.	ID=exon-NM_001162943.1-4;Parent=rna-NM_001162943.1;Dbxref=GeneID:233651,GenBank:NM_001162943.1,MGI:MGI:2685011;gbkey=mRNA;gene=Dchs1;product=dachsous cadherin related 1;tag=RefSeq Select;transcript_id=NM_001162943.1;extra_copy_number=0
CM058247.1	Liftoff	exon	104862638	104862826	.	-	.	ID=exon-NM_001162943.1-3;Parent=rna-NM_001162943.1;Dbxref=GeneID:233651,GenBank:NM_001162943.1,MGI:MGI:2685011;gbkey=mRNA;gene=Dchs1;product=dachsous cadherin related 1;tag=RefSeq Select;transcript_id=NM_001162943.1;extra_copy_number=0
CM058247.1	Liftoff	exon	104867971	104869863	.	-	.	ID=exon-NM_001162943.1-2;Parent=rna-NM_001162943.1;Dbxref=GeneID:233651,GenBank:NM_001162943.1,MGI:MGI:2685011;gbkey=mRNA;gene=Dchs1;product=dachsous cadherin related 1;tag=RefSeq Select;transcript_id=NM_001162943.1;extra_copy_number=0
CM058247.1	Liftoff	exon	104883901	104884092	.	-	.	ID=exon-NM_001162943.1-1;Parent=rna-NM_001162943.1;Dbxref=GeneID:233651,GenBank:NM_001162943.1,MGI:MGI:2685011;gbkey=mRNA;gene=Dchs1;product=dachsous cadherin related 1;tag=RefSeq Select;transcript_id=NM_001162943.1;extra_copy_number=0
CM058247.1	Liftoff	CDS	104849990	104852601	.	-	.	ID=cds-NP_001156415.1;Parent=rna-NM_001162943.1;Dbxref=CCDS:CCDS52351.1,GeneID:233651,GenBank:NP_001156415.1,MGI:MGI:2685011;Name=NP_001156415.1;gbkey=CDS;gene=Dchs1;product=protocadherin-16 precursor;protein_id=NP_001156415.1;tag=RefSeq Select;extra_copy_number=0
CM058247.1	Liftoff	CDS	104852944	104853082	.	-	.	ID=cds-NP_001156415.1;Parent=rna-NM_001162943.1;Dbxref=CCDS:CCDS52351.1,GeneID:233651,GenBank:NP_001156415.1,MGI:MGI:2685011;Name=NP_001156415.1;gbkey=CDS;gene=Dchs1;product=protocadherin-16 precursor;protein_id=NP_001156415.1;tag=RefSeq Select;extra_copy_number=0
CM058247.1	Liftoff	CDS	104853431	104853714	.	-	.	ID=cds-NP_001156415.1;Parent=rna-NM_001162943.1;Dbxref=CCDS:CCDS52351.1,GeneID:233651,GenBank:NP_001156415.1,MGI:MGI:2685011;Name=NP_001156415.1;gbkey=CDS;gene=Dchs1;product=protocadherin-16 precursor;protein_id=NP_001156415.1;tag=RefSeq Select;extra_copy_number=0
CM058247.1	Liftoff	CDS	104853798	104853928	.	-	.	ID=cds-NP_001156415.1;Parent=rna-NM_001162943.1;Dbxref=CCDS:CCDS52351.1,GeneID:233651,GenBank:NP_001156415.1,MGI:MGI:2685011;Name=NP_001156415.1;gbkey=CDS;gene=Dchs1;product=protocadherin-16 precursor;protein_id=NP_001156415.1;tag=RefSeq Select;extra_copy_number=0
CM058247.1	Liftoff	CDS	104854119	104854273	.	-	.	ID=cds-NP_001156415.1;Parent=rna-NM_001162943.1;Dbxref=CCDS:CCDS52351.1,GeneID:233651,GenBank:NP_001156415.1,MGI:MGI:2685011;Name=NP_001156415.1;gbkey=CDS;gene=Dchs1;product=protocadherin-16 precursor;protein_id=NP_001156415.1;tag=RefSeq Select;extra_copy_number=0
CM058247.1	Liftoff	CDS	104854362	104854573	.	-	.	ID=cds-NP_001156415.1;Parent=rna-NM_001162943.1;Dbxref=CCDS:CCDS52351.1,GeneID:233651,GenBank:NP_001156415.1,MGI:MGI:2685011;Name=NP_001156415.1;gbkey=CDS;gene=Dchs1;product=protocadherin-16 precursor;protein_id=NP_001156415.1;tag=RefSeq Select;extra_copy_number=0
CM058247.1	Liftoff	CDS	104854695	104854808	.	-	.	ID=cds-NP_001156415.1;Parent=rna-NM_001162943.1;Dbxref=CCDS:CCDS52351.1,GeneID:233651,GenBank:NP_001156415.1,MGI:MGI:2685011;Name=NP_001156415.1;gbkey=CDS;gene=Dchs1;product=protocadherin-16 precursor;protein_id=NP_001156415.1;tag=RefSeq Select;extra_copy_number=0
CM058247.1	Liftoff	CDS	104854927	104855805	.	-	.	ID=cds-NP_001156415.1;Parent=rna-NM_001162943.1;Dbxref=CCDS:CCDS52351.1,GeneID:233651,GenBank:NP_001156415.1,MGI:MGI:2685011;Name=NP_001156415.1;gbkey=CDS;gene=Dchs1;product=protocadherin-16 precursor;protein_id=NP_001156415.1;tag=RefSeq Select;extra_copy_number=0
CM058247.1	Liftoff	CDS	104857352	104857561	.	-	.	ID=cds-NP_001156415.1;Parent=rna-NM_001162943.1;Dbxref=CCDS:CCDS52351.1,GeneID:233651,GenBank:NP_001156415.1,MGI:MGI:2685011;Name=NP_001156415.1;gbkey=CDS;gene=Dchs1;product=protocadherin-16 precursor;protein_id=NP_001156415.1;tag=RefSeq Select;extra_copy_number=0
CM058247.1	Liftoff	CDS	104858093	104858218	.	-	.	ID=cds-NP_001156415.1;Parent=rna-NM_001162943.1;Dbxref=CCDS:CCDS52351.1,GeneID:233651,GenBank:NP_001156415.1,MGI:MGI:2685011;Name=NP_001156415.1;gbkey=CDS;gene=Dchs1;product=protocadherin-16 precursor;protein_id=NP_001156415.1;tag=RefSeq Select;extra_copy_number=0
CM058247.1	Liftoff	CDS	104858341	104858580	.	-	.	ID=cds-NP_001156415.1;Parent=rna-NM_001162943.1;Dbxref=CCDS:CCDS52351.1,GeneID:233651,GenBank:NP_001156415.1,MGI:MGI:2685011;Name=NP_001156415.1;gbkey=CDS;gene=Dchs1;product=protocadherin-16 precursor;protein_id=NP_001156415.1;tag=RefSeq Select;extra_copy_number=0
CM058247.1	Liftoff	CDS	104858672	104859533	.	-	.	ID=cds-NP_001156415.1;Parent=rna-NM_001162943.1;Dbxref=CCDS:CCDS52351.1,GeneID:233651,GenBank:NP_001156415.1,MGI:MGI:2685011;Name=NP_001156415.1;gbkey=CDS;gene=Dchs1;product=protocadherin-16 precursor;protein_id=NP_001156415.1;tag=RefSeq Select;extra_copy_number=0
CM058247.1	Liftoff	CDS	104859716	104859873	.	-	.	ID=cds-NP_001156415.1;Parent=rna-NM_001162943.1;Dbxref=CCDS:CCDS52351.1,GeneID:233651,GenBank:NP_001156415.1,MGI:MGI:2685011;Name=NP_001156415.1;gbkey=CDS;gene=Dchs1;product=protocadherin-16 precursor;protein_id=NP_001156415.1;tag=RefSeq Select;extra_copy_number=0
CM058247.1	Liftoff	CDS	104859976	104860072	.	-	.	ID=cds-NP_001156415.1;Parent=rna-NM_001162943.1;Dbxref=CCDS:CCDS52351.1,GeneID:233651,GenBank:NP_001156415.1,MGI:MGI:2685011;Name=NP_001156415.1;gbkey=CDS;gene=Dchs1;product=protocadherin-16 precursor;protein_id=NP_001156415.1;tag=RefSeq Select;extra_copy_number=0
CM058247.1	Liftoff	CDS	104860291	104860484	.	-	.	ID=cds-NP_001156415.1;Parent=rna-NM_001162943.1;Dbxref=CCDS:CCDS52351.1,GeneID:233651,GenBank:NP_001156415.1,MGI:MGI:2685011;Name=NP_001156415.1;gbkey=CDS;gene=Dchs1;product=protocadherin-16 precursor;protein_id=NP_001156415.1;tag=RefSeq Select;extra_copy_number=0
CM058247.1	Liftoff	CDS	104860682	104861707	.	-	.	ID=cds-NP_001156415.1;Parent=rna-NM_001162943.1;Dbxref=CCDS:CCDS52351.1,GeneID:233651,GenBank:NP_001156415.1,MGI:MGI:2685011;Name=NP_001156415.1;gbkey=CDS;gene=Dchs1;product=protocadherin-16 precursor;protein_id=NP_001156415.1;tag=RefSeq Select;extra_copy_number=0
CM058247.1	Liftoff	CDS	104861935	104862171	.	-	.	ID=cds-NP_001156415.1;Parent=rna-NM_001162943.1;Dbxref=CCDS:CCDS52351.1,GeneID:233651,GenBank:NP_001156415.1,MGI:MGI:2685011;Name=NP_001156415.1;gbkey=CDS;gene=Dchs1;product=protocadherin-16 precursor;protein_id=NP_001156415.1;tag=RefSeq Select;extra_copy_number=0
CM058247.1	Liftoff	CDS	104862314	104862545	.	-	.	ID=cds-NP_001156415.1;Parent=rna-NM_001162943.1;Dbxref=CCDS:CCDS52351.1,GeneID:233651,GenBank:NP_001156415.1,MGI:MGI:2685011;Name=NP_001156415.1;gbkey=CDS;gene=Dchs1;product=protocadherin-16 precursor;protein_id=NP_001156415.1;tag=RefSeq Select;extra_copy_number=0
CM058247.1	Liftoff	CDS	104862638	104862826	.	-	.	ID=cds-NP_001156415.1;Parent=rna-NM_001162943.1;Dbxref=CCDS:CCDS52351.1,GeneID:233651,GenBank:NP_001156415.1,MGI:MGI:2685011;Name=NP_001156415.1;gbkey=CDS;gene=Dchs1;product=protocadherin-16 precursor;protein_id=NP_001156415.1;tag=RefSeq Select;extra_copy_number=0
CM058247.1	Liftoff	CDS	104867971	104869749	.	-	.	ID=cds-NP_001156415.1;Parent=rna-NM_001162943.1;Dbxref=CCDS:CCDS52351.1,GeneID:233651,GenBank:NP_001156415.1,MGI:MGI:2685011;Name=NP_001156415.1;gbkey=CDS;gene=Dchs1;product=protocadherin-16 precursor;protein_id=NP_001156415.1;tag=RefSeq Select;extra_copy_number=0
CM058247.1	Liftoff	mRNA	104849522	104884783	.	-	.	ID=rna-XM_006507655.5;Parent=gene-Dchs1;Dbxref=GeneID:233651,GenBank:XM_006507655.5,MGI:MGI:2685011;Name=XM_006507655.5;gbkey=mRNA;gene=Dchs1;model_evidence=Supporting evidence includes similarity to: 5 mRNAs%2C 39 ESTs%2C 5 Proteins%2C 738 long SRA reads%2C and 100%25 coverage of the annotated genomic feature by RNAseq alignments%2C including 16 samples with support for all annotated introns;product=dachsous cadherin related 1%2C transcript variant X1;transcript_id=XM_006507655.5;matches_ref_protein=True;valid_ORF=True;extra_copy_number=0
CM058247.1	Liftoff	exon	104849522	104852601	.	-	.	ID=exon-XM_006507655.5-22;Parent=rna-XM_006507655.5;Dbxref=GeneID:233651,GenBank:XM_006507655.5,MGI:MGI:2685011;gbkey=mRNA;gene=Dchs1;product=dachsous cadherin related 1%2C transcript variant X1;transcript_id=XM_006507655.5;extra_copy_number=0
CM058247.1	Liftoff	exon	104852944	104853082	.	-	.	ID=exon-XM_006507655.5-21;Parent=rna-XM_006507655.5;Dbxref=GeneID:233651,GenBank:XM_006507655.5,MGI:MGI:2685011;gbkey=mRNA;gene=Dchs1;product=dachsous cadherin related 1%2C transcript variant X1;transcript_id=XM_006507655.5;extra_copy_number=0
CM058247.1	Liftoff	exon	104853431	104853714	.	-	.	ID=exon-XM_006507655.5-20;Parent=rna-XM_006507655.5;Dbxref=GeneID:233651,GenBank:XM_006507655.5,MGI:MGI:2685011;gbkey=mRNA;gene=Dchs1;product=dachsous cadherin related 1%2C transcript variant X1;transcript_id=XM_006507655.5;extra_copy_number=0
CM058247.1	Liftoff	exon	104853798	104853928	.	-	.	ID=exon-XM_006507655.5-19;Parent=rna-XM_006507655.5;Dbxref=GeneID:233651,GenBank:XM_006507655.5,MGI:MGI:2685011;gbkey=mRNA;gene=Dchs1;product=dachsous cadherin related 1%2C transcript variant X1;transcript_id=XM_006507655.5;extra_copy_number=0
CM058247.1	Liftoff	exon	104854119	104854273	.	-	.	ID=exon-XM_006507655.5-18;Parent=rna-XM_006507655.5;Dbxref=GeneID:233651,GenBank:XM_006507655.5,MGI:MGI:2685011;gbkey=mRNA;gene=Dchs1;product=dachsous cadherin related 1%2C transcript variant X1;transcript_id=XM_006507655.5;extra_copy_number=0
CM058247.1	Liftoff	exon	104854362	104854573	.	-	.	ID=exon-XM_006507655.5-17;Parent=rna-XM_006507655.5;Dbxref=GeneID:233651,GenBank:XM_006507655.5,MGI:MGI:2685011;gbkey=mRNA;gene=Dchs1;product=dachsous cadherin related 1%2C transcript variant X1;transcript_id=XM_006507655.5;extra_copy_number=0
CM058247.1	Liftoff	exon	104854695	104854808	.	-	.	ID=exon-XM_006507655.5-16;Parent=rna-XM_006507655.5;Dbxref=GeneID:233651,GenBank:XM_006507655.5,MGI:MGI:2685011;gbkey=mRNA;gene=Dchs1;product=dachsous cadherin related 1%2C transcript variant X1;transcript_id=XM_006507655.5;extra_copy_number=0
CM058247.1	Liftoff	exon	104854927	104855805	.	-	.	ID=exon-XM_006507655.5-15;Parent=rna-XM_006507655.5;Dbxref=GeneID:233651,GenBank:XM_006507655.5,MGI:MGI:2685011;gbkey=mRNA;gene=Dchs1;product=dachsous cadherin related 1%2C transcript variant X1;transcript_id=XM_006507655.5;extra_copy_number=0
CM058247.1	Liftoff	exon	104857352	104857561	.	-	.	ID=exon-XM_006507655.5-14;Parent=rna-XM_006507655.5;Dbxref=GeneID:233651,GenBank:XM_006507655.5,MGI:MGI:2685011;gbkey=mRNA;gene=Dchs1;product=dachsous cadherin related 1%2C transcript variant X1;transcript_id=XM_006507655.5;extra_copy_number=0
CM058247.1	Liftoff	exon	104858093	104858218	.	-	.	ID=exon-XM_006507655.5-13;Parent=rna-XM_006507655.5;Dbxref=GeneID:233651,GenBank:XM_006507655.5,MGI:MGI:2685011;gbkey=mRNA;gene=Dchs1;product=dachsous cadherin related 1%2C transcript variant X1;transcript_id=XM_006507655.5;extra_copy_number=0
CM058247.1	Liftoff	exon	104858341	104858580	.	-	.	ID=exon-XM_006507655.5-12;Parent=rna-XM_006507655.5;Dbxref=GeneID:233651,GenBank:XM_006507655.5,MGI:MGI:2685011;gbkey=mRNA;gene=Dchs1;product=dachsous cadherin related 1%2C transcript variant X1;transcript_id=XM_006507655.5;extra_copy_number=0
CM058247.1	Liftoff	exon	104858672	104859533	.	-	.	ID=exon-XM_006507655.5-11;Parent=rna-XM_006507655.5;Dbxref=GeneID:233651,GenBank:XM_006507655.5,MGI:MGI:2685011;gbkey=mRNA;gene=Dchs1;product=dachsous cadherin related 1%2C transcript variant X1;transcript_id=XM_006507655.5;extra_copy_number=0
CM058247.1	Liftoff	exon	104859716	104859873	.	-	.	ID=exon-XM_006507655.5-10;Parent=rna-XM_006507655.5;Dbxref=GeneID:233651,GenBank:XM_006507655.5,MGI:MGI:2685011;gbkey=mRNA;gene=Dchs1;product=dachsous cadherin related 1%2C transcript variant X1;transcript_id=XM_006507655.5;extra_copy_number=0
CM058247.1	Liftoff	exon	104859976	104860072	.	-	.	ID=exon-XM_006507655.5-9;Parent=rna-XM_006507655.5;Dbxref=GeneID:233651,GenBank:XM_006507655.5,MGI:MGI:2685011;gbkey=mRNA;gene=Dchs1;product=dachsous cadherin related 1%2C transcript variant X1;transcript_id=XM_006507655.5;extra_copy_number=0
CM058247.1	Liftoff	exon	104860291	104860484	.	-	.	ID=exon-XM_006507655.5-8;Parent=rna-XM_006507655.5;Dbxref=GeneID:233651,GenBank:XM_006507655.5,MGI:MGI:2685011;gbkey=mRNA;gene=Dchs1;product=dachsous cadherin related 1%2C transcript variant X1;transcript_id=XM_006507655.5;extra_copy_number=0
CM058247.1	Liftoff	exon	104860682	104861707	.	-	.	ID=exon-XM_006507655.5-7;Parent=rna-XM_006507655.5;Dbxref=GeneID:233651,GenBank:XM_006507655.5,MGI:MGI:2685011;gbkey=mRNA;gene=Dchs1;product=dachsous cadherin related 1%2C transcript variant X1;transcript_id=XM_006507655.5;extra_copy_number=0
CM058247.1	Liftoff	exon	104861935	104862171	.	-	.	ID=exon-XM_006507655.5-6;Parent=rna-XM_006507655.5;Dbxref=GeneID:233651,GenBank:XM_006507655.5,MGI:MGI:2685011;gbkey=mRNA;gene=Dchs1;product=dachsous cadherin related 1%2C transcript variant X1;transcript_id=XM_006507655.5;extra_copy_number=0
CM058247.1	Liftoff	exon	104862314	104862545	.	-	.	ID=exon-XM_006507655.5-5;Parent=rna-XM_006507655.5;Dbxref=GeneID:233651,GenBank:XM_006507655.5,MGI:MGI:2685011;gbkey=mRNA;gene=Dchs1;product=dachsous cadherin related 1%2C transcript variant X1;transcript_id=XM_006507655.5;extra_copy_number=0
CM058247.1	Liftoff	exon	104862638	104862826	.	-	.	ID=exon-XM_006507655.5-4;Parent=rna-XM_006507655.5;Dbxref=GeneID:233651,GenBank:XM_006507655.5,MGI:MGI:2685011;gbkey=mRNA;gene=Dchs1;product=dachsous cadherin related 1%2C transcript variant X1;transcript_id=XM_006507655.5;extra_copy_number=0
CM058247.1	Liftoff	exon	104867971	104869863	.	-	.	ID=exon-XM_006507655.5-3;Parent=rna-XM_006507655.5;Dbxref=GeneID:233651,GenBank:XM_006507655.5,MGI:MGI:2685011;gbkey=mRNA;gene=Dchs1;product=dachsous cadherin related 1%2C transcript variant X1;transcript_id=XM_006507655.5;extra_copy_number=0
CM058247.1	Liftoff	exon	104883901	104884121	.	-	.	ID=exon-XM_006507655.5-2;Parent=rna-XM_006507655.5;Dbxref=GeneID:233651,GenBank:XM_006507655.5,MGI:MGI:2685011;gbkey=mRNA;gene=Dchs1;product=dachsous cadherin related 1%2C transcript variant X1;transcript_id=XM_006507655.5;extra_copy_number=0
CM058247.1	Liftoff	exon	104884368	104884783	.	-	.	ID=exon-XM_006507655.5-1;Parent=rna-XM_006507655.5;Dbxref=GeneID:233651,GenBank:XM_006507655.5,MGI:MGI:2685011;gbkey=mRNA;gene=Dchs1;product=dachsous cadherin related 1%2C transcript variant X1;transcript_id=XM_006507655.5;extra_copy_number=0
CM058247.1	Liftoff	CDS	104849990	104852601	.	-	.	ID=cds-XP_006507718.1;Parent=rna-XM_006507655.5;Dbxref=GeneID:233651,GenBank:XP_006507718.1,MGI:MGI:2685011;Name=XP_006507718.1;gbkey=CDS;gene=Dchs1;product=protocadherin-16 isoform X1;protein_id=XP_006507718.1;extra_copy_number=0
CM058247.1	Liftoff	CDS	104852944	104853082	.	-	.	ID=cds-XP_006507718.1;Parent=rna-XM_006507655.5;Dbxref=GeneID:233651,GenBank:XP_006507718.1,MGI:MGI:2685011;Name=XP_006507718.1;gbkey=CDS;gene=Dchs1;product=protocadherin-16 isoform X1;protein_id=XP_006507718.1;extra_copy_number=0
CM058247.1	Liftoff	CDS	104853431	104853714	.	-	.	ID=cds-XP_006507718.1;Parent=rna-XM_006507655.5;Dbxref=GeneID:233651,GenBank:XP_006507718.1,MGI:MGI:2685011;Name=XP_006507718.1;gbkey=CDS;gene=Dchs1;product=protocadherin-16 isoform X1;protein_id=XP_006507718.1;extra_copy_number=0
CM058247.1	Liftoff	CDS	104853798	104853928	.	-	.	ID=cds-XP_006507718.1;Parent=rna-XM_006507655.5;Dbxref=GeneID:233651,GenBank:XP_006507718.1,MGI:MGI:2685011;Name=XP_006507718.1;gbkey=CDS;gene=Dchs1;product=protocadherin-16 isoform X1;protein_id=XP_006507718.1;extra_copy_number=0
CM058247.1	Liftoff	CDS	104854119	104854273	.	-	.	ID=cds-XP_006507718.1;Parent=rna-XM_006507655.5;Dbxref=GeneID:233651,GenBank:XP_006507718.1,MGI:MGI:2685011;Name=XP_006507718.1;gbkey=CDS;gene=Dchs1;product=protocadherin-16 isoform X1;protein_id=XP_006507718.1;extra_copy_number=0
CM058247.1	Liftoff	CDS	104854362	104854573	.	-	.	ID=cds-XP_006507718.1;Parent=rna-XM_006507655.5;Dbxref=GeneID:233651,GenBank:XP_006507718.1,MGI:MGI:2685011;Name=XP_006507718.1;gbkey=CDS;gene=Dchs1;product=protocadherin-16 isoform X1;protein_id=XP_006507718.1;extra_copy_number=0
CM058247.1	Liftoff	CDS	104854695	104854808	.	-	.	ID=cds-XP_006507718.1;Parent=rna-XM_006507655.5;Dbxref=GeneID:233651,GenBank:XP_006507718.1,MGI:MGI:2685011;Name=XP_006507718.1;gbkey=CDS;gene=Dchs1;product=protocadherin-16 isoform X1;protein_id=XP_006507718.1;extra_copy_number=0
CM058247.1	Liftoff	CDS	104854927	104855805	.	-	.	ID=cds-XP_006507718.1;Parent=rna-XM_006507655.5;Dbxref=GeneID:233651,GenBank:XP_006507718.1,MGI:MGI:2685011;Name=XP_006507718.1;gbkey=CDS;gene=Dchs1;product=protocadherin-16 isoform X1;protein_id=XP_006507718.1;extra_copy_number=0
CM058247.1	Liftoff	CDS	104857352	104857561	.	-	.	ID=cds-XP_006507718.1;Parent=rna-XM_006507655.5;Dbxref=GeneID:233651,GenBank:XP_006507718.1,MGI:MGI:2685011;Name=XP_006507718.1;gbkey=CDS;gene=Dchs1;product=protocadherin-16 isoform X1;protein_id=XP_006507718.1;extra_copy_number=0
CM058247.1	Liftoff	CDS	104858093	104858218	.	-	.	ID=cds-XP_006507718.1;Parent=rna-XM_006507655.5;Dbxref=GeneID:233651,GenBank:XP_006507718.1,MGI:MGI:2685011;Name=XP_006507718.1;gbkey=CDS;gene=Dchs1;product=protocadherin-16 isoform X1;protein_id=XP_006507718.1;extra_copy_number=0
CM058247.1	Liftoff	CDS	104858341	104858580	.	-	.	ID=cds-XP_006507718.1;Parent=rna-XM_006507655.5;Dbxref=GeneID:233651,GenBank:XP_006507718.1,MGI:MGI:2685011;Name=XP_006507718.1;gbkey=CDS;gene=Dchs1;product=protocadherin-16 isoform X1;protein_id=XP_006507718.1;extra_copy_number=0
CM058247.1	Liftoff	CDS	104858672	104859533	.	-	.	ID=cds-XP_006507718.1;Parent=rna-XM_006507655.5;Dbxref=GeneID:233651,GenBank:XP_006507718.1,MGI:MGI:2685011;Name=XP_006507718.1;gbkey=CDS;gene=Dchs1;product=protocadherin-16 isoform X1;protein_id=XP_006507718.1;extra_copy_number=0
CM058247.1	Liftoff	CDS	104859716	104859873	.	-	.	ID=cds-XP_006507718.1;Parent=rna-XM_006507655.5;Dbxref=GeneID:233651,GenBank:XP_006507718.1,MGI:MGI:2685011;Name=XP_006507718.1;gbkey=CDS;gene=Dchs1;product=protocadherin-16 isoform X1;protein_id=XP_006507718.1;extra_copy_number=0
CM058247.1	Liftoff	CDS	104859976	104860072	.	-	.	ID=cds-XP_006507718.1;Parent=rna-XM_006507655.5;Dbxref=GeneID:233651,GenBank:XP_006507718.1,MGI:MGI:2685011;Name=XP_006507718.1;gbkey=CDS;gene=Dchs1;product=protocadherin-16 isoform X1;protein_id=XP_006507718.1;extra_copy_number=0
CM058247.1	Liftoff	CDS	104860291	104860484	.	-	.	ID=cds-XP_006507718.1;Parent=rna-XM_006507655.5;Dbxref=GeneID:233651,GenBank:XP_006507718.1,MGI:MGI:2685011;Name=XP_006507718.1;gbkey=CDS;gene=Dchs1;product=protocadherin-16 isoform X1;protein_id=XP_006507718.1;extra_copy_number=0
CM058247.1	Liftoff	CDS	104860682	104861707	.	-	.	ID=cds-XP_006507718.1;Parent=rna-XM_006507655.5;Dbxref=GeneID:233651,GenBank:XP_006507718.1,MGI:MGI:2685011;Name=XP_006507718.1;gbkey=CDS;gene=Dchs1;product=protocadherin-16 isoform X1;protein_id=XP_006507718.1;extra_copy_number=0
CM058247.1	Liftoff	CDS	104861935	104862171	.	-	.	ID=cds-XP_006507718.1;Parent=rna-XM_006507655.5;Dbxref=GeneID:233651,GenBank:XP_006507718.1,MGI:MGI:2685011;Name=XP_006507718.1;gbkey=CDS;gene=Dchs1;product=protocadherin-16 isoform X1;protein_id=XP_006507718.1;extra_copy_number=0
CM058247.1	Liftoff	CDS	104862314	104862545	.	-	.	ID=cds-XP_006507718.1;Parent=rna-XM_006507655.5;Dbxref=GeneID:233651,GenBank:XP_006507718.1,MGI:MGI:2685011;Name=XP_006507718.1;gbkey=CDS;gene=Dchs1;product=protocadherin-16 isoform X1;protein_id=XP_006507718.1;extra_copy_number=0
CM058247.1	Liftoff	CDS	104862638	104862826	.	-	.	ID=cds-XP_006507718.1;Parent=rna-XM_006507655.5;Dbxref=GeneID:233651,GenBank:XP_006507718.1,MGI:MGI:2685011;Name=XP_006507718.1;gbkey=CDS;gene=Dchs1;product=protocadherin-16 isoform X1;protein_id=XP_006507718.1;extra_copy_number=0
CM058247.1	Liftoff	CDS	104867971	104869863	.	-	.	ID=cds-XP_006507718.1;Parent=rna-XM_006507655.5;Dbxref=GeneID:233651,GenBank:XP_006507718.1,MGI:MGI:2685011;Name=XP_006507718.1;gbkey=CDS;gene=Dchs1;product=protocadherin-16 isoform X1;protein_id=XP_006507718.1;extra_copy_number=0
CM058247.1	Liftoff	CDS	104883901	104884121	.	-	.	ID=cds-XP_006507718.1;Parent=rna-XM_006507655.5;Dbxref=GeneID:233651,GenBank:XP_006507718.1,MGI:MGI:2685011;Name=XP_006507718.1;gbkey=CDS;gene=Dchs1;product=protocadherin-16 isoform X1;protein_id=XP_006507718.1;extra_copy_number=0
CM058247.1	Liftoff	CDS	104884368	104884452	.	-	.	ID=cds-XP_006507718.1;Parent=rna-XM_006507655.5;Dbxref=GeneID:233651,GenBank:XP_006507718.1,MGI:MGI:2685011;Name=XP_006507718.1;gbkey=CDS;gene=Dchs1;product=protocadherin-16 isoform X1;protein_id=XP_006507718.1;extra_copy_number=0
CM058247.1	Liftoff	mRNA	104849526	104884897	.	-	.	ID=rna-XM_030242498.2;Parent=gene-Dchs1;Dbxref=GeneID:233651,GenBank:XM_030242498.2,MGI:MGI:2685011;Name=XM_030242498.2;gbkey=mRNA;gene=Dchs1;model_evidence=Supporting evidence includes similarity to: 2 mRNAs%2C 33 ESTs%2C 5 Proteins%2C 742 long SRA reads%2C and 100%25 coverage of the annotated genomic feature by RNAseq alignments%2C including 4 samples with support for all annotated introns;product=dachsous cadherin related 1%2C transcript variant X2;transcript_id=XM_030242498.2;matches_ref_protein=True;valid_ORF=True;extra_copy_number=0
CM058247.1	Liftoff	exon	104849526	104852601	.	-	.	ID=exon-XM_030242498.2-23;Parent=rna-XM_030242498.2;Dbxref=GeneID:233651,GenBank:XM_030242498.2,MGI:MGI:2685011;gbkey=mRNA;gene=Dchs1;product=dachsous cadherin related 1%2C transcript variant X2;transcript_id=XM_030242498.2;extra_copy_number=0
CM058247.1	Liftoff	exon	104852944	104853082	.	-	.	ID=exon-XM_030242498.2-22;Parent=rna-XM_030242498.2;Dbxref=GeneID:233651,GenBank:XM_030242498.2,MGI:MGI:2685011;gbkey=mRNA;gene=Dchs1;product=dachsous cadherin related 1%2C transcript variant X2;transcript_id=XM_030242498.2;extra_copy_number=0
CM058247.1	Liftoff	exon	104853431	104853714	.	-	.	ID=exon-XM_030242498.2-21;Parent=rna-XM_030242498.2;Dbxref=GeneID:233651,GenBank:XM_030242498.2,MGI:MGI:2685011;gbkey=mRNA;gene=Dchs1;product=dachsous cadherin related 1%2C transcript variant X2;transcript_id=XM_030242498.2;extra_copy_number=0
CM058247.1	Liftoff	exon	104853798	104853928	.	-	.	ID=exon-XM_030242498.2-20;Parent=rna-XM_030242498.2;Dbxref=GeneID:233651,GenBank:XM_030242498.2,MGI:MGI:2685011;gbkey=mRNA;gene=Dchs1;product=dachsous cadherin related 1%2C transcript variant X2;transcript_id=XM_030242498.2;extra_copy_number=0
CM058247.1	Liftoff	exon	104854119	104854273	.	-	.	ID=exon-XM_030242498.2-19;Parent=rna-XM_030242498.2;Dbxref=GeneID:233651,GenBank:XM_030242498.2,MGI:MGI:2685011;gbkey=mRNA;gene=Dchs1;product=dachsous cadherin related 1%2C transcript variant X2;transcript_id=XM_030242498.2;extra_copy_number=0
CM058247.1	Liftoff	exon	104854362	104854573	.	-	.	ID=exon-XM_030242498.2-18;Parent=rna-XM_030242498.2;Dbxref=GeneID:233651,GenBank:XM_030242498.2,MGI:MGI:2685011;gbkey=mRNA;gene=Dchs1;product=dachsous cadherin related 1%2C transcript variant X2;transcript_id=XM_030242498.2;extra_copy_number=0
CM058247.1	Liftoff	exon	104854695	104854808	.	-	.	ID=exon-XM_030242498.2-17;Parent=rna-XM_030242498.2;Dbxref=GeneID:233651,GenBank:XM_030242498.2,MGI:MGI:2685011;gbkey=mRNA;gene=Dchs1;product=dachsous cadherin related 1%2C transcript variant X2;transcript_id=XM_030242498.2;extra_copy_number=0
CM058247.1	Liftoff	exon	104854927	104855805	.	-	.	ID=exon-XM_030242498.2-16;Parent=rna-XM_030242498.2;Dbxref=GeneID:233651,GenBank:XM_030242498.2,MGI:MGI:2685011;gbkey=mRNA;gene=Dchs1;product=dachsous cadherin related 1%2C transcript variant X2;transcript_id=XM_030242498.2;extra_copy_number=0
CM058247.1	Liftoff	exon	104857352	104857561	.	-	.	ID=exon-XM_030242498.2-15;Parent=rna-XM_030242498.2;Dbxref=GeneID:233651,GenBank:XM_030242498.2,MGI:MGI:2685011;gbkey=mRNA;gene=Dchs1;product=dachsous cadherin related 1%2C transcript variant X2;transcript_id=XM_030242498.2;extra_copy_number=0
CM058247.1	Liftoff	exon	104858093	104858218	.	-	.	ID=exon-XM_030242498.2-14;Parent=rna-XM_030242498.2;Dbxref=GeneID:233651,GenBank:XM_030242498.2,MGI:MGI:2685011;gbkey=mRNA;gene=Dchs1;product=dachsous cadherin related 1%2C transcript variant X2;transcript_id=XM_030242498.2;extra_copy_number=0
CM058247.1	Liftoff	exon	104858341	104858580	.	-	.	ID=exon-XM_030242498.2-13;Parent=rna-XM_030242498.2;Dbxref=GeneID:233651,GenBank:XM_030242498.2,MGI:MGI:2685011;gbkey=mRNA;gene=Dchs1;product=dachsous cadherin related 1%2C transcript variant X2;transcript_id=XM_030242498.2;extra_copy_number=0
CM058247.1	Liftoff	exon	104858672	104859533	.	-	.	ID=exon-XM_030242498.2-12;Parent=rna-XM_030242498.2;Dbxref=GeneID:233651,GenBank:XM_030242498.2,MGI:MGI:2685011;gbkey=mRNA;gene=Dchs1;product=dachsous cadherin related 1%2C transcript variant X2;transcript_id=XM_030242498.2;extra_copy_number=0
CM058247.1	Liftoff	exon	104859716	104859873	.	-	.	ID=exon-XM_030242498.2-11;Parent=rna-XM_030242498.2;Dbxref=GeneID:233651,GenBank:XM_030242498.2,MGI:MGI:2685011;gbkey=mRNA;gene=Dchs1;product=dachsous cadherin related 1%2C transcript variant X2;transcript_id=XM_030242498.2;extra_copy_number=0
CM058247.1	Liftoff	exon	104859976	104860072	.	-	.	ID=exon-XM_030242498.2-10;Parent=rna-XM_030242498.2;Dbxref=GeneID:233651,GenBank:XM_030242498.2,MGI:MGI:2685011;gbkey=mRNA;gene=Dchs1;product=dachsous cadherin related 1%2C transcript variant X2;transcript_id=XM_030242498.2;extra_copy_number=0
CM058247.1	Liftoff	exon	104860291	104860484	.	-	.	ID=exon-XM_030242498.2-9;Parent=rna-XM_030242498.2;Dbxref=GeneID:233651,GenBank:XM_030242498.2,MGI:MGI:2685011;gbkey=mRNA;gene=Dchs1;product=dachsous cadherin related 1%2C transcript variant X2;transcript_id=XM_030242498.2;extra_copy_number=0
CM058247.1	Liftoff	exon	104860682	104861707	.	-	.	ID=exon-XM_030242498.2-8;Parent=rna-XM_030242498.2;Dbxref=GeneID:233651,GenBank:XM_030242498.2,MGI:MGI:2685011;gbkey=mRNA;gene=Dchs1;product=dachsous cadherin related 1%2C transcript variant X2;transcript_id=XM_030242498.2;extra_copy_number=0
CM058247.1	Liftoff	exon	104861935	104862171	.	-	.	ID=exon-XM_030242498.2-7;Parent=rna-XM_030242498.2;Dbxref=GeneID:233651,GenBank:XM_030242498.2,MGI:MGI:2685011;gbkey=mRNA;gene=Dchs1;product=dachsous cadherin related 1%2C transcript variant X2;transcript_id=XM_030242498.2;extra_copy_number=0
CM058247.1	Liftoff	exon	104862314	104862545	.	-	.	ID=exon-XM_030242498.2-6;Parent=rna-XM_030242498.2;Dbxref=GeneID:233651,GenBank:XM_030242498.2,MGI:MGI:2685011;gbkey=mRNA;gene=Dchs1;product=dachsous cadherin related 1%2C transcript variant X2;transcript_id=XM_030242498.2;extra_copy_number=0
CM058247.1	Liftoff	exon	104862638	104862826	.	-	.	ID=exon-XM_030242498.2-5;Parent=rna-XM_030242498.2;Dbxref=GeneID:233651,GenBank:XM_030242498.2,MGI:MGI:2685011;gbkey=mRNA;gene=Dchs1;product=dachsous cadherin related 1%2C transcript variant X2;transcript_id=XM_030242498.2;extra_copy_number=0
CM058247.1	Liftoff	exon	104867971	104869863	.	-	.	ID=exon-XM_030242498.2-4;Parent=rna-XM_030242498.2;Dbxref=GeneID:233651,GenBank:XM_030242498.2,MGI:MGI:2685011;gbkey=mRNA;gene=Dchs1;product=dachsous cadherin related 1%2C transcript variant X2;transcript_id=XM_030242498.2;extra_copy_number=0
CM058247.1	Liftoff	exon	104882426	104882564	.	-	.	ID=exon-XM_030242498.2-3;Parent=rna-XM_030242498.2;Dbxref=GeneID:233651,GenBank:XM_030242498.2,MGI:MGI:2685011;gbkey=mRNA;gene=Dchs1;product=dachsous cadherin related 1%2C transcript variant X2;transcript_id=XM_030242498.2;extra_copy_number=0
CM058247.1	Liftoff	exon	104883901	104884121	.	-	.	ID=exon-XM_030242498.2-2;Parent=rna-XM_030242498.2;Dbxref=GeneID:233651,GenBank:XM_030242498.2,MGI:MGI:2685011;gbkey=mRNA;gene=Dchs1;product=dachsous cadherin related 1%2C transcript variant X2;transcript_id=XM_030242498.2;extra_copy_number=0
CM058247.1	Liftoff	exon	104884368	104884897	.	-	.	ID=exon-XM_030242498.2-1;Parent=rna-XM_030242498.2;Dbxref=GeneID:233651,GenBank:XM_030242498.2,MGI:MGI:2685011;gbkey=mRNA;gene=Dchs1;product=dachsous cadherin related 1%2C transcript variant X2;transcript_id=XM_030242498.2;extra_copy_number=0
CM058247.1	Liftoff	CDS	104849990	104852601	.	-	.	ID=cds-XP_030098358.1;Parent=rna-XM_030242498.2;Dbxref=GeneID:233651,GenBank:XP_030098358.1,MGI:MGI:2685011;Name=XP_030098358.1;gbkey=CDS;gene=Dchs1;product=protocadherin-16 isoform X2;protein_id=XP_030098358.1;extra_copy_number=0
CM058247.1	Liftoff	CDS	104852944	104853082	.	-	.	ID=cds-XP_030098358.1;Parent=rna-XM_030242498.2;Dbxref=GeneID:233651,GenBank:XP_030098358.1,MGI:MGI:2685011;Name=XP_030098358.1;gbkey=CDS;gene=Dchs1;product=protocadherin-16 isoform X2;protein_id=XP_030098358.1;extra_copy_number=0
CM058247.1	Liftoff	CDS	104853431	104853714	.	-	.	ID=cds-XP_030098358.1;Parent=rna-XM_030242498.2;Dbxref=GeneID:233651,GenBank:XP_030098358.1,MGI:MGI:2685011;Name=XP_030098358.1;gbkey=CDS;gene=Dchs1;product=protocadherin-16 isoform X2;protein_id=XP_030098358.1;extra_copy_number=0
CM058247.1	Liftoff	CDS	104853798	104853928	.	-	.	ID=cds-XP_030098358.1;Parent=rna-XM_030242498.2;Dbxref=GeneID:233651,GenBank:XP_030098358.1,MGI:MGI:2685011;Name=XP_030098358.1;gbkey=CDS;gene=Dchs1;product=protocadherin-16 isoform X2;protein_id=XP_030098358.1;extra_copy_number=0
CM058247.1	Liftoff	CDS	104854119	104854273	.	-	.	ID=cds-XP_030098358.1;Parent=rna-XM_030242498.2;Dbxref=GeneID:233651,GenBank:XP_030098358.1,MGI:MGI:2685011;Name=XP_030098358.1;gbkey=CDS;gene=Dchs1;product=protocadherin-16 isoform X2;protein_id=XP_030098358.1;extra_copy_number=0
CM058247.1	Liftoff	CDS	104854362	104854573	.	-	.	ID=cds-XP_030098358.1;Parent=rna-XM_030242498.2;Dbxref=GeneID:233651,GenBank:XP_030098358.1,MGI:MGI:2685011;Name=XP_030098358.1;gbkey=CDS;gene=Dchs1;product=protocadherin-16 isoform X2;protein_id=XP_030098358.1;extra_copy_number=0
CM058247.1	Liftoff	CDS	104854695	104854808	.	-	.	ID=cds-XP_030098358.1;Parent=rna-XM_030242498.2;Dbxref=GeneID:233651,GenBank:XP_030098358.1,MGI:MGI:2685011;Name=XP_030098358.1;gbkey=CDS;gene=Dchs1;product=protocadherin-16 isoform X2;protein_id=XP_030098358.1;extra_copy_number=0
CM058247.1	Liftoff	CDS	104854927	104855805	.	-	.	ID=cds-XP_030098358.1;Parent=rna-XM_030242498.2;Dbxref=GeneID:233651,GenBank:XP_030098358.1,MGI:MGI:2685011;Name=XP_030098358.1;gbkey=CDS;gene=Dchs1;product=protocadherin-16 isoform X2;protein_id=XP_030098358.1;extra_copy_number=0
CM058247.1	Liftoff	CDS	104857352	104857561	.	-	.	ID=cds-XP_030098358.1;Parent=rna-XM_030242498.2;Dbxref=GeneID:233651,GenBank:XP_030098358.1,MGI:MGI:2685011;Name=XP_030098358.1;gbkey=CDS;gene=Dchs1;product=protocadherin-16 isoform X2;protein_id=XP_030098358.1;extra_copy_number=0
CM058247.1	Liftoff	CDS	104858093	104858218	.	-	.	ID=cds-XP_030098358.1;Parent=rna-XM_030242498.2;Dbxref=GeneID:233651,GenBank:XP_030098358.1,MGI:MGI:2685011;Name=XP_030098358.1;gbkey=CDS;gene=Dchs1;product=protocadherin-16 isoform X2;protein_id=XP_030098358.1;extra_copy_number=0
CM058247.1	Liftoff	CDS	104858341	104858580	.	-	.	ID=cds-XP_030098358.1;Parent=rna-XM_030242498.2;Dbxref=GeneID:233651,GenBank:XP_030098358.1,MGI:MGI:2685011;Name=XP_030098358.1;gbkey=CDS;gene=Dchs1;product=protocadherin-16 isoform X2;protein_id=XP_030098358.1;extra_copy_number=0
CM058247.1	Liftoff	CDS	104858672	104859533	.	-	.	ID=cds-XP_030098358.1;Parent=rna-XM_030242498.2;Dbxref=GeneID:233651,GenBank:XP_030098358.1,MGI:MGI:2685011;Name=XP_030098358.1;gbkey=CDS;gene=Dchs1;product=protocadherin-16 isoform X2;protein_id=XP_030098358.1;extra_copy_number=0
CM058247.1	Liftoff	CDS	104859716	104859873	.	-	.	ID=cds-XP_030098358.1;Parent=rna-XM_030242498.2;Dbxref=GeneID:233651,GenBank:XP_030098358.1,MGI:MGI:2685011;Name=XP_030098358.1;gbkey=CDS;gene=Dchs1;product=protocadherin-16 isoform X2;protein_id=XP_030098358.1;extra_copy_number=0
CM058247.1	Liftoff	CDS	104859976	104860072	.	-	.	ID=cds-XP_030098358.1;Parent=rna-XM_030242498.2;Dbxref=GeneID:233651,GenBank:XP_030098358.1,MGI:MGI:2685011;Name=XP_030098358.1;gbkey=CDS;gene=Dchs1;product=protocadherin-16 isoform X2;protein_id=XP_030098358.1;extra_copy_number=0
CM058247.1	Liftoff	CDS	104860291	104860484	.	-	.	ID=cds-XP_030098358.1;Parent=rna-XM_030242498.2;Dbxref=GeneID:233651,GenBank:XP_030098358.1,MGI:MGI:2685011;Name=XP_030098358.1;gbkey=CDS;gene=Dchs1;product=protocadherin-16 isoform X2;protein_id=XP_030098358.1;extra_copy_number=0
CM058247.1	Liftoff	CDS	104860682	104861707	.	-	.	ID=cds-XP_030098358.1;Parent=rna-XM_030242498.2;Dbxref=GeneID:233651,GenBank:XP_030098358.1,MGI:MGI:2685011;Name=XP_030098358.1;gbkey=CDS;gene=Dchs1;product=protocadherin-16 isoform X2;protein_id=XP_030098358.1;extra_copy_number=0
CM058247.1	Liftoff	CDS	104861935	104862171	.	-	.	ID=cds-XP_030098358.1;Parent=rna-XM_030242498.2;Dbxref=GeneID:233651,GenBank:XP_030098358.1,MGI:MGI:2685011;Name=XP_030098358.1;gbkey=CDS;gene=Dchs1;product=protocadherin-16 isoform X2;protein_id=XP_030098358.1;extra_copy_number=0
CM058247.1	Liftoff	CDS	104862314	104862545	.	-	.	ID=cds-XP_030098358.1;Parent=rna-XM_030242498.2;Dbxref=GeneID:233651,GenBank:XP_030098358.1,MGI:MGI:2685011;Name=XP_030098358.1;gbkey=CDS;gene=Dchs1;product=protocadherin-16 isoform X2;protein_id=XP_030098358.1;extra_copy_number=0
CM058247.1	Liftoff	CDS	104862638	104862826	.	-	.	ID=cds-XP_030098358.1;Parent=rna-XM_030242498.2;Dbxref=GeneID:233651,GenBank:XP_030098358.1,MGI:MGI:2685011;Name=XP_030098358.1;gbkey=CDS;gene=Dchs1;product=protocadherin-16 isoform X2;protein_id=XP_030098358.1;extra_copy_number=0
CM058247.1	Liftoff	CDS	104867971	104869749	.	-	.	ID=cds-XP_030098358.1;Parent=rna-XM_030242498.2;Dbxref=GeneID:233651,GenBank:XP_030098358.1,MGI:MGI:2685011;Name=XP_030098358.1;gbkey=CDS;gene=Dchs1;product=protocadherin-16 isoform X2;protein_id=XP_030098358.1;extra_copy_number=0
CM058247.1	Liftoff	gene	104860925	104882191	.	+	.	ID=gene-LOC118567524;Dbxref=GeneID:118567524;Name=LOC118567524;description=uncharacterized LOC118567524;gbkey=Gene;gene=LOC118567524;gene_biotype=lncRNA;coverage=1.0;sequence_ID=0.999;extra_copy_number=0;copy_num_ID=gene-LOC118567524_0
CM058247.1	Liftoff	lnc_RNA	104860925	104882191	.	+	.	ID=rna-XR_004934390.1;Parent=gene-LOC118567524;Dbxref=GeneID:118567524,GenBank:XR_004934390.1;Name=XR_004934390.1;gbkey=ncRNA;gene=LOC118567524;model_evidence=Supporting evidence includes similarity to: 1 mRNA%2C 53 long SRA reads%2C and 96%25 coverage of the annotated genomic feature by RNAseq alignments%2C including 3 samples with support for all annotated introns;product=uncharacterized LOC118567524;transcript_id=XR_004934390.1;extra_copy_number=0
CM058247.1	Liftoff	exon	104860925	104861060	.	+	.	ID=exon-XR_004934390.1-1;Parent=rna-XR_004934390.1;Dbxref=GeneID:118567524,GenBank:XR_004934390.1;gbkey=ncRNA;gene=LOC118567524;product=uncharacterized LOC118567524;transcript_id=XR_004934390.1;extra_copy_number=0
CM058247.1	Liftoff	exon	104862089	104862249	.	+	.	ID=exon-XR_004934390.1-2;Parent=rna-XR_004934390.1;Dbxref=GeneID:118567524,GenBank:XR_004934390.1;gbkey=ncRNA;gene=LOC118567524;product=uncharacterized LOC118567524;transcript_id=XR_004934390.1;extra_copy_number=0
CM058247.1	Liftoff	exon	104875819	104882191	.	+	.	ID=exon-XR_004934390.1-3;Parent=rna-XR_004934390.1;Dbxref=GeneID:118567524,GenBank:XR_004934390.1;gbkey=ncRNA;gene=LOC118567524;product=uncharacterized LOC118567524;transcript_id=XR_004934390.1;extra_copy_number=0
CM058247.1	Liftoff	gene	104900324	104907628	.	-	.	ID=gene-Mrpl17;Dbxref=GeneID:27397,MGI:MGI:1351608;Name=Mrpl17;description=mitochondrial ribosomal protein L17;gbkey=Gene;gene=Mrpl17;gene_biotype=protein_coding;gene_synonym=MRP-L26,Rpml26;coverage=0.999;sequence_ID=0.999;valid_ORFs=1;extra_copy_number=0;copy_num_ID=gene-Mrpl17_0
CM058247.1	Liftoff	mRNA	104900324	104907628	.	-	.	ID=rna-NM_025301.2;Parent=gene-Mrpl17;Dbxref=GeneID:27397,GenBank:NM_025301.2,MGI:MGI:1351608;Name=NM_025301.2;gbkey=mRNA;gene=Mrpl17;product=mitochondrial ribosomal protein L17;tag=RefSeq Select;transcript_id=NM_025301.2;matches_ref_protein=True;valid_ORF=True;extra_copy_number=0
CM058247.1	Liftoff	exon	104900324	104906685	.	-	.	ID=exon-NM_025301.2-3;Parent=rna-NM_025301.2;Dbxref=GeneID:27397,GenBank:NM_025301.2,MGI:MGI:1351608;gbkey=mRNA;gene=Mrpl17;product=mitochondrial ribosomal protein L17;tag=RefSeq Select;transcript_id=NM_025301.2;extra_copy_number=0
CM058247.1	Liftoff	exon	104906991	104907059	.	-	.	ID=exon-NM_025301.2-2;Parent=rna-NM_025301.2;Dbxref=GeneID:27397,GenBank:NM_025301.2,MGI:MGI:1351608;gbkey=mRNA;gene=Mrpl17;product=mitochondrial ribosomal protein L17;tag=RefSeq Select;transcript_id=NM_025301.2;extra_copy_number=0
CM058247.1	Liftoff	exon	104907349	104907628	.	-	.	ID=exon-NM_025301.2-1;Parent=rna-NM_025301.2;Dbxref=GeneID:27397,GenBank:NM_025301.2,MGI:MGI:1351608;gbkey=mRNA;gene=Mrpl17;product=mitochondrial ribosomal protein L17;tag=RefSeq Select;transcript_id=NM_025301.2;extra_copy_number=0
CM058247.1	Liftoff	CDS	104906398	104906685	.	-	.	ID=cds-NP_079577.1;Parent=rna-NM_025301.2;Dbxref=CCDS:CCDS21662.1,GeneID:27397,GenBank:NP_079577.1,MGI:MGI:1351608;Name=NP_079577.1;gbkey=CDS;gene=Mrpl17;product=39S ribosomal protein L17%2C mitochondrial precursor;protein_id=NP_079577.1;tag=RefSeq Select;extra_copy_number=0
CM058247.1	Liftoff	CDS	104906991	104907059	.	-	.	ID=cds-NP_079577.1;Parent=rna-NM_025301.2;Dbxref=CCDS:CCDS21662.1,GeneID:27397,GenBank:NP_079577.1,MGI:MGI:1351608;Name=NP_079577.1;gbkey=CDS;gene=Mrpl17;product=39S ribosomal protein L17%2C mitochondrial precursor;protein_id=NP_079577.1;tag=RefSeq Select;extra_copy_number=0
CM058247.1	Liftoff	CDS	104907349	104907522	.	-	.	ID=cds-NP_079577.1;Parent=rna-NM_025301.2;Dbxref=CCDS:CCDS21662.1,GeneID:27397,GenBank:NP_079577.1,MGI:MGI:1351608;Name=NP_079577.1;gbkey=CDS;gene=Mrpl17;product=39S ribosomal protein L17%2C mitochondrial precursor;protein_id=NP_079577.1;tag=RefSeq Select;extra_copy_number=0
CM058247.1	Liftoff	match	104907747	104908056	.	+	.	ID=a31ae197-0d0f-41b7-900f-22de99306364;Target=NG_151442.1 1 310 +;assembly_bases_aln=310;assembly_bases_seq=310;bit_score=577.963;blast_aligner=1;blast_score=310;common_component=0;e_value=8.00748e-163;filter_score=0;for_remapping=2;gap_count=0;hsp_percent_coverage=100;matchable_bases=310;matched_bases=310;num_ident=310;num_mismatch=0;pct_coverage=100;pct_coverage_hiqual=100;pct_identity_gap=100;pct_identity_gapopen_only=100;pct_identity_ungap=100;rank=1;weighted_identity=1;coverage=1.0;sequence_ID=1.0;extra_copy_number=0;copy_num_ID=a31ae197-0d0f-41b7-900f-22de99306364_0
CM058247.1	Liftoff	enhancer	104907847	104907956	.	.	.	ID=id-GeneID:128925775;Dbxref=GeneID:128925775;Note=cis-regulatory module chr7:112959820-112959929 (MGSCv37/mm9 assembly coordinates);experiment=EXISTENCE:reporter gene assay evidence [ECO:0000049][PMID:25872643];function=activates a minimal SCP1 promoter by CapStarr-seq with weak activity in NIH3T3 fibroblasts {active_cell/tissue: NIH3T3};gbkey=regulatory;regulatory_class=enhancer;coverage=1.0;sequence_ID=1.0;extra_copy_number=0;copy_num_ID=id-GeneID:128925775_0
CM058247.1	Liftoff	biological_region	104907847	104907956	.	+	.	ID=id-GeneID:128925775-2;Dbxref=GeneID:128925775;Name=biological region;gbkey=Region;standard_name=CapStarr-seq enhancer MGSCv37_chr7:112959820-112959929;coverage=1.0;sequence_ID=1.0;extra_copy_number=0;copy_num_ID=id-GeneID:128925775-2_0
CM058247.1	Liftoff	gene	104919798	104952555	.	-	.	ID=gene-Gvin-ps1;Dbxref=GeneID:77700,MGI:MGI:1924950;Name=Gvin-ps1;description=GTPase%2C very large interferon inducible%2C pseudogene 1;gbkey=Gene;gene=Gvin-ps1;gene_biotype=protein_coding;coverage=1.0;sequence_ID=1.0;valid_ORFs=2;extra_copy_number=0;copy_num_ID=gene-Gvin-ps1_0
CM058247.1	Liftoff	mRNA	104919798	104952555	.	-	.	ID=rna-XM_055019554.1;Parent=gene-Gvin-ps1;Dbxref=GeneID:77700,GenBank:XM_055019554.1,MGI:MGI:1924950;Name=XM_055019554.1;gbkey=mRNA;gene=Gvin-ps1;model_evidence=Supporting evidence includes similarity to: 1 mRNA%2C 1 EST%2C 4 Proteins%2C 19 long SRA reads%2C and 100%25 coverage of the annotated genomic feature by RNAseq alignments%2C including 5 samples with support for all annotated introns;product=GTPase%2C very large interferon inducible%2C pseudogene 1%2C transcript variant X1;transcript_id=XM_055019554.1;matches_ref_protein=True;valid_ORF=True;extra_copy_number=0
CM058247.1	Liftoff	exon	104919798	104928060	.	-	.	ID=exon-XM_055019554.1-2;Parent=rna-XM_055019554.1;Dbxref=GeneID:77700,GenBank:XM_055019554.1,MGI:MGI:1924950;gbkey=mRNA;gene=Gvin-ps1;product=GTPase%2C very large interferon inducible%2C pseudogene 1%2C transcript variant X1;transcript_id=XM_055019554.1;extra_copy_number=0
CM058247.1	Liftoff	exon	104952253	104952555	.	-	.	ID=exon-XM_055019554.1-1;Parent=rna-XM_055019554.1;Dbxref=GeneID:77700,GenBank:XM_055019554.1,MGI:MGI:1924950;gbkey=mRNA;gene=Gvin-ps1;product=GTPase%2C very large interferon inducible%2C pseudogene 1%2C transcript variant X1;transcript_id=XM_055019554.1;extra_copy_number=0
CM058247.1	Liftoff	CDS	104920764	104928056	.	-	.	ID=cds-XP_054875529.1;Parent=rna-XM_055019554.1;Dbxref=GeneID:77700,GenBank:XP_054875529.1,MGI:MGI:1924950;Name=XP_054875529.1;gbkey=CDS;gene=Gvin-ps1;product=interferon-induced very large GTPase 1;protein_id=XP_054875529.1;extra_copy_number=0
CM058247.1	Liftoff	mRNA	104919798	104952555	.	-	.	ID=rna-XM_055019555.1;Parent=gene-Gvin-ps1;Dbxref=GeneID:77700,GenBank:XM_055019555.1,MGI:MGI:1924950;Name=XM_055019555.1;gbkey=mRNA;gene=Gvin-ps1;model_evidence=Supporting evidence includes similarity to: 1 mRNA%2C 1 EST%2C 4 Proteins%2C 19 long SRA reads%2C and 100%25 coverage of the annotated genomic feature by RNAseq alignments%2C including 4 samples with support for all annotated introns;product=GTPase%2C very large interferon inducible%2C pseudogene 1%2C transcript variant X2;transcript_id=XM_055019555.1;matches_ref_protein=True;valid_ORF=True;extra_copy_number=0
CM058247.1	Liftoff	exon	104919798	104928060	.	-	.	ID=exon-XM_055019555.1-3;Parent=rna-XM_055019555.1;Dbxref=GeneID:77700,GenBank:XM_055019555.1,MGI:MGI:1924950;gbkey=mRNA;gene=Gvin-ps1;product=GTPase%2C very large interferon inducible%2C pseudogene 1%2C transcript variant X2;transcript_id=XM_055019555.1;extra_copy_number=0
CM058247.1	Liftoff	exon	104935576	104935642	.	-	.	ID=exon-XM_055019555.1-2;Parent=rna-XM_055019555.1;Dbxref=GeneID:77700,GenBank:XM_055019555.1,MGI:MGI:1924950;gbkey=mRNA;gene=Gvin-ps1;product=GTPase%2C very large interferon inducible%2C pseudogene 1%2C transcript variant X2;transcript_id=XM_055019555.1;extra_copy_number=0
CM058247.1	Liftoff	exon	104952253	104952555	.	-	.	ID=exon-XM_055019555.1-1;Parent=rna-XM_055019555.1;Dbxref=GeneID:77700,GenBank:XM_055019555.1,MGI:MGI:1924950;gbkey=mRNA;gene=Gvin-ps1;product=GTPase%2C very large interferon inducible%2C pseudogene 1%2C transcript variant X2;transcript_id=XM_055019555.1;extra_copy_number=0
CM058247.1	Liftoff	CDS	104920764	104928056	.	-	.	ID=cds-XP_054875530.1;Parent=rna-XM_055019555.1;Dbxref=GeneID:77700,GenBank:XP_054875530.1,MGI:MGI:1924950;Name=XP_054875530.1;gbkey=CDS;gene=Gvin-ps1;product=interferon-induced very large GTPase 1;protein_id=XP_054875530.1;extra_copy_number=0
CM058247.1	Liftoff	match	104958231	104960713	.	+	.	ID=803603ee-086f-44db-99be-825da03f6eac;Target=NG_052973.1 1 2483 +;assembly_bases_aln=2483;assembly_bases_seq=2483;bit_score=4622.08;blast_aligner=1;blast_score=2483;common_component=0;e_value=0;filter_score=0;for_remapping=2;gap_count=0;hsp_percent_coverage=100;matchable_bases=2483;matched_bases=2483;num_ident=2483;num_mismatch=0;pct_coverage=100;pct_coverage_hiqual=100;pct_identity_gap=100;pct_identity_gapopen_only=100;pct_identity_ungap=100;rank=1;weighted_identity=1;coverage=1.0;sequence_ID=1.0;extra_copy_number=0;copy_num_ID=803603ee-086f-44db-99be-825da03f6eac_0
CM058247.1	Liftoff	pseudogene	104958331	104960613	.	+	.	ID=gene-Gm15645;Dbxref=GeneID:626055,MGI:MGI:3783089;Name=Gm15645;description=predicted gene 15645;gbkey=Gene;gene=Gm15645;gene_biotype=pseudogene;gene_synonym=EG626055;pseudo=true;coverage=1.0;sequence_ID=1.0;extra_copy_number=0;copy_num_ID=gene-Gm15645_0
CM058247.1	Liftoff	gene	104991663	105050696	.	-	.	ID=gene-Gvin2;Dbxref=GeneID:100042856,MGI:MGI:3782245;Name=Gvin2;description=GTPase%2C very large interferon inducible%2C family member 2;gbkey=Gene;gene=Gvin2;gene_biotype=protein_coding;gene_synonym=100042856,Gm4070,VLIG-1;coverage=1.0;sequence_ID=0.999;valid_ORFs=0;extra_copy_number=0;copy_num_ID=gene-Gvin2_0
CM058247.1	Liftoff	mRNA	104991663	105050696	.	-	.	ID=rna-NM_001243039.1;Parent=gene-Gvin2;Dbxref=GeneID:100042856,GenBank:NM_001243039.1,MGI:MGI:3782245;Name=NM_001243039.1;gbkey=mRNA;gene=Gvin2;product=GTPase%2C very large interferon inducible%2C family member 2%2C transcript variant 1;tag=RefSeq Select;transcript_id=NM_001243039.1;matches_ref_protein=False;valid_ORF=False;missing_stop_codon=True;extra_copy_number=0
CM058247.1	Liftoff	exon	104991663	105000393	.	-	.	ID=exon-NM_001243039.1-4;Parent=rna-NM_001243039.1;Dbxref=GeneID:100042856,GenBank:NM_001243039.1,MGI:MGI:3782245;gbkey=mRNA;gene=Gvin2;product=GTPase%2C very large interferon inducible%2C family member 2%2C transcript variant 1;tag=RefSeq Select;transcript_id=NM_001243039.1;extra_copy_number=0
CM058247.1	Liftoff	exon	105010174	105010313	.	-	.	ID=exon-NM_001243039.1-3;Parent=rna-NM_001243039.1;Dbxref=GeneID:100042856,GenBank:NM_001243039.1,MGI:MGI:3782245;gbkey=mRNA;gene=Gvin2;product=GTPase%2C very large interferon inducible%2C family member 2%2C transcript variant 1;tag=RefSeq Select;transcript_id=NM_001243039.1;extra_copy_number=0
CM058247.1	Liftoff	exon	105011054	105011107	.	-	.	ID=exon-NM_001243039.1-2;Parent=rna-NM_001243039.1;Dbxref=GeneID:100042856,GenBank:NM_001243039.1,MGI:MGI:3782245;gbkey=mRNA;gene=Gvin2;product=GTPase%2C very large interferon inducible%2C family member 2%2C transcript variant 1;tag=RefSeq Select;transcript_id=NM_001243039.1;extra_copy_number=0
CM058247.1	Liftoff	exon	105050584	105050696	.	-	.	ID=exon-NM_001243039.1-1;Parent=rna-NM_001243039.1;Dbxref=GeneID:100042856,GenBank:NM_001243039.1,MGI:MGI:3782245;gbkey=mRNA;gene=Gvin2;product=GTPase%2C very large interferon inducible%2C family member 2%2C transcript variant 1;tag=RefSeq Select;transcript_id=NM_001243039.1;extra_copy_number=0
CM058247.1	Liftoff	CDS	104993105	105000389	.	-	.	ID=cds-NP_001229968.1;Parent=rna-NM_001243039.1;Dbxref=CCDS:CCDS57577.1,GeneID:100042856,GenBank:NP_001229968.1,MGI:MGI:3782245;Name=NP_001229968.1;gbkey=CDS;gene=Gvin2;product=interferon-induced very large GTPase 1;protein_id=NP_001229968.1;tag=RefSeq Select;extra_copy_number=0
CM058247.1	Liftoff	mRNA	104991663	105050696	.	-	.	ID=rna-NM_001243040.1;Parent=gene-Gvin2;Dbxref=GeneID:100042856,GenBank:NM_001243040.1,MGI:MGI:3782245;Name=NM_001243040.1;gbkey=mRNA;gene=Gvin2;product=GTPase%2C very large interferon inducible%2C family member 2%2C transcript variant 2;transcript_id=NM_001243040.1;matches_ref_protein=False;valid_ORF=False;missing_stop_codon=True;extra_copy_number=0
CM058247.1	Liftoff	exon	104991663	105000393	.	-	.	ID=exon-NM_001243040.1-2;Parent=rna-NM_001243040.1;Dbxref=GeneID:100042856,GenBank:NM_001243040.1,MGI:MGI:3782245;gbkey=mRNA;gene=Gvin2;product=GTPase%2C very large interferon inducible%2C family member 2%2C transcript variant 2;transcript_id=NM_001243040.1;extra_copy_number=0
CM058247.1	Liftoff	exon	105050584	105050696	.	-	.	ID=exon-NM_001243040.1-1;Parent=rna-NM_001243040.1;Dbxref=GeneID:100042856,GenBank:NM_001243040.1,MGI:MGI:3782245;gbkey=mRNA;gene=Gvin2;product=GTPase%2C very large interferon inducible%2C family member 2%2C transcript variant 2;transcript_id=NM_001243040.1;extra_copy_number=0
CM058247.1	Liftoff	CDS	104993105	105000389	.	-	.	ID=cds-NP_001229969.1;Parent=rna-NM_001243040.1;Dbxref=CCDS:CCDS57577.1,GeneID:100042856,GenBank:NP_001229969.1,MGI:MGI:3782245;Name=NP_001229969.1;gbkey=CDS;gene=Gvin2;product=interferon-induced very large GTPase 1;protein_id=NP_001229969.1;extra_copy_number=0
CM058247.1	Liftoff	mRNA	104991907	105011107	.	-	.	ID=rna-XM_017321896.1;Parent=gene-Gvin2;Dbxref=GeneID:100042856,GenBank:XM_017321896.1,MGI:MGI:3782245;Name=XM_017321896.1;gbkey=mRNA;gene=Gvin2;model_evidence=Supporting evidence includes similarity to: 3 mRNAs%2C 10 ESTs%2C 4 Proteins%2C 202 long SRA reads%2C and 99%25 coverage of the annotated genomic feature by RNAseq alignments%2C including 27 samples with support for all annotated introns;product=GTPase%2C very large interferon inducible%2C family member 2%2C transcript variant X1;transcript_id=XM_017321896.1;matches_ref_protein=False;valid_ORF=False;missing_stop_codon=True;extra_copy_number=0
CM058247.1	Liftoff	exon	104991907	105000393	.	-	.	ID=exon-XM_017321896.1-2;Parent=rna-XM_017321896.1;Dbxref=GeneID:100042856,GenBank:XM_017321896.1,MGI:MGI:3782245;gbkey=mRNA;gene=Gvin2;product=GTPase%2C very large interferon inducible%2C family member 2%2C transcript variant X1;transcript_id=XM_017321896.1;extra_copy_number=0
CM058247.1	Liftoff	exon	105011054	105011107	.	-	.	ID=exon-XM_017321896.1-1;Parent=rna-XM_017321896.1;Dbxref=GeneID:100042856,GenBank:XM_017321896.1,MGI:MGI:3782245;gbkey=mRNA;gene=Gvin2;product=GTPase%2C very large interferon inducible%2C family member 2%2C transcript variant X1;transcript_id=XM_017321896.1;extra_copy_number=0
CM058247.1	Liftoff	CDS	104993105	105000389	.	-	.	ID=cds-XP_017177385.1;Parent=rna-XM_017321896.1;Dbxref=GeneID:100042856,GenBank:XP_017177385.1,MGI:MGI:3782245;Name=XP_017177385.1;gbkey=CDS;gene=Gvin2;product=interferon-induced very large GTPase 1 isoform X1;protein_id=XP_017177385.1;extra_copy_number=0
CM058247.1	Liftoff	pseudogene	105020954	105025301	.	-	.	ID=gene-Gvin-ps2;Dbxref=GeneID:100417829,MGI:MGI:5011037;Name=Gvin-ps2;description=GTPase%2C very large interferon inducible%2C pseudogene 2;gbkey=Gene;gene=Gvin-ps2;gene_biotype=transcribed_pseudogene;gene_synonym=Gm17757,Gm18852;pseudo=true;coverage=0.999;sequence_ID=0.999;extra_copy_number=0;copy_num_ID=gene-Gvin-ps2_0
CM058247.1	Liftoff	transcript	105020954	105025301	.	-	.	ID=rna-NR_040453.1;Parent=gene-Gvin-ps2;Dbxref=GeneID:100417829,GenBank:NR_040453.1,MGI:MGI:5011037;Name=NR_040453.1;gbkey=misc_RNA;gene=Gvin-ps2;product=GTPase%2C very large interferon inducible%2C pseudogene 2;pseudo=true;transcript_id=NR_040453.1;extra_copy_number=0
CM058247.1	Liftoff	exon	105020954	105025301	.	-	.	ID=exon-NR_040453.1-1;Parent=rna-NR_040453.1;Dbxref=GeneID:100417829,GenBank:NR_040453.1,MGI:MGI:5011037;gbkey=misc_RNA;gene=Gvin-ps2;product=GTPase%2C very large interferon inducible%2C pseudogene 2;pseudo=true;transcript_id=NR_040453.1;extra_copy_number=0
CM058247.1	Liftoff	pseudogene	105159481	105162898	.	-	.	ID=gene-Gvin-ps3;Dbxref=GeneID:668108,MGI:MGI:3703149;Name=Gvin-ps3;description=GTPase%2C very large interferon inducible%2C pseudogene 3;gbkey=Gene;gene=Gvin-ps3;gene_biotype=transcribed_pseudogene;gene_synonym=EG668108,Gm21884,Gm8979;pseudo=true;coverage=1.0;sequence_ID=1.0;extra_copy_number=0;copy_num_ID=gene-Gvin-ps3_0
CM058247.1	Liftoff	transcript	105159481	105162898	.	-	.	ID=rna-NR_030719.1;Parent=gene-Gvin-ps3;Dbxref=GeneID:668108,GenBank:NR_030719.1,MGI:MGI:3703149;Name=NR_030719.1;gbkey=misc_RNA;gene=Gvin-ps3;product=GTPase%2C very large interferon inducible%2C pseudogene 3;pseudo=true;transcript_id=NR_030719.1;extra_copy_number=0
CM058247.1	Liftoff	exon	105159481	105162898	.	-	.	ID=exon-NR_030719.1-1;Parent=rna-NR_030719.1;Dbxref=GeneID:668108,GenBank:NR_030719.1,MGI:MGI:3703149;gbkey=misc_RNA;gene=Gvin-ps3;product=GTPase%2C very large interferon inducible%2C pseudogene 3;pseudo=true;transcript_id=NR_030719.1;extra_copy_number=0
CM058247.1	Liftoff	match	105206857	105208690	.	+	.	ID=f19efb02-5ba4-487a-9854-cbf19202357e;Target=NG_019315.2 1 1835 +;assembly_bases_aln=1835;assembly_bases_seq=1835;bit_score=3416.1;blast_aligner=1;blast_score=1835;common_component=0;e_value=0;filter_score=0;for_remapping=2;gap_count=0;hsp_percent_coverage=100;matchable_bases=1835;matched_bases=1835;num_ident=1835;num_mismatch=0;pct_coverage=100;pct_coverage_hiqual=100;pct_identity_gap=100;pct_identity_gapopen_only=100;pct_identity_ungap=100;rank=1;weighted_identity=1;coverage=0.999;sequence_ID=0.999;extra_copy_number=0;copy_num_ID=f19efb02-5ba4-487a-9854-cbf19202357e_0
CM058247.1	Liftoff	pseudogene	105206957	105208690	.	+	.	ID=gene-Gm8982;Dbxref=GeneID:668117,MGI:MGI:3644465;Name=Gm8982;description=predicted gene 8982;gbkey=Gene;gene=Gm8982;gene_biotype=pseudogene;gene_synonym=EG668117;pseudo=true;coverage=0.999;sequence_ID=0.999;extra_copy_number=0;copy_num_ID=gene-Gm8982_0
CM058247.1	Liftoff	gene	105240316	105299437	.	-	.	ID=gene-Gvin1;Dbxref=GeneID:74558,MGI:MGI:1921808;Name=Gvin1;description=GTPase%2C very large interferon inducible 1;gbkey=Gene;gene=Gvin1;gene_biotype=protein_coding;gene_synonym=9130002C22Rik,9830104F22Rik,Iigs1,VLIG,VLIG-1;coverage=0.999;sequence_ID=0.999;valid_ORFs=3;extra_copy_number=0;copy_num_ID=gene-Gvin1_0
CM058247.1	Liftoff	mRNA	105240316	105299437	.	-	.	ID=rna-NM_001039160.2;Parent=gene-Gvin1;Dbxref=GeneID:74558,GenBank:NM_001039160.2,MGI:MGI:1921808;Name=NM_001039160.2;gbkey=mRNA;gene=Gvin1;product=GTPase%2C very large interferon inducible 1%2C transcript variant 2;transcript_id=NM_001039160.2;matches_ref_protein=True;valid_ORF=True;extra_copy_number=0
CM058247.1	Liftoff	exon	105240316	105249045	.	-	.	ID=exon-NM_001039160.2-2;Parent=rna-NM_001039160.2;Dbxref=GeneID:74558,GenBank:NM_001039160.2,MGI:MGI:1921808;gbkey=mRNA;gene=Gvin1;product=GTPase%2C very large interferon inducible 1%2C transcript variant 2;transcript_id=NM_001039160.2;extra_copy_number=0
CM058247.1	Liftoff	exon	105299322	105299437	.	-	.	ID=exon-NM_001039160.2-1;Parent=rna-NM_001039160.2;Dbxref=GeneID:74558,GenBank:NM_001039160.2,MGI:MGI:1921808;gbkey=mRNA;gene=Gvin1;product=GTPase%2C very large interferon inducible 1%2C transcript variant 2;transcript_id=NM_001039160.2;extra_copy_number=0
CM058247.1	Liftoff	CDS	105241758	105249041	.	-	.	ID=cds-NP_001034249.2;Parent=rna-NM_001039160.2;Dbxref=CCDS:CCDS21663.1,GeneID:74558,GenBank:NP_001034249.2,MGI:MGI:1921808;Name=NP_001034249.2;gbkey=CDS;gene=Gvin1;product=interferon-induced very large GTPase 1;protein_id=NP_001034249.2;extra_copy_number=0
CM058247.1	Liftoff	mRNA	105240316	105299437	.	-	.	ID=rna-NM_029000.3;Parent=gene-Gvin1;Dbxref=GeneID:74558,GenBank:NM_029000.3,MGI:MGI:1921808;Name=NM_029000.3;gbkey=mRNA;gene=Gvin1;product=GTPase%2C very large interferon inducible 1%2C transcript variant 1;tag=RefSeq Select;transcript_id=NM_029000.3;matches_ref_protein=True;valid_ORF=True;extra_copy_number=0
CM058247.1	Liftoff	exon	105240316	105249045	.	-	.	ID=exon-NM_029000.3-4;Parent=rna-NM_029000.3;Dbxref=GeneID:74558,GenBank:NM_029000.3,MGI:MGI:1921808;gbkey=mRNA;gene=Gvin1;product=GTPase%2C very large interferon inducible 1%2C transcript variant 1;tag=RefSeq Select;transcript_id=NM_029000.3;extra_copy_number=0
CM058247.1	Liftoff	exon	105258880	105259016	.	-	.	ID=exon-NM_029000.3-3;Parent=rna-NM_029000.3;Dbxref=GeneID:74558,GenBank:NM_029000.3,MGI:MGI:1921808;gbkey=mRNA;gene=Gvin1;product=GTPase%2C very large interferon inducible 1%2C transcript variant 1;tag=RefSeq Select;transcript_id=NM_029000.3;extra_copy_number=0
CM058247.1	Liftoff	exon	105259764	105259819	.	-	.	ID=exon-NM_029000.3-2;Parent=rna-NM_029000.3;Dbxref=GeneID:74558,GenBank:NM_029000.3,MGI:MGI:1921808;gbkey=mRNA;gene=Gvin1;product=GTPase%2C very large interferon inducible 1%2C transcript variant 1;tag=RefSeq Select;transcript_id=NM_029000.3;extra_copy_number=0
CM058247.1	Liftoff	exon	105299322	105299437	.	-	.	ID=exon-NM_029000.3-1;Parent=rna-NM_029000.3;Dbxref=GeneID:74558,GenBank:NM_029000.3,MGI:MGI:1921808;gbkey=mRNA;gene=Gvin1;product=GTPase%2C very large interferon inducible 1%2C transcript variant 1;tag=RefSeq Select;transcript_id=NM_029000.3;extra_copy_number=0
CM058247.1	Liftoff	CDS	105241758	105249041	.	-	.	ID=cds-NP_083276.2;Parent=rna-NM_029000.3;Dbxref=CCDS:CCDS21663.1,GeneID:74558,GenBank:NP_083276.2,MGI:MGI:1921808;Name=NP_083276.2;gbkey=CDS;gene=Gvin1;product=interferon-induced very large GTPase 1;protein_id=NP_083276.2;tag=RefSeq Select;extra_copy_number=0
CM058247.1	Liftoff	mRNA	105240560	105259819	.	-	.	ID=rna-XM_017312356.1;Parent=gene-Gvin1;Dbxref=GeneID:74558,GenBank:XM_017312356.1,MGI:MGI:1921808;Name=XM_017312356.1;gbkey=mRNA;gene=Gvin1;model_evidence=Supporting evidence includes similarity to: 5 ESTs%2C 4 Proteins%2C 145 long SRA reads%2C and 99%25 coverage of the annotated genomic feature by RNAseq alignments%2C including 27 samples with support for all annotated introns;product=GTPase%2C very large interferon inducible 1%2C transcript variant X1;transcript_id=XM_017312356.1;matches_ref_protein=True;valid_ORF=True;extra_copy_number=0
CM058247.1	Liftoff	exon	105240560	105249045	.	-	.	ID=exon-XM_017312356.1-2;Parent=rna-XM_017312356.1;Dbxref=GeneID:74558,GenBank:XM_017312356.1,MGI:MGI:1921808;gbkey=mRNA;gene=Gvin1;product=GTPase%2C very large interferon inducible 1%2C transcript variant X1;transcript_id=XM_017312356.1;extra_copy_number=0
CM058247.1	Liftoff	exon	105259764	105259819	.	-	.	ID=exon-XM_017312356.1-1;Parent=rna-XM_017312356.1;Dbxref=GeneID:74558,GenBank:XM_017312356.1,MGI:MGI:1921808;gbkey=mRNA;gene=Gvin1;product=GTPase%2C very large interferon inducible 1%2C transcript variant X1;transcript_id=XM_017312356.1;extra_copy_number=0
CM058247.1	Liftoff	CDS	105241758	105249041	.	-	.	ID=cds-XP_017167845.1;Parent=rna-XM_017312356.1;Dbxref=GeneID:74558,GenBank:XP_017167845.1,MGI:MGI:1921808;Name=XP_017167845.1;gbkey=CDS;gene=Gvin1;product=interferon-induced very large GTPase 1 isoform X1;protein_id=XP_017167845.1;extra_copy_number=0
CM058247.1	Liftoff	pseudogene	105269655	105274011	.	-	.	ID=gene-Gvin-ps4;Dbxref=GeneID:100417831,MGI:MGI:5011038;Name=Gvin-ps4;description=GTPase%2C very large interferon inducible%2C pseudogene 4;gbkey=Gene;gene=Gvin-ps4;gene_biotype=transcribed_pseudogene;gene_synonym=Gm18853;pseudo=true;coverage=1.0;sequence_ID=1.0;extra_copy_number=0;copy_num_ID=gene-Gvin-ps4_0
CM058247.1	Liftoff	transcript	105269655	105274011	.	-	.	ID=rna-NR_040456.1;Parent=gene-Gvin-ps4;Dbxref=GeneID:100417831,GenBank:NR_040456.1,MGI:MGI:5011038;Name=NR_040456.1;gbkey=misc_RNA;gene=Gvin-ps4;product=GTPase%2C very large interferon inducible%2C pseudogene 4;pseudo=true;transcript_id=NR_040456.1;extra_copy_number=0
CM058247.1	Liftoff	exon	105269655	105274011	.	-	.	ID=exon-NR_040456.1-1;Parent=rna-NR_040456.1;Dbxref=GeneID:100417831,GenBank:NR_040456.1,MGI:MGI:5011038;gbkey=misc_RNA;gene=Gvin-ps4;product=GTPase%2C very large interferon inducible%2C pseudogene 4;pseudo=true;transcript_id=NR_040456.1;extra_copy_number=0
CM058247.1	Liftoff	pseudogene	105406681	105408813	.	-	.	ID=gene-Gvin-ps5;Dbxref=GeneID:668128,MGI:MGI:3704114;Name=Gvin-ps5;description=GTPase%2C very large interferon inducible%2C pseudogene 5;gbkey=Gene;gene=Gvin-ps5;gene_biotype=transcribed_pseudogene;gene_synonym=EG668128,Gm21911,Gm8989;pseudo=true;coverage=1.0;sequence_ID=1.0;extra_copy_number=0;copy_num_ID=gene-Gvin-ps5_0
CM058247.1	Liftoff	transcript	105406681	105408813	.	-	.	ID=rna-NR_030720.1;Parent=gene-Gvin-ps5;Dbxref=GeneID:668128,GenBank:NR_030720.1,MGI:MGI:3704114;Name=NR_030720.1;gbkey=misc_RNA;gene=Gvin-ps5;product=GTPase%2C very large interferon inducible%2C pseudogene 5;pseudo=true;transcript_id=NR_030720.1;extra_copy_number=0
CM058247.1	Liftoff	exon	105406681	105408813	.	-	.	ID=exon-NR_030720.1-1;Parent=rna-NR_030720.1;Dbxref=GeneID:668128,GenBank:NR_030720.1,MGI:MGI:3704114;gbkey=misc_RNA;gene=Gvin-ps5;product=GTPase%2C very large interferon inducible%2C pseudogene 5;pseudo=true;transcript_id=NR_030720.1;extra_copy_number=0
CM058247.1	Liftoff	pseudogene	105505844	105525371	.	-	.	ID=gene-Gvin-ps6;Dbxref=GeneID:209380,MGI:MGI:3647753;Name=Gvin-ps6;description=GTPase%2C very large interferon inducible%2C pseudogene 6;gbkey=Gene;gene=Gvin-ps6;gene_biotype=transcribed_pseudogene;gene_synonym=EG209380,Gm4759;pseudo=true;coverage=1.0;sequence_ID=1.0;extra_copy_number=0;copy_num_ID=gene-Gvin-ps6_0
CM058247.1	Liftoff	transcript	105505844	105525371	.	-	.	ID=rna-NR_003967.2;Parent=gene-Gvin-ps6;Dbxref=GeneID:209380,GenBank:NR_003967.2,MGI:MGI:3647753;Name=NR_003967.2;gbkey=misc_RNA;gene=Gvin-ps6;product=GTPase%2C very large interferon inducible%2C pseudogene 6;pseudo=true;transcript_id=NR_003967.2;extra_copy_number=0
CM058247.1	Liftoff	exon	105505844	105508765	.	-	.	ID=exon-NR_003967.2-3;Parent=rna-NR_003967.2;Dbxref=GeneID:209380,GenBank:NR_003967.2,MGI:MGI:3647753;gbkey=misc_RNA;gene=Gvin-ps6;product=GTPase%2C very large interferon inducible%2C pseudogene 6;pseudo=true;transcript_id=NR_003967.2;extra_copy_number=0
CM058247.1	Liftoff	exon	105523985	105524049	.	-	.	ID=exon-NR_003967.2-2;Parent=rna-NR_003967.2;Dbxref=GeneID:209380,GenBank:NR_003967.2,MGI:MGI:3647753;gbkey=misc_RNA;gene=Gvin-ps6;product=GTPase%2C very large interferon inducible%2C pseudogene 6;pseudo=true;transcript_id=NR_003967.2;extra_copy_number=0
CM058247.1	Liftoff	exon	105525268	105525371	.	-	.	ID=exon-NR_003967.2-1;Parent=rna-NR_003967.2;Dbxref=GeneID:209380,GenBank:NR_003967.2,MGI:MGI:3647753;gbkey=misc_RNA;gene=Gvin-ps6;product=GTPase%2C very large interferon inducible%2C pseudogene 6;pseudo=true;transcript_id=NR_003967.2;extra_copy_number=0
CM058247.1	Liftoff	gene	105511010	105511145	.	+	.	ID=gene-Gm22372;Dbxref=GeneID:115485624,MGI:MGI:5452149;Name=Gm22372;description=predicted gene%2C 22372;gbkey=Gene;gene=Gm22372;gene_biotype=snoRNA;coverage=1.0;sequence_ID=1.0;extra_copy_number=0;copy_num_ID=gene-Gm22372_0
CM058247.1	Liftoff	snoRNA	105511010	105511145	.	+	.	ID=rna-XR_004934696.1;Parent=gene-Gm22372;Dbxref=GeneID:115485624,RFAM:RF00560,GenBank:XR_004934696.1,MGI:MGI:5452149;Name=XR_004934696.1;gbkey=ncRNA;gene=Gm22372;inference=COORDINATES: profile:INFERNAL:1.1.1;product=small nucleolar RNA SNORA17;transcript_id=XR_004934696.1;extra_copy_number=0
CM058247.1	Liftoff	exon	105511010	105511145	.	+	.	ID=exon-XR_004934696.1-1;Parent=rna-XR_004934696.1;Dbxref=GeneID:115485624,RFAM:RF00560,GenBank:XR_004934696.1,MGI:MGI:5452149;gbkey=ncRNA;gene=Gm22372;inference=COORDINATES: profile:INFERNAL:1.1.1;product=small nucleolar RNA SNORA17;transcript_id=XR_004934696.1;extra_copy_number=0
CM058247.1	Liftoff	gene	105588201	105613521	.	-	.	ID=gene-Gm8995;Dbxref=GeneID:668139,MGI:MGI:3644223;Name=Gm8995;description=predicted gene 8995;gbkey=Gene;gene=Gm8995;gene_biotype=protein_coding;coverage=1.0;sequence_ID=1.0;valid_ORFs=1;extra_copy_number=0;copy_num_ID=gene-Gm8995_0
CM058247.1	Liftoff	mRNA	105588201	105613521	.	-	.	ID=rna-XM_055019556.1;Parent=gene-Gm8995;Dbxref=GeneID:668139,GenBank:XM_055019556.1,MGI:MGI:3644223;Name=XM_055019556.1;gbkey=mRNA;gene=Gm8995;model_evidence=Supporting evidence includes similarity to: 2 mRNAs%2C 7 ESTs%2C 79 long SRA reads%2C and 100%25 coverage of the annotated genomic feature by RNAseq alignments%2C including 38 samples with support for all annotated introns;product=predicted gene 8995;transcript_id=XM_055019556.1;matches_ref_protein=True;valid_ORF=True;extra_copy_number=0
CM058247.1	Liftoff	exon	105588201	105595990	.	-	.	ID=exon-XM_055019556.1-2;Parent=rna-XM_055019556.1;Dbxref=GeneID:668139,GenBank:XM_055019556.1,MGI:MGI:3644223;gbkey=mRNA;gene=Gm8995;product=predicted gene 8995;transcript_id=XM_055019556.1;extra_copy_number=0
CM058247.1	Liftoff	exon	105613383	105613521	.	-	.	ID=exon-XM_055019556.1-1;Parent=rna-XM_055019556.1;Dbxref=GeneID:668139,GenBank:XM_055019556.1,MGI:MGI:3644223;gbkey=mRNA;gene=Gm8995;product=predicted gene 8995;transcript_id=XM_055019556.1;extra_copy_number=0
CM058247.1	Liftoff	CDS	105589114	105595986	.	-	.	ID=cds-XP_054875531.1;Parent=rna-XM_055019556.1;Dbxref=GeneID:668139,GenBank:XP_054875531.1,MGI:MGI:3644223;Name=XP_054875531.1;gbkey=CDS;gene=Gm8995;product=interferon-induced very large GTPase 1;protein_id=XP_054875531.1;extra_copy_number=0
CM058247.1	Liftoff	gene	105645366	105652247	.	-	.	ID=gene-Gm39065;Dbxref=GeneID:105243024,MGI:MGI:5621950;Name=Gm39065;description=predicted gene%2C 39065;gbkey=Gene;gene=Gm39065;gene_biotype=lncRNA;coverage=1.0;sequence_ID=1.0;extra_copy_number=0;copy_num_ID=gene-Gm39065_0
CM058247.1	Liftoff	lnc_RNA	105645366	105652247	.	-	.	ID=rna-XR_869859.1;Parent=gene-Gm39065;Dbxref=GeneID:105243024,GenBank:XR_869859.1,MGI:MGI:5621950;Name=XR_869859.1;gbkey=ncRNA;gene=Gm39065;model_evidence=Supporting evidence includes similarity to: 100%25 coverage of the annotated genomic feature by RNAseq alignments%2C including 1 sample with support for all annotated introns;product=predicted gene%2C 39065;transcript_id=XR_869859.1;extra_copy_number=0
CM058247.1	Liftoff	exon	105645366	105646439	.	-	.	ID=exon-XR_869859.1-3;Parent=rna-XR_869859.1;Dbxref=GeneID:105243024,GenBank:XR_869859.1,MGI:MGI:5621950;gbkey=ncRNA;gene=Gm39065;product=predicted gene%2C 39065;transcript_id=XR_869859.1;extra_copy_number=0
CM058247.1	Liftoff	exon	105648456	105648635	.	-	.	ID=exon-XR_869859.1-2;Parent=rna-XR_869859.1;Dbxref=GeneID:105243024,GenBank:XR_869859.1,MGI:MGI:5621950;gbkey=ncRNA;gene=Gm39065;product=predicted gene%2C 39065;transcript_id=XR_869859.1;extra_copy_number=0
CM058247.1	Liftoff	exon	105652085	105652247	.	-	.	ID=exon-XR_869859.1-1;Parent=rna-XR_869859.1;Dbxref=GeneID:105243024,GenBank:XR_869859.1,MGI:MGI:5621950;gbkey=ncRNA;gene=Gm39065;product=predicted gene%2C 39065;transcript_id=XR_869859.1;extra_copy_number=0
CM058247.1	Liftoff	gene	105679872	105728978	.	-	.	ID=gene-Gvin3;Dbxref=GeneID:434223,MGI:MGI:3584360;Name=Gvin3;description=GTPase%2C very large interferon inducible%2C family member 3;gbkey=Gene;gene=Gvin3;gene_biotype=protein_coding;gene_synonym=Gm1966;coverage=1.0;sequence_ID=1.0;valid_ORFs=12;extra_copy_number=0;copy_num_ID=gene-Gvin3_0
CM058247.1	Liftoff	mRNA	105679872	105728977	.	-	.	ID=rna-NM_001277179.1;Parent=gene-Gvin3;Dbxref=GeneID:434223,GenBank:NM_001277179.1,MGI:MGI:3584360;Name=NM_001277179.1;gbkey=mRNA;gene=Gvin3;product=GTPase%2C very large interferon inducible%2C family member 3%2C transcript variant 1;transcript_id=NM_001277179.1;matches_ref_protein=True;valid_ORF=True;extra_copy_number=0
CM058247.1	Liftoff	exon	105679872	105688362	.	-	.	ID=exon-NM_001277179.1-3;Parent=rna-NM_001277179.1;Dbxref=GeneID:434223,GenBank:NM_001277179.1,MGI:MGI:3584360;gbkey=mRNA;gene=Gvin3;product=GTPase%2C very large interferon inducible%2C family member 3%2C transcript variant 1;transcript_id=NM_001277179.1;extra_copy_number=0
CM058247.1	Liftoff	exon	105697558	105697624	.	-	.	ID=exon-NM_001277179.1-2;Parent=rna-NM_001277179.1;Dbxref=GeneID:434223,GenBank:NM_001277179.1,MGI:MGI:3584360;gbkey=mRNA;gene=Gvin3;product=GTPase%2C very large interferon inducible%2C family member 3%2C transcript variant 1;transcript_id=NM_001277179.1;extra_copy_number=0
CM058247.1	Liftoff	exon	105728861	105728977	.	-	.	ID=exon-NM_001277179.1-1;Parent=rna-NM_001277179.1;Dbxref=GeneID:434223,GenBank:NM_001277179.1,MGI:MGI:3584360;gbkey=mRNA;gene=Gvin3;product=GTPase%2C very large interferon inducible%2C family member 3%2C transcript variant 1;transcript_id=NM_001277179.1;extra_copy_number=0
CM058247.1	Liftoff	CDS	105681066	105688358	.	-	.	ID=cds-NP_001264108.1;Parent=rna-NM_001277179.1;Dbxref=GeneID:434223,GenBank:NP_001264108.1,MGI:MGI:3584360;Name=NP_001264108.1;gbkey=CDS;gene=Gvin3;product=Interferon-induced very large GTPase 3;protein_id=NP_001264108.1;extra_copy_number=0
CM058247.1	Liftoff	mRNA	105679872	105728977	.	-	.	ID=rna-NM_001277180.1;Parent=gene-Gvin3;Dbxref=GeneID:434223,GenBank:NM_001277180.1,MGI:MGI:3584360;Name=NM_001277180.1;gbkey=mRNA;gene=Gvin3;product=GTPase%2C very large interferon inducible%2C family member 3%2C transcript variant 2;transcript_id=NM_001277180.1;matches_ref_protein=True;valid_ORF=True;extra_copy_number=0
```
