## Supplementary material for "Chromosome-scale genome assembly of B10.RIII, an autoimmune susceptible mouse strain": b10_swarm.gff3 (part 406 of 931)

```
CM058247.1	Liftoff	exon	105679872	105688362	.	-	.	ID=exon-NM_001277180.1-3;Parent=rna-NM_001277180.1;Dbxref=GeneID:434223,GenBank:NM_001277180.1,MGI:MGI:3584360;gbkey=mRNA;gene=Gvin3;product=GTPase%2C very large interferon inducible%2C family member 3%2C transcript variant 2;transcript_id=NM_001277180.1;extra_copy_number=0
CM058247.1	Liftoff	exon	105713570	105713648	.	-	.	ID=exon-NM_001277180.1-2;Parent=rna-NM_001277180.1;Dbxref=GeneID:434223,GenBank:NM_001277180.1,MGI:MGI:3584360;gbkey=mRNA;gene=Gvin3;product=GTPase%2C very large interferon inducible%2C family member 3%2C transcript variant 2;transcript_id=NM_001277180.1;extra_copy_number=0
CM058247.1	Liftoff	exon	105728861	105728977	.	-	.	ID=exon-NM_001277180.1-1;Parent=rna-NM_001277180.1;Dbxref=GeneID:434223,GenBank:NM_001277180.1,MGI:MGI:3584360;gbkey=mRNA;gene=Gvin3;product=GTPase%2C very large interferon inducible%2C family member 3%2C transcript variant 2;transcript_id=NM_001277180.1;extra_copy_number=0
CM058247.1	Liftoff	CDS	105681066	105688358	.	-	.	ID=cds-NP_001264109.1;Parent=rna-NM_001277180.1;Dbxref=GeneID:434223,GenBank:NP_001264109.1,MGI:MGI:3584360;Name=NP_001264109.1;gbkey=CDS;gene=Gvin3;product=Interferon-induced very large GTPase 3;protein_id=NP_001264109.1;extra_copy_number=0
CM058247.1	Liftoff	mRNA	105679872	105728977	.	-	.	ID=rna-NM_001277181.1;Parent=gene-Gvin3;Dbxref=GeneID:434223,GenBank:NM_001277181.1,MGI:MGI:3584360;Name=NM_001277181.1;gbkey=mRNA;gene=Gvin3;product=GTPase%2C very large interferon inducible%2C family member 3%2C transcript variant 3;transcript_id=NM_001277181.1;matches_ref_protein=True;valid_ORF=True;extra_copy_number=0
CM058247.1	Liftoff	exon	105679872	105688362	.	-	.	ID=exon-NM_001277181.1-4;Parent=rna-NM_001277181.1;Dbxref=GeneID:434223,GenBank:NM_001277181.1,MGI:MGI:3584360;gbkey=mRNA;gene=Gvin3;product=GTPase%2C very large interferon inducible%2C family member 3%2C transcript variant 3;transcript_id=NM_001277181.1;extra_copy_number=0
CM058247.1	Liftoff	exon	105711317	105711388	.	-	.	ID=exon-NM_001277181.1-3;Parent=rna-NM_001277181.1;Dbxref=GeneID:434223,GenBank:NM_001277181.1,MGI:MGI:3584360;gbkey=mRNA;gene=Gvin3;product=GTPase%2C very large interferon inducible%2C family member 3%2C transcript variant 3;transcript_id=NM_001277181.1;extra_copy_number=0
CM058247.1	Liftoff	exon	105713570	105713648	.	-	.	ID=exon-NM_001277181.1-2;Parent=rna-NM_001277181.1;Dbxref=GeneID:434223,GenBank:NM_001277181.1,MGI:MGI:3584360;gbkey=mRNA;gene=Gvin3;product=GTPase%2C very large interferon inducible%2C family member 3%2C transcript variant 3;transcript_id=NM_001277181.1;extra_copy_number=0
CM058247.1	Liftoff	exon	105728861	105728977	.	-	.	ID=exon-NM_001277181.1-1;Parent=rna-NM_001277181.1;Dbxref=GeneID:434223,GenBank:NM_001277181.1,MGI:MGI:3584360;gbkey=mRNA;gene=Gvin3;product=GTPase%2C very large interferon inducible%2C family member 3%2C transcript variant 3;transcript_id=NM_001277181.1;extra_copy_number=0
CM058247.1	Liftoff	CDS	105681066	105688358	.	-	.	ID=cds-NP_001264110.1;Parent=rna-NM_001277181.1;Dbxref=GeneID:434223,GenBank:NP_001264110.1,MGI:MGI:3584360;Name=NP_001264110.1;gbkey=CDS;gene=Gvin3;product=Interferon-induced very large GTPase 3;protein_id=NP_001264110.1;extra_copy_number=0
CM058247.1	Liftoff	mRNA	105679872	105728977	.	-	.	ID=rna-NM_001277182.1;Parent=gene-Gvin3;Dbxref=GeneID:434223,GenBank:NM_001277182.1,MGI:MGI:3584360;Name=NM_001277182.1;gbkey=mRNA;gene=Gvin3;product=GTPase%2C very large interferon inducible%2C family member 3%2C transcript variant 4;transcript_id=NM_001277182.1;matches_ref_protein=True;valid_ORF=True;extra_copy_number=0
CM058247.1	Liftoff	exon	105679872	105688362	.	-	.	ID=exon-NM_001277182.1-4;Parent=rna-NM_001277182.1;Dbxref=GeneID:434223,GenBank:NM_001277182.1,MGI:MGI:3584360;gbkey=mRNA;gene=Gvin3;product=GTPase%2C very large interferon inducible%2C family member 3%2C transcript variant 4;transcript_id=NM_001277182.1;extra_copy_number=0
CM058247.1	Liftoff	exon	105697558	105697624	.	-	.	ID=exon-NM_001277182.1-3;Parent=rna-NM_001277182.1;Dbxref=GeneID:434223,GenBank:NM_001277182.1,MGI:MGI:3584360;gbkey=mRNA;gene=Gvin3;product=GTPase%2C very large interferon inducible%2C family member 3%2C transcript variant 4;transcript_id=NM_001277182.1;extra_copy_number=0
CM058247.1	Liftoff	exon	105721089	105721238	.	-	.	ID=exon-NM_001277182.1-2;Parent=rna-NM_001277182.1;Dbxref=GeneID:434223,GenBank:NM_001277182.1,MGI:MGI:3584360;gbkey=mRNA;gene=Gvin3;product=GTPase%2C very large interferon inducible%2C family member 3%2C transcript variant 4;transcript_id=NM_001277182.1;extra_copy_number=0
CM058247.1	Liftoff	exon	105728861	105728977	.	-	.	ID=exon-NM_001277182.1-1;Parent=rna-NM_001277182.1;Dbxref=GeneID:434223,GenBank:NM_001277182.1,MGI:MGI:3584360;gbkey=mRNA;gene=Gvin3;product=GTPase%2C very large interferon inducible%2C family member 3%2C transcript variant 4;transcript_id=NM_001277182.1;extra_copy_number=0
CM058247.1	Liftoff	CDS	105681066	105688358	.	-	.	ID=cds-NP_001264111.1;Parent=rna-NM_001277182.1;Dbxref=GeneID:434223,GenBank:NP_001264111.1,MGI:MGI:3584360;Name=NP_001264111.1;gbkey=CDS;gene=Gvin3;product=Interferon-induced very large GTPase 3;protein_id=NP_001264111.1;extra_copy_number=0
CM058247.1	Liftoff	mRNA	105679872	105728977	.	-	.	ID=rna-NM_001277183.1;Parent=gene-Gvin3;Dbxref=GeneID:434223,GenBank:NM_001277183.1,MGI:MGI:3584360;Name=NM_001277183.1;gbkey=mRNA;gene=Gvin3;product=GTPase%2C very large interferon inducible%2C family member 3%2C transcript variant 5;tag=RefSeq Select;transcript_id=NM_001277183.1;matches_ref_protein=True;valid_ORF=True;extra_copy_number=0
CM058247.1	Liftoff	exon	105679872	105688362	.	-	.	ID=exon-NM_001277183.1-6;Parent=rna-NM_001277183.1;Dbxref=GeneID:434223,GenBank:NM_001277183.1,MGI:MGI:3584360;gbkey=mRNA;gene=Gvin3;product=GTPase%2C very large interferon inducible%2C family member 3%2C transcript variant 5;tag=RefSeq Select;transcript_id=NM_001277183.1;extra_copy_number=0
CM058247.1	Liftoff	exon	105697558	105697624	.	-	.	ID=exon-NM_001277183.1-5;Parent=rna-NM_001277183.1;Dbxref=GeneID:434223,GenBank:NM_001277183.1,MGI:MGI:3584360;gbkey=mRNA;gene=Gvin3;product=GTPase%2C very large interferon inducible%2C family member 3%2C transcript variant 5;tag=RefSeq Select;transcript_id=NM_001277183.1;extra_copy_number=0
CM058247.1	Liftoff	exon	105711317	105711388	.	-	.	ID=exon-NM_001277183.1-4;Parent=rna-NM_001277183.1;Dbxref=GeneID:434223,GenBank:NM_001277183.1,MGI:MGI:3584360;gbkey=mRNA;gene=Gvin3;product=GTPase%2C very large interferon inducible%2C family member 3%2C transcript variant 5;tag=RefSeq Select;transcript_id=NM_001277183.1;extra_copy_number=0
CM058247.1	Liftoff	exon	105713570	105713648	.	-	.	ID=exon-NM_001277183.1-3;Parent=rna-NM_001277183.1;Dbxref=GeneID:434223,GenBank:NM_001277183.1,MGI:MGI:3584360;gbkey=mRNA;gene=Gvin3;product=GTPase%2C very large interferon inducible%2C family member 3%2C transcript variant 5;tag=RefSeq Select;transcript_id=NM_001277183.1;extra_copy_number=0
CM058247.1	Liftoff	exon	105721085	105721217	.	-	.	ID=exon-NM_001277183.1-2;Parent=rna-NM_001277183.1;Dbxref=GeneID:434223,GenBank:NM_001277183.1,MGI:MGI:3584360;gbkey=mRNA;gene=Gvin3;product=GTPase%2C very large interferon inducible%2C family member 3%2C transcript variant 5;tag=RefSeq Select;transcript_id=NM_001277183.1;extra_copy_number=0
CM058247.1	Liftoff	exon	105728861	105728977	.	-	.	ID=exon-NM_001277183.1-1;Parent=rna-NM_001277183.1;Dbxref=GeneID:434223,GenBank:NM_001277183.1,MGI:MGI:3584360;gbkey=mRNA;gene=Gvin3;product=GTPase%2C very large interferon inducible%2C family member 3%2C transcript variant 5;tag=RefSeq Select;transcript_id=NM_001277183.1;extra_copy_number=0
CM058247.1	Liftoff	CDS	105681066	105688358	.	-	.	ID=cds-NP_001264112.1;Parent=rna-NM_001277183.1;Dbxref=GeneID:434223,GenBank:NP_001264112.1,MGI:MGI:3584360;Name=NP_001264112.1;gbkey=CDS;gene=Gvin3;product=Interferon-induced very large GTPase 3;protein_id=NP_001264112.1;tag=RefSeq Select;extra_copy_number=0
CM058247.1	Liftoff	mRNA	105679882	105728978	.	-	.	ID=rna-XM_011241839.1;Parent=gene-Gvin3;Dbxref=GeneID:434223,GenBank:XM_011241839.1,MGI:MGI:3584360;Name=XM_011241839.1;gbkey=mRNA;gene=Gvin3;model_evidence=Supporting evidence includes similarity to: 1 mRNA%2C 32 ESTs%2C 4 Proteins%2C 4 long SRA reads%2C and 100%25 coverage of the annotated genomic feature by RNAseq alignments%2C including 3 samples with support for all annotated introns;product=GTPase%2C very large interferon inducible%2C family member 3%2C transcript variant X1;transcript_id=XM_011241839.1;matches_ref_protein=True;valid_ORF=True;extra_copy_number=0
CM058247.1	Liftoff	exon	105679882	105688362	.	-	.	ID=exon-XM_011241839.1-5;Parent=rna-XM_011241839.1;Dbxref=GeneID:434223,GenBank:XM_011241839.1,MGI:MGI:3584360;gbkey=mRNA;gene=Gvin3;product=GTPase%2C very large interferon inducible%2C family member 3%2C transcript variant X1;transcript_id=XM_011241839.1;extra_copy_number=0
CM058247.1	Liftoff	exon	105697558	105697624	.	-	.	ID=exon-XM_011241839.1-4;Parent=rna-XM_011241839.1;Dbxref=GeneID:434223,GenBank:XM_011241839.1,MGI:MGI:3584360;gbkey=mRNA;gene=Gvin3;product=GTPase%2C very large interferon inducible%2C family member 3%2C transcript variant X1;transcript_id=XM_011241839.1;extra_copy_number=0
CM058247.1	Liftoff	exon	105713570	105713648	.	-	.	ID=exon-XM_011241839.1-3;Parent=rna-XM_011241839.1;Dbxref=GeneID:434223,GenBank:XM_011241839.1,MGI:MGI:3584360;gbkey=mRNA;gene=Gvin3;product=GTPase%2C very large interferon inducible%2C family member 3%2C transcript variant X1;transcript_id=XM_011241839.1;extra_copy_number=0
CM058247.1	Liftoff	exon	105721085	105721238	.	-	.	ID=exon-XM_011241839.1-2;Parent=rna-XM_011241839.1;Dbxref=GeneID:434223,GenBank:XM_011241839.1,MGI:MGI:3584360;gbkey=mRNA;gene=Gvin3;product=GTPase%2C very large interferon inducible%2C family member 3%2C transcript variant X1;transcript_id=XM_011241839.1;extra_copy_number=0
CM058247.1	Liftoff	exon	105728861	105728978	.	-	.	ID=exon-XM_011241839.1-1;Parent=rna-XM_011241839.1;Dbxref=GeneID:434223,GenBank:XM_011241839.1,MGI:MGI:3584360;gbkey=mRNA;gene=Gvin3;product=GTPase%2C very large interferon inducible%2C family member 3%2C transcript variant X1;transcript_id=XM_011241839.1;extra_copy_number=0
CM058247.1	Liftoff	CDS	105681066	105688358	.	-	.	ID=cds-XP_011240141.1;Parent=rna-XM_011241839.1;Dbxref=GeneID:434223,GenBank:XP_011240141.1,MGI:MGI:3584360;Name=XP_011240141.1;gbkey=CDS;gene=Gvin3;product=interferon-induced very large GTPase 3 isoform X1;protein_id=XP_011240141.1;extra_copy_number=0
CM058247.1	Liftoff	mRNA	105679882	105728978	.	-	.	ID=rna-XM_011241840.1;Parent=gene-Gvin3;Dbxref=GeneID:434223,GenBank:XM_011241840.1,MGI:MGI:3584360;Name=XM_011241840.1;gbkey=mRNA;gene=Gvin3;model_evidence=Supporting evidence includes similarity to: 1 mRNA%2C 32 ESTs%2C 4 Proteins%2C 4 long SRA reads%2C and 100%25 coverage of the annotated genomic feature by RNAseq alignments%2C including 13 samples with support for all annotated introns;product=GTPase%2C very large interferon inducible%2C family member 3%2C transcript variant X3;transcript_id=XM_011241840.1;matches_ref_protein=True;valid_ORF=True;extra_copy_number=0
CM058247.1	Liftoff	exon	105679882	105688362	.	-	.	ID=exon-XM_011241840.1-4;Parent=rna-XM_011241840.1;Dbxref=GeneID:434223,GenBank:XM_011241840.1,MGI:MGI:3584360;gbkey=mRNA;gene=Gvin3;product=GTPase%2C very large interferon inducible%2C family member 3%2C transcript variant X3;transcript_id=XM_011241840.1;extra_copy_number=0
CM058247.1	Liftoff	exon	105697558	105697624	.	-	.	ID=exon-XM_011241840.1-3;Parent=rna-XM_011241840.1;Dbxref=GeneID:434223,GenBank:XM_011241840.1,MGI:MGI:3584360;gbkey=mRNA;gene=Gvin3;product=GTPase%2C very large interferon inducible%2C family member 3%2C transcript variant X3;transcript_id=XM_011241840.1;extra_copy_number=0
CM058247.1	Liftoff	exon	105713570	105713648	.	-	.	ID=exon-XM_011241840.1-2;Parent=rna-XM_011241840.1;Dbxref=GeneID:434223,GenBank:XM_011241840.1,MGI:MGI:3584360;gbkey=mRNA;gene=Gvin3;product=GTPase%2C very large interferon inducible%2C family member 3%2C transcript variant X3;transcript_id=XM_011241840.1;extra_copy_number=0
CM058247.1	Liftoff	exon	105728861	105728978	.	-	.	ID=exon-XM_011241840.1-1;Parent=rna-XM_011241840.1;Dbxref=GeneID:434223,GenBank:XM_011241840.1,MGI:MGI:3584360;gbkey=mRNA;gene=Gvin3;product=GTPase%2C very large interferon inducible%2C family member 3%2C transcript variant X3;transcript_id=XM_011241840.1;extra_copy_number=0
CM058247.1	Liftoff	CDS	105681066	105688358	.	-	.	ID=cds-XP_011240142.1;Parent=rna-XM_011241840.1;Dbxref=GeneID:434223,GenBank:XP_011240142.1,MGI:MGI:3584360;Name=XP_011240142.1;gbkey=CDS;gene=Gvin3;product=interferon-induced very large GTPase 3 isoform X1;protein_id=XP_011240142.1;extra_copy_number=0
CM058247.1	Liftoff	mRNA	105679882	105728978	.	-	.	ID=rna-XM_011241841.1;Parent=gene-Gvin3;Dbxref=GeneID:434223,GenBank:XM_011241841.1,MGI:MGI:3584360;Name=XM_011241841.1;gbkey=mRNA;gene=Gvin3;model_evidence=Supporting evidence includes similarity to: 1 mRNA%2C 32 ESTs%2C 4 Proteins%2C 4 long SRA reads%2C and 100%25 coverage of the annotated genomic feature by RNAseq alignments%2C including 4 samples with support for all annotated introns;product=GTPase%2C very large interferon inducible%2C family member 3%2C transcript variant X2;transcript_id=XM_011241841.1;matches_ref_protein=True;valid_ORF=True;extra_copy_number=0
CM058247.1	Liftoff	exon	105679882	105688362	.	-	.	ID=exon-XM_011241841.1-5;Parent=rna-XM_011241841.1;Dbxref=GeneID:434223,GenBank:XM_011241841.1,MGI:MGI:3584360;gbkey=mRNA;gene=Gvin3;product=GTPase%2C very large interferon inducible%2C family member 3%2C transcript variant X2;transcript_id=XM_011241841.1;extra_copy_number=0
CM058247.1	Liftoff	exon	105697558	105697624	.	-	.	ID=exon-XM_011241841.1-4;Parent=rna-XM_011241841.1;Dbxref=GeneID:434223,GenBank:XM_011241841.1,MGI:MGI:3584360;gbkey=mRNA;gene=Gvin3;product=GTPase%2C very large interferon inducible%2C family member 3%2C transcript variant X2;transcript_id=XM_011241841.1;extra_copy_number=0
CM058247.1	Liftoff	exon	105713570	105713648	.	-	.	ID=exon-XM_011241841.1-3;Parent=rna-XM_011241841.1;Dbxref=GeneID:434223,GenBank:XM_011241841.1,MGI:MGI:3584360;gbkey=mRNA;gene=Gvin3;product=GTPase%2C very large interferon inducible%2C family member 3%2C transcript variant X2;transcript_id=XM_011241841.1;extra_copy_number=0
CM058247.1	Liftoff	exon	105721089	105721238	.	-	.	ID=exon-XM_011241841.1-2;Parent=rna-XM_011241841.1;Dbxref=GeneID:434223,GenBank:XM_011241841.1,MGI:MGI:3584360;gbkey=mRNA;gene=Gvin3;product=GTPase%2C very large interferon inducible%2C family member 3%2C transcript variant X2;transcript_id=XM_011241841.1;extra_copy_number=0
CM058247.1	Liftoff	exon	105728861	105728978	.	-	.	ID=exon-XM_011241841.1-1;Parent=rna-XM_011241841.1;Dbxref=GeneID:434223,GenBank:XM_011241841.1,MGI:MGI:3584360;gbkey=mRNA;gene=Gvin3;product=GTPase%2C very large interferon inducible%2C family member 3%2C transcript variant X2;transcript_id=XM_011241841.1;extra_copy_number=0
CM058247.1	Liftoff	CDS	105681066	105688358	.	-	.	ID=cds-XP_011240143.1;Parent=rna-XM_011241841.1;Dbxref=GeneID:434223,GenBank:XP_011240143.1,MGI:MGI:3584360;Name=XP_011240143.1;gbkey=CDS;gene=Gvin3;product=interferon-induced very large GTPase 3 isoform X1;protein_id=XP_011240143.1;extra_copy_number=0
CM058247.1	Liftoff	mRNA	105679882	105728978	.	-	.	ID=rna-XM_011241842.1;Parent=gene-Gvin3;Dbxref=GeneID:434223,GenBank:XM_011241842.1,MGI:MGI:3584360;Name=XM_011241842.1;gbkey=mRNA;gene=Gvin3;model_evidence=Supporting evidence includes similarity to: 1 mRNA%2C 32 ESTs%2C 4 Proteins%2C 4 long SRA reads%2C and 100%25 coverage of the annotated genomic feature by RNAseq alignments%2C including 4 samples with support for all annotated introns;product=GTPase%2C very large interferon inducible%2C family member 3%2C transcript variant X4;transcript_id=XM_011241842.1;matches_ref_protein=True;valid_ORF=True;extra_copy_number=0
CM058247.1	Liftoff	exon	105679882	105688362	.	-	.	ID=exon-XM_011241842.1-5;Parent=rna-XM_011241842.1;Dbxref=GeneID:434223,GenBank:XM_011241842.1,MGI:MGI:3584360;gbkey=mRNA;gene=Gvin3;product=GTPase%2C very large interferon inducible%2C family member 3%2C transcript variant X4;transcript_id=XM_011241842.1;extra_copy_number=0
CM058247.1	Liftoff	exon	105697558	105697624	.	-	.	ID=exon-XM_011241842.1-4;Parent=rna-XM_011241842.1;Dbxref=GeneID:434223,GenBank:XM_011241842.1,MGI:MGI:3584360;gbkey=mRNA;gene=Gvin3;product=GTPase%2C very large interferon inducible%2C family member 3%2C transcript variant X4;transcript_id=XM_011241842.1;extra_copy_number=0
CM058247.1	Liftoff	exon	105713570	105713648	.	-	.	ID=exon-XM_011241842.1-3;Parent=rna-XM_011241842.1;Dbxref=GeneID:434223,GenBank:XM_011241842.1,MGI:MGI:3584360;gbkey=mRNA;gene=Gvin3;product=GTPase%2C very large interferon inducible%2C family member 3%2C transcript variant X4;transcript_id=XM_011241842.1;extra_copy_number=0
CM058247.1	Liftoff	exon	105721085	105721217	.	-	.	ID=exon-XM_011241842.1-2;Parent=rna-XM_011241842.1;Dbxref=GeneID:434223,GenBank:XM_011241842.1,MGI:MGI:3584360;gbkey=mRNA;gene=Gvin3;product=GTPase%2C very large interferon inducible%2C family member 3%2C transcript variant X4;transcript_id=XM_011241842.1;extra_copy_number=0
CM058247.1	Liftoff	exon	105728861	105728978	.	-	.	ID=exon-XM_011241842.1-1;Parent=rna-XM_011241842.1;Dbxref=GeneID:434223,GenBank:XM_011241842.1,MGI:MGI:3584360;gbkey=mRNA;gene=Gvin3;product=GTPase%2C very large interferon inducible%2C family member 3%2C transcript variant X4;transcript_id=XM_011241842.1;extra_copy_number=0
CM058247.1	Liftoff	CDS	105681066	105688358	.	-	.	ID=cds-XP_011240144.1;Parent=rna-XM_011241842.1;Dbxref=GeneID:434223,GenBank:XP_011240144.1,MGI:MGI:3584360;Name=XP_011240144.1;gbkey=CDS;gene=Gvin3;product=interferon-induced very large GTPase 3 isoform X1;protein_id=XP_011240144.1;extra_copy_number=0
CM058247.1	Liftoff	mRNA	105679882	105728978	.	-	.	ID=rna-XM_017322335.1;Parent=gene-Gvin3;Dbxref=GeneID:434223,GenBank:XM_017322335.1,MGI:MGI:3584360;Name=XM_017322335.1;gbkey=mRNA;gene=Gvin3;model_evidence=Supporting evidence includes similarity to: 2 mRNAs%2C 32 ESTs%2C 4 Proteins%2C 4 long SRA reads%2C and 100%25 coverage of the annotated genomic feature by RNAseq alignments%2C including 7 samples with support for all annotated introns;product=GTPase%2C very large interferon inducible%2C family member 3%2C transcript variant X6;transcript_id=XM_017322335.1;matches_ref_protein=True;valid_ORF=True;extra_copy_number=0
CM058247.1	Liftoff	exon	105679882	105688362	.	-	.	ID=exon-XM_017322335.1-5;Parent=rna-XM_017322335.1;Dbxref=GeneID:434223,GenBank:XM_017322335.1,MGI:MGI:3584360;gbkey=mRNA;gene=Gvin3;product=GTPase%2C very large interferon inducible%2C family member 3%2C transcript variant X6;transcript_id=XM_017322335.1;extra_copy_number=0
CM058247.1	Liftoff	exon	105697558	105697624	.	-	.	ID=exon-XM_017322335.1-4;Parent=rna-XM_017322335.1;Dbxref=GeneID:434223,GenBank:XM_017322335.1,MGI:MGI:3584360;gbkey=mRNA;gene=Gvin3;product=GTPase%2C very large interferon inducible%2C family member 3%2C transcript variant X6;transcript_id=XM_017322335.1;extra_copy_number=0
CM058247.1	Liftoff	exon	105711317	105711388	.	-	.	ID=exon-XM_017322335.1-3;Parent=rna-XM_017322335.1;Dbxref=GeneID:434223,GenBank:XM_017322335.1,MGI:MGI:3584360;gbkey=mRNA;gene=Gvin3;product=GTPase%2C very large interferon inducible%2C family member 3%2C transcript variant X6;transcript_id=XM_017322335.1;extra_copy_number=0
CM058247.1	Liftoff	exon	105713570	105713648	.	-	.	ID=exon-XM_017322335.1-2;Parent=rna-XM_017322335.1;Dbxref=GeneID:434223,GenBank:XM_017322335.1,MGI:MGI:3584360;gbkey=mRNA;gene=Gvin3;product=GTPase%2C very large interferon inducible%2C family member 3%2C transcript variant X6;transcript_id=XM_017322335.1;extra_copy_number=0
CM058247.1	Liftoff	exon	105728861	105728978	.	-	.	ID=exon-XM_017322335.1-1;Parent=rna-XM_017322335.1;Dbxref=GeneID:434223,GenBank:XM_017322335.1,MGI:MGI:3584360;gbkey=mRNA;gene=Gvin3;product=GTPase%2C very large interferon inducible%2C family member 3%2C transcript variant X6;transcript_id=XM_017322335.1;extra_copy_number=0
CM058247.1	Liftoff	CDS	105681066	105688358	.	-	.	ID=cds-XP_017177824.1;Parent=rna-XM_017322335.1;Dbxref=GeneID:434223,GenBank:XP_017177824.1,MGI:MGI:3584360;Name=XP_017177824.1;gbkey=CDS;gene=Gvin3;product=interferon-induced very large GTPase 3 isoform X1;protein_id=XP_017177824.1;extra_copy_number=0
CM058247.1	Liftoff	mRNA	105679882	105728978	.	-	.	ID=rna-XM_036153218.1;Parent=gene-Gvin3;Dbxref=GeneID:434223,GenBank:XM_036153218.1,MGI:MGI:3584360;Name=XM_036153218.1;gbkey=mRNA;gene=Gvin3;model_evidence=Supporting evidence includes similarity to: 1 mRNA%2C 32 ESTs%2C 4 Proteins%2C 4 long SRA reads%2C and 100%25 coverage of the annotated genomic feature by RNAseq alignments%2C including 3 samples with support for all annotated introns;product=GTPase%2C very large interferon inducible%2C family member 3%2C transcript variant X5;transcript_id=XM_036153218.1;matches_ref_protein=True;valid_ORF=True;extra_copy_number=0
CM058247.1	Liftoff	exon	105679882	105688362	.	-	.	ID=exon-XM_036153218.1-6;Parent=rna-XM_036153218.1;Dbxref=GeneID:434223,GenBank:XM_036153218.1,MGI:MGI:3584360;gbkey=mRNA;gene=Gvin3;product=GTPase%2C very large interferon inducible%2C family member 3%2C transcript variant X5;transcript_id=XM_036153218.1;extra_copy_number=0
CM058247.1	Liftoff	exon	105697558	105697624	.	-	.	ID=exon-XM_036153218.1-5;Parent=rna-XM_036153218.1;Dbxref=GeneID:434223,GenBank:XM_036153218.1,MGI:MGI:3584360;gbkey=mRNA;gene=Gvin3;product=GTPase%2C very large interferon inducible%2C family member 3%2C transcript variant X5;transcript_id=XM_036153218.1;extra_copy_number=0
CM058247.1	Liftoff	exon	105711317	105711388	.	-	.	ID=exon-XM_036153218.1-4;Parent=rna-XM_036153218.1;Dbxref=GeneID:434223,GenBank:XM_036153218.1,MGI:MGI:3584360;gbkey=mRNA;gene=Gvin3;product=GTPase%2C very large interferon inducible%2C family member 3%2C transcript variant X5;transcript_id=XM_036153218.1;extra_copy_number=0
CM058247.1	Liftoff	exon	105713570	105713648	.	-	.	ID=exon-XM_036153218.1-3;Parent=rna-XM_036153218.1;Dbxref=GeneID:434223,GenBank:XM_036153218.1,MGI:MGI:3584360;gbkey=mRNA;gene=Gvin3;product=GTPase%2C very large interferon inducible%2C family member 3%2C transcript variant X5;transcript_id=XM_036153218.1;extra_copy_number=0
CM058247.1	Liftoff	exon	105721085	105721238	.	-	.	ID=exon-XM_036153218.1-2;Parent=rna-XM_036153218.1;Dbxref=GeneID:434223,GenBank:XM_036153218.1,MGI:MGI:3584360;gbkey=mRNA;gene=Gvin3;product=GTPase%2C very large interferon inducible%2C family member 3%2C transcript variant X5;transcript_id=XM_036153218.1;extra_copy_number=0
CM058247.1	Liftoff	exon	105728861	105728978	.	-	.	ID=exon-XM_036153218.1-1;Parent=rna-XM_036153218.1;Dbxref=GeneID:434223,GenBank:XM_036153218.1,MGI:MGI:3584360;gbkey=mRNA;gene=Gvin3;product=GTPase%2C very large interferon inducible%2C family member 3%2C transcript variant X5;transcript_id=XM_036153218.1;extra_copy_number=0
CM058247.1	Liftoff	CDS	105681066	105688358	.	-	.	ID=cds-XP_036009111.1;Parent=rna-XM_036153218.1;Dbxref=GeneID:434223,GenBank:XP_036009111.1,MGI:MGI:3584360;Name=XP_036009111.1;gbkey=CDS;gene=Gvin3;product=interferon-induced very large GTPase 3 isoform X1;protein_id=XP_036009111.1;extra_copy_number=0
CM058247.1	Liftoff	mRNA	105679882	105728978	.	-	.	ID=rna-XM_036153219.1;Parent=gene-Gvin3;Dbxref=GeneID:434223,GenBank:XM_036153219.1,MGI:MGI:3584360;Name=XM_036153219.1;gbkey=mRNA;gene=Gvin3;model_evidence=Supporting evidence includes similarity to: 1 mRNA%2C 32 ESTs%2C 4 Proteins%2C 4 long SRA reads%2C and 100%25 coverage of the annotated genomic feature by RNAseq alignments%2C including 2 samples with support for all annotated introns;product=GTPase%2C very large interferon inducible%2C family member 3%2C transcript variant X7;transcript_id=XM_036153219.1;matches_ref_protein=True;valid_ORF=True;extra_copy_number=0
CM058247.1	Liftoff	exon	105679882	105688362	.	-	.	ID=exon-XM_036153219.1-4;Parent=rna-XM_036153219.1;Dbxref=GeneID:434223,GenBank:XM_036153219.1,MGI:MGI:3584360;gbkey=mRNA;gene=Gvin3;product=GTPase%2C very large interferon inducible%2C family member 3%2C transcript variant X7;transcript_id=XM_036153219.1;extra_copy_number=0
CM058247.1	Liftoff	exon	105697558	105697624	.	-	.	ID=exon-XM_036153219.1-3;Parent=rna-XM_036153219.1;Dbxref=GeneID:434223,GenBank:XM_036153219.1,MGI:MGI:3584360;gbkey=mRNA;gene=Gvin3;product=GTPase%2C very large interferon inducible%2C family member 3%2C transcript variant X7;transcript_id=XM_036153219.1;extra_copy_number=0
CM058247.1	Liftoff	exon	105721085	105721238	.	-	.	ID=exon-XM_036153219.1-2;Parent=rna-XM_036153219.1;Dbxref=GeneID:434223,GenBank:XM_036153219.1,MGI:MGI:3584360;gbkey=mRNA;gene=Gvin3;product=GTPase%2C very large interferon inducible%2C family member 3%2C transcript variant X7;transcript_id=XM_036153219.1;extra_copy_number=0
CM058247.1	Liftoff	exon	105728861	105728978	.	-	.	ID=exon-XM_036153219.1-1;Parent=rna-XM_036153219.1;Dbxref=GeneID:434223,GenBank:XM_036153219.1,MGI:MGI:3584360;gbkey=mRNA;gene=Gvin3;product=GTPase%2C very large interferon inducible%2C family member 3%2C transcript variant X7;transcript_id=XM_036153219.1;extra_copy_number=0
CM058247.1	Liftoff	CDS	105681066	105688358	.	-	.	ID=cds-XP_036009112.1;Parent=rna-XM_036153219.1;Dbxref=GeneID:434223,GenBank:XP_036009112.1,MGI:MGI:3584360;Name=XP_036009112.1;gbkey=CDS;gene=Gvin3;product=interferon-induced very large GTPase 3 isoform X1;protein_id=XP_036009112.1;extra_copy_number=0
CM058247.1	Liftoff	gene	105761875	105762826	.	-	.	ID=gene-Or2ag12;Dbxref=GeneID:258445,MGI:MGI:3030527;Name=Or2ag12;description=olfactory receptor family 2 subfamily AG member 12;gbkey=Gene;gene=Or2ag12;gene_biotype=protein_coding;gene_synonym=MOR283-8,Olfr693;coverage=1.0;sequence_ID=1.0;valid_ORFs=1;extra_copy_number=0;copy_num_ID=gene-Or2ag12_0
CM058247.1	Liftoff	mRNA	105761875	105762826	.	-	.	ID=rna-NM_146453.2;Parent=gene-Or2ag12;Dbxref=GeneID:258445,GenBank:NM_146453.2,MGI:MGI:3030527;Name=NM_146453.2;gbkey=mRNA;gene=Or2ag12;product=olfactory receptor family 2 subfamily AG member 12;tag=RefSeq Select;transcript_id=NM_146453.2;matches_ref_protein=True;valid_ORF=True;extra_copy_number=0
CM058247.1	Liftoff	exon	105761875	105762826	.	-	.	ID=exon-NM_146453.2-1;Parent=rna-NM_146453.2;Dbxref=GeneID:258445,GenBank:NM_146453.2,MGI:MGI:3030527;gbkey=mRNA;gene=Or2ag12;product=olfactory receptor family 2 subfamily AG member 12;tag=RefSeq Select;transcript_id=NM_146453.2;extra_copy_number=0
CM058247.1	Liftoff	CDS	105761875	105762825	.	-	.	ID=cds-NP_666664.1;Parent=rna-NM_146453.2;Dbxref=CCDS:CCDS21665.1,GeneID:258445,GenBank:NP_666664.1,MGI:MGI:3030527;Name=NP_666664.1;gbkey=CDS;gene=Or2ag12;product=olfactory receptor 693;protein_id=NP_666664.1;tag=RefSeq Select;extra_copy_number=0
CM058247.1	Liftoff	gene	105773123	105774070	.	-	.	ID=gene-Or2ag1b;Dbxref=GeneID:258444,MGI:MGI:3030528;Name=Or2ag1b;description=olfactory receptor family 2 subfamily AG member 1B;gbkey=Gene;gene=Or2ag1b;gene_biotype=protein_coding;gene_synonym=MOR283-9,Olfr694;coverage=1.0;sequence_ID=1.0;valid_ORFs=1;extra_copy_number=0;copy_num_ID=gene-Or2ag1b_0
CM058247.1	Liftoff	mRNA	105773123	105774070	.	-	.	ID=rna-NM_146452.2;Parent=gene-Or2ag1b;Dbxref=GeneID:258444,GenBank:NM_146452.2,MGI:MGI:3030528;Name=NM_146452.2;gbkey=mRNA;gene=Or2ag1b;product=olfactory receptor family 2 subfamily AG member 1B;tag=RefSeq Select;transcript_id=NM_146452.2;matches_ref_protein=True;valid_ORF=True;extra_copy_number=0
CM058247.1	Liftoff	exon	105773123	105774070	.	-	.	ID=exon-NM_146452.2-1;Parent=rna-NM_146452.2;Dbxref=GeneID:258444,GenBank:NM_146452.2,MGI:MGI:3030528;gbkey=mRNA;gene=Or2ag1b;product=olfactory receptor family 2 subfamily AG member 1B;tag=RefSeq Select;transcript_id=NM_146452.2;extra_copy_number=0
CM058247.1	Liftoff	CDS	105773123	105774070	.	-	.	ID=cds-NP_666663.2;Parent=rna-NM_146452.2;Dbxref=CCDS:CCDS21666.1,GeneID:258444,GenBank:NP_666663.2,MGI:MGI:3030528;Name=NP_666663.2;gbkey=CDS;gene=Or2ag1b;product=olfactory receptor 694;protein_id=NP_666663.2;tag=RefSeq Select;extra_copy_number=0
CM058247.1	Liftoff	gene	105798069	105800682	.	-	.	ID=gene-Or2ag13;Dbxref=GeneID:258591,MGI:MGI:3030529;Name=Or2ag13;description=olfactory receptor family 2 subfamily AG member 13;gbkey=Gene;gene=Or2ag13;gene_biotype=protein_coding;gene_synonym=MOR283-6,Olfr695;coverage=1.0;sequence_ID=1.0;valid_ORFs=1;extra_copy_number=0;copy_num_ID=gene-Or2ag13_0
CM058247.1	Liftoff	mRNA	105798069	105800682	.	-	.	ID=rna-NM_146598.2;Parent=gene-Or2ag13;Dbxref=GeneID:258591,GenBank:NM_146598.2,MGI:MGI:3030529;Name=NM_146598.2;gbkey=mRNA;gene=Or2ag13;product=olfactory receptor family 2 subfamily AG member 13;tag=RefSeq Select;transcript_id=NM_146598.2;matches_ref_protein=True;valid_ORF=True;extra_copy_number=0
CM058247.1	Liftoff	exon	105798069	105799038	.	-	.	ID=exon-NM_146598.2-3;Parent=rna-NM_146598.2;Dbxref=GeneID:258591,GenBank:NM_146598.2,MGI:MGI:3030529;gbkey=mRNA;gene=Or2ag13;product=olfactory receptor family 2 subfamily AG member 13;tag=RefSeq Select;transcript_id=NM_146598.2;extra_copy_number=0
CM058247.1	Liftoff	exon	105800217	105800379	.	-	.	ID=exon-NM_146598.2-2;Parent=rna-NM_146598.2;Dbxref=GeneID:258591,GenBank:NM_146598.2,MGI:MGI:3030529;gbkey=mRNA;gene=Or2ag13;product=olfactory receptor family 2 subfamily AG member 13;tag=RefSeq Select;transcript_id=NM_146598.2;extra_copy_number=0
CM058247.1	Liftoff	exon	105800615	105800682	.	-	.	ID=exon-NM_146598.2-1;Parent=rna-NM_146598.2;Dbxref=GeneID:258591,GenBank:NM_146598.2,MGI:MGI:3030529;gbkey=mRNA;gene=Or2ag13;product=olfactory receptor family 2 subfamily AG member 13;tag=RefSeq Select;transcript_id=NM_146598.2;extra_copy_number=0
CM058247.1	Liftoff	CDS	105798069	105799016	.	-	.	ID=cds-NP_666809.1;Parent=rna-NM_146598.2;Dbxref=CCDS:CCDS21667.1,GeneID:258591,GenBank:NP_666809.1,MGI:MGI:3030529;Name=NP_666809.1;gbkey=CDS;gene=Or2ag13;product=olfactory receptor 695;protein_id=NP_666809.1;tag=RefSeq Select;extra_copy_number=0
CM058247.1	Liftoff	match	105813089	105814256	.	+	.	ID=492e972a-ffa3-45db-b5ee-5690bd60db0b;Target=NG_003327.2 1 1168 -;assembly_bases_aln=1168;assembly_bases_seq=1168;bit_score=2174.77;blast_aligner=1;blast_score=1168;common_component=0;e_value=0;filter_score=0;for_remapping=2;gap_count=0;hsp_percent_coverage=100;matchable_bases=1168;matched_bases=1168;num_ident=1168;num_mismatch=0;pct_coverage=100;pct_coverage_hiqual=100;pct_identity_gap=100;pct_identity_gapopen_only=100;pct_identity_ungap=100;rank=1;weighted_identity=1;coverage=1.0;sequence_ID=1.0;extra_copy_number=0;copy_num_ID=492e972a-ffa3-45db-b5ee-5690bd60db0b_0
CM058247.1	Liftoff	pseudogene	105813189	105814156	.	-	.	ID=gene-Or2ag14-ps1;Dbxref=GeneID:404416,MGI:MGI:3030530;Name=Or2ag14-ps1;description=olfactory receptor family 2 subfamily GA member 14%2C pseudogene 1;gbkey=Gene;gene=Or2ag14-ps1;gene_biotype=pseudogene;gene_synonym=GA_x5J8B7W6B6J-1522840-1521873,Olfr696-ps1;pseudo=true;coverage=1.0;sequence_ID=1.0;extra_copy_number=0;copy_num_ID=gene-Or2ag14-ps1_0
CM058247.1	Liftoff	gene	105825245	105826296	.	-	.	ID=gene-Or2ag15;Dbxref=GeneID:258592,MGI:MGI:3030531;Name=Or2ag15;description=olfactory receptor family 2 subfamily AG member 15;gbkey=Gene;gene=Or2ag15;gene_biotype=protein_coding;gene_synonym=MOR283-5,Olfr697;coverage=1.0;sequence_ID=1.0;valid_ORFs=1;extra_copy_number=0;copy_num_ID=gene-Or2ag15_0
CM058247.1	Liftoff	mRNA	105825245	105826296	.	-	.	ID=rna-NM_146599.2;Parent=gene-Or2ag15;Dbxref=GeneID:258592,GenBank:NM_146599.2,MGI:MGI:3030531;Name=NM_146599.2;gbkey=mRNA;gene=Or2ag15;product=olfactory receptor family 2 subfamily AG member 15;tag=RefSeq Select;transcript_id=NM_146599.2;matches_ref_protein=True;valid_ORF=True;extra_copy_number=0
CM058247.1	Liftoff	exon	105825245	105826296	.	-	.	ID=exon-NM_146599.2-1;Parent=rna-NM_146599.2;Dbxref=GeneID:258592,GenBank:NM_146599.2,MGI:MGI:3030531;gbkey=mRNA;gene=Or2ag15;product=olfactory receptor family 2 subfamily AG member 15;tag=RefSeq Select;transcript_id=NM_146599.2;extra_copy_number=0
CM058247.1	Liftoff	CDS	105825319	105826272	.	-	.	ID=cds-NP_666810.1;Parent=rna-NM_146599.2;Dbxref=CCDS:CCDS21668.1,GeneID:258592,GenBank:NP_666810.1,MGI:MGI:3030531;Name=NP_666810.1;gbkey=CDS;gene=Or2ag15;product=olfactory receptor 697;protein_id=NP_666810.1;tag=RefSeq Select;extra_copy_number=0
CM058247.1	Liftoff	gene	105836791	105837726	.	-	.	ID=gene-Or2ag16;Dbxref=GeneID:258595,MGI:MGI:3030532;Name=Or2ag16;description=olfactory receptor family 2 subfamily AG member 16;gbkey=Gene;gene=Or2ag16;gene_biotype=protein_coding;gene_synonym=MOR283-3,Olfr698;coverage=1.0;sequence_ID=1.0;valid_ORFs=1;extra_copy_number=0;copy_num_ID=gene-Or2ag16_0
CM058247.1	Liftoff	mRNA	105836791	105837726	.	-	.	ID=rna-NM_146602.2;Parent=gene-Or2ag16;Dbxref=GeneID:258595,GenBank:NM_146602.2,MGI:MGI:3030532;Name=NM_146602.2;gbkey=mRNA;gene=Or2ag16;product=olfactory receptor family 2 subfamily AG member 16;tag=RefSeq Select;transcript_id=NM_146602.2;matches_ref_protein=True;valid_ORF=True;extra_copy_number=0
CM058247.1	Liftoff	exon	105836791	105837726	.	-	.	ID=exon-NM_146602.2-1;Parent=rna-NM_146602.2;Dbxref=GeneID:258595,GenBank:NM_146602.2,MGI:MGI:3030532;gbkey=mRNA;gene=Or2ag16;product=olfactory receptor family 2 subfamily AG member 16;tag=RefSeq Select;transcript_id=NM_146602.2;extra_copy_number=0
CM058247.1	Liftoff	CDS	105836791	105837726	.	-	.	ID=cds-NP_666813.2;Parent=rna-NM_146602.2;Dbxref=CCDS:CCDS21669.1,GeneID:258595,GenBank:NP_666813.2,MGI:MGI:3030532;Name=NP_666813.2;gbkey=CDS;gene=Or2ag16;product=olfactory receptor 698;protein_id=NP_666813.2;tag=RefSeq Select;extra_copy_number=0
CM058247.1	Liftoff	gene	105874379	105875329	.	-	.	ID=gene-Or2ag17;Dbxref=GeneID:258180,MGI:MGI:3030533;Name=Or2ag17;description=olfactory receptor family 2 subfamily AG member 17;gbkey=Gene;gene=Or2ag17;gene_biotype=protein_coding;gene_synonym=MOR283-10P,Olfr699;coverage=1.0;sequence_ID=1.0;valid_ORFs=1;extra_copy_number=0;copy_num_ID=gene-Or2ag17_0
CM058247.1	Liftoff	mRNA	105874379	105875329	.	-	.	ID=rna-NM_001011862.1;Parent=gene-Or2ag17;Dbxref=GeneID:258180,GenBank:NM_001011862.1,MGI:MGI:3030533;Name=NM_001011862.1;gbkey=mRNA;gene=Or2ag17;product=olfactory receptor family 2 subfamily AG member 17;tag=RefSeq Select;transcript_id=NM_001011862.1;matches_ref_protein=True;valid_ORF=True;extra_copy_number=0
CM058247.1	Liftoff	exon	105874379	105875329	.	-	.	ID=exon-NM_001011862.1-1;Parent=rna-NM_001011862.1;Dbxref=GeneID:258180,GenBank:NM_001011862.1,MGI:MGI:3030533;gbkey=mRNA;gene=Or2ag17;product=olfactory receptor family 2 subfamily AG member 17;tag=RefSeq Select;transcript_id=NM_001011862.1;extra_copy_number=0
CM058247.1	Liftoff	CDS	105874379	105875329	.	-	.	ID=cds-NP_001011862.1;Parent=rna-NM_001011862.1;Dbxref=CCDS:CCDS21670.1,GeneID:258180,GenBank:NP_001011862.1,MGI:MGI:3030533;Name=NP_001011862.1;gbkey=CDS;gene=Or2ag17;product=olfactory receptor 699;protein_id=NP_001011862.1;tag=RefSeq Select;extra_copy_number=0
CM058247.1	Liftoff	gene	105889839	105890789	.	-	.	ID=gene-Or2ag18;Dbxref=GeneID:258593,MGI:MGI:3030534;Name=Or2ag18;description=olfactory receptor family 2 subfamily AG member 18;gbkey=Gene;gene=Or2ag18;gene_biotype=protein_coding;gene_synonym=MOR283-4,Olfr700;coverage=1.0;sequence_ID=1.0;valid_ORFs=1;extra_copy_number=0;copy_num_ID=gene-Or2ag18_0
CM058247.1	Liftoff	mRNA	105889839	105890789	.	-	.	ID=rna-NM_146600.1;Parent=gene-Or2ag18;Dbxref=GeneID:258593,GenBank:NM_146600.1,MGI:MGI:3030534;Name=NM_146600.1;gbkey=mRNA;gene=Or2ag18;product=olfactory receptor family 2 subfamily AG member 18;tag=RefSeq Select;transcript_id=NM_146600.1;matches_ref_protein=True;valid_ORF=True;extra_copy_number=0
CM058247.1	Liftoff	exon	105889839	105890789	.	-	.	ID=exon-NM_146600.1-1;Parent=rna-NM_146600.1;Dbxref=GeneID:258593,GenBank:NM_146600.1,MGI:MGI:3030534;gbkey=mRNA;gene=Or2ag18;product=olfactory receptor family 2 subfamily AG member 18;tag=RefSeq Select;transcript_id=NM_146600.1;extra_copy_number=0
CM058247.1	Liftoff	CDS	105889839	105890789	.	-	.	ID=cds-NP_666811.1;Parent=rna-NM_146600.1;Dbxref=CCDS:CCDS21671.1,GeneID:258593,GenBank:NP_666811.1,MGI:MGI:3030534;Name=NP_666811.1;gbkey=CDS;gene=Or2ag18;product=olfactory receptor 700;protein_id=NP_666811.1;tag=RefSeq Select;extra_copy_number=0
CM058247.1	Liftoff	gene	105898458	105905038	.	+	.	ID=gene-Or2ag2b;Dbxref=GeneID:66786,MGI:MGI:3030535;Name=Or2ag2b;description=olfactory receptor family 2 subfamily AG member 2B;gbkey=Gene;gene=Or2ag2b;gene_biotype=protein_coding;gene_synonym=4932441H21Rik,4933433E02Rik,MOR283-1,Olfr701;coverage=1.0;sequence_ID=1.0;valid_ORFs=3;extra_copy_number=0;copy_num_ID=gene-Or2ag2b_0
CM058247.1	Liftoff	mRNA	105898458	105905038	.	+	.	ID=rna-NM_001360747.1;Parent=gene-Or2ag2b;Dbxref=GeneID:66786,GenBank:NM_001360747.1,MGI:MGI:3030535;Name=NM_001360747.1;gbkey=mRNA;gene=Or2ag2b;product=olfactory receptor family 2 subfamily AG member 2B%2C transcript variant 2;tag=RefSeq Select;transcript_id=NM_001360747.1;matches_ref_protein=True;valid_ORF=True;extra_copy_number=0
CM058247.1	Liftoff	exon	105898458	105898550	.	+	.	ID=exon-NM_001360747.1-1;Parent=rna-NM_001360747.1;Dbxref=GeneID:66786,GenBank:NM_001360747.1,MGI:MGI:3030535;gbkey=mRNA;gene=Or2ag2b;product=olfactory receptor family 2 subfamily AG member 2B%2C transcript variant 2;tag=RefSeq Select;transcript_id=NM_001360747.1;extra_copy_number=0
CM058247.1	Liftoff	exon	105899277	105899475	.	+	.	ID=exon-NM_001360747.1-2;Parent=rna-NM_001360747.1;Dbxref=GeneID:66786,GenBank:NM_001360747.1,MGI:MGI:3030535;gbkey=mRNA;gene=Or2ag2b;product=olfactory receptor family 2 subfamily AG member 2B%2C transcript variant 2;tag=RefSeq Select;transcript_id=NM_001360747.1;extra_copy_number=0
CM058247.1	Liftoff	exon	105900418	105900484	.	+	.	ID=exon-NM_001360747.1-3;Parent=rna-NM_001360747.1;Dbxref=GeneID:66786,GenBank:NM_001360747.1,MGI:MGI:3030535;gbkey=mRNA;gene=Or2ag2b;product=olfactory receptor family 2 subfamily AG member 2B%2C transcript variant 2;tag=RefSeq Select;transcript_id=NM_001360747.1;extra_copy_number=0
CM058247.1	Liftoff	exon	105902392	105905038	.	+	.	ID=exon-NM_001360747.1-4;Parent=rna-NM_001360747.1;Dbxref=GeneID:66786,GenBank:NM_001360747.1,MGI:MGI:3030535;gbkey=mRNA;gene=Or2ag2b;product=olfactory receptor family 2 subfamily AG member 2B%2C transcript variant 2;tag=RefSeq Select;transcript_id=NM_001360747.1;extra_copy_number=0
CM058247.1	Liftoff	CDS	105902414	105903364	.	+	.	ID=cds-NP_001347676.1;Parent=rna-NM_001360747.1;Dbxref=CCDS:CCDS21672.1,GeneID:66786,GenBank:NP_001347676.1,MGI:MGI:3030535;Name=NP_001347676.1;gbkey=CDS;gene=Or2ag2b;product=olfactory receptor 701;protein_id=NP_001347676.1;tag=RefSeq Select;extra_copy_number=0
CM058247.1	Liftoff	mRNA	105898458	105905038	.	+	.	ID=rna-NM_028910.4;Parent=gene-Or2ag2b;Dbxref=GeneID:66786,GenBank:NM_028910.4,MGI:MGI:3030535;Name=NM_028910.4;gbkey=mRNA;gene=Or2ag2b;product=olfactory receptor family 2 subfamily AG member 2B%2C transcript variant 1;transcript_id=NM_028910.4;matches_ref_protein=True;valid_ORF=True;extra_copy_number=0
CM058247.1	Liftoff	exon	105898458	105898545	.	+	.	ID=exon-NM_028910.4-1;Parent=rna-NM_028910.4;Dbxref=GeneID:66786,GenBank:NM_028910.4,MGI:MGI:3030535;gbkey=mRNA;gene=Or2ag2b;product=olfactory receptor family 2 subfamily AG member 2B%2C transcript variant 1;transcript_id=NM_028910.4;extra_copy_number=0
CM058247.1	Liftoff	exon	105899277	105899475	.	+	.	ID=exon-NM_028910.4-2;Parent=rna-NM_028910.4;Dbxref=GeneID:66786,GenBank:NM_028910.4,MGI:MGI:3030535;gbkey=mRNA;gene=Or2ag2b;product=olfactory receptor family 2 subfamily AG member 2B%2C transcript variant 1;transcript_id=NM_028910.4;extra_copy_number=0
CM058247.1	Liftoff	exon	105900418	105900484	.	+	.	ID=exon-NM_028910.4-3;Parent=rna-NM_028910.4;Dbxref=GeneID:66786,GenBank:NM_028910.4,MGI:MGI:3030535;gbkey=mRNA;gene=Or2ag2b;product=olfactory receptor family 2 subfamily AG member 2B%2C transcript variant 1;transcript_id=NM_028910.4;extra_copy_number=0
CM058247.1	Liftoff	exon	105901262	105901338	.	+	.	ID=exon-NM_028910.4-4;Parent=rna-NM_028910.4;Dbxref=GeneID:66786,GenBank:NM_028910.4,MGI:MGI:3030535;gbkey=mRNA;gene=Or2ag2b;product=olfactory receptor family 2 subfamily AG member 2B%2C transcript variant 1;transcript_id=NM_028910.4;extra_copy_number=0
CM058247.1	Liftoff	exon	105902392	105905038	.	+	.	ID=exon-NM_028910.4-5;Parent=rna-NM_028910.4;Dbxref=GeneID:66786,GenBank:NM_028910.4,MGI:MGI:3030535;gbkey=mRNA;gene=Or2ag2b;product=olfactory receptor family 2 subfamily AG member 2B%2C transcript variant 1;transcript_id=NM_028910.4;extra_copy_number=0
CM058247.1	Liftoff	CDS	105902414	105903364	.	+	.	ID=cds-NP_083186.2;Parent=rna-NM_028910.4;Dbxref=CCDS:CCDS21672.1,GeneID:66786,GenBank:NP_083186.2,MGI:MGI:3030535;Name=NP_083186.2;gbkey=CDS;gene=Or2ag2b;product=olfactory receptor 701;protein_id=NP_083186.2;extra_copy_number=0
CM058247.1	Liftoff	mRNA	105898481	105904357	.	+	.	ID=rna-XM_017312235.1;Parent=gene-Or2ag2b;Dbxref=GeneID:66786,GenBank:XM_017312235.1,MGI:MGI:3030535;Name=XM_017312235.1;gbkey=mRNA;gene=Or2ag2b;model_evidence=Supporting evidence includes similarity to: 1 mRNA%2C 37 Proteins%2C 3 long SRA reads%2C and 85%25 coverage of the annotated genomic feature by RNAseq alignments%2C including 1 sample with support for all annotated introns;product=olfactory receptor family 2 subfamily AG member 2B%2C transcript variant X1;transcript_id=XM_017312235.1;matches_ref_protein=True;valid_ORF=True;extra_copy_number=0
CM058247.1	Liftoff	exon	105898481	105898550	.	+	.	ID=exon-XM_017312235.1-1;Parent=rna-XM_017312235.1;Dbxref=GeneID:66786,GenBank:XM_017312235.1,MGI:MGI:3030535;gbkey=mRNA;gene=Or2ag2b;product=olfactory receptor family 2 subfamily AG member 2B%2C transcript variant X1;transcript_id=XM_017312235.1;extra_copy_number=0
CM058247.1	Liftoff	exon	105899277	105899475	.	+	.	ID=exon-XM_017312235.1-2;Parent=rna-XM_017312235.1;Dbxref=GeneID:66786,GenBank:XM_017312235.1,MGI:MGI:3030535;gbkey=mRNA;gene=Or2ag2b;product=olfactory receptor family 2 subfamily AG member 2B%2C transcript variant X1;transcript_id=XM_017312235.1;extra_copy_number=0
CM058247.1	Liftoff	exon	105900418	105900484	.	+	.	ID=exon-XM_017312235.1-3;Parent=rna-XM_017312235.1;Dbxref=GeneID:66786,GenBank:XM_017312235.1,MGI:MGI:3030535;gbkey=mRNA;gene=Or2ag2b;product=olfactory receptor family 2 subfamily AG member 2B%2C transcript variant X1;transcript_id=XM_017312235.1;extra_copy_number=0
CM058247.1	Liftoff	exon	105901262	105901338	.	+	.	ID=exon-XM_017312235.1-4;Parent=rna-XM_017312235.1;Dbxref=GeneID:66786,GenBank:XM_017312235.1,MGI:MGI:3030535;gbkey=mRNA;gene=Or2ag2b;product=olfactory receptor family 2 subfamily AG member 2B%2C transcript variant X1;transcript_id=XM_017312235.1;extra_copy_number=0
CM058247.1	Liftoff	exon	105902392	105904357	.	+	.	ID=exon-XM_017312235.1-5;Parent=rna-XM_017312235.1;Dbxref=GeneID:66786,GenBank:XM_017312235.1,MGI:MGI:3030535;gbkey=mRNA;gene=Or2ag2b;product=olfactory receptor family 2 subfamily AG member 2B%2C transcript variant X1;transcript_id=XM_017312235.1;extra_copy_number=0
CM058247.1	Liftoff	CDS	105902414	105903364	.	+	.	ID=cds-XP_017167724.1;Parent=rna-XM_017312235.1;Dbxref=GeneID:66786,GenBank:XP_017167724.1,MGI:MGI:3030535;Name=XP_017167724.1;gbkey=CDS;gene=Or2ag2b;product=olfactory receptor 701 isoform X1;protein_id=XP_017167724.1;extra_copy_number=0
CM058247.1	Liftoff	gene	105907818	105911072	.	-	.	ID=gene-Or13n4;Dbxref=GeneID:258590,MGI:MGI:3030536;Name=Or13n4;description=olfactory receptor family 13 subfamily N member 4;gbkey=Gene;gene=Or13n4;gene_biotype=protein_coding;gene_synonym=MOR260-4,Olfr702;coverage=1.0;sequence_ID=1.0;valid_ORFs=1;extra_copy_number=0;copy_num_ID=gene-Or13n4_0
CM058247.1	Liftoff	mRNA	105907818	105911072	.	-	.	ID=rna-NM_146597.2;Parent=gene-Or13n4;Dbxref=GeneID:258590,GenBank:NM_146597.2,MGI:MGI:3030536;Name=NM_146597.2;gbkey=mRNA;gene=Or13n4;product=olfactory receptor family 13 subfamily N member 4;tag=RefSeq Select;transcript_id=NM_146597.2;matches_ref_protein=True;valid_ORF=True;extra_copy_number=0
CM058247.1	Liftoff	exon	105907818	105908985	.	-	.	ID=exon-NM_146597.2-2;Parent=rna-NM_146597.2;Dbxref=GeneID:258590,GenBank:NM_146597.2,MGI:MGI:3030536;gbkey=mRNA;gene=Or13n4;product=olfactory receptor family 13 subfamily N member 4;tag=RefSeq Select;transcript_id=NM_146597.2;extra_copy_number=0
CM058247.1	Liftoff	exon	105910893	105911072	.	-	.	ID=exon-NM_146597.2-1;Parent=rna-NM_146597.2;Dbxref=GeneID:258590,GenBank:NM_146597.2,MGI:MGI:3030536;gbkey=mRNA;gene=Or13n4;product=olfactory receptor family 13 subfamily N member 4;tag=RefSeq Select;transcript_id=NM_146597.2;extra_copy_number=0
CM058247.1	Liftoff	CDS	105907897	105908853	.	-	.	ID=cds-NP_666808.1;Parent=rna-NM_146597.2;Dbxref=CCDS:CCDS21673.1,GeneID:258590,GenBank:NP_666808.1,MGI:MGI:3030536;Name=NP_666808.1;gbkey=CDS;gene=Or13n4;product=olfactory receptor 702;protein_id=NP_666808.1;tag=RefSeq Select;extra_copy_number=0
CM058247.1	Liftoff	gene	105928950	105929909	.	+	.	ID=gene-Or2ag19;Dbxref=GeneID:258589,MGI:MGI:3030537;Name=Or2ag19;description=olfactory receptor family 2 subfamily AG member 19;gbkey=Gene;gene=Or2ag19;gene_biotype=protein_coding;gene_synonym=MOR283-7,Olfr703;coverage=1.0;sequence_ID=1.0;valid_ORFs=1;extra_copy_number=0;copy_num_ID=gene-Or2ag19_0
CM058247.1	Liftoff	mRNA	105928950	105929909	.	+	.	ID=rna-NM_146596.2;Parent=gene-Or2ag19;Dbxref=GeneID:258589,GenBank:NM_146596.2,MGI:MGI:3030537;Name=NM_146596.2;gbkey=mRNA;gene=Or2ag19;product=olfactory receptor family 2 subfamily AG member 19;tag=RefSeq Select;transcript_id=NM_146596.2;matches_ref_protein=True;valid_ORF=True;extra_copy_number=0
CM058247.1	Liftoff	exon	105928950	105929909	.	+	.	ID=exon-NM_146596.2-1;Parent=rna-NM_146596.2;Dbxref=GeneID:258589,GenBank:NM_146596.2,MGI:MGI:3030537;gbkey=mRNA;gene=Or2ag19;product=olfactory receptor family 2 subfamily AG member 19;tag=RefSeq Select;transcript_id=NM_146596.2;extra_copy_number=0
CM058247.1	Liftoff	CDS	105928950	105929909	.	+	.	ID=cds-NP_666807.1;Parent=rna-NM_146596.2;Dbxref=CCDS:CCDS21674.1,GeneID:258589,GenBank:NP_666807.1,MGI:MGI:3030537;Name=NP_666807.1;gbkey=CDS;gene=Or2ag19;product=olfactory receptor 703;protein_id=NP_666807.1;tag=RefSeq Select;extra_copy_number=0
CM058247.1	Liftoff	gene	105949321	105950268	.	+	.	ID=gene-Or2ag20;Dbxref=GeneID:257902,MGI:MGI:3030538;Name=Or2ag20;description=olfactory receptor family 2 subfamily AG member 20;gbkey=Gene;gene=Or2ag20;gene_biotype=protein_coding;gene_synonym=MOR283-12P,Olfr704;coverage=1.0;sequence_ID=1.0;valid_ORFs=1;extra_copy_number=0;copy_num_ID=gene-Or2ag20_0
CM058247.1	Liftoff	mRNA	105949321	105950268	.	+	.	ID=rna-NM_001011749.1;Parent=gene-Or2ag20;Dbxref=GeneID:257902,GenBank:NM_001011749.1,MGI:MGI:3030538;Name=NM_001011749.1;gbkey=mRNA;gene=Or2ag20;product=olfactory receptor family 2 subfamily AG member 20;tag=RefSeq Select;transcript_id=NM_001011749.1;matches_ref_protein=True;valid_ORF=True;extra_copy_number=0
CM058247.1	Liftoff	exon	105949321	105950268	.	+	.	ID=exon-NM_001011749.1-1;Parent=rna-NM_001011749.1;Dbxref=GeneID:257902,GenBank:NM_001011749.1,MGI:MGI:3030538;gbkey=mRNA;gene=Or2ag20;product=olfactory receptor family 2 subfamily AG member 20;tag=RefSeq Select;transcript_id=NM_001011749.1;extra_copy_number=0
CM058247.1	Liftoff	CDS	105949321	105950268	.	+	.	ID=cds-NP_001011749.1;Parent=rna-NM_001011749.1;Dbxref=CCDS:CCDS21675.1,GeneID:257902,GenBank:NP_001011749.1,MGI:MGI:3030538;Name=NP_001011749.1;gbkey=CDS;gene=Or2ag20;product=olfactory receptor family 2 subfamily AG member 20;protein_id=NP_001011749.1;tag=RefSeq Select;extra_copy_number=0
CM058247.1	Liftoff	gene	105957632	105958582	.	-	.	ID=gene-Or2ag1;Dbxref=GeneID:259034,MGI:MGI:3030539;Name=Or2ag1;description=olfactory receptor family 2 subfamily AG member 1;gbkey=Gene;gene=Or2ag1;gene_biotype=protein_coding;gene_synonym=MOR283-2,Olfr705;coverage=1.0;sequence_ID=1.0;valid_ORFs=1;extra_copy_number=0;copy_num_ID=gene-Or2ag1_0
CM058247.1	Liftoff	mRNA	105957632	105958582	.	-	.	ID=rna-NM_147032.2;Parent=gene-Or2ag1;Dbxref=GeneID:259034,GenBank:NM_147032.2,MGI:MGI:3030539;Name=NM_147032.2;gbkey=mRNA;gene=Or2ag1;product=olfactory receptor family 2 subfamily AG member 1;tag=RefSeq Select;transcript_id=NM_147032.2;matches_ref_protein=True;valid_ORF=True;extra_copy_number=0
CM058247.1	Liftoff	exon	105957632	105958582	.	-	.	ID=exon-NM_147032.2-1;Parent=rna-NM_147032.2;Dbxref=GeneID:259034,GenBank:NM_147032.2,MGI:MGI:3030539;gbkey=mRNA;gene=Or2ag1;product=olfactory receptor family 2 subfamily AG member 1;tag=RefSeq Select;transcript_id=NM_147032.2;extra_copy_number=0
CM058247.1	Liftoff	CDS	105957632	105958582	.	-	.	ID=cds-NP_667243.2;Parent=rna-NM_147032.2;Dbxref=CCDS:CCDS21676.1,GeneID:259034,GenBank:NP_667243.2,MGI:MGI:3030539;Name=NP_667243.2;gbkey=CDS;gene=Or2ag1;product=olfactory receptor 705;protein_id=NP_667243.2;tag=RefSeq Select;extra_copy_number=0
CM058247.1	Liftoff	gene	105970204	105971154	.	-	.	ID=gene-Or2ag2;Dbxref=GeneID:258350,MGI:MGI:3030540;Name=Or2ag2;description=olfactory receptor family 2 subfamily AG member 2;gbkey=Gene;gene=Or2ag2;gene_biotype=protein_coding;gene_synonym=MOR283-11,Olfr706;coverage=1.0;sequence_ID=1.0;valid_ORFs=1;extra_copy_number=0;copy_num_ID=gene-Or2ag2_0
CM058247.1	Liftoff	mRNA	105970204	105971154	.	-	.	ID=rna-NM_146353.2;Parent=gene-Or2ag2;Dbxref=GeneID:258350,GenBank:NM_146353.2,MGI:MGI:3030540;Name=NM_146353.2;gbkey=mRNA;gene=Or2ag2;product=olfactory receptor family 2 subfamily AG member 2;tag=RefSeq Select;transcript_id=NM_146353.2;matches_ref_protein=True;valid_ORF=True;extra_copy_number=0
CM058247.1	Liftoff	exon	105970204	105971154	.	-	.	ID=exon-NM_146353.2-1;Parent=rna-NM_146353.2;Dbxref=GeneID:258350,GenBank:NM_146353.2,MGI:MGI:3030540;gbkey=mRNA;gene=Or2ag2;product=olfactory receptor family 2 subfamily AG member 2;tag=RefSeq Select;transcript_id=NM_146353.2;extra_copy_number=0
CM058247.1	Liftoff	CDS	105970204	105971154	.	-	.	ID=cds-NP_666465.1;Parent=rna-NM_146353.2;Dbxref=CCDS:CCDS21677.1,GeneID:258350,GenBank:NP_666465.1,MGI:MGI:3030540;Name=NP_666465.1;gbkey=CDS;gene=Or2ag2;product=olfactory receptor 706;protein_id=NP_666465.1;tag=RefSeq Select;extra_copy_number=0
CM058247.1	Liftoff	gene	105975523	105976446	.	-	.	ID=gene-Or2d3;Dbxref=GeneID:194433,MGI:MGI:3030541;Name=Or2d3;description=olfactory receptor family 2 subfamily D member 3;gbkey=Gene;gene=Or2d3;gene_biotype=protein_coding;gene_synonym=MOR260-8P,Olfr707;coverage=1.0;sequence_ID=1.0;valid_ORFs=1;extra_copy_number=0;copy_num_ID=gene-Or2d3_0
CM058247.1	Liftoff	mRNA	105975523	105976446	.	-	.	ID=rna-NM_001005570.2;Parent=gene-Or2d3;Dbxref=GeneID:194433,GenBank:NM_001005570.2,MGI:MGI:3030541;Name=NM_001005570.2;gbkey=mRNA;gene=Or2d3;product=olfactory receptor family 2 subfamily D member 3;tag=RefSeq Select;transcript_id=NM_001005570.2;matches_ref_protein=True;valid_ORF=True;extra_copy_number=0
CM058247.1	Liftoff	exon	105975523	105976446	.	-	.	ID=exon-NM_001005570.2-1;Parent=rna-NM_001005570.2;Dbxref=GeneID:194433,GenBank:NM_001005570.2,MGI:MGI:3030541;gbkey=mRNA;gene=Or2d3;product=olfactory receptor family 2 subfamily D member 3;tag=RefSeq Select;transcript_id=NM_001005570.2;extra_copy_number=0
CM058247.1	Liftoff	CDS	105975523	105976446	.	-	.	ID=cds-NP_001005570.2;Parent=rna-NM_001005570.2;Dbxref=CCDS:CCDS21678.1,GeneID:194433,GenBank:NP_001005570.2,MGI:MGI:3030541;Name=NP_001005570.2;gbkey=CDS;gene=Or2d3;product=olfactory receptor 707;protein_id=NP_001005570.2;tag=RefSeq Select;extra_copy_number=0
CM058247.1	Liftoff	gene	105992468	105999468	.	+	.	ID=gene-Or2d3b;Dbxref=GeneID:258173,MGI:MGI:3031366;Name=Or2d3b;description=olfactory receptor family 2 subfamily D member 3B;gbkey=Gene;gene=Or2d3b;gene_biotype=protein_coding;gene_synonym=GA_x6K02T2PBJ9-9297671-9298594,MOR260-6P,MOR260-9P,Olfr1532,Olfr1532-ps1,Olfr708;coverage=1.0;sequence_ID=1.0;valid_ORFs=1;extra_copy_number=0;copy_num_ID=gene-Or2d3b_0
CM058247.1	Liftoff	mRNA	105992468	105999468	.	+	.	ID=rna-NM_001011542.2;Parent=gene-Or2d3b;Dbxref=GeneID:258173,GenBank:NM_001011542.2,MGI:MGI:3031366;Name=NM_001011542.2;gbkey=mRNA;gene=Or2d3b;product=olfactory receptor family 2 subfamily D member 3B;tag=RefSeq Select;transcript_id=NM_001011542.2;matches_ref_protein=True;valid_ORF=True;extra_copy_number=0
CM058247.1	Liftoff	exon	105992468	105992675	.	+	.	ID=exon-NM_001011542.2-1;Parent=rna-NM_001011542.2;Dbxref=GeneID:258173,GenBank:NM_001011542.2,MGI:MGI:3031366;gbkey=mRNA;gene=Or2d3b;product=olfactory receptor family 2 subfamily D member 3B;tag=RefSeq Select;transcript_id=NM_001011542.2;extra_copy_number=0
CM058247.1	Liftoff	exon	105998529	105999468	.	+	.	ID=exon-NM_001011542.2-2;Parent=rna-NM_001011542.2;Dbxref=GeneID:258173,GenBank:NM_001011542.2,MGI:MGI:3031366;gbkey=mRNA;gene=Or2d3b;product=olfactory receptor family 2 subfamily D member 3B;tag=RefSeq Select;transcript_id=NM_001011542.2;extra_copy_number=0
CM058247.1	Liftoff	CDS	105998545	105999468	.	+	.	ID=cds-NP_001011542.1;Parent=rna-NM_001011542.2;Dbxref=CCDS:CCDS21679.1,GeneID:258173,GenBank:NP_001011542.1,MGI:MGI:3031366;Name=NP_001011542.1;gbkey=CDS;gene=Or2d3b;product=olfactory receptor 708;protein_id=NP_001011542.1;tag=RefSeq Select;extra_copy_number=0
CM058247.1	Liftoff	match	106010784	106011904	.	+	.	ID=114b34f7-b3c2-40d8-a5da-994b5865eda2;Target=NG_002033.2 1 1121 -;assembly_bases_aln=1121;assembly_bases_seq=1121;bit_score=2087.3;blast_aligner=1;blast_score=1121;common_component=0;e_value=0;filter_score=0;for_remapping=2;gap_count=0;hsp_percent_coverage=100;matchable_bases=1121;matched_bases=1121;num_ident=1121;num_mismatch=0;pct_coverage=100;pct_coverage_hiqual=100;pct_identity_gap=100;pct_identity_gapopen_only=100;pct_identity_ungap=100;rank=1;weighted_identity=1;coverage=1.0;sequence_ID=1.0;extra_copy_number=0;copy_num_ID=114b34f7-b3c2-40d8-a5da-994b5865eda2_0
CM058247.1	Liftoff	pseudogene	106010884	106011804	.	-	.	ID=gene-Or2d3c;Dbxref=GeneID:258146,MGI:MGI:3030543;Name=Or2d3c;description=olfactory receptor family 2 subfamily D member 3C;gbkey=Gene;gene=Or2d3c;gene_biotype=pseudogene;gene_synonym=MOR260-7,Olfr709,Olfr709-ps1;pseudo=true;coverage=1.0;sequence_ID=1.0;extra_copy_number=0;copy_num_ID=gene-Or2d3c_0
CM058247.1	Liftoff	gene	106028416	106032661	.	-	.	ID=gene-Or2d4;Dbxref=GeneID:258594,MGI:MGI:3030544;Name=Or2d4;description=olfactory receptor family 2 subfamily D member 4;gbkey=Gene;gene=Or2d4;gene_biotype=protein_coding;gene_synonym=MOR260-3,Olfr710;coverage=1.0;sequence_ID=1.0;valid_ORFs=1;extra_copy_number=0;copy_num_ID=gene-Or2d4_0
CM058247.1	Liftoff	mRNA	106028416	106032661	.	-	.	ID=rna-NM_146601.1;Parent=gene-Or2d4;Dbxref=GeneID:258594,GenBank:NM_146601.1,MGI:MGI:3030544;Name=NM_146601.1;gbkey=mRNA;gene=Or2d4;product=olfactory receptor family 2 subfamily D member 4;tag=RefSeq Select;transcript_id=NM_146601.1;matches_ref_protein=True;valid_ORF=True;extra_copy_number=0
CM058247.1	Liftoff	exon	106028416	106029359	.	-	.	ID=exon-NM_146601.1-2;Parent=rna-NM_146601.1;Dbxref=GeneID:258594,GenBank:NM_146601.1,MGI:MGI:3030544;gbkey=mRNA;gene=Or2d4;product=olfactory receptor family 2 subfamily D member 4;tag=RefSeq Select;transcript_id=NM_146601.1;extra_copy_number=0
CM058247.1	Liftoff	exon	106032450	106032661	.	-	.	ID=exon-NM_146601.1-1;Parent=rna-NM_146601.1;Dbxref=GeneID:258594,GenBank:NM_146601.1,MGI:MGI:3030544;gbkey=mRNA;gene=Or2d4;product=olfactory receptor family 2 subfamily D member 4;tag=RefSeq Select;transcript_id=NM_146601.1;extra_copy_number=0
CM058247.1	Liftoff	CDS	106028416	106029348	.	-	.	ID=cds-NP_666812.1;Parent=rna-NM_146601.1;Dbxref=CCDS:CCDS21680.1,GeneID:258594,GenBank:NP_666812.1,MGI:MGI:3030544;Name=NP_666812.1;gbkey=CDS;gene=Or2d4;product=olfactory receptor 710;protein_id=NP_666812.1;tag=RefSeq Select;extra_copy_number=0
CM058247.1	Liftoff	gene	106040347	106041297	.	-	.	ID=gene-Or6b9;Dbxref=GeneID:233670,MGI:MGI:104713;Name=Or6b9;description=olfactory receptor family 6 subfamily B member 9;gbkey=Gene;gene=Or6b9;gene_biotype=protein_coding;gene_synonym=M50,MOR103-16,Olfr6;coverage=1.0;sequence_ID=1.0;valid_ORFs=1;extra_copy_number=0;copy_num_ID=gene-Or6b9_0
CM058247.1	Liftoff	mRNA	106040347	106041297	.	-	.	ID=rna-NM_206897.2;Parent=gene-Or6b9;Dbxref=GeneID:233670,GenBank:NM_206897.2,MGI:MGI:104713;Name=NM_206897.2;gbkey=mRNA;gene=Or6b9;product=olfactory receptor family 6 subfamily B member 9;tag=RefSeq Select;transcript_id=NM_206897.2;matches_ref_protein=True;valid_ORF=True;extra_copy_number=0
CM058247.1	Liftoff	exon	106040347	106041297	.	-	.	ID=exon-NM_206897.2-1;Parent=rna-NM_206897.2;Dbxref=GeneID:233670,GenBank:NM_206897.2,MGI:MGI:104713;gbkey=mRNA;gene=Or6b9;product=olfactory receptor family 6 subfamily B member 9;tag=RefSeq Select;transcript_id=NM_206897.2;extra_copy_number=0
CM058247.1	Liftoff	CDS	106040347	106041297	.	-	.	ID=cds-NP_996780.2;Parent=rna-NM_206897.2;Dbxref=CCDS:CCDS21681.1,GeneID:233670,GenBank:NP_996780.2,MGI:MGI:104713;Name=NP_996780.2;gbkey=CDS;gene=Or6b9;product=olfactory receptor 6;protein_id=NP_996780.2;tag=RefSeq Select;extra_copy_number=0
CM058247.1	Liftoff	gene	106055734	106059817	.	-	.	ID=gene-Or6b6;Dbxref=GeneID:259037,MGI:MGI:3030545;Name=Or6b6;description=olfactory receptor family 6 subfamily B member 6;gbkey=Gene;gene=Or6b6;gene_biotype=protein_coding;gene_synonym=MOR103-4,Olfr711;coverage=1.0;sequence_ID=1.0;valid_ORFs=1;extra_copy_number=0;copy_num_ID=gene-Or6b6_0
CM058247.1	Liftoff	mRNA	106055734	106059817	.	-	.	ID=rna-NM_147035.2;Parent=gene-Or6b6;Dbxref=GeneID:259037,GenBank:NM_147035.2,MGI:MGI:3030545;Name=NM_147035.2;gbkey=mRNA;gene=Or6b6;product=olfactory receptor family 6 subfamily B member 6;tag=RefSeq Select;transcript_id=NM_147035.2;matches_ref_protein=True;valid_ORF=True;extra_copy_number=0
CM058247.1	Liftoff	exon	106055734	106056766	.	-	.	ID=exon-NM_147035.2-3;Parent=rna-NM_147035.2;Dbxref=GeneID:259037,GenBank:NM_147035.2,MGI:MGI:3030545;gbkey=mRNA;gene=Or6b6;product=olfactory receptor family 6 subfamily B member 6;tag=RefSeq Select;transcript_id=NM_147035.2;extra_copy_number=0
CM058247.1	Liftoff	exon	106058456	106058524	.	-	.	ID=exon-NM_147035.2-2;Parent=rna-NM_147035.2;Dbxref=GeneID:259037,GenBank:NM_147035.2,MGI:MGI:3030545;gbkey=mRNA;gene=Or6b6;product=olfactory receptor family 6 subfamily B member 6;tag=RefSeq Select;transcript_id=NM_147035.2;extra_copy_number=0
CM058247.1	Liftoff	exon	106059561	106059817	.	-	.	ID=exon-NM_147035.2-1;Parent=rna-NM_147035.2;Dbxref=GeneID:259037,GenBank:NM_147035.2,MGI:MGI:3030545;gbkey=mRNA;gene=Or6b6;product=olfactory receptor family 6 subfamily B member 6;tag=RefSeq Select;transcript_id=NM_147035.2;extra_copy_number=0
CM058247.1	Liftoff	CDS	106055764	106056708	.	-	.	ID=cds-NP_667246.2;Parent=rna-NM_147035.2;Dbxref=CCDS:CCDS21682.1,GeneID:259037,GenBank:NP_667246.2,MGI:MGI:3030545;Name=NP_667246.2;gbkey=CDS;gene=Or6b6;product=olfactory receptor 711;protein_id=NP_667246.2;tag=RefSeq Select;extra_copy_number=0
CM058247.1	Liftoff	match	106072582	106074132	.	+	.	ID=ecbf03e0-ea18-4079-8864-83cf2e17b2bc;Target=NG_001609.2 1 1551 -;assembly_bases_aln=1551;assembly_bases_seq=1551;bit_score=2887.56;blast_aligner=1;blast_score=1551;common_component=0;e_value=0;filter_score=0;for_remapping=2;gap_count=0;hsp_percent_coverage=100;matchable_bases=1551;matched_bases=1551;num_ident=1551;num_mismatch=0;pct_coverage=100;pct_coverage_hiqual=100;pct_identity_gap=100;pct_identity_gapopen_only=100;pct_identity_ungap=100;rank=1;weighted_identity=1;coverage=1.0;sequence_ID=0.999;extra_copy_number=0;copy_num_ID=ecbf03e0-ea18-4079-8864-83cf2e17b2bc_0
CM058247.1	Liftoff	pseudogene	106072682	106074032	.	-	.	ID=gene-Or6i1-ps1;Dbxref=GeneID:404417,MGI:MGI:3030546;Name=Or6i1-ps1;description=olfactory receptor family 6 subfamily I member 1%2C pseudogene 1;gbkey=Gene;gene=Or6i1-ps1;gene_biotype=pseudogene;gene_synonym=GA_x5J8B7W6B6J-1784824-1783474,Olfr712-ps1;pseudo=true;coverage=1.0;sequence_ID=1.0;extra_copy_number=0;copy_num_ID=gene-Or6i1-ps1_0
CM058247.1	Liftoff	gene	106085111	106086839	.	-	.	ID=gene-Or6a2;Dbxref=GeneID:18317,MGI:MGI:97432;Name=Or6a2;description=olfactory receptor family 6 subfamily A member 2;gbkey=Gene;gene=Or6a2;gene_biotype=protein_coding;gene_synonym=I7,MOR103-15,Olfr2,Olfr41;coverage=1.0;sequence_ID=1.0;valid_ORFs=1;extra_copy_number=0;copy_num_ID=gene-Or6a2_0
CM058247.1	Liftoff	mRNA	106085111	106086839	.	-	.	ID=rna-NM_010983.2;Parent=gene-Or6a2;Dbxref=GeneID:18317,GenBank:NM_010983.2,MGI:MGI:97432;Name=NM_010983.2;gbkey=mRNA;gene=Or6a2;product=olfactory receptor family 6 subfamily A member 2;tag=RefSeq Select;transcript_id=NM_010983.2;matches_ref_protein=True;valid_ORF=True;extra_copy_number=0
CM058247.1	Liftoff	exon	106085111	106086217	.	-	.	ID=exon-NM_010983.2-2;Parent=rna-NM_010983.2;Dbxref=GeneID:18317,GenBank:NM_010983.2,MGI:MGI:97432;gbkey=mRNA;gene=Or6a2;product=olfactory receptor family 6 subfamily A member 2;tag=RefSeq Select;transcript_id=NM_010983.2;extra_copy_number=0
CM058247.1	Liftoff	exon	106086697	106086839	.	-	.	ID=exon-NM_010983.2-1;Parent=rna-NM_010983.2;Dbxref=GeneID:18317,GenBank:NM_010983.2,MGI:MGI:97432;gbkey=mRNA;gene=Or6a2;product=olfactory receptor family 6 subfamily A member 2;tag=RefSeq Select;transcript_id=NM_010983.2;extra_copy_number=0
CM058247.1	Liftoff	CDS	106085111	106086094	.	-	.	ID=cds-NP_035113.1;Parent=rna-NM_010983.2;Dbxref=CCDS:CCDS21683.1,GeneID:18317,GenBank:NP_035113.1,MGI:MGI:97432;Name=NP_035113.1;gbkey=CDS;gene=Or6a2;product=olfactory receptor 2;protein_id=NP_035113.1;tag=RefSeq Select;extra_copy_number=0
CM058247.1	Liftoff	gene	106120373	106121347	.	+	.	ID=gene-Or10a5;Dbxref=GeneID:259036,MGI:MGI:3030547;Name=Or10a5;description=olfactory receptor family 10 subfamily A member 5;gbkey=Gene;gene=Or10a5;gene_biotype=protein_coding;gene_synonym=MOR263-1,Olfr713,P3;coverage=1.0;sequence_ID=1.0;valid_ORFs=1;extra_copy_number=0;copy_num_ID=gene-Or10a5_0
CM058247.1	Liftoff	mRNA	106120373	106121347	.	+	.	ID=rna-NM_147034.2;Parent=gene-Or10a5;Dbxref=GeneID:259036,GenBank:NM_147034.2,MGI:MGI:3030547;Name=NM_147034.2;gbkey=mRNA;gene=Or10a5;product=olfactory receptor family 10 subfamily A member 5;tag=RefSeq Select;transcript_id=NM_147034.2;matches_ref_protein=True;valid_ORF=True;extra_copy_number=0
CM058247.1	Liftoff	exon	106120373	106121347	.	+	.	ID=exon-NM_147034.2-1;Parent=rna-NM_147034.2;Dbxref=GeneID:259036,GenBank:NM_147034.2,MGI:MGI:3030547;gbkey=mRNA;gene=Or10a5;product=olfactory receptor family 10 subfamily A member 5;tag=RefSeq Select;transcript_id=NM_147034.2;extra_copy_number=0
CM058247.1	Liftoff	CDS	106120373	106121347	.	+	.	ID=cds-NP_667245.1;Parent=rna-NM_147034.2;Dbxref=CCDS:CCDS21684.1,GeneID:259036,GenBank:NP_667245.1,MGI:MGI:3030547;Name=NP_667245.1;gbkey=CDS;gene=Or10a5;product=olfactory receptor 713;protein_id=NP_667245.1;tag=RefSeq Select;extra_copy_number=0
CM058247.1	Liftoff	match	106152816	106153634	.	+	.	ID=99dc31b1-5914-40f2-a01f-0d7e3b4308e0;Target=NG_019316.1 1 819 +;assembly_bases_aln=819;assembly_bases_seq=819;bit_score=1525.25;blast_aligner=1;blast_score=819;common_component=0;e_value=0;filter_score=0;for_remapping=2;gap_count=0;hsp_percent_coverage=100;matchable_bases=819;matched_bases=819;num_ident=819;num_mismatch=0;pct_coverage=100;pct_coverage_hiqual=100;pct_identity_gap=100;pct_identity_gapopen_only=100;pct_identity_ungap=100;rank=1;weighted_identity=1;coverage=1.0;sequence_ID=1.0;extra_copy_number=0;copy_num_ID=99dc31b1-5914-40f2-a01f-0d7e3b4308e0_0
CM058247.1	Liftoff	pseudogene	106152916	106153534	.	+	.	ID=gene-Gm17991;Dbxref=GeneID:100416236,MGI:MGI:5010176;Name=Gm17991;description=predicted gene%2C 17991;gbkey=Gene;gene=Gm17991;gene_biotype=pseudogene;pseudo=true;coverage=1.0;sequence_ID=1.0;extra_copy_number=0;copy_num_ID=gene-Gm17991_0
CM058247.1	Liftoff	gene	106158072	106159025	.	+	.	ID=gene-Or10a2;Dbxref=GeneID:259035,MGI:MGI:3030548;Name=Or10a2;description=olfactory receptor family 10 subfamily A member 2;gbkey=Gene;gene=Or10a2;gene_biotype=protein_coding;gene_synonym=MOR263-2,Olfr714,P4;coverage=1.0;sequence_ID=1.0;valid_ORFs=1;extra_copy_number=0;copy_num_ID=gene-Or10a2_0
CM058247.1	Liftoff	mRNA	106158072	106159025	.	+	.	ID=rna-NM_147033.2;Parent=gene-Or10a2;Dbxref=GeneID:259035,GenBank:NM_147033.2,MGI:MGI:3030548;Name=NM_147033.2;gbkey=mRNA;gene=Or10a2;product=olfactory receptor family 10 subfamily A member 2;tag=RefSeq Select;transcript_id=NM_147033.2;matches_ref_protein=True;valid_ORF=True;extra_copy_number=0
CM058247.1	Liftoff	exon	106158072	106159025	.	+	.	ID=exon-NM_147033.2-1;Parent=rna-NM_147033.2;Dbxref=GeneID:259035,GenBank:NM_147033.2,MGI:MGI:3030548;gbkey=mRNA;gene=Or10a2;product=olfactory receptor family 10 subfamily A member 2;tag=RefSeq Select;transcript_id=NM_147033.2;extra_copy_number=0
CM058247.1	Liftoff	CDS	106158072	106159025	.	+	.	ID=cds-NP_667244.2;Parent=rna-NM_147033.2;Dbxref=CCDS:CCDS40077.1,GeneID:259035,GenBank:NP_667244.2,MGI:MGI:3030548;Name=NP_667244.2;gbkey=CDS;gene=Or10a2;product=olfactory receptor 714;protein_id=NP_667244.2;tag=RefSeq Select;extra_copy_number=0
CM058247.1	Liftoff	gene	106181709	106182656	.	+	.	ID=gene-Or10a4;Dbxref=GeneID:18314,MGI:MGI:109148;Name=Or10a4;description=olfactory receptor family 10 subfamily A member 4;gbkey=Gene;gene=Or10a4;gene_biotype=protein_coding;gene_synonym=MOR263-5,Olfr17,P2;coverage=1.0;sequence_ID=1.0;valid_ORFs=1;extra_copy_number=0;copy_num_ID=gene-Or10a4_0
CM058247.1	Liftoff	mRNA	106181709	106182656	.	+	.	ID=rna-NM_020598.2;Parent=gene-Or10a4;Dbxref=GeneID:18314,GenBank:NM_020598.2,MGI:MGI:109148;Name=NM_020598.2;gbkey=mRNA;gene=Or10a4;product=olfactory receptor family 10 subfamily A member 4;tag=RefSeq Select;transcript_id=NM_020598.2;matches_ref_protein=True;valid_ORF=True;extra_copy_number=0
CM058247.1	Liftoff	exon	106181709	106182656	.	+	.	ID=exon-NM_020598.2-1;Parent=rna-NM_020598.2;Dbxref=GeneID:18314,GenBank:NM_020598.2,MGI:MGI:109148;gbkey=mRNA;gene=Or10a4;product=olfactory receptor family 10 subfamily A member 4;tag=RefSeq Select;transcript_id=NM_020598.2;extra_copy_number=0
CM058247.1	Liftoff	CDS	106181709	106182656	.	+	.	ID=cds-NP_065623.2;Parent=rna-NM_020598.2;Dbxref=CCDS:CCDS57578.1,GeneID:18314,GenBank:NP_065623.2,MGI:MGI:109148;Name=NP_065623.2;gbkey=CDS;gene=Or10a4;product=olfactory receptor 17;protein_id=NP_065623.2;tag=RefSeq Select;extra_copy_number=0
CM058247.1	Liftoff	gene	106190154	106191101	.	-	.	ID=gene-Or2d2b;Dbxref=GeneID:384732,MGI:MGI:3647188;Name=Or2d2b;description=olfactory receptor family 2 subfamily D member 2B;gbkey=Gene;gene=Or2d2b;gene_biotype=protein_coding;gene_synonym=EG384732,Gm10081,Olfr715b;coverage=1.0;sequence_ID=1.0;valid_ORFs=1;extra_copy_number=0;copy_num_ID=gene-Or2d2b_0
CM058247.1	Liftoff	mRNA	106190154	106191101	.	-	.	ID=rna-NM_001162940.1;Parent=gene-Or2d2b;Dbxref=GeneID:384732,GenBank:NM_001162940.1,MGI:MGI:3647188;Name=NM_001162940.1;gbkey=mRNA;gene=Or2d2b;product=olfactory receptor family 2 subfamily D member 2B;tag=RefSeq Select;transcript_id=NM_001162940.1;matches_ref_protein=True;valid_ORF=True;extra_copy_number=0
CM058247.1	Liftoff	exon	106190154	106191101	.	-	.	ID=exon-NM_001162940.1-1;Parent=rna-NM_001162940.1;Dbxref=GeneID:384732,GenBank:NM_001162940.1,MGI:MGI:3647188;gbkey=mRNA;gene=Or2d2b;product=olfactory receptor family 2 subfamily D member 2B;tag=RefSeq Select;transcript_id=NM_001162940.1;extra_copy_number=0
CM058247.1	Liftoff	CDS	106190154	106191101	.	-	.	ID=cds-NP_001156412.1;Parent=rna-NM_001162940.1;Dbxref=CCDS:CCDS52353.1,GeneID:384732,GenBank:NP_001156412.1,MGI:MGI:3647188;Name=NP_001156412.1;gbkey=CDS;gene=Or2d2b;product=olfactory receptor 715-like;protein_id=NP_001156412.1;tag=RefSeq Select;extra_copy_number=0
CM058247.1	Liftoff	gene	106197700	106282355	.	+	.	ID=gene-Nlrp14;Dbxref=GeneID:76858,MGI:MGI:1924108;Name=Nlrp14;description=NLR family%2C pyrin domain containing 14;gbkey=Gene;gene=Nlrp14;gene_biotype=protein_coding;gene_synonym=4921520L01Rik,GC-LRR,Nalp-iota,Nalp14,Nalp14l;coverage=1.0;sequence_ID=1.0;valid_ORFs=2;extra_copy_number=0;copy_num_ID=gene-Nlrp14_0
CM058247.1	Liftoff	mRNA	106197700	106282355	.	+	.	ID=rna-XM_011241938.2;Parent=gene-Nlrp14;Dbxref=GeneID:76858,GenBank:XM_011241938.2,MGI:MGI:1924108;Name=XM_011241938.2;gbkey=mRNA;gene=Nlrp14;model_evidence=Supporting evidence includes similarity to: 41 ESTs%2C 3 Proteins%2C 10 long SRA reads%2C and 98%25 coverage of the annotated genomic feature by RNAseq alignments;product=NLR family%2C pyrin domain containing 14%2C transcript variant X1;transcript_id=XM_011241938.2;matches_ref_protein=True;valid_ORF=True;extra_copy_number=0
CM058247.1	Liftoff	exon	106197700	106197714	.	+	.	ID=exon-XM_011241938.2-1;Parent=rna-XM_011241938.2;Dbxref=GeneID:76858,GenBank:XM_011241938.2,MGI:MGI:1924108;gbkey=mRNA;gene=Nlrp14;product=NLR family%2C pyrin domain containing 14%2C transcript variant X1;transcript_id=XM_011241938.2;extra_copy_number=0
CM058247.1	Liftoff	exon	106211677	106211800	.	+	.	ID=exon-XM_011241938.2-2;Parent=rna-XM_011241938.2;Dbxref=GeneID:76858,GenBank:XM_011241938.2,MGI:MGI:1924108;gbkey=mRNA;gene=Nlrp14;product=NLR family%2C pyrin domain containing 14%2C transcript variant X1;transcript_id=XM_011241938.2;extra_copy_number=0
CM058247.1	Liftoff	exon	106265409	106265495	.	+	.	ID=exon-XM_011241938.2-3;Parent=rna-XM_011241938.2;Dbxref=GeneID:76858,GenBank:XM_011241938.2,MGI:MGI:1924108;gbkey=mRNA;gene=Nlrp14;product=NLR family%2C pyrin domain containing 14%2C transcript variant X1;transcript_id=XM_011241938.2;extra_copy_number=0
CM058247.1	Liftoff	exon	106265921	106267502	.	+	.	ID=exon-XM_011241938.2-4;Parent=rna-XM_011241938.2;Dbxref=GeneID:76858,GenBank:XM_011241938.2,MGI:MGI:1924108;gbkey=mRNA;gene=Nlrp14;product=NLR family%2C pyrin domain containing 14%2C transcript variant X1;transcript_id=XM_011241938.2;extra_copy_number=0
CM058247.1	Liftoff	exon	106268978	106269151	.	+	.	ID=exon-XM_011241938.2-5;Parent=rna-XM_011241938.2;Dbxref=GeneID:76858,GenBank:XM_011241938.2,MGI:MGI:1924108;gbkey=mRNA;gene=Nlrp14;product=NLR family%2C pyrin domain containing 14%2C transcript variant X1;transcript_id=XM_011241938.2;extra_copy_number=0
CM058247.1	Liftoff	exon	106270798	106270962	.	+	.	ID=exon-XM_011241938.2-6;Parent=rna-XM_011241938.2;Dbxref=GeneID:76858,GenBank:XM_011241938.2,MGI:MGI:1924108;gbkey=mRNA;gene=Nlrp14;product=NLR family%2C pyrin domain containing 14%2C transcript variant X1;transcript_id=XM_011241938.2;extra_copy_number=0
CM058247.1	Liftoff	exon	106274273	106274443	.	+	.	ID=exon-XM_011241938.2-7;Parent=rna-XM_011241938.2;Dbxref=GeneID:76858,GenBank:XM_011241938.2,MGI:MGI:1924108;gbkey=mRNA;gene=Nlrp14;product=NLR family%2C pyrin domain containing 14%2C transcript variant X1;transcript_id=XM_011241938.2;extra_copy_number=0
CM058247.1	Liftoff	exon	106275309	106275479	.	+	.	ID=exon-XM_011241938.2-8;Parent=rna-XM_011241938.2;Dbxref=GeneID:76858,GenBank:XM_011241938.2,MGI:MGI:1924108;gbkey=mRNA;gene=Nlrp14;product=NLR family%2C pyrin domain containing 14%2C transcript variant X1;transcript_id=XM_011241938.2;extra_copy_number=0
CM058247.1	Liftoff	exon	106276696	106276866	.	+	.	ID=exon-XM_011241938.2-9;Parent=rna-XM_011241938.2;Dbxref=GeneID:76858,GenBank:XM_011241938.2,MGI:MGI:1924108;gbkey=mRNA;gene=Nlrp14;product=NLR family%2C pyrin domain containing 14%2C transcript variant X1;transcript_id=XM_011241938.2;extra_copy_number=0
CM058247.1	Liftoff	exon	106280294	106280464	.	+	.	ID=exon-XM_011241938.2-10;Parent=rna-XM_011241938.2;Dbxref=GeneID:76858,GenBank:XM_011241938.2,MGI:MGI:1924108;gbkey=mRNA;gene=Nlrp14;product=NLR family%2C pyrin domain containing 14%2C transcript variant X1;transcript_id=XM_011241938.2;extra_copy_number=0
CM058247.1	Liftoff	exon	106281399	106281569	.	+	.	ID=exon-XM_011241938.2-11;Parent=rna-XM_011241938.2;Dbxref=GeneID:76858,GenBank:XM_011241938.2,MGI:MGI:1924108;gbkey=mRNA;gene=Nlrp14;product=NLR family%2C pyrin domain containing 14%2C transcript variant X1;transcript_id=XM_011241938.2;extra_copy_number=0
CM058247.1	Liftoff	exon	106282029	106282355	.	+	.	ID=exon-XM_011241938.2-12;Parent=rna-XM_011241938.2;Dbxref=GeneID:76858,GenBank:XM_011241938.2,MGI:MGI:1924108;gbkey=mRNA;gene=Nlrp14;product=NLR family%2C pyrin domain containing 14%2C transcript variant X1;transcript_id=XM_011241938.2;extra_copy_number=0
CM058247.1	Liftoff	CDS	106265423	106265495	.	+	.	ID=cds-XP_011240240.1;Parent=rna-XM_011241938.2;Dbxref=GeneID:76858,GenBank:XP_011240240.1,MGI:MGI:1924108;Name=XP_011240240.1;gbkey=CDS;gene=Nlrp14;product=NACHT%2C LRR and PYD domains-containing protein 14 isoform X1;protein_id=XP_011240240.1;extra_copy_number=0
CM058247.1	Liftoff	CDS	106265921	106267502	.	+	.	ID=cds-XP_011240240.1;Parent=rna-XM_011241938.2;Dbxref=GeneID:76858,GenBank:XP_011240240.1,MGI:MGI:1924108;Name=XP_011240240.1;gbkey=CDS;gene=Nlrp14;product=NACHT%2C LRR and PYD domains-containing protein 14 isoform X1;protein_id=XP_011240240.1;extra_copy_number=0
CM058247.1	Liftoff	CDS	106268978	106269151	.	+	.	ID=cds-XP_011240240.1;Parent=rna-XM_011241938.2;Dbxref=GeneID:76858,GenBank:XP_011240240.1,MGI:MGI:1924108;Name=XP_011240240.1;gbkey=CDS;gene=Nlrp14;product=NACHT%2C LRR and PYD domains-containing protein 14 isoform X1;protein_id=XP_011240240.1;extra_copy_number=0
CM058247.1	Liftoff	CDS	106270798	106270962	.	+	.	ID=cds-XP_011240240.1;Parent=rna-XM_011241938.2;Dbxref=GeneID:76858,GenBank:XP_011240240.1,MGI:MGI:1924108;Name=XP_011240240.1;gbkey=CDS;gene=Nlrp14;product=NACHT%2C LRR and PYD domains-containing protein 14 isoform X1;protein_id=XP_011240240.1;extra_copy_number=0
CM058247.1	Liftoff	CDS	106274273	106274443	.	+	.	ID=cds-XP_011240240.1;Parent=rna-XM_011241938.2;Dbxref=GeneID:76858,GenBank:XP_011240240.1,MGI:MGI:1924108;Name=XP_011240240.1;gbkey=CDS;gene=Nlrp14;product=NACHT%2C LRR and PYD domains-containing protein 14 isoform X1;protein_id=XP_011240240.1;extra_copy_number=0
CM058247.1	Liftoff	CDS	106275309	106275479	.	+	.	ID=cds-XP_011240240.1;Parent=rna-XM_011241938.2;Dbxref=GeneID:76858,GenBank:XP_011240240.1,MGI:MGI:1924108;Name=XP_011240240.1;gbkey=CDS;gene=Nlrp14;product=NACHT%2C LRR and PYD domains-containing protein 14 isoform X1;protein_id=XP_011240240.1;extra_copy_number=0
CM058247.1	Liftoff	CDS	106276696	106276866	.	+	.	ID=cds-XP_011240240.1;Parent=rna-XM_011241938.2;Dbxref=GeneID:76858,GenBank:XP_011240240.1,MGI:MGI:1924108;Name=XP_011240240.1;gbkey=CDS;gene=Nlrp14;product=NACHT%2C LRR and PYD domains-containing protein 14 isoform X1;protein_id=XP_011240240.1;extra_copy_number=0
CM058247.1	Liftoff	CDS	106280294	106280464	.	+	.	ID=cds-XP_011240240.1;Parent=rna-XM_011241938.2;Dbxref=GeneID:76858,GenBank:XP_011240240.1,MGI:MGI:1924108;Name=XP_011240240.1;gbkey=CDS;gene=Nlrp14;product=NACHT%2C LRR and PYD domains-containing protein 14 isoform X1;protein_id=XP_011240240.1;extra_copy_number=0
CM058247.1	Liftoff	CDS	106281399	106281569	.	+	.	ID=cds-XP_011240240.1;Parent=rna-XM_011241938.2;Dbxref=GeneID:76858,GenBank:XP_011240240.1,MGI:MGI:1924108;Name=XP_011240240.1;gbkey=CDS;gene=Nlrp14;product=NACHT%2C LRR and PYD domains-containing protein 14 isoform X1;protein_id=XP_011240240.1;extra_copy_number=0
CM058247.1	Liftoff	CDS	106282029	106282161	.	+	.	ID=cds-XP_011240240.1;Parent=rna-XM_011241938.2;Dbxref=GeneID:76858,GenBank:XP_011240240.1,MGI:MGI:1924108;Name=XP_011240240.1;gbkey=CDS;gene=Nlrp14;product=NACHT%2C LRR and PYD domains-containing protein 14 isoform X1;protein_id=XP_011240240.1;extra_copy_number=0
CM058247.1	Liftoff	mRNA	106251240	106282355	.	+	.	ID=rna-NM_001002894.2;Parent=gene-Nlrp14;Dbxref=GeneID:76858,GenBank:NM_001002894.2,MGI:MGI:1924108;Name=NM_001002894.2;gbkey=mRNA;gene=Nlrp14;product=NLR family%2C pyrin domain containing 14;tag=RefSeq Select;transcript_id=NM_001002894.2;matches_ref_protein=True;valid_ORF=True;extra_copy_number=0
CM058247.1	Liftoff	exon	106251240	106251331	.	+	.	ID=exon-NM_001002894.2-1;Parent=rna-NM_001002894.2;Dbxref=GeneID:76858,GenBank:NM_001002894.2,MGI:MGI:1924108;gbkey=mRNA;gene=Nlrp14;product=NLR family%2C pyrin domain containing 14;tag=RefSeq Select;transcript_id=NM_001002894.2;extra_copy_number=0
CM058247.1	Liftoff	exon	106265409	106265495	.	+	.	ID=exon-NM_001002894.2-2;Parent=rna-NM_001002894.2;Dbxref=GeneID:76858,GenBank:NM_001002894.2,MGI:MGI:1924108;gbkey=mRNA;gene=Nlrp14;product=NLR family%2C pyrin domain containing 14;tag=RefSeq Select;transcript_id=NM_001002894.2;extra_copy_number=0
CM058247.1	Liftoff	exon	106265921	106267502	.	+	.	ID=exon-NM_001002894.2-3;Parent=rna-NM_001002894.2;Dbxref=GeneID:76858,GenBank:NM_001002894.2,MGI:MGI:1924108;gbkey=mRNA;gene=Nlrp14;product=NLR family%2C pyrin domain containing 14;tag=RefSeq Select;transcript_id=NM_001002894.2;extra_copy_number=0
CM058247.1	Liftoff	exon	106268978	106269151	.	+	.	ID=exon-NM_001002894.2-4;Parent=rna-NM_001002894.2;Dbxref=GeneID:76858,GenBank:NM_001002894.2,MGI:MGI:1924108;gbkey=mRNA;gene=Nlrp14;product=NLR family%2C pyrin domain containing 14;tag=RefSeq Select;transcript_id=NM_001002894.2;extra_copy_number=0
CM058247.1	Liftoff	exon	106270798	106270962	.	+	.	ID=exon-NM_001002894.2-5;Parent=rna-NM_001002894.2;Dbxref=GeneID:76858,GenBank:NM_001002894.2,MGI:MGI:1924108;gbkey=mRNA;gene=Nlrp14;product=NLR family%2C pyrin domain containing 14;tag=RefSeq Select;transcript_id=NM_001002894.2;extra_copy_number=0
CM058247.1	Liftoff	exon	106274273	106274443	.	+	.	ID=exon-NM_001002894.2-6;Parent=rna-NM_001002894.2;Dbxref=GeneID:76858,GenBank:NM_001002894.2,MGI:MGI:1924108;gbkey=mRNA;gene=Nlrp14;product=NLR family%2C pyrin domain containing 14;tag=RefSeq Select;transcript_id=NM_001002894.2;extra_copy_number=0
CM058247.1	Liftoff	exon	106275309	106275479	.	+	.	ID=exon-NM_001002894.2-7;Parent=rna-NM_001002894.2;Dbxref=GeneID:76858,GenBank:NM_001002894.2,MGI:MGI:1924108;gbkey=mRNA;gene=Nlrp14;product=NLR family%2C pyrin domain containing 14;tag=RefSeq Select;transcript_id=NM_001002894.2;extra_copy_number=0
CM058247.1	Liftoff	exon	106276696	106276866	.	+	.	ID=exon-NM_001002894.2-8;Parent=rna-NM_001002894.2;Dbxref=GeneID:76858,GenBank:NM_001002894.2,MGI:MGI:1924108;gbkey=mRNA;gene=Nlrp14;product=NLR family%2C pyrin domain containing 14;tag=RefSeq Select;transcript_id=NM_001002894.2;extra_copy_number=0
CM058247.1	Liftoff	exon	106280294	106280464	.	+	.	ID=exon-NM_001002894.2-9;Parent=rna-NM_001002894.2;Dbxref=GeneID:76858,GenBank:NM_001002894.2,MGI:MGI:1924108;gbkey=mRNA;gene=Nlrp14;product=NLR family%2C pyrin domain containing 14;tag=RefSeq Select;transcript_id=NM_001002894.2;extra_copy_number=0
CM058247.1	Liftoff	exon	106281399	106281569	.	+	.	ID=exon-NM_001002894.2-10;Parent=rna-NM_001002894.2;Dbxref=GeneID:76858,GenBank:NM_001002894.2,MGI:MGI:1924108;gbkey=mRNA;gene=Nlrp14;product=NLR family%2C pyrin domain containing 14;tag=RefSeq Select;transcript_id=NM_001002894.2;extra_copy_number=0
CM058247.1	Liftoff	exon	106282029	106282355	.	+	.	ID=exon-NM_001002894.2-11;Parent=rna-NM_001002894.2;Dbxref=GeneID:76858,GenBank:NM_001002894.2,MGI:MGI:1924108;gbkey=mRNA;gene=Nlrp14;product=NLR family%2C pyrin domain containing 14;tag=RefSeq Select;transcript_id=NM_001002894.2;extra_copy_number=0
CM058247.1	Liftoff	CDS	106265423	106265495	.	+	.	ID=cds-NP_001002894.2;Parent=rna-NM_001002894.2;Dbxref=CCDS:CCDS21688.1,GeneID:76858,GenBank:NP_001002894.2,MGI:MGI:1924108;Name=NP_001002894.2;gbkey=CDS;gene=Nlrp14;product=NACHT%2C LRR and PYD domains-containing protein 14;protein_id=NP_001002894.2;tag=RefSeq Select;extra_copy_number=0
CM058247.1	Liftoff	CDS	106265921	106267502	.	+	.	ID=cds-NP_001002894.2;Parent=rna-NM_001002894.2;Dbxref=CCDS:CCDS21688.1,GeneID:76858,GenBank:NP_001002894.2,MGI:MGI:1924108;Name=NP_001002894.2;gbkey=CDS;gene=Nlrp14;product=NACHT%2C LRR and PYD domains-containing protein 14;protein_id=NP_001002894.2;tag=RefSeq Select;extra_copy_number=0
CM058247.1	Liftoff	CDS	106268978	106269151	.	+	.	ID=cds-NP_001002894.2;Parent=rna-NM_001002894.2;Dbxref=CCDS:CCDS21688.1,GeneID:76858,GenBank:NP_001002894.2,MGI:MGI:1924108;Name=NP_001002894.2;gbkey=CDS;gene=Nlrp14;product=NACHT%2C LRR and PYD domains-containing protein 14;protein_id=NP_001002894.2;tag=RefSeq Select;extra_copy_number=0
CM058247.1	Liftoff	CDS	106270798	106270962	.	+	.	ID=cds-NP_001002894.2;Parent=rna-NM_001002894.2;Dbxref=CCDS:CCDS21688.1,GeneID:76858,GenBank:NP_001002894.2,MGI:MGI:1924108;Name=NP_001002894.2;gbkey=CDS;gene=Nlrp14;product=NACHT%2C LRR and PYD domains-containing protein 14;protein_id=NP_001002894.2;tag=RefSeq Select;extra_copy_number=0
CM058247.1	Liftoff	CDS	106274273	106274443	.	+	.	ID=cds-NP_001002894.2;Parent=rna-NM_001002894.2;Dbxref=CCDS:CCDS21688.1,GeneID:76858,GenBank:NP_001002894.2,MGI:MGI:1924108;Name=NP_001002894.2;gbkey=CDS;gene=Nlrp14;product=NACHT%2C LRR and PYD domains-containing protein 14;protein_id=NP_001002894.2;tag=RefSeq Select;extra_copy_number=0
CM058247.1	Liftoff	CDS	106275309	106275479	.	+	.	ID=cds-NP_001002894.2;Parent=rna-NM_001002894.2;Dbxref=CCDS:CCDS21688.1,GeneID:76858,GenBank:NP_001002894.2,MGI:MGI:1924108;Name=NP_001002894.2;gbkey=CDS;gene=Nlrp14;product=NACHT%2C LRR and PYD domains-containing protein 14;protein_id=NP_001002894.2;tag=RefSeq Select;extra_copy_number=0
CM058247.1	Liftoff	CDS	106276696	106276866	.	+	.	ID=cds-NP_001002894.2;Parent=rna-NM_001002894.2;Dbxref=CCDS:CCDS21688.1,GeneID:76858,GenBank:NP_001002894.2,MGI:MGI:1924108;Name=NP_001002894.2;gbkey=CDS;gene=Nlrp14;product=NACHT%2C LRR and PYD domains-containing protein 14;protein_id=NP_001002894.2;tag=RefSeq Select;extra_copy_number=0
CM058247.1	Liftoff	CDS	106280294	106280464	.	+	.	ID=cds-NP_001002894.2;Parent=rna-NM_001002894.2;Dbxref=CCDS:CCDS21688.1,GeneID:76858,GenBank:NP_001002894.2,MGI:MGI:1924108;Name=NP_001002894.2;gbkey=CDS;gene=Nlrp14;product=NACHT%2C LRR and PYD domains-containing protein 14;protein_id=NP_001002894.2;tag=RefSeq Select;extra_copy_number=0
CM058247.1	Liftoff	CDS	106281399	106281569	.	+	.	ID=cds-NP_001002894.2;Parent=rna-NM_001002894.2;Dbxref=CCDS:CCDS21688.1,GeneID:76858,GenBank:NP_001002894.2,MGI:MGI:1924108;Name=NP_001002894.2;gbkey=CDS;gene=Nlrp14;product=NACHT%2C LRR and PYD domains-containing protein 14;protein_id=NP_001002894.2;tag=RefSeq Select;extra_copy_number=0
CM058247.1	Liftoff	CDS	106282029	106282161	.	+	.	ID=cds-NP_001002894.2;Parent=rna-NM_001002894.2;Dbxref=CCDS:CCDS21688.1,GeneID:76858,GenBank:NP_001002894.2,MGI:MGI:1924108;Name=NP_001002894.2;gbkey=CDS;gene=Nlrp14;product=NACHT%2C LRR and PYD domains-containing protein 14;protein_id=NP_001002894.2;tag=RefSeq Select;extra_copy_number=0
CM058247.1	Liftoff	gene	106212597	106213727	.	-	.	ID=gene-Or2d2;Dbxref=GeneID:258776,MGI:MGI:3030549;Name=Or2d2;description=olfactory receptor family 2 subfamily D member 2;gbkey=Gene;gene=Or2d2;gene_biotype=protein_coding;gene_synonym=MOR260-1,Olfr715;coverage=1.0;sequence_ID=1.0;valid_ORFs=1;extra_copy_number=0;copy_num_ID=gene-Or2d2_0
CM058247.1	Liftoff	mRNA	106212597	106213727	.	-	.	ID=rna-NM_146780.2;Parent=gene-Or2d2;Dbxref=GeneID:258776,GenBank:NM_146780.2,MGI:MGI:3030549;Name=NM_146780.2;gbkey=mRNA;gene=Or2d2;product=olfactory receptor family 2 subfamily D member 2;tag=RefSeq Select;transcript_id=NM_146780.2;matches_ref_protein=True;valid_ORF=True;extra_copy_number=0
CM058247.1	Liftoff	exon	106212597	106213727	.	-	.	ID=exon-NM_146780.2-1;Parent=rna-NM_146780.2;Dbxref=GeneID:258776,GenBank:NM_146780.2,MGI:MGI:3030549;gbkey=mRNA;gene=Or2d2;product=olfactory receptor family 2 subfamily D member 2;tag=RefSeq Select;transcript_id=NM_146780.2;extra_copy_number=0
CM058247.1	Liftoff	CDS	106212689	106213636	.	-	.	ID=cds-NP_666991.1;Parent=rna-NM_146780.2;Dbxref=CCDS:CCDS21686.1,GeneID:258776,GenBank:NP_666991.1,MGI:MGI:3030549;Name=NP_666991.1;gbkey=CDS;gene=Or2d2;product=olfactory receptor 715;protein_id=NP_666991.1;tag=RefSeq Select;extra_copy_number=0
CM058247.1	Liftoff	gene	106231547	106232578	.	+	.	ID=gene-Or2d36;Dbxref=GeneID:258597,MGI:MGI:3030550;Name=Or2d36;description=olfactory receptor family 2 subfamily D member 36;gbkey=Gene;gene=Or2d36;gene_biotype=protein_coding;gene_synonym=MOR260-2,Olfr716;coverage=1.0;sequence_ID=1.0;valid_ORFs=1;extra_copy_number=0;copy_num_ID=gene-Or2d36_0
CM058247.1	Liftoff	mRNA	106231547	106232578	.	+	.	ID=rna-NM_146604.2;Parent=gene-Or2d36;Dbxref=GeneID:258597,GenBank:NM_146604.2,MGI:MGI:3030550;Name=NM_146604.2;gbkey=mRNA;gene=Or2d36;product=olfactory receptor family 2 subfamily D member 36;tag=RefSeq Select;transcript_id=NM_146604.2;matches_ref_protein=True;valid_ORF=True;extra_copy_number=0
CM058247.1	Liftoff	exon	106231547	106232578	.	+	.	ID=exon-NM_146604.2-1;Parent=rna-NM_146604.2;Dbxref=GeneID:258597,GenBank:NM_146604.2,MGI:MGI:3030550;gbkey=mRNA;gene=Or2d36;product=olfactory receptor family 2 subfamily D member 36;tag=RefSeq Select;transcript_id=NM_146604.2;extra_copy_number=0
CM058247.1	Liftoff	CDS	106231567	106232511	.	+	.	ID=cds-NP_666815.1;Parent=rna-NM_146604.2;Dbxref=CCDS:CCDS21687.1,GeneID:258597,GenBank:NP_666815.1,MGI:MGI:3030550;Name=NP_666815.1;gbkey=CDS;gene=Or2d36;product=olfactory receptor 716;protein_id=NP_666815.1;tag=RefSeq Select;extra_copy_number=0
CM058247.1	Liftoff	match	106282874	106284598	.	+	.	ID=ccaf1219-a7e9-4b01-93f7-ad91fada53df;Target=NG_016309.1 1 1725 -;assembly_bases_aln=1725;assembly_bases_seq=1725;bit_score=3211.39;blast_aligner=1;blast_score=1725;common_component=0;e_value=0;filter_score=0;for_remapping=2;gap_count=0;hsp_percent_coverage=100;matchable_bases=1725;matched_bases=1725;num_ident=1725;num_mismatch=0;pct_coverage=100;pct_coverage_hiqual=100;pct_identity_gap=100;pct_identity_gapopen_only=100;pct_identity_ungap=100;rank=1;weighted_identity=1;coverage=1.0;sequence_ID=1.0;extra_copy_number=0;copy_num_ID=ccaf1219-a7e9-4b01-93f7-ad91fada53df_0
CM058247.1	Liftoff	pseudogene	106282974	106284498	.	-	.	ID=gene-Gm3765;Dbxref=GeneID:100042278,MGI:MGI:3781939;Name=Gm3765;description=predicted gene 3765;gbkey=Gene;gene=Gm3765;gene_biotype=pseudogene;gene_synonym=100042278;pseudo=true;coverage=1.0;sequence_ID=1.0;extra_copy_number=0;copy_num_ID=gene-Gm3765_0
CM058247.1	Liftoff	gene	106293695	106295166	.	+	.	ID=gene-Rbmxl2;Dbxref=GeneID:76572,MGI:MGI:1923822;Name=Rbmxl2;description=RNA binding motif protein%2C X-linked-like 2;gbkey=Gene;gene=Rbmxl2;gene_biotype=protein_coding;gene_synonym=1700012H05Rik,Hnrnpg-t;coverage=1.0;sequence_ID=1.0;valid_ORFs=1;extra_copy_number=0;copy_num_ID=gene-Rbmxl2_0
CM058247.1	Liftoff	mRNA	106293695	106295166	.	+	.	ID=rna-NM_029660.2;Parent=gene-Rbmxl2;Dbxref=GeneID:76572,GenBank:NM_029660.2,MGI:MGI:1923822;Name=NM_029660.2;gbkey=mRNA;gene=Rbmxl2;product=RNA binding motif protein%2C X-linked-like 2;tag=RefSeq Select;transcript_id=NM_029660.2;matches_ref_protein=True;valid_ORF=True;extra_copy_number=0
CM058247.1	Liftoff	exon	106293695	106295166	.	+	.	ID=exon-NM_029660.2-1;Parent=rna-NM_029660.2;Dbxref=GeneID:76572,GenBank:NM_029660.2,MGI:MGI:1923822;gbkey=mRNA;gene=Rbmxl2;product=RNA binding motif protein%2C X-linked-like 2;tag=RefSeq Select;transcript_id=NM_029660.2;extra_copy_number=0
CM058247.1	Liftoff	CDS	106293760	106294917	.	+	.	ID=cds-NP_083936.1;Parent=rna-NM_029660.2;Dbxref=CCDS:CCDS21689.1,GeneID:76572,GenBank:NP_083936.1,MGI:MGI:1923822;Name=NP_083936.1;gbkey=CDS;gene=Rbmxl2;product=RNA-binding motif protein%2C X-linked-like-2;protein_id=NP_083936.1;tag=RefSeq Select;extra_copy_number=0
CM058247.1	Liftoff	match	106449948	106451420	.	+	.	ID=d7b264cf-d600-443a-8897-7830e5b44a09;Target=NG_019317.1 1 1473 +;assembly_bases_aln=1473;assembly_bases_seq=1473;bit_score=2742.39;blast_aligner=1;blast_score=1473;common_component=0;e_value=0;filter_score=0;for_remapping=2;gap_count=0;hsp_percent_coverage=100;matchable_bases=1473;matched_bases=1473;num_ident=1473;num_mismatch=0;pct_coverage=100;pct_coverage_hiqual=100;pct_identity_gap=100;pct_identity_gapopen_only=100;pct_identity_ungap=100;rank=1;weighted_identity=1;coverage=1.0;sequence_ID=1.0;extra_copy_number=0;copy_num_ID=d7b264cf-d600-443a-8897-7830e5b44a09_0
CM058247.1	Liftoff	pseudogene	106450048	106451320	.	+	.	ID=gene-Gm19033;Dbxref=GeneID:100418145,MGI:MGI:5011218;Name=Gm19033;description=predicted gene%2C 19033;gbkey=Gene;gene=Gm19033;gene_biotype=pseudogene;pseudo=true;coverage=1.0;sequence_ID=1.0;extra_copy_number=0;copy_num_ID=gene-Gm19033_0
CM058247.1	Liftoff	gene	106455000	106632991	.	+	.	ID=gene-Syt9;Dbxref=GeneID:60510,MGI:MGI:1926373;Name=Syt9;description=synaptotagmin IX;gbkey=Gene;gene=Syt9;gene_biotype=protein_coding;coverage=1.0;sequence_ID=1.0;valid_ORFs=1;extra_copy_number=0;copy_num_ID=gene-Syt9_0
CM058247.1	Liftoff	mRNA	106455000	106632991	.	+	.	ID=rna-NM_021889.5;Parent=gene-Syt9;Dbxref=GeneID:60510,GenBank:NM_021889.5,MGI:MGI:1926373;Name=NM_021889.5;gbkey=mRNA;gene=Syt9;product=synaptotagmin IX%2C transcript variant 1;tag=RefSeq Select;transcript_id=NM_021889.5;matches_ref_protein=True;valid_ORF=True;extra_copy_number=0
CM058247.1	Liftoff	exon	106455000	106455425	.	+	.	ID=exon-NM_021889.5-1;Parent=rna-NM_021889.5;Dbxref=GeneID:60510,GenBank:NM_021889.5,MGI:MGI:1926373;gbkey=mRNA;gene=Syt9;product=synaptotagmin IX%2C transcript variant 1;tag=RefSeq Select;transcript_id=NM_021889.5;extra_copy_number=0
CM058247.1	Liftoff	exon	106509330	106509681	.	+	.	ID=exon-NM_021889.5-2;Parent=rna-NM_021889.5;Dbxref=GeneID:60510,GenBank:NM_021889.5,MGI:MGI:1926373;gbkey=mRNA;gene=Syt9;product=synaptotagmin IX%2C transcript variant 1;tag=RefSeq Select;transcript_id=NM_021889.5;extra_copy_number=0
CM058247.1	Liftoff	exon	106520558	106521104	.	+	.	ID=exon-NM_021889.5-3;Parent=rna-NM_021889.5;Dbxref=GeneID:60510,GenBank:NM_021889.5,MGI:MGI:1926373;gbkey=mRNA;gene=Syt9;product=synaptotagmin IX%2C transcript variant 1;tag=RefSeq Select;transcript_id=NM_021889.5;extra_copy_number=0
CM058247.1	Liftoff	exon	106586428	106586548	.	+	.	ID=exon-NM_021889.5-4;Parent=rna-NM_021889.5;Dbxref=GeneID:60510,GenBank:NM_021889.5,MGI:MGI:1926373;gbkey=mRNA;gene=Syt9;product=synaptotagmin IX%2C transcript variant 1;tag=RefSeq Select;transcript_id=NM_021889.5;extra_copy_number=0
CM058247.1	Liftoff	exon	106588497	106588668	.	+	.	ID=exon-NM_021889.5-5;Parent=rna-NM_021889.5;Dbxref=GeneID:60510,GenBank:NM_021889.5,MGI:MGI:1926373;gbkey=mRNA;gene=Syt9;product=synaptotagmin IX%2C transcript variant 1;tag=RefSeq Select;transcript_id=NM_021889.5;extra_copy_number=0
CM058247.1	Liftoff	exon	106590824	106590953	.	+	.	ID=exon-NM_021889.5-6;Parent=rna-NM_021889.5;Dbxref=GeneID:60510,GenBank:NM_021889.5,MGI:MGI:1926373;gbkey=mRNA;gene=Syt9;product=synaptotagmin IX%2C transcript variant 1;tag=RefSeq Select;transcript_id=NM_021889.5;extra_copy_number=0
CM058247.1	Liftoff	exon	106630855	106632991	.	+	.	ID=exon-NM_021889.5-7;Parent=rna-NM_021889.5;Dbxref=GeneID:60510,GenBank:NM_021889.5,MGI:MGI:1926373;gbkey=mRNA;gene=Syt9;product=synaptotagmin IX%2C transcript variant 1;tag=RefSeq Select;transcript_id=NM_021889.5;extra_copy_number=0
CM058247.1	Liftoff	CDS	106455281	106455425	.	+	.	ID=cds-NP_068689.2;Parent=rna-NM_021889.5;Dbxref=CCDS:CCDS40078.1,GeneID:60510,GenBank:NP_068689.2,MGI:MGI:1926373;Name=NP_068689.2;gbkey=CDS;gene=Syt9;product=synaptotagmin-9;protein_id=NP_068689.2;tag=RefSeq Select;extra_copy_number=0
CM058247.1	Liftoff	CDS	106509330	106509681	.	+	.	ID=cds-NP_068689.2;Parent=rna-NM_021889.5;Dbxref=CCDS:CCDS40078.1,GeneID:60510,GenBank:NP_068689.2,MGI:MGI:1926373;Name=NP_068689.2;gbkey=CDS;gene=Syt9;product=synaptotagmin-9;protein_id=NP_068689.2;tag=RefSeq Select;extra_copy_number=0
CM058247.1	Liftoff	CDS	106520558	106521104	.	+	.	ID=cds-NP_068689.2;Parent=rna-NM_021889.5;Dbxref=CCDS:CCDS40078.1,GeneID:60510,GenBank:NP_068689.2,MGI:MGI:1926373;Name=NP_068689.2;gbkey=CDS;gene=Syt9;product=synaptotagmin-9;protein_id=NP_068689.2;tag=RefSeq Select;extra_copy_number=0
CM058247.1	Liftoff	CDS	106586428	106586548	.	+	.	ID=cds-NP_068689.2;Parent=rna-NM_021889.5;Dbxref=CCDS:CCDS40078.1,GeneID:60510,GenBank:NP_068689.2,MGI:MGI:1926373;Name=NP_068689.2;gbkey=CDS;gene=Syt9;product=synaptotagmin-9;protein_id=NP_068689.2;tag=RefSeq Select;extra_copy_number=0
CM058247.1	Liftoff	CDS	106588497	106588668	.	+	.	ID=cds-NP_068689.2;Parent=rna-NM_021889.5;Dbxref=CCDS:CCDS40078.1,GeneID:60510,GenBank:NP_068689.2,MGI:MGI:1926373;Name=NP_068689.2;gbkey=CDS;gene=Syt9;product=synaptotagmin-9;protein_id=NP_068689.2;tag=RefSeq Select;extra_copy_number=0
CM058247.1	Liftoff	CDS	106590824	106590953	.	+	.	ID=cds-NP_068689.2;Parent=rna-NM_021889.5;Dbxref=CCDS:CCDS40078.1,GeneID:60510,GenBank:NP_068689.2,MGI:MGI:1926373;Name=NP_068689.2;gbkey=CDS;gene=Syt9;product=synaptotagmin-9;protein_id=NP_068689.2;tag=RefSeq Select;extra_copy_number=0
CM058247.1	Liftoff	CDS	106630855	106630863	.	+	.	ID=cds-NP_068689.2;Parent=rna-NM_021889.5;Dbxref=CCDS:CCDS40078.1,GeneID:60510,GenBank:NP_068689.2,MGI:MGI:1926373;Name=NP_068689.2;gbkey=CDS;gene=Syt9;product=synaptotagmin-9;protein_id=NP_068689.2;tag=RefSeq Select;extra_copy_number=0
CM058247.1	Liftoff	transcript	106455000	106632991	.	+	.	ID=rna-NR_184790.1;Parent=gene-Syt9;Dbxref=GeneID:60510,GenBank:NR_184790.1,MGI:MGI:1926373;Name=NR_184790.1;gbkey=misc_RNA;gene=Syt9;product=synaptotagmin IX%2C transcript variant 2;transcript_id=NR_184790.1;extra_copy_number=0
CM058247.1	Liftoff	exon	106455000	106455425	.	+	.	ID=exon-NR_184790.1-1;Parent=rna-NR_184790.1;Dbxref=GeneID:60510,GenBank:NR_184790.1,MGI:MGI:1926373;gbkey=misc_RNA;gene=Syt9;product=synaptotagmin IX%2C transcript variant 2;transcript_id=NR_184790.1;extra_copy_number=0
CM058247.1	Liftoff	exon	106509330	106509681	.	+	.	ID=exon-NR_184790.1-2;Parent=rna-NR_184790.1;Dbxref=GeneID:60510,GenBank:NR_184790.1,MGI:MGI:1926373;gbkey=misc_RNA;gene=Syt9;product=synaptotagmin IX%2C transcript variant 2;transcript_id=NR_184790.1;extra_copy_number=0
CM058247.1	Liftoff	exon	106520558	106521104	.	+	.	ID=exon-NR_184790.1-3;Parent=rna-NR_184790.1;Dbxref=GeneID:60510,GenBank:NR_184790.1,MGI:MGI:1926373;gbkey=misc_RNA;gene=Syt9;product=synaptotagmin IX%2C transcript variant 2;transcript_id=NR_184790.1;extra_copy_number=0
CM058247.1	Liftoff	exon	106586428	106586548	.	+	.	ID=exon-NR_184790.1-4;Parent=rna-NR_184790.1;Dbxref=GeneID:60510,GenBank:NR_184790.1,MGI:MGI:1926373;gbkey=misc_RNA;gene=Syt9;product=synaptotagmin IX%2C transcript variant 2;transcript_id=NR_184790.1;extra_copy_number=0
CM058247.1	Liftoff	exon	106588497	106588668	.	+	.	ID=exon-NR_184790.1-5;Parent=rna-NR_184790.1;Dbxref=GeneID:60510,GenBank:NR_184790.1,MGI:MGI:1926373;gbkey=misc_RNA;gene=Syt9;product=synaptotagmin IX%2C transcript variant 2;transcript_id=NR_184790.1;extra_copy_number=0
CM058247.1	Liftoff	exon	106590829	106590953	.	+	.	ID=exon-NR_184790.1-6;Parent=rna-NR_184790.1;Dbxref=GeneID:60510,GenBank:NR_184790.1,MGI:MGI:1926373;gbkey=misc_RNA;gene=Syt9;product=synaptotagmin IX%2C transcript variant 2;transcript_id=NR_184790.1;extra_copy_number=0
CM058247.1	Liftoff	exon	106630855	106632991	.	+	.	ID=exon-NR_184790.1-7;Parent=rna-NR_184790.1;Dbxref=GeneID:60510,GenBank:NR_184790.1,MGI:MGI:1926373;gbkey=misc_RNA;gene=Syt9;product=synaptotagmin IX%2C transcript variant 2;transcript_id=NR_184790.1;extra_copy_number=0
CM058247.1	Liftoff	transcript	106455000	106632991	.	+	.	ID=rna-NR_184791.1;Parent=gene-Syt9;Dbxref=GeneID:60510,GenBank:NR_184791.1,MGI:MGI:1926373;Name=NR_184791.1;gbkey=misc_RNA;gene=Syt9;product=synaptotagmin IX%2C transcript variant 3;transcript_id=NR_184791.1;extra_copy_number=0
CM058247.1	Liftoff	exon	106455000	106455425	.	+	.	ID=exon-NR_184791.1-1;Parent=rna-NR_184791.1;Dbxref=GeneID:60510,GenBank:NR_184791.1,MGI:MGI:1926373;gbkey=misc_RNA;gene=Syt9;product=synaptotagmin IX%2C transcript variant 3;transcript_id=NR_184791.1;extra_copy_number=0
CM058247.1	Liftoff	exon	106520558	106521104	.	+	.	ID=exon-NR_184791.1-2;Parent=rna-NR_184791.1;Dbxref=GeneID:60510,GenBank:NR_184791.1,MGI:MGI:1926373;gbkey=misc_RNA;gene=Syt9;product=synaptotagmin IX%2C transcript variant 3;transcript_id=NR_184791.1;extra_copy_number=0
CM058247.1	Liftoff	exon	106586428	106586548	.	+	.	ID=exon-NR_184791.1-3;Parent=rna-NR_184791.1;Dbxref=GeneID:60510,GenBank:NR_184791.1,MGI:MGI:1926373;gbkey=misc_RNA;gene=Syt9;product=synaptotagmin IX%2C transcript variant 3;transcript_id=NR_184791.1;extra_copy_number=0
CM058247.1	Liftoff	exon	106588497	106588668	.	+	.	ID=exon-NR_184791.1-4;Parent=rna-NR_184791.1;Dbxref=GeneID:60510,GenBank:NR_184791.1,MGI:MGI:1926373;gbkey=misc_RNA;gene=Syt9;product=synaptotagmin IX%2C transcript variant 3;transcript_id=NR_184791.1;extra_copy_number=0
CM058247.1	Liftoff	exon	106590829	106590953	.	+	.	ID=exon-NR_184791.1-5;Parent=rna-NR_184791.1;Dbxref=GeneID:60510,GenBank:NR_184791.1,MGI:MGI:1926373;gbkey=misc_RNA;gene=Syt9;product=synaptotagmin IX%2C transcript variant 3;transcript_id=NR_184791.1;extra_copy_number=0
CM058247.1	Liftoff	exon	106630855	106632991	.	+	.	ID=exon-NR_184791.1-6;Parent=rna-NR_184791.1;Dbxref=GeneID:60510,GenBank:NR_184791.1,MGI:MGI:1926373;gbkey=misc_RNA;gene=Syt9;product=synaptotagmin IX%2C transcript variant 3;transcript_id=NR_184791.1;extra_copy_number=0
CM058247.1	Liftoff	transcript	106455000	106632991	.	+	.	ID=rna-NR_184792.1;Parent=gene-Syt9;Dbxref=GeneID:60510,GenBank:NR_184792.1,MGI:MGI:1926373;Name=NR_184792.1;gbkey=misc_RNA;gene=Syt9;product=synaptotagmin IX%2C transcript variant 4;transcript_id=NR_184792.1;extra_copy_number=0
CM058247.1	Liftoff	exon	106455000	106455425	.	+	.	ID=exon-NR_184792.1-1;Parent=rna-NR_184792.1;Dbxref=GeneID:60510,GenBank:NR_184792.1,MGI:MGI:1926373;gbkey=misc_RNA;gene=Syt9;product=synaptotagmin IX%2C transcript variant 4;transcript_id=NR_184792.1;extra_copy_number=0
CM058247.1	Liftoff	exon	106520558	106521104	.	+	.	ID=exon-NR_184792.1-2;Parent=rna-NR_184792.1;Dbxref=GeneID:60510,GenBank:NR_184792.1,MGI:MGI:1926373;gbkey=misc_RNA;gene=Syt9;product=synaptotagmin IX%2C transcript variant 4;transcript_id=NR_184792.1;extra_copy_number=0
CM058247.1	Liftoff	exon	106586428	106586548	.	+	.	ID=exon-NR_184792.1-3;Parent=rna-NR_184792.1;Dbxref=GeneID:60510,GenBank:NR_184792.1,MGI:MGI:1926373;gbkey=misc_RNA;gene=Syt9;product=synaptotagmin IX%2C transcript variant 4;transcript_id=NR_184792.1;extra_copy_number=0
CM058247.1	Liftoff	exon	106588497	106588668	.	+	.	ID=exon-NR_184792.1-4;Parent=rna-NR_184792.1;Dbxref=GeneID:60510,GenBank:NR_184792.1,MGI:MGI:1926373;gbkey=misc_RNA;gene=Syt9;product=synaptotagmin IX%2C transcript variant 4;transcript_id=NR_184792.1;extra_copy_number=0
CM058247.1	Liftoff	exon	106590824	106590953	.	+	.	ID=exon-NR_184792.1-5;Parent=rna-NR_184792.1;Dbxref=GeneID:60510,GenBank:NR_184792.1,MGI:MGI:1926373;gbkey=misc_RNA;gene=Syt9;product=synaptotagmin IX%2C transcript variant 4;transcript_id=NR_184792.1;extra_copy_number=0
CM058247.1	Liftoff	exon	106630855	106632991	.	+	.	ID=exon-NR_184792.1-6;Parent=rna-NR_184792.1;Dbxref=GeneID:60510,GenBank:NR_184792.1,MGI:MGI:1926373;gbkey=misc_RNA;gene=Syt9;product=synaptotagmin IX%2C transcript variant 4;transcript_id=NR_184792.1;extra_copy_number=0
CM058247.1	Liftoff	gene	106651767	106675697	.	+	.	ID=gene-Olfml1;Dbxref=GeneID:244198,MGI:MGI:2679264;Name=Olfml1;description=olfactomedin-like 1;gbkey=Gene;gene=Olfml1;gene_biotype=protein_coding;gene_synonym=6720478C22,mONT2,MVAL564,ONT2;coverage=1.0;sequence_ID=1.0;valid_ORFs=1;extra_copy_number=0;copy_num_ID=gene-Olfml1_0
CM058247.1	Liftoff	mRNA	106651767	106675697	.	+	.	ID=rna-NM_172907.3;Parent=gene-Olfml1;Dbxref=GeneID:244198,GenBank:NM_172907.3,MGI:MGI:2679264;Name=NM_172907.3;gbkey=mRNA;gene=Olfml1;product=olfactomedin-like 1;tag=RefSeq Select;transcript_id=NM_172907.3;matches_ref_protein=True;valid_ORF=True;extra_copy_number=0
CM058247.1	Liftoff	exon	106651767	106652228	.	+	.	ID=exon-NM_172907.3-1;Parent=rna-NM_172907.3;Dbxref=GeneID:244198,GenBank:NM_172907.3,MGI:MGI:2679264;gbkey=mRNA;gene=Olfml1;product=olfactomedin-like 1;tag=RefSeq Select;transcript_id=NM_172907.3;extra_copy_number=0
CM058247.1	Liftoff	exon	106655371	106655659	.	+	.	ID=exon-NM_172907.3-2;Parent=rna-NM_172907.3;Dbxref=GeneID:244198,GenBank:NM_172907.3,MGI:MGI:2679264;gbkey=mRNA;gene=Olfml1;product=olfactomedin-like 1;tag=RefSeq Select;transcript_id=NM_172907.3;extra_copy_number=0
CM058247.1	Liftoff	exon	106674480	106675697	.	+	.	ID=exon-NM_172907.3-3;Parent=rna-NM_172907.3;Dbxref=GeneID:244198,GenBank:NM_172907.3,MGI:MGI:2679264;gbkey=mRNA;gene=Olfml1;product=olfactomedin-like 1;tag=RefSeq Select;transcript_id=NM_172907.3;extra_copy_number=0
CM058247.1	Liftoff	CDS	106652100	106652228	.	+	.	ID=cds-NP_766495.1;Parent=rna-NM_172907.3;Dbxref=CCDS:CCDS52354.1,GeneID:244198,GenBank:NP_766495.1,MGI:MGI:2679264;Name=NP_766495.1;gbkey=CDS;gene=Olfml1;product=olfactomedin-like protein 1 precursor;protein_id=NP_766495.1;tag=RefSeq Select;extra_copy_number=0
CM058247.1	Liftoff	CDS	106655371	106655659	.	+	.	ID=cds-NP_766495.1;Parent=rna-NM_172907.3;Dbxref=CCDS:CCDS52354.1,GeneID:244198,GenBank:NP_766495.1,MGI:MGI:2679264;Name=NP_766495.1;gbkey=CDS;gene=Olfml1;product=olfactomedin-like protein 1 precursor;protein_id=NP_766495.1;tag=RefSeq Select;extra_copy_number=0
CM058247.1	Liftoff	CDS	106674480	106674763	.	+	.	ID=cds-NP_766495.1;Parent=rna-NM_172907.3;Dbxref=CCDS:CCDS52354.1,GeneID:244198,GenBank:NP_766495.1,MGI:MGI:2679264;Name=NP_766495.1;gbkey=CDS;gene=Olfml1;product=olfactomedin-like protein 1 precursor;protein_id=NP_766495.1;tag=RefSeq Select;extra_copy_number=0
CM058247.1	Liftoff	gene	106677733	106832927	.	+	.	ID=gene-Ppfibp2;Dbxref=GeneID:19024,MGI:MGI:894649;Name=Ppfibp2;description=PTPRF interacting protein%2C binding protein 2 (liprin beta 2);gbkey=Gene;gene=Ppfibp2;gene_biotype=protein_coding;gene_synonym=Cclp1;coverage=1.0;sequence_ID=0.999;valid_ORFs=24;extra_copy_number=0;copy_num_ID=gene-Ppfibp2_0
CM058247.1	Liftoff	mRNA	106677733	106829233	.	+	.	ID=rna-XM_036152792.1;Parent=gene-Ppfibp2;Dbxref=GeneID:19024,GenBank:XM_036152792.1,MGI:MGI:894649;Name=XM_036152792.1;gbkey=mRNA;gene=Ppfibp2;model_evidence=Supporting evidence includes similarity to: 3 mRNAs%2C 93 ESTs%2C 18 Proteins%2C 126 long SRA reads%2C and 97%25 coverage of the annotated genomic feature by RNAseq alignments%2C including 4 samples with support for all annotated introns;product=PTPRF interacting protein%2C binding protein 2 (liprin beta 2)%2C transcript variant X3;transcript_id=XM_036152792.1;matches_ref_protein=True;valid_ORF=True;extra_copy_number=0
CM058247.1	Liftoff	exon	106677733	106678802	.	+	.	ID=exon-XM_036152792.1-1;Parent=rna-XM_036152792.1;Dbxref=GeneID:19024,GenBank:XM_036152792.1,MGI:MGI:894649;gbkey=mRNA;gene=Ppfibp2;product=PTPRF interacting protein%2C binding protein 2 (liprin beta 2)%2C transcript variant X3;transcript_id=XM_036152792.1;extra_copy_number=0
CM058247.1	Liftoff	exon	106721549	106721645	.	+	.	ID=exon-XM_036152792.1-2;Parent=rna-XM_036152792.1;Dbxref=GeneID:19024,GenBank:XM_036152792.1,MGI:MGI:894649;gbkey=mRNA;gene=Ppfibp2;product=PTPRF interacting protein%2C binding protein 2 (liprin beta 2)%2C transcript variant X3;transcript_id=XM_036152792.1;extra_copy_number=0
CM058247.1	Liftoff	exon	106737353	106737567	.	+	.	ID=exon-XM_036152792.1-3;Parent=rna-XM_036152792.1;Dbxref=GeneID:19024,GenBank:XM_036152792.1,MGI:MGI:894649;gbkey=mRNA;gene=Ppfibp2;product=PTPRF interacting protein%2C binding protein 2 (liprin beta 2)%2C transcript variant X3;transcript_id=XM_036152792.1;extra_copy_number=0
CM058247.1	Liftoff	exon	106766101	106766193	.	+	.	ID=exon-XM_036152792.1-4;Parent=rna-XM_036152792.1;Dbxref=GeneID:19024,GenBank:XM_036152792.1,MGI:MGI:894649;gbkey=mRNA;gene=Ppfibp2;product=PTPRF interacting protein%2C binding protein 2 (liprin beta 2)%2C transcript variant X3;transcript_id=XM_036152792.1;extra_copy_number=0
CM058247.1	Liftoff	exon	106770199	106770312	.	+	.	ID=exon-XM_036152792.1-5;Parent=rna-XM_036152792.1;Dbxref=GeneID:19024,GenBank:XM_036152792.1,MGI:MGI:894649;gbkey=mRNA;gene=Ppfibp2;product=PTPRF interacting protein%2C binding protein 2 (liprin beta 2)%2C transcript variant X3;transcript_id=XM_036152792.1;extra_copy_number=0
CM058247.1	Liftoff	exon	106781906	106782037	.	+	.	ID=exon-XM_036152792.1-6;Parent=rna-XM_036152792.1;Dbxref=GeneID:19024,GenBank:XM_036152792.1,MGI:MGI:894649;gbkey=mRNA;gene=Ppfibp2;product=PTPRF interacting protein%2C binding protein 2 (liprin beta 2)%2C transcript variant X3;transcript_id=XM_036152792.1;extra_copy_number=0
CM058247.1	Liftoff	exon	106793119	106793211	.	+	.	ID=exon-XM_036152792.1-7;Parent=rna-XM_036152792.1;Dbxref=GeneID:19024,GenBank:XM_036152792.1,MGI:MGI:894649;gbkey=mRNA;gene=Ppfibp2;product=PTPRF interacting protein%2C binding protein 2 (liprin beta 2)%2C transcript variant X3;transcript_id=XM_036152792.1;extra_copy_number=0
CM058247.1	Liftoff	exon	106798925	106799036	.	+	.	ID=exon-XM_036152792.1-8;Parent=rna-XM_036152792.1;Dbxref=GeneID:19024,GenBank:XM_036152792.1,MGI:MGI:894649;gbkey=mRNA;gene=Ppfibp2;product=PTPRF interacting protein%2C binding protein 2 (liprin beta 2)%2C transcript variant X3;transcript_id=XM_036152792.1;extra_copy_number=0
CM058247.1	Liftoff	exon	106800975	106801036	.	+	.	ID=exon-XM_036152792.1-9;Parent=rna-XM_036152792.1;Dbxref=GeneID:19024,GenBank:XM_036152792.1,MGI:MGI:894649;gbkey=mRNA;gene=Ppfibp2;product=PTPRF interacting protein%2C binding protein 2 (liprin beta 2)%2C transcript variant X3;transcript_id=XM_036152792.1;extra_copy_number=0
CM058247.1	Liftoff	exon	106802044	106802119	.	+	.	ID=exon-XM_036152792.1-10;Parent=rna-XM_036152792.1;Dbxref=GeneID:19024,GenBank:XM_036152792.1,MGI:MGI:894649;gbkey=mRNA;gene=Ppfibp2;product=PTPRF interacting protein%2C binding protein 2 (liprin beta 2)%2C transcript variant X3;transcript_id=XM_036152792.1;extra_copy_number=0
CM058247.1	Liftoff	exon	106803547	106803650	.	+	.	ID=exon-XM_036152792.1-11;Parent=rna-XM_036152792.1;Dbxref=GeneID:19024,GenBank:XM_036152792.1,MGI:MGI:894649;gbkey=mRNA;gene=Ppfibp2;product=PTPRF interacting protein%2C binding protein 2 (liprin beta 2)%2C transcript variant X3;transcript_id=XM_036152792.1;extra_copy_number=0
CM058247.1	Liftoff	exon	106805670	106805737	.	+	.	ID=exon-XM_036152792.1-12;Parent=rna-XM_036152792.1;Dbxref=GeneID:19024,GenBank:XM_036152792.1,MGI:MGI:894649;gbkey=mRNA;gene=Ppfibp2;product=PTPRF interacting protein%2C binding protein 2 (liprin beta 2)%2C transcript variant X3;transcript_id=XM_036152792.1;extra_copy_number=0
CM058247.1	Liftoff	exon	106806443	106806500	.	+	.	ID=exon-XM_036152792.1-13;Parent=rna-XM_036152792.1;Dbxref=GeneID:19024,GenBank:XM_036152792.1,MGI:MGI:894649;gbkey=mRNA;gene=Ppfibp2;product=PTPRF interacting protein%2C binding protein 2 (liprin beta 2)%2C transcript variant X3;transcript_id=XM_036152792.1;extra_copy_number=0
CM058247.1	Liftoff	exon	106807276	106807317	.	+	.	ID=exon-XM_036152792.1-14;Parent=rna-XM_036152792.1;Dbxref=GeneID:19024,GenBank:XM_036152792.1,MGI:MGI:894649;gbkey=mRNA;gene=Ppfibp2;product=PTPRF interacting protein%2C binding protein 2 (liprin beta 2)%2C transcript variant X3;transcript_id=XM_036152792.1;extra_copy_number=0
CM058247.1	Liftoff	exon	106811983	106812124	.	+	.	ID=exon-XM_036152792.1-15;Parent=rna-XM_036152792.1;Dbxref=GeneID:19024,GenBank:XM_036152792.1,MGI:MGI:894649;gbkey=mRNA;gene=Ppfibp2;product=PTPRF interacting protein%2C binding protein 2 (liprin beta 2)%2C transcript variant X3;transcript_id=XM_036152792.1;extra_copy_number=0
CM058247.1	Liftoff	exon	106813055	106813087	.	+	.	ID=exon-XM_036152792.1-16;Parent=rna-XM_036152792.1;Dbxref=GeneID:19024,GenBank:XM_036152792.1,MGI:MGI:894649;gbkey=mRNA;gene=Ppfibp2;product=PTPRF interacting protein%2C binding protein 2 (liprin beta 2)%2C transcript variant X3;transcript_id=XM_036152792.1;extra_copy_number=0
CM058247.1	Liftoff	exon	106813478	106813604	.	+	.	ID=exon-XM_036152792.1-17;Parent=rna-XM_036152792.1;Dbxref=GeneID:19024,GenBank:XM_036152792.1,MGI:MGI:894649;gbkey=mRNA;gene=Ppfibp2;product=PTPRF interacting protein%2C binding protein 2 (liprin beta 2)%2C transcript variant X3;transcript_id=XM_036152792.1;extra_copy_number=0
CM058247.1	Liftoff	exon	106814160	106814288	.	+	.	ID=exon-XM_036152792.1-18;Parent=rna-XM_036152792.1;Dbxref=GeneID:19024,GenBank:XM_036152792.1,MGI:MGI:894649;gbkey=mRNA;gene=Ppfibp2;product=PTPRF interacting protein%2C binding protein 2 (liprin beta 2)%2C transcript variant X3;transcript_id=XM_036152792.1;extra_copy_number=0
CM058247.1	Liftoff	exon	106822185	106822335	.	+	.	ID=exon-XM_036152792.1-19;Parent=rna-XM_036152792.1;Dbxref=GeneID:19024,GenBank:XM_036152792.1,MGI:MGI:894649;gbkey=mRNA;gene=Ppfibp2;product=PTPRF interacting protein%2C binding protein 2 (liprin beta 2)%2C transcript variant X3;transcript_id=XM_036152792.1;extra_copy_number=0
CM058247.1	Liftoff	exon	106822619	106822730	.	+	.	ID=exon-XM_036152792.1-20;Parent=rna-XM_036152792.1;Dbxref=GeneID:19024,GenBank:XM_036152792.1,MGI:MGI:894649;gbkey=mRNA;gene=Ppfibp2;product=PTPRF interacting protein%2C binding protein 2 (liprin beta 2)%2C transcript variant X3;transcript_id=XM_036152792.1;extra_copy_number=0
CM058247.1	Liftoff	exon	106822945	106823033	.	+	.	ID=exon-XM_036152792.1-21;Parent=rna-XM_036152792.1;Dbxref=GeneID:19024,GenBank:XM_036152792.1,MGI:MGI:894649;gbkey=mRNA;gene=Ppfibp2;product=PTPRF interacting protein%2C binding protein 2 (liprin beta 2)%2C transcript variant X3;transcript_id=XM_036152792.1;extra_copy_number=0
CM058247.1	Liftoff	exon	106823531	106823653	.	+	.	ID=exon-XM_036152792.1-22;Parent=rna-XM_036152792.1;Dbxref=GeneID:19024,GenBank:XM_036152792.1,MGI:MGI:894649;gbkey=mRNA;gene=Ppfibp2;product=PTPRF interacting protein%2C binding protein 2 (liprin beta 2)%2C transcript variant X3;transcript_id=XM_036152792.1;extra_copy_number=0
CM058247.1	Liftoff	exon	106824852	106824977	.	+	.	ID=exon-XM_036152792.1-23;Parent=rna-XM_036152792.1;Dbxref=GeneID:19024,GenBank:XM_036152792.1,MGI:MGI:894649;gbkey=mRNA;gene=Ppfibp2;product=PTPRF interacting protein%2C binding protein 2 (liprin beta 2)%2C transcript variant X3;transcript_id=XM_036152792.1;extra_copy_number=0
CM058247.1	Liftoff	exon	106827250	106827438	.	+	.	ID=exon-XM_036152792.1-24;Parent=rna-XM_036152792.1;Dbxref=GeneID:19024,GenBank:XM_036152792.1,MGI:MGI:894649;gbkey=mRNA;gene=Ppfibp2;product=PTPRF interacting protein%2C binding protein 2 (liprin beta 2)%2C transcript variant X3;transcript_id=XM_036152792.1;extra_copy_number=0
CM058247.1	Liftoff	exon	106828521	106829233	.	+	.	ID=exon-XM_036152792.1-25;Parent=rna-XM_036152792.1;Dbxref=GeneID:19024,GenBank:XM_036152792.1,MGI:MGI:894649;gbkey=mRNA;gene=Ppfibp2;product=PTPRF interacting protein%2C binding protein 2 (liprin beta 2)%2C transcript variant X3;transcript_id=XM_036152792.1;extra_copy_number=0
CM058247.1	Liftoff	CDS	106721582	106721645	.	+	.	ID=cds-XP_036008685.1;Parent=rna-XM_036152792.1;Dbxref=GeneID:19024,GenBank:XP_036008685.1,MGI:MGI:894649;Name=XP_036008685.1;gbkey=CDS;gene=Ppfibp2;product=liprin-beta-2 isoform X3;protein_id=XP_036008685.1;extra_copy_number=0
CM058247.1	Liftoff	CDS	106737353	106737567	.	+	.	ID=cds-XP_036008685.1;Parent=rna-XM_036152792.1;Dbxref=GeneID:19024,GenBank:XP_036008685.1,MGI:MGI:894649;Name=XP_036008685.1;gbkey=CDS;gene=Ppfibp2;product=liprin-beta-2 isoform X3;protein_id=XP_036008685.1;extra_copy_number=0
CM058247.1	Liftoff	CDS	106766101	106766193	.	+	.	ID=cds-XP_036008685.1;Parent=rna-XM_036152792.1;Dbxref=GeneID:19024,GenBank:XP_036008685.1,MGI:MGI:894649;Name=XP_036008685.1;gbkey=CDS;gene=Ppfibp2;product=liprin-beta-2 isoform X3;protein_id=XP_036008685.1;extra_copy_number=0
CM058247.1	Liftoff	CDS	106770199	106770312	.	+	.	ID=cds-XP_036008685.1;Parent=rna-XM_036152792.1;Dbxref=GeneID:19024,GenBank:XP_036008685.1,MGI:MGI:894649;Name=XP_036008685.1;gbkey=CDS;gene=Ppfibp2;product=liprin-beta-2 isoform X3;protein_id=XP_036008685.1;extra_copy_number=0
CM058247.1	Liftoff	CDS	106781906	106782037	.	+	.	ID=cds-XP_036008685.1;Parent=rna-XM_036152792.1;Dbxref=GeneID:19024,GenBank:XP_036008685.1,MGI:MGI:894649;Name=XP_036008685.1;gbkey=CDS;gene=Ppfibp2;product=liprin-beta-2 isoform X3;protein_id=XP_036008685.1;extra_copy_number=0
CM058247.1	Liftoff	CDS	106793119	106793211	.	+	.	ID=cds-XP_036008685.1;Parent=rna-XM_036152792.1;Dbxref=GeneID:19024,GenBank:XP_036008685.1,MGI:MGI:894649;Name=XP_036008685.1;gbkey=CDS;gene=Ppfibp2;product=liprin-beta-2 isoform X3;protein_id=XP_036008685.1;extra_copy_number=0
CM058247.1	Liftoff	CDS	106798925	106799036	.	+	.	ID=cds-XP_036008685.1;Parent=rna-XM_036152792.1;Dbxref=GeneID:19024,GenBank:XP_036008685.1,MGI:MGI:894649;Name=XP_036008685.1;gbkey=CDS;gene=Ppfibp2;product=liprin-beta-2 isoform X3;protein_id=XP_036008685.1;extra_copy_number=0
CM058247.1	Liftoff	CDS	106800975	106801036	.	+	.	ID=cds-XP_036008685.1;Parent=rna-XM_036152792.1;Dbxref=GeneID:19024,GenBank:XP_036008685.1,MGI:MGI:894649;Name=XP_036008685.1;gbkey=CDS;gene=Ppfibp2;product=liprin-beta-2 isoform X3;protein_id=XP_036008685.1;extra_copy_number=0
CM058247.1	Liftoff	CDS	106802044	106802119	.	+	.	ID=cds-XP_036008685.1;Parent=rna-XM_036152792.1;Dbxref=GeneID:19024,GenBank:XP_036008685.1,MGI:MGI:894649;Name=XP_036008685.1;gbkey=CDS;gene=Ppfibp2;product=liprin-beta-2 isoform X3;protein_id=XP_036008685.1;extra_copy_number=0
CM058247.1	Liftoff	CDS	106803547	106803650	.	+	.	ID=cds-XP_036008685.1;Parent=rna-XM_036152792.1;Dbxref=GeneID:19024,GenBank:XP_036008685.1,MGI:MGI:894649;Name=XP_036008685.1;gbkey=CDS;gene=Ppfibp2;product=liprin-beta-2 isoform X3;protein_id=XP_036008685.1;extra_copy_number=0
CM058247.1	Liftoff	CDS	106805670	106805737	.	+	.	ID=cds-XP_036008685.1;Parent=rna-XM_036152792.1;Dbxref=GeneID:19024,GenBank:XP_036008685.1,MGI:MGI:894649;Name=XP_036008685.1;gbkey=CDS;gene=Ppfibp2;product=liprin-beta-2 isoform X3;protein_id=XP_036008685.1;extra_copy_number=0
CM058247.1	Liftoff	CDS	106806443	106806500	.	+	.	ID=cds-XP_036008685.1;Parent=rna-XM_036152792.1;Dbxref=GeneID:19024,GenBank:XP_036008685.1,MGI:MGI:894649;Name=XP_036008685.1;gbkey=CDS;gene=Ppfibp2;product=liprin-beta-2 isoform X3;protein_id=XP_036008685.1;extra_copy_number=0
CM058247.1	Liftoff	CDS	106807276	106807317	.	+	.	ID=cds-XP_036008685.1;Parent=rna-XM_036152792.1;Dbxref=GeneID:19024,GenBank:XP_036008685.1,MGI:MGI:894649;Name=XP_036008685.1;gbkey=CDS;gene=Ppfibp2;product=liprin-beta-2 isoform X3;protein_id=XP_036008685.1;extra_copy_number=0
CM058247.1	Liftoff	CDS	106811983	106812124	.	+	.	ID=cds-XP_036008685.1;Parent=rna-XM_036152792.1;Dbxref=GeneID:19024,GenBank:XP_036008685.1,MGI:MGI:894649;Name=XP_036008685.1;gbkey=CDS;gene=Ppfibp2;product=liprin-beta-2 isoform X3;protein_id=XP_036008685.1;extra_copy_number=0
CM058247.1	Liftoff	CDS	106813055	106813087	.	+	.	ID=cds-XP_036008685.1;Parent=rna-XM_036152792.1;Dbxref=GeneID:19024,GenBank:XP_036008685.1,MGI:MGI:894649;Name=XP_036008685.1;gbkey=CDS;gene=Ppfibp2;product=liprin-beta-2 isoform X3;protein_id=XP_036008685.1;extra_copy_number=0
CM058247.1	Liftoff	CDS	106813478	106813604	.	+	.	ID=cds-XP_036008685.1;Parent=rna-XM_036152792.1;Dbxref=GeneID:19024,GenBank:XP_036008685.1,MGI:MGI:894649;Name=XP_036008685.1;gbkey=CDS;gene=Ppfibp2;product=liprin-beta-2 isoform X3;protein_id=XP_036008685.1;extra_copy_number=0
CM058247.1	Liftoff	CDS	106814160	106814288	.	+	.	ID=cds-XP_036008685.1;Parent=rna-XM_036152792.1;Dbxref=GeneID:19024,GenBank:XP_036008685.1,MGI:MGI:894649;Name=XP_036008685.1;gbkey=CDS;gene=Ppfibp2;product=liprin-beta-2 isoform X3;protein_id=XP_036008685.1;extra_copy_number=0
CM058247.1	Liftoff	CDS	106822185	106822335	.	+	.	ID=cds-XP_036008685.1;Parent=rna-XM_036152792.1;Dbxref=GeneID:19024,GenBank:XP_036008685.1,MGI:MGI:894649;Name=XP_036008685.1;gbkey=CDS;gene=Ppfibp2;product=liprin-beta-2 isoform X3;protein_id=XP_036008685.1;extra_copy_number=0
CM058247.1	Liftoff	CDS	106822619	106822730	.	+	.	ID=cds-XP_036008685.1;Parent=rna-XM_036152792.1;Dbxref=GeneID:19024,GenBank:XP_036008685.1,MGI:MGI:894649;Name=XP_036008685.1;gbkey=CDS;gene=Ppfibp2;product=liprin-beta-2 isoform X3;protein_id=XP_036008685.1;extra_copy_number=0
CM058247.1	Liftoff	CDS	106822945	106823033	.	+	.	ID=cds-XP_036008685.1;Parent=rna-XM_036152792.1;Dbxref=GeneID:19024,GenBank:XP_036008685.1,MGI:MGI:894649;Name=XP_036008685.1;gbkey=CDS;gene=Ppfibp2;product=liprin-beta-2 isoform X3;protein_id=XP_036008685.1;extra_copy_number=0
CM058247.1	Liftoff	CDS	106823531	106823653	.	+	.	ID=cds-XP_036008685.1;Parent=rna-XM_036152792.1;Dbxref=GeneID:19024,GenBank:XP_036008685.1,MGI:MGI:894649;Name=XP_036008685.1;gbkey=CDS;gene=Ppfibp2;product=liprin-beta-2 isoform X3;protein_id=XP_036008685.1;extra_copy_number=0
CM058247.1	Liftoff	CDS	106824852	106824977	.	+	.	ID=cds-XP_036008685.1;Parent=rna-XM_036152792.1;Dbxref=GeneID:19024,GenBank:XP_036008685.1,MGI:MGI:894649;Name=XP_036008685.1;gbkey=CDS;gene=Ppfibp2;product=liprin-beta-2 isoform X3;protein_id=XP_036008685.1;extra_copy_number=0
CM058247.1	Liftoff	CDS	106827250	106827438	.	+	.	ID=cds-XP_036008685.1;Parent=rna-XM_036152792.1;Dbxref=GeneID:19024,GenBank:XP_036008685.1,MGI:MGI:894649;Name=XP_036008685.1;gbkey=CDS;gene=Ppfibp2;product=liprin-beta-2 isoform X3;protein_id=XP_036008685.1;extra_copy_number=0
CM058247.1	Liftoff	CDS	106828521	106828715	.	+	.	ID=cds-XP_036008685.1;Parent=rna-XM_036152792.1;Dbxref=GeneID:19024,GenBank:XP_036008685.1,MGI:MGI:894649;Name=XP_036008685.1;gbkey=CDS;gene=Ppfibp2;product=liprin-beta-2 isoform X3;protein_id=XP_036008685.1;extra_copy_number=0
CM058247.1	Liftoff	mRNA	106679380	106829233	.	+	.	ID=rna-XM_006507443.3;Parent=gene-Ppfibp2;Dbxref=GeneID:19024,GenBank:XM_006507443.3,MGI:MGI:894649;Name=XM_006507443.3;gbkey=mRNA;gene=Ppfibp2;model_evidence=Supporting evidence includes similarity to: 2 mRNAs%2C 89 ESTs%2C 18 Proteins%2C 118 long SRA reads%2C and 100%25 coverage of the annotated genomic feature by RNAseq alignments%2C including 23 samples with support for all annotated introns;product=PTPRF interacting protein%2C binding protein 2 (liprin beta 2)%2C transcript variant X1;transcript_id=XM_006507443.3;matches_ref_protein=True;valid_ORF=True;extra_copy_number=0
CM058247.1	Liftoff	exon	106679380	106679712	.	+	.	ID=exon-XM_006507443.3-1;Parent=rna-XM_006507443.3;Dbxref=GeneID:19024,GenBank:XM_006507443.3,MGI:MGI:894649;gbkey=mRNA;gene=Ppfibp2;product=PTPRF interacting protein%2C binding protein 2 (liprin beta 2)%2C transcript variant X1;transcript_id=XM_006507443.3;extra_copy_number=0
CM058247.1	Liftoff	exon	106721552	106721645	.	+	.	ID=exon-XM_006507443.3-2;Parent=rna-XM_006507443.3;Dbxref=GeneID:19024,GenBank:XM_006507443.3,MGI:MGI:894649;gbkey=mRNA;gene=Ppfibp2;product=PTPRF interacting protein%2C binding protein 2 (liprin beta 2)%2C transcript variant X1;transcript_id=XM_006507443.3;extra_copy_number=0
CM058247.1	Liftoff	exon	106737353	106737567	.	+	.	ID=exon-XM_006507443.3-3;Parent=rna-XM_006507443.3;Dbxref=GeneID:19024,GenBank:XM_006507443.3,MGI:MGI:894649;gbkey=mRNA;gene=Ppfibp2;product=PTPRF interacting protein%2C binding protein 2 (liprin beta 2)%2C transcript variant X1;transcript_id=XM_006507443.3;extra_copy_number=0
CM058247.1	Liftoff	exon	106766101	106766193	.	+	.	ID=exon-XM_006507443.3-4;Parent=rna-XM_006507443.3;Dbxref=GeneID:19024,GenBank:XM_006507443.3,MGI:MGI:894649;gbkey=mRNA;gene=Ppfibp2;product=PTPRF interacting protein%2C binding protein 2 (liprin beta 2)%2C transcript variant X1;transcript_id=XM_006507443.3;extra_copy_number=0
CM058247.1	Liftoff	exon	106770199	106770312	.	+	.	ID=exon-XM_006507443.3-5;Parent=rna-XM_006507443.3;Dbxref=GeneID:19024,GenBank:XM_006507443.3,MGI:MGI:894649;gbkey=mRNA;gene=Ppfibp2;product=PTPRF interacting protein%2C binding protein 2 (liprin beta 2)%2C transcript variant X1;transcript_id=XM_006507443.3;extra_copy_number=0
CM058247.1	Liftoff	exon	106781906	106782037	.	+	.	ID=exon-XM_006507443.3-6;Parent=rna-XM_006507443.3;Dbxref=GeneID:19024,GenBank:XM_006507443.3,MGI:MGI:894649;gbkey=mRNA;gene=Ppfibp2;product=PTPRF interacting protein%2C binding protein 2 (liprin beta 2)%2C transcript variant X1;transcript_id=XM_006507443.3;extra_copy_number=0
CM058247.1	Liftoff	exon	106793119	106793211	.	+	.	ID=exon-XM_006507443.3-7;Parent=rna-XM_006507443.3;Dbxref=GeneID:19024,GenBank:XM_006507443.3,MGI:MGI:894649;gbkey=mRNA;gene=Ppfibp2;product=PTPRF interacting protein%2C binding protein 2 (liprin beta 2)%2C transcript variant X1;transcript_id=XM_006507443.3;extra_copy_number=0
CM058247.1	Liftoff	exon	106798925	106799036	.	+	.	ID=exon-XM_006507443.3-8;Parent=rna-XM_006507443.3;Dbxref=GeneID:19024,GenBank:XM_006507443.3,MGI:MGI:894649;gbkey=mRNA;gene=Ppfibp2;product=PTPRF interacting protein%2C binding protein 2 (liprin beta 2)%2C transcript variant X1;transcript_id=XM_006507443.3;extra_copy_number=0
CM058247.1	Liftoff	exon	106800975	106801036	.	+	.	ID=exon-XM_006507443.3-9;Parent=rna-XM_006507443.3;Dbxref=GeneID:19024,GenBank:XM_006507443.3,MGI:MGI:894649;gbkey=mRNA;gene=Ppfibp2;product=PTPRF interacting protein%2C binding protein 2 (liprin beta 2)%2C transcript variant X1;transcript_id=XM_006507443.3;extra_copy_number=0
CM058247.1	Liftoff	exon	106802044	106802119	.	+	.	ID=exon-XM_006507443.3-10;Parent=rna-XM_006507443.3;Dbxref=GeneID:19024,GenBank:XM_006507443.3,MGI:MGI:894649;gbkey=mRNA;gene=Ppfibp2;product=PTPRF interacting protein%2C binding protein 2 (liprin beta 2)%2C transcript variant X1;transcript_id=XM_006507443.3;extra_copy_number=0
CM058247.1	Liftoff	exon	106803547	106803650	.	+	.	ID=exon-XM_006507443.3-11;Parent=rna-XM_006507443.3;Dbxref=GeneID:19024,GenBank:XM_006507443.3,MGI:MGI:894649;gbkey=mRNA;gene=Ppfibp2;product=PTPRF interacting protein%2C binding protein 2 (liprin beta 2)%2C transcript variant X1;transcript_id=XM_006507443.3;extra_copy_number=0
CM058247.1	Liftoff	exon	106805670	106805737	.	+	.	ID=exon-XM_006507443.3-12;Parent=rna-XM_006507443.3;Dbxref=GeneID:19024,GenBank:XM_006507443.3,MGI:MGI:894649;gbkey=mRNA;gene=Ppfibp2;product=PTPRF interacting protein%2C binding protein 2 (liprin beta 2)%2C transcript variant X1;transcript_id=XM_006507443.3;extra_copy_number=0
CM058247.1	Liftoff	exon	106806443	106806500	.	+	.	ID=exon-XM_006507443.3-13;Parent=rna-XM_006507443.3;Dbxref=GeneID:19024,GenBank:XM_006507443.3,MGI:MGI:894649;gbkey=mRNA;gene=Ppfibp2;product=PTPRF interacting protein%2C binding protein 2 (liprin beta 2)%2C transcript variant X1;transcript_id=XM_006507443.3;extra_copy_number=0
CM058247.1	Liftoff	exon	106807276	106807317	.	+	.	ID=exon-XM_006507443.3-14;Parent=rna-XM_006507443.3;Dbxref=GeneID:19024,GenBank:XM_006507443.3,MGI:MGI:894649;gbkey=mRNA;gene=Ppfibp2;product=PTPRF interacting protein%2C binding protein 2 (liprin beta 2)%2C transcript variant X1;transcript_id=XM_006507443.3;extra_copy_number=0
CM058247.1	Liftoff	exon	106811983	106812124	.	+	.	ID=exon-XM_006507443.3-15;Parent=rna-XM_006507443.3;Dbxref=GeneID:19024,GenBank:XM_006507443.3,MGI:MGI:894649;gbkey=mRNA;gene=Ppfibp2;product=PTPRF interacting protein%2C binding protein 2 (liprin beta 2)%2C transcript variant X1;transcript_id=XM_006507443.3;extra_copy_number=0
CM058247.1	Liftoff	exon	106813055	106813087	.	+	.	ID=exon-XM_006507443.3-16;Parent=rna-XM_006507443.3;Dbxref=GeneID:19024,GenBank:XM_006507443.3,MGI:MGI:894649;gbkey=mRNA;gene=Ppfibp2;product=PTPRF interacting protein%2C binding protein 2 (liprin beta 2)%2C transcript variant X1;transcript_id=XM_006507443.3;extra_copy_number=0
CM058247.1	Liftoff	exon	106813478	106813604	.	+	.	ID=exon-XM_006507443.3-17;Parent=rna-XM_006507443.3;Dbxref=GeneID:19024,GenBank:XM_006507443.3,MGI:MGI:894649;gbkey=mRNA;gene=Ppfibp2;product=PTPRF interacting protein%2C binding protein 2 (liprin beta 2)%2C transcript variant X1;transcript_id=XM_006507443.3;extra_copy_number=0
CM058247.1	Liftoff	exon	106814160	106814288	.	+	.	ID=exon-XM_006507443.3-18;Parent=rna-XM_006507443.3;Dbxref=GeneID:19024,GenBank:XM_006507443.3,MGI:MGI:894649;gbkey=mRNA;gene=Ppfibp2;product=PTPRF interacting protein%2C binding protein 2 (liprin beta 2)%2C transcript variant X1;transcript_id=XM_006507443.3;extra_copy_number=0
CM058247.1	Liftoff	exon	106822185	106822335	.	+	.	ID=exon-XM_006507443.3-19;Parent=rna-XM_006507443.3;Dbxref=GeneID:19024,GenBank:XM_006507443.3,MGI:MGI:894649;gbkey=mRNA;gene=Ppfibp2;product=PTPRF interacting protein%2C binding protein 2 (liprin beta 2)%2C transcript variant X1;transcript_id=XM_006507443.3;extra_copy_number=0
CM058247.1	Liftoff	exon	106822619	106822730	.	+	.	ID=exon-XM_006507443.3-20;Parent=rna-XM_006507443.3;Dbxref=GeneID:19024,GenBank:XM_006507443.3,MGI:MGI:894649;gbkey=mRNA;gene=Ppfibp2;product=PTPRF interacting protein%2C binding protein 2 (liprin beta 2)%2C transcript variant X1;transcript_id=XM_006507443.3;extra_copy_number=0
CM058247.1	Liftoff	exon	106822945	106823033	.	+	.	ID=exon-XM_006507443.3-21;Parent=rna-XM_006507443.3;Dbxref=GeneID:19024,GenBank:XM_006507443.3,MGI:MGI:894649;gbkey=mRNA;gene=Ppfibp2;product=PTPRF interacting protein%2C binding protein 2 (liprin beta 2)%2C transcript variant X1;transcript_id=XM_006507443.3;extra_copy_number=0
CM058247.1	Liftoff	exon	106823531	106823653	.	+	.	ID=exon-XM_006507443.3-22;Parent=rna-XM_006507443.3;Dbxref=GeneID:19024,GenBank:XM_006507443.3,MGI:MGI:894649;gbkey=mRNA;gene=Ppfibp2;product=PTPRF interacting protein%2C binding protein 2 (liprin beta 2)%2C transcript variant X1;transcript_id=XM_006507443.3;extra_copy_number=0
CM058247.1	Liftoff	exon	106824852	106824977	.	+	.	ID=exon-XM_006507443.3-23;Parent=rna-XM_006507443.3;Dbxref=GeneID:19024,GenBank:XM_006507443.3,MGI:MGI:894649;gbkey=mRNA;gene=Ppfibp2;product=PTPRF interacting protein%2C binding protein 2 (liprin beta 2)%2C transcript variant X1;transcript_id=XM_006507443.3;extra_copy_number=0
CM058247.1	Liftoff	exon	106827250	106827438	.	+	.	ID=exon-XM_006507443.3-24;Parent=rna-XM_006507443.3;Dbxref=GeneID:19024,GenBank:XM_006507443.3,MGI:MGI:894649;gbkey=mRNA;gene=Ppfibp2;product=PTPRF interacting protein%2C binding protein 2 (liprin beta 2)%2C transcript variant X1;transcript_id=XM_006507443.3;extra_copy_number=0
CM058247.1	Liftoff	exon	106828521	106829233	.	+	.	ID=exon-XM_006507443.3-25;Parent=rna-XM_006507443.3;Dbxref=GeneID:19024,GenBank:XM_006507443.3,MGI:MGI:894649;gbkey=mRNA;gene=Ppfibp2;product=PTPRF interacting protein%2C binding protein 2 (liprin beta 2)%2C transcript variant X1;transcript_id=XM_006507443.3;extra_copy_number=0
CM058247.1	Liftoff	CDS	106679635	106679712	.	+	.	ID=cds-XP_006507506.1;Parent=rna-XM_006507443.3;Dbxref=GeneID:19024,GenBank:XP_006507506.1,MGI:MGI:894649;Name=XP_006507506.1;gbkey=CDS;gene=Ppfibp2;product=liprin-beta-2 isoform X1;protein_id=XP_006507506.1;extra_copy_number=0
CM058247.1	Liftoff	CDS	106721552	106721645	.	+	.	ID=cds-XP_006507506.1;Parent=rna-XM_006507443.3;Dbxref=GeneID:19024,GenBank:XP_006507506.1,MGI:MGI:894649;Name=XP_006507506.1;gbkey=CDS;gene=Ppfibp2;product=liprin-beta-2 isoform X1;protein_id=XP_006507506.1;extra_copy_number=0
CM058247.1	Liftoff	CDS	106737353	106737567	.	+	.	ID=cds-XP_006507506.1;Parent=rna-XM_006507443.3;Dbxref=GeneID:19024,GenBank:XP_006507506.1,MGI:MGI:894649;Name=XP_006507506.1;gbkey=CDS;gene=Ppfibp2;product=liprin-beta-2 isoform X1;protein_id=XP_006507506.1;extra_copy_number=0
CM058247.1	Liftoff	CDS	106766101	106766193	.	+	.	ID=cds-XP_006507506.1;Parent=rna-XM_006507443.3;Dbxref=GeneID:19024,GenBank:XP_006507506.1,MGI:MGI:894649;Name=XP_006507506.1;gbkey=CDS;gene=Ppfibp2;product=liprin-beta-2 isoform X1;protein_id=XP_006507506.1;extra_copy_number=0
CM058247.1	Liftoff	CDS	106770199	106770312	.	+	.	ID=cds-XP_006507506.1;Parent=rna-XM_006507443.3;Dbxref=GeneID:19024,GenBank:XP_006507506.1,MGI:MGI:894649;Name=XP_006507506.1;gbkey=CDS;gene=Ppfibp2;product=liprin-beta-2 isoform X1;protein_id=XP_006507506.1;extra_copy_number=0
CM058247.1	Liftoff	CDS	106781906	106782037	.	+	.	ID=cds-XP_006507506.1;Parent=rna-XM_006507443.3;Dbxref=GeneID:19024,GenBank:XP_006507506.1,MGI:MGI:894649;Name=XP_006507506.1;gbkey=CDS;gene=Ppfibp2;product=liprin-beta-2 isoform X1;protein_id=XP_006507506.1;extra_copy_number=0
CM058247.1	Liftoff	CDS	106793119	106793211	.	+	.	ID=cds-XP_006507506.1;Parent=rna-XM_006507443.3;Dbxref=GeneID:19024,GenBank:XP_006507506.1,MGI:MGI:894649;Name=XP_006507506.1;gbkey=CDS;gene=Ppfibp2;product=liprin-beta-2 isoform X1;protein_id=XP_006507506.1;extra_copy_number=0
CM058247.1	Liftoff	CDS	106798925	106799036	.	+	.	ID=cds-XP_006507506.1;Parent=rna-XM_006507443.3;Dbxref=GeneID:19024,GenBank:XP_006507506.1,MGI:MGI:894649;Name=XP_006507506.1;gbkey=CDS;gene=Ppfibp2;product=liprin-beta-2 isoform X1;protein_id=XP_006507506.1;extra_copy_number=0
CM058247.1	Liftoff	CDS	106800975	106801036	.	+	.	ID=cds-XP_006507506.1;Parent=rna-XM_006507443.3;Dbxref=GeneID:19024,GenBank:XP_006507506.1,MGI:MGI:894649;Name=XP_006507506.1;gbkey=CDS;gene=Ppfibp2;product=liprin-beta-2 isoform X1;protein_id=XP_006507506.1;extra_copy_number=0
CM058247.1	Liftoff	CDS	106802044	106802119	.	+	.	ID=cds-XP_006507506.1;Parent=rna-XM_006507443.3;Dbxref=GeneID:19024,GenBank:XP_006507506.1,MGI:MGI:894649;Name=XP_006507506.1;gbkey=CDS;gene=Ppfibp2;product=liprin-beta-2 isoform X1;protein_id=XP_006507506.1;extra_copy_number=0
CM058247.1	Liftoff	CDS	106803547	106803650	.	+	.	ID=cds-XP_006507506.1;Parent=rna-XM_006507443.3;Dbxref=GeneID:19024,GenBank:XP_006507506.1,MGI:MGI:894649;Name=XP_006507506.1;gbkey=CDS;gene=Ppfibp2;product=liprin-beta-2 isoform X1;protein_id=XP_006507506.1;extra_copy_number=0
CM058247.1	Liftoff	CDS	106805670	106805737	.	+	.	ID=cds-XP_006507506.1;Parent=rna-XM_006507443.3;Dbxref=GeneID:19024,GenBank:XP_006507506.1,MGI:MGI:894649;Name=XP_006507506.1;gbkey=CDS;gene=Ppfibp2;product=liprin-beta-2 isoform X1;protein_id=XP_006507506.1;extra_copy_number=0
CM058247.1	Liftoff	CDS	106806443	106806500	.	+	.	ID=cds-XP_006507506.1;Parent=rna-XM_006507443.3;Dbxref=GeneID:19024,GenBank:XP_006507506.1,MGI:MGI:894649;Name=XP_006507506.1;gbkey=CDS;gene=Ppfibp2;product=liprin-beta-2 isoform X1;protein_id=XP_006507506.1;extra_copy_number=0
CM058247.1	Liftoff	CDS	106807276	106807317	.	+	.	ID=cds-XP_006507506.1;Parent=rna-XM_006507443.3;Dbxref=GeneID:19024,GenBank:XP_006507506.1,MGI:MGI:894649;Name=XP_006507506.1;gbkey=CDS;gene=Ppfibp2;product=liprin-beta-2 isoform X1;protein_id=XP_006507506.1;extra_copy_number=0
CM058247.1	Liftoff	CDS	106811983	106812124	.	+	.	ID=cds-XP_006507506.1;Parent=rna-XM_006507443.3;Dbxref=GeneID:19024,GenBank:XP_006507506.1,MGI:MGI:894649;Name=XP_006507506.1;gbkey=CDS;gene=Ppfibp2;product=liprin-beta-2 isoform X1;protein_id=XP_006507506.1;extra_copy_number=0
CM058247.1	Liftoff	CDS	106813055	106813087	.	+	.	ID=cds-XP_006507506.1;Parent=rna-XM_006507443.3;Dbxref=GeneID:19024,GenBank:XP_006507506.1,MGI:MGI:894649;Name=XP_006507506.1;gbkey=CDS;gene=Ppfibp2;product=liprin-beta-2 isoform X1;protein_id=XP_006507506.1;extra_copy_number=0
CM058247.1	Liftoff	CDS	106813478	106813604	.	+	.	ID=cds-XP_006507506.1;Parent=rna-XM_006507443.3;Dbxref=GeneID:19024,GenBank:XP_006507506.1,MGI:MGI:894649;Name=XP_006507506.1;gbkey=CDS;gene=Ppfibp2;product=liprin-beta-2 isoform X1;protein_id=XP_006507506.1;extra_copy_number=0
CM058247.1	Liftoff	CDS	106814160	106814288	.	+	.	ID=cds-XP_006507506.1;Parent=rna-XM_006507443.3;Dbxref=GeneID:19024,GenBank:XP_006507506.1,MGI:MGI:894649;Name=XP_006507506.1;gbkey=CDS;gene=Ppfibp2;product=liprin-beta-2 isoform X1;protein_id=XP_006507506.1;extra_copy_number=0
CM058247.1	Liftoff	CDS	106822185	106822335	.	+	.	ID=cds-XP_006507506.1;Parent=rna-XM_006507443.3;Dbxref=GeneID:19024,GenBank:XP_006507506.1,MGI:MGI:894649;Name=XP_006507506.1;gbkey=CDS;gene=Ppfibp2;product=liprin-beta-2 isoform X1;protein_id=XP_006507506.1;extra_copy_number=0
CM058247.1	Liftoff	CDS	106822619	106822730	.	+	.	ID=cds-XP_006507506.1;Parent=rna-XM_006507443.3;Dbxref=GeneID:19024,GenBank:XP_006507506.1,MGI:MGI:894649;Name=XP_006507506.1;gbkey=CDS;gene=Ppfibp2;product=liprin-beta-2 isoform X1;protein_id=XP_006507506.1;extra_copy_number=0
CM058247.1	Liftoff	CDS	106822945	106823033	.	+	.	ID=cds-XP_006507506.1;Parent=rna-XM_006507443.3;Dbxref=GeneID:19024,GenBank:XP_006507506.1,MGI:MGI:894649;Name=XP_006507506.1;gbkey=CDS;gene=Ppfibp2;product=liprin-beta-2 isoform X1;protein_id=XP_006507506.1;extra_copy_number=0
CM058247.1	Liftoff	CDS	106823531	106823653	.	+	.	ID=cds-XP_006507506.1;Parent=rna-XM_006507443.3;Dbxref=GeneID:19024,GenBank:XP_006507506.1,MGI:MGI:894649;Name=XP_006507506.1;gbkey=CDS;gene=Ppfibp2;product=liprin-beta-2 isoform X1;protein_id=XP_006507506.1;extra_copy_number=0
CM058247.1	Liftoff	CDS	106824852	106824977	.	+	.	ID=cds-XP_006507506.1;Parent=rna-XM_006507443.3;Dbxref=GeneID:19024,GenBank:XP_006507506.1,MGI:MGI:894649;Name=XP_006507506.1;gbkey=CDS;gene=Ppfibp2;product=liprin-beta-2 isoform X1;protein_id=XP_006507506.1;extra_copy_number=0
CM058247.1	Liftoff	CDS	106827250	106827438	.	+	.	ID=cds-XP_006507506.1;Parent=rna-XM_006507443.3;Dbxref=GeneID:19024,GenBank:XP_006507506.1,MGI:MGI:894649;Name=XP_006507506.1;gbkey=CDS;gene=Ppfibp2;product=liprin-beta-2 isoform X1;protein_id=XP_006507506.1;extra_copy_number=0
CM058247.1	Liftoff	CDS	106828521	106828715	.	+	.	ID=cds-XP_006507506.1;Parent=rna-XM_006507443.3;Dbxref=GeneID:19024,GenBank:XP_006507506.1,MGI:MGI:894649;Name=XP_006507506.1;gbkey=CDS;gene=Ppfibp2;product=liprin-beta-2 isoform X1;protein_id=XP_006507506.1;extra_copy_number=0
CM058247.1	Liftoff	mRNA	106679380	106829233	.	+	.	ID=rna-XM_006507444.3;Parent=gene-Ppfibp2;Dbxref=GeneID:19024,GenBank:XM_006507444.3,MGI:MGI:894649;Name=XM_006507444.3;gbkey=mRNA;gene=Ppfibp2;model_evidence=Supporting evidence includes similarity to: 4 mRNAs%2C 93 ESTs%2C 25 Proteins%2C 114 long SRA reads%2C and 100%25 coverage of the annotated genomic feature by RNAseq alignments%2C including 32 samples with support for all annotated introns;product=PTPRF interacting protein%2C binding protein 2 (liprin beta 2)%2C transcript variant X2;transcript_id=XM_006507444.3;matches_ref_protein=True;valid_ORF=True;extra_copy_number=0
CM058247.1	Liftoff	exon	106679380	106679712	.	+	.	ID=exon-XM_006507444.3-1;Parent=rna-XM_006507444.3;Dbxref=GeneID:19024,GenBank:XM_006507444.3,MGI:MGI:894649;gbkey=mRNA;gene=Ppfibp2;product=PTPRF interacting protein%2C binding protein 2 (liprin beta 2)%2C transcript variant X2;transcript_id=XM_006507444.3;extra_copy_number=0
CM058247.1	Liftoff	exon	106721552	106721645	.	+	.	ID=exon-XM_006507444.3-2;Parent=rna-XM_006507444.3;Dbxref=GeneID:19024,GenBank:XM_006507444.3,MGI:MGI:894649;gbkey=mRNA;gene=Ppfibp2;product=PTPRF interacting protein%2C binding protein 2 (liprin beta 2)%2C transcript variant X2;transcript_id=XM_006507444.3;extra_copy_number=0
CM058247.1	Liftoff	exon	106737353	106737567	.	+	.	ID=exon-XM_006507444.3-3;Parent=rna-XM_006507444.3;Dbxref=GeneID:19024,GenBank:XM_006507444.3,MGI:MGI:894649;gbkey=mRNA;gene=Ppfibp2;product=PTPRF interacting protein%2C binding protein 2 (liprin beta 2)%2C transcript variant X2;transcript_id=XM_006507444.3;extra_copy_number=0
CM058247.1	Liftoff	exon	106766101	106766193	.	+	.	ID=exon-XM_006507444.3-4;Parent=rna-XM_006507444.3;Dbxref=GeneID:19024,GenBank:XM_006507444.3,MGI:MGI:894649;gbkey=mRNA;gene=Ppfibp2;product=PTPRF interacting protein%2C binding protein 2 (liprin beta 2)%2C transcript variant X2;transcript_id=XM_006507444.3;extra_copy_number=0
CM058247.1	Liftoff	exon	106770199	106770312	.	+	.	ID=exon-XM_006507444.3-5;Parent=rna-XM_006507444.3;Dbxref=GeneID:19024,GenBank:XM_006507444.3,MGI:MGI:894649;gbkey=mRNA;gene=Ppfibp2;product=PTPRF interacting protein%2C binding protein 2 (liprin beta 2)%2C transcript variant X2;transcript_id=XM_006507444.3;extra_copy_number=0
CM058247.1	Liftoff	exon	106781906	106782037	.	+	.	ID=exon-XM_006507444.3-6;Parent=rna-XM_006507444.3;Dbxref=GeneID:19024,GenBank:XM_006507444.3,MGI:MGI:894649;gbkey=mRNA;gene=Ppfibp2;product=PTPRF interacting protein%2C binding protein 2 (liprin beta 2)%2C transcript variant X2;transcript_id=XM_006507444.3;extra_copy_number=0
CM058247.1	Liftoff	exon	106793119	106793211	.	+	.	ID=exon-XM_006507444.3-7;Parent=rna-XM_006507444.3;Dbxref=GeneID:19024,GenBank:XM_006507444.3,MGI:MGI:894649;gbkey=mRNA;gene=Ppfibp2;product=PTPRF interacting protein%2C binding protein 2 (liprin beta 2)%2C transcript variant X2;transcript_id=XM_006507444.3;extra_copy_number=0
CM058247.1	Liftoff	exon	106798925	106799036	.	+	.	ID=exon-XM_006507444.3-8;Parent=rna-XM_006507444.3;Dbxref=GeneID:19024,GenBank:XM_006507444.3,MGI:MGI:894649;gbkey=mRNA;gene=Ppfibp2;product=PTPRF interacting protein%2C binding protein 2 (liprin beta 2)%2C transcript variant X2;transcript_id=XM_006507444.3;extra_copy_number=0
CM058247.1	Liftoff	exon	106800975	106801036	.	+	.	ID=exon-XM_006507444.3-9;Parent=rna-XM_006507444.3;Dbxref=GeneID:19024,GenBank:XM_006507444.3,MGI:MGI:894649;gbkey=mRNA;gene=Ppfibp2;product=PTPRF interacting protein%2C binding protein 2 (liprin beta 2)%2C transcript variant X2;transcript_id=XM_006507444.3;extra_copy_number=0
CM058247.1	Liftoff	exon	106802044	106802119	.	+	.	ID=exon-XM_006507444.3-10;Parent=rna-XM_006507444.3;Dbxref=GeneID:19024,GenBank:XM_006507444.3,MGI:MGI:894649;gbkey=mRNA;gene=Ppfibp2;product=PTPRF interacting protein%2C binding protein 2 (liprin beta 2)%2C transcript variant X2;transcript_id=XM_006507444.3;extra_copy_number=0
CM058247.1	Liftoff	exon	106803547	106803650	.	+	.	ID=exon-XM_006507444.3-11;Parent=rna-XM_006507444.3;Dbxref=GeneID:19024,GenBank:XM_006507444.3,MGI:MGI:894649;gbkey=mRNA;gene=Ppfibp2;product=PTPRF interacting protein%2C binding protein 2 (liprin beta 2)%2C transcript variant X2;transcript_id=XM_006507444.3;extra_copy_number=0
CM058247.1	Liftoff	exon	106805670	106805737	.	+	.	ID=exon-XM_006507444.3-12;Parent=rna-XM_006507444.3;Dbxref=GeneID:19024,GenBank:XM_006507444.3,MGI:MGI:894649;gbkey=mRNA;gene=Ppfibp2;product=PTPRF interacting protein%2C binding protein 2 (liprin beta 2)%2C transcript variant X2;transcript_id=XM_006507444.3;extra_copy_number=0
CM058247.1	Liftoff	exon	106806443	106806500	.	+	.	ID=exon-XM_006507444.3-13;Parent=rna-XM_006507444.3;Dbxref=GeneID:19024,GenBank:XM_006507444.3,MGI:MGI:894649;gbkey=mRNA;gene=Ppfibp2;product=PTPRF interacting protein%2C binding protein 2 (liprin beta 2)%2C transcript variant X2;transcript_id=XM_006507444.3;extra_copy_number=0
CM058247.1	Liftoff	exon	106807276	106807317	.	+	.	ID=exon-XM_006507444.3-14;Parent=rna-XM_006507444.3;Dbxref=GeneID:19024,GenBank:XM_006507444.3,MGI:MGI:894649;gbkey=mRNA;gene=Ppfibp2;product=PTPRF interacting protein%2C binding protein 2 (liprin beta 2)%2C transcript variant X2;transcript_id=XM_006507444.3;extra_copy_number=0
CM058247.1	Liftoff	exon	106811983	106812124	.	+	.	ID=exon-XM_006507444.3-15;Parent=rna-XM_006507444.3;Dbxref=GeneID:19024,GenBank:XM_006507444.3,MGI:MGI:894649;gbkey=mRNA;gene=Ppfibp2;product=PTPRF interacting protein%2C binding protein 2 (liprin beta 2)%2C transcript variant X2;transcript_id=XM_006507444.3;extra_copy_number=0
CM058247.1	Liftoff	exon	106813478	106813604	.	+	.	ID=exon-XM_006507444.3-16;Parent=rna-XM_006507444.3;Dbxref=GeneID:19024,GenBank:XM_006507444.3,MGI:MGI:894649;gbkey=mRNA;gene=Ppfibp2;product=PTPRF interacting protein%2C binding protein 2 (liprin beta 2)%2C transcript variant X2;transcript_id=XM_006507444.3;extra_copy_number=0
CM058247.1	Liftoff	exon	106814160	106814288	.	+	.	ID=exon-XM_006507444.3-17;Parent=rna-XM_006507444.3;Dbxref=GeneID:19024,GenBank:XM_006507444.3,MGI:MGI:894649;gbkey=mRNA;gene=Ppfibp2;product=PTPRF interacting protein%2C binding protein 2 (liprin beta 2)%2C transcript variant X2;transcript_id=XM_006507444.3;extra_copy_number=0
CM058247.1	Liftoff	exon	106822185	106822335	.	+	.	ID=exon-XM_006507444.3-18;Parent=rna-XM_006507444.3;Dbxref=GeneID:19024,GenBank:XM_006507444.3,MGI:MGI:894649;gbkey=mRNA;gene=Ppfibp2;product=PTPRF interacting protein%2C binding protein 2 (liprin beta 2)%2C transcript variant X2;transcript_id=XM_006507444.3;extra_copy_number=0
CM058247.1	Liftoff	exon	106822619	106822730	.	+	.	ID=exon-XM_006507444.3-19;Parent=rna-XM_006507444.3;Dbxref=GeneID:19024,GenBank:XM_006507444.3,MGI:MGI:894649;gbkey=mRNA;gene=Ppfibp2;product=PTPRF interacting protein%2C binding protein 2 (liprin beta 2)%2C transcript variant X2;transcript_id=XM_006507444.3;extra_copy_number=0
CM058247.1	Liftoff	exon	106822945	106823033	.	+	.	ID=exon-XM_006507444.3-20;Parent=rna-XM_006507444.3;Dbxref=GeneID:19024,GenBank:XM_006507444.3,MGI:MGI:894649;gbkey=mRNA;gene=Ppfibp2;product=PTPRF interacting protein%2C binding protein 2 (liprin beta 2)%2C transcript variant X2;transcript_id=XM_006507444.3;extra_copy_number=0
CM058247.1	Liftoff	exon	106823531	106823653	.	+	.	ID=exon-XM_006507444.3-21;Parent=rna-XM_006507444.3;Dbxref=GeneID:19024,GenBank:XM_006507444.3,MGI:MGI:894649;gbkey=mRNA;gene=Ppfibp2;product=PTPRF interacting protein%2C binding protein 2 (liprin beta 2)%2C transcript variant X2;transcript_id=XM_006507444.3;extra_copy_number=0
CM058247.1	Liftoff	exon	106824852	106824977	.	+	.	ID=exon-XM_006507444.3-22;Parent=rna-XM_006507444.3;Dbxref=GeneID:19024,GenBank:XM_006507444.3,MGI:MGI:894649;gbkey=mRNA;gene=Ppfibp2;product=PTPRF interacting protein%2C binding protein 2 (liprin beta 2)%2C transcript variant X2;transcript_id=XM_006507444.3;extra_copy_number=0
CM058247.1	Liftoff	exon	106827250	106827438	.	+	.	ID=exon-XM_006507444.3-23;Parent=rna-XM_006507444.3;Dbxref=GeneID:19024,GenBank:XM_006507444.3,MGI:MGI:894649;gbkey=mRNA;gene=Ppfibp2;product=PTPRF interacting protein%2C binding protein 2 (liprin beta 2)%2C transcript variant X2;transcript_id=XM_006507444.3;extra_copy_number=0
CM058247.1	Liftoff	exon	106828521	106829233	.	+	.	ID=exon-XM_006507444.3-24;Parent=rna-XM_006507444.3;Dbxref=GeneID:19024,GenBank:XM_006507444.3,MGI:MGI:894649;gbkey=mRNA;gene=Ppfibp2;product=PTPRF interacting protein%2C binding protein 2 (liprin beta 2)%2C transcript variant X2;transcript_id=XM_006507444.3;extra_copy_number=0
CM058247.1	Liftoff	CDS	106679635	106679712	.	+	.	ID=cds-XP_006507507.1;Parent=rna-XM_006507444.3;Dbxref=GeneID:19024,GenBank:XP_006507507.1,MGI:MGI:894649;Name=XP_006507507.1;gbkey=CDS;gene=Ppfibp2;product=liprin-beta-2 isoform X2;protein_id=XP_006507507.1;extra_copy_number=0
CM058247.1	Liftoff	CDS	106721552	106721645	.	+	.	ID=cds-XP_006507507.1;Parent=rna-XM_006507444.3;Dbxref=GeneID:19024,GenBank:XP_006507507.1,MGI:MGI:894649;Name=XP_006507507.1;gbkey=CDS;gene=Ppfibp2;product=liprin-beta-2 isoform X2;protein_id=XP_006507507.1;extra_copy_number=0
CM058247.1	Liftoff	CDS	106737353	106737567	.	+	.	ID=cds-XP_006507507.1;Parent=rna-XM_006507444.3;Dbxref=GeneID:19024,GenBank:XP_006507507.1,MGI:MGI:894649;Name=XP_006507507.1;gbkey=CDS;gene=Ppfibp2;product=liprin-beta-2 isoform X2;protein_id=XP_006507507.1;extra_copy_number=0
CM058247.1	Liftoff	CDS	106766101	106766193	.	+	.	ID=cds-XP_006507507.1;Parent=rna-XM_006507444.3;Dbxref=GeneID:19024,GenBank:XP_006507507.1,MGI:MGI:894649;Name=XP_006507507.1;gbkey=CDS;gene=Ppfibp2;product=liprin-beta-2 isoform X2;protein_id=XP_006507507.1;extra_copy_number=0
CM058247.1	Liftoff	CDS	106770199	106770312	.	+	.	ID=cds-XP_006507507.1;Parent=rna-XM_006507444.3;Dbxref=GeneID:19024,GenBank:XP_006507507.1,MGI:MGI:894649;Name=XP_006507507.1;gbkey=CDS;gene=Ppfibp2;product=liprin-beta-2 isoform X2;protein_id=XP_006507507.1;extra_copy_number=0
CM058247.1	Liftoff	CDS	106781906	106782037	.	+	.	ID=cds-XP_006507507.1;Parent=rna-XM_006507444.3;Dbxref=GeneID:19024,GenBank:XP_006507507.1,MGI:MGI:894649;Name=XP_006507507.1;gbkey=CDS;gene=Ppfibp2;product=liprin-beta-2 isoform X2;protein_id=XP_006507507.1;extra_copy_number=0
CM058247.1	Liftoff	CDS	106793119	106793211	.	+	.	ID=cds-XP_006507507.1;Parent=rna-XM_006507444.3;Dbxref=GeneID:19024,GenBank:XP_006507507.1,MGI:MGI:894649;Name=XP_006507507.1;gbkey=CDS;gene=Ppfibp2;product=liprin-beta-2 isoform X2;protein_id=XP_006507507.1;extra_copy_number=0
CM058247.1	Liftoff	CDS	106798925	106799036	.	+	.	ID=cds-XP_006507507.1;Parent=rna-XM_006507444.3;Dbxref=GeneID:19024,GenBank:XP_006507507.1,MGI:MGI:894649;Name=XP_006507507.1;gbkey=CDS;gene=Ppfibp2;product=liprin-beta-2 isoform X2;protein_id=XP_006507507.1;extra_copy_number=0
CM058247.1	Liftoff	CDS	106800975	106801036	.	+	.	ID=cds-XP_006507507.1;Parent=rna-XM_006507444.3;Dbxref=GeneID:19024,GenBank:XP_006507507.1,MGI:MGI:894649;Name=XP_006507507.1;gbkey=CDS;gene=Ppfibp2;product=liprin-beta-2 isoform X2;protein_id=XP_006507507.1;extra_copy_number=0
CM058247.1	Liftoff	CDS	106802044	106802119	.	+	.	ID=cds-XP_006507507.1;Parent=rna-XM_006507444.3;Dbxref=GeneID:19024,GenBank:XP_006507507.1,MGI:MGI:894649;Name=XP_006507507.1;gbkey=CDS;gene=Ppfibp2;product=liprin-beta-2 isoform X2;protein_id=XP_006507507.1;extra_copy_number=0
CM058247.1	Liftoff	CDS	106803547	106803650	.	+	.	ID=cds-XP_006507507.1;Parent=rna-XM_006507444.3;Dbxref=GeneID:19024,GenBank:XP_006507507.1,MGI:MGI:894649;Name=XP_006507507.1;gbkey=CDS;gene=Ppfibp2;product=liprin-beta-2 isoform X2;protein_id=XP_006507507.1;extra_copy_number=0
CM058247.1	Liftoff	CDS	106805670	106805737	.	+	.	ID=cds-XP_006507507.1;Parent=rna-XM_006507444.3;Dbxref=GeneID:19024,GenBank:XP_006507507.1,MGI:MGI:894649;Name=XP_006507507.1;gbkey=CDS;gene=Ppfibp2;product=liprin-beta-2 isoform X2;protein_id=XP_006507507.1;extra_copy_number=0
CM058247.1	Liftoff	CDS	106806443	106806500	.	+	.	ID=cds-XP_006507507.1;Parent=rna-XM_006507444.3;Dbxref=GeneID:19024,GenBank:XP_006507507.1,MGI:MGI:894649;Name=XP_006507507.1;gbkey=CDS;gene=Ppfibp2;product=liprin-beta-2 isoform X2;protein_id=XP_006507507.1;extra_copy_number=0
CM058247.1	Liftoff	CDS	106807276	106807317	.	+	.	ID=cds-XP_006507507.1;Parent=rna-XM_006507444.3;Dbxref=GeneID:19024,GenBank:XP_006507507.1,MGI:MGI:894649;Name=XP_006507507.1;gbkey=CDS;gene=Ppfibp2;product=liprin-beta-2 isoform X2;protein_id=XP_006507507.1;extra_copy_number=0
CM058247.1	Liftoff	CDS	106811983	106812124	.	+	.	ID=cds-XP_006507507.1;Parent=rna-XM_006507444.3;Dbxref=GeneID:19024,GenBank:XP_006507507.1,MGI:MGI:894649;Name=XP_006507507.1;gbkey=CDS;gene=Ppfibp2;product=liprin-beta-2 isoform X2;protein_id=XP_006507507.1;extra_copy_number=0
CM058247.1	Liftoff	CDS	106813478	106813604	.	+	.	ID=cds-XP_006507507.1;Parent=rna-XM_006507444.3;Dbxref=GeneID:19024,GenBank:XP_006507507.1,MGI:MGI:894649;Name=XP_006507507.1;gbkey=CDS;gene=Ppfibp2;product=liprin-beta-2 isoform X2;protein_id=XP_006507507.1;extra_copy_number=0
CM058247.1	Liftoff	CDS	106814160	106814288	.	+	.	ID=cds-XP_006507507.1;Parent=rna-XM_006507444.3;Dbxref=GeneID:19024,GenBank:XP_006507507.1,MGI:MGI:894649;Name=XP_006507507.1;gbkey=CDS;gene=Ppfibp2;product=liprin-beta-2 isoform X2;protein_id=XP_006507507.1;extra_copy_number=0
CM058247.1	Liftoff	CDS	106822185	106822335	.	+	.	ID=cds-XP_006507507.1;Parent=rna-XM_006507444.3;Dbxref=GeneID:19024,GenBank:XP_006507507.1,MGI:MGI:894649;Name=XP_006507507.1;gbkey=CDS;gene=Ppfibp2;product=liprin-beta-2 isoform X2;protein_id=XP_006507507.1;extra_copy_number=0
CM058247.1	Liftoff	CDS	106822619	106822730	.	+	.	ID=cds-XP_006507507.1;Parent=rna-XM_006507444.3;Dbxref=GeneID:19024,GenBank:XP_006507507.1,MGI:MGI:894649;Name=XP_006507507.1;gbkey=CDS;gene=Ppfibp2;product=liprin-beta-2 isoform X2;protein_id=XP_006507507.1;extra_copy_number=0
CM058247.1	Liftoff	CDS	106822945	106823033	.	+	.	ID=cds-XP_006507507.1;Parent=rna-XM_006507444.3;Dbxref=GeneID:19024,GenBank:XP_006507507.1,MGI:MGI:894649;Name=XP_006507507.1;gbkey=CDS;gene=Ppfibp2;product=liprin-beta-2 isoform X2;protein_id=XP_006507507.1;extra_copy_number=0
CM058247.1	Liftoff	CDS	106823531	106823653	.	+	.	ID=cds-XP_006507507.1;Parent=rna-XM_006507444.3;Dbxref=GeneID:19024,GenBank:XP_006507507.1,MGI:MGI:894649;Name=XP_006507507.1;gbkey=CDS;gene=Ppfibp2;product=liprin-beta-2 isoform X2;protein_id=XP_006507507.1;extra_copy_number=0
CM058247.1	Liftoff	CDS	106824852	106824977	.	+	.	ID=cds-XP_006507507.1;Parent=rna-XM_006507444.3;Dbxref=GeneID:19024,GenBank:XP_006507507.1,MGI:MGI:894649;Name=XP_006507507.1;gbkey=CDS;gene=Ppfibp2;product=liprin-beta-2 isoform X2;protein_id=XP_006507507.1;extra_copy_number=0
CM058247.1	Liftoff	CDS	106827250	106827438	.	+	.	ID=cds-XP_006507507.1;Parent=rna-XM_006507444.3;Dbxref=GeneID:19024,GenBank:XP_006507507.1,MGI:MGI:894649;Name=XP_006507507.1;gbkey=CDS;gene=Ppfibp2;product=liprin-beta-2 isoform X2;protein_id=XP_006507507.1;extra_copy_number=0
CM058247.1	Liftoff	CDS	106828521	106828715	.	+	.	ID=cds-XP_006507507.1;Parent=rna-XM_006507444.3;Dbxref=GeneID:19024,GenBank:XP_006507507.1,MGI:MGI:894649;Name=XP_006507507.1;gbkey=CDS;gene=Ppfibp2;product=liprin-beta-2 isoform X2;protein_id=XP_006507507.1;extra_copy_number=0
CM058247.1	Liftoff	mRNA	106679380	106832785	.	+	.	ID=rna-XM_030242235.1;Parent=gene-Ppfibp2;Dbxref=GeneID:19024,GenBank:XM_030242235.1,MGI:MGI:894649;Name=XM_030242235.1;gbkey=mRNA;gene=Ppfibp2;model_evidence=Supporting evidence includes similarity to: 2 mRNAs%2C 34 ESTs%2C 14 Proteins%2C 40 long SRA reads%2C and 98%25 coverage of the annotated genomic feature by RNAseq alignments;product=PTPRF interacting protein%2C binding protein 2 (liprin beta 2)%2C transcript variant X16;transcript_id=XM_030242235.1;matches_ref_protein=True;valid_ORF=True;extra_copy_number=0
CM058247.1	Liftoff	exon	106679380	106679712	.	+	.	ID=exon-XM_030242235.1-1;Parent=rna-XM_030242235.1;Dbxref=GeneID:19024,GenBank:XM_030242235.1,MGI:MGI:894649;gbkey=mRNA;gene=Ppfibp2;product=PTPRF interacting protein%2C binding protein 2 (liprin beta 2)%2C transcript variant X16;transcript_id=XM_030242235.1;extra_copy_number=0
CM058247.1	Liftoff	exon	106721552	106721645	.	+	.	ID=exon-XM_030242235.1-2;Parent=rna-XM_030242235.1;Dbxref=GeneID:19024,GenBank:XM_030242235.1,MGI:MGI:894649;gbkey=mRNA;gene=Ppfibp2;product=PTPRF interacting protein%2C binding protein 2 (liprin beta 2)%2C transcript variant X16;transcript_id=XM_030242235.1;extra_copy_number=0
CM058247.1	Liftoff	exon	106737353	106737567	.	+	.	ID=exon-XM_030242235.1-3;Parent=rna-XM_030242235.1;Dbxref=GeneID:19024,GenBank:XM_030242235.1,MGI:MGI:894649;gbkey=mRNA;gene=Ppfibp2;product=PTPRF interacting protein%2C binding protein 2 (liprin beta 2)%2C transcript variant X16;transcript_id=XM_030242235.1;extra_copy_number=0
CM058247.1	Liftoff	exon	106766101	106766193	.	+	.	ID=exon-XM_030242235.1-4;Parent=rna-XM_030242235.1;Dbxref=GeneID:19024,GenBank:XM_030242235.1,MGI:MGI:894649;gbkey=mRNA;gene=Ppfibp2;product=PTPRF interacting protein%2C binding protein 2 (liprin beta 2)%2C transcript variant X16;transcript_id=XM_030242235.1;extra_copy_number=0
CM058247.1	Liftoff	exon	106770199	106770312	.	+	.	ID=exon-XM_030242235.1-5;Parent=rna-XM_030242235.1;Dbxref=GeneID:19024,GenBank:XM_030242235.1,MGI:MGI:894649;gbkey=mRNA;gene=Ppfibp2;product=PTPRF interacting protein%2C binding protein 2 (liprin beta 2)%2C transcript variant X16;transcript_id=XM_030242235.1;extra_copy_number=0
CM058247.1	Liftoff	exon	106781906	106782037	.	+	.	ID=exon-XM_030242235.1-6;Parent=rna-XM_030242235.1;Dbxref=GeneID:19024,GenBank:XM_030242235.1,MGI:MGI:894649;gbkey=mRNA;gene=Ppfibp2;product=PTPRF interacting protein%2C binding protein 2 (liprin beta 2)%2C transcript variant X16;transcript_id=XM_030242235.1;extra_copy_number=0
CM058247.1	Liftoff	exon	106793119	106793211	.	+	.	ID=exon-XM_030242235.1-7;Parent=rna-XM_030242235.1;Dbxref=GeneID:19024,GenBank:XM_030242235.1,MGI:MGI:894649;gbkey=mRNA;gene=Ppfibp2;product=PTPRF interacting protein%2C binding protein 2 (liprin beta 2)%2C transcript variant X16;transcript_id=XM_030242235.1;extra_copy_number=0
CM058247.1	Liftoff	exon	106798925	106799036	.	+	.	ID=exon-XM_030242235.1-8;Parent=rna-XM_030242235.1;Dbxref=GeneID:19024,GenBank:XM_030242235.1,MGI:MGI:894649;gbkey=mRNA;gene=Ppfibp2;product=PTPRF interacting protein%2C binding protein 2 (liprin beta 2)%2C transcript variant X16;transcript_id=XM_030242235.1;extra_copy_number=0
CM058247.1	Liftoff	exon	106800975	106801036	.	+	.	ID=exon-XM_030242235.1-9;Parent=rna-XM_030242235.1;Dbxref=GeneID:19024,GenBank:XM_030242235.1,MGI:MGI:894649;gbkey=mRNA;gene=Ppfibp2;product=PTPRF interacting protein%2C binding protein 2 (liprin beta 2)%2C transcript variant X16;transcript_id=XM_030242235.1;extra_copy_number=0
CM058247.1	Liftoff	exon	106802044	106802119	.	+	.	ID=exon-XM_030242235.1-10;Parent=rna-XM_030242235.1;Dbxref=GeneID:19024,GenBank:XM_030242235.1,MGI:MGI:894649;gbkey=mRNA;gene=Ppfibp2;product=PTPRF interacting protein%2C binding protein 2 (liprin beta 2)%2C transcript variant X16;transcript_id=XM_030242235.1;extra_copy_number=0
CM058247.1	Liftoff	exon	106803547	106803650	.	+	.	ID=exon-XM_030242235.1-11;Parent=rna-XM_030242235.1;Dbxref=GeneID:19024,GenBank:XM_030242235.1,MGI:MGI:894649;gbkey=mRNA;gene=Ppfibp2;product=PTPRF interacting protein%2C binding protein 2 (liprin beta 2)%2C transcript variant X16;transcript_id=XM_030242235.1;extra_copy_number=0
CM058247.1	Liftoff	exon	106805670	106805737	.	+	.	ID=exon-XM_030242235.1-12;Parent=rna-XM_030242235.1;Dbxref=GeneID:19024,GenBank:XM_030242235.1,MGI:MGI:894649;gbkey=mRNA;gene=Ppfibp2;product=PTPRF interacting protein%2C binding protein 2 (liprin beta 2)%2C transcript variant X16;transcript_id=XM_030242235.1;extra_copy_number=0
CM058247.1	Liftoff	exon	106806443	106806500	.	+	.	ID=exon-XM_030242235.1-13;Parent=rna-XM_030242235.1;Dbxref=GeneID:19024,GenBank:XM_030242235.1,MGI:MGI:894649;gbkey=mRNA;gene=Ppfibp2;product=PTPRF interacting protein%2C binding protein 2 (liprin beta 2)%2C transcript variant X16;transcript_id=XM_030242235.1;extra_copy_number=0
CM058247.1	Liftoff	exon	106807276	106807317	.	+	.	ID=exon-XM_030242235.1-14;Parent=rna-XM_030242235.1;Dbxref=GeneID:19024,GenBank:XM_030242235.1,MGI:MGI:894649;gbkey=mRNA;gene=Ppfibp2;product=PTPRF interacting protein%2C binding protein 2 (liprin beta 2)%2C transcript variant X16;transcript_id=XM_030242235.1;extra_copy_number=0
CM058247.1	Liftoff	exon	106811983	106812124	.	+	.	ID=exon-XM_030242235.1-15;Parent=rna-XM_030242235.1;Dbxref=GeneID:19024,GenBank:XM_030242235.1,MGI:MGI:894649;gbkey=mRNA;gene=Ppfibp2;product=PTPRF interacting protein%2C binding protein 2 (liprin beta 2)%2C transcript variant X16;transcript_id=XM_030242235.1;extra_copy_number=0
CM058247.1	Liftoff	exon	106813055	106813087	.	+	.	ID=exon-XM_030242235.1-16;Parent=rna-XM_030242235.1;Dbxref=GeneID:19024,GenBank:XM_030242235.1,MGI:MGI:894649;gbkey=mRNA;gene=Ppfibp2;product=PTPRF interacting protein%2C binding protein 2 (liprin beta 2)%2C transcript variant X16;transcript_id=XM_030242235.1;extra_copy_number=0
CM058247.1	Liftoff	exon	106813478	106813604	.	+	.	ID=exon-XM_030242235.1-17;Parent=rna-XM_030242235.1;Dbxref=GeneID:19024,GenBank:XM_030242235.1,MGI:MGI:894649;gbkey=mRNA;gene=Ppfibp2;product=PTPRF interacting protein%2C binding protein 2 (liprin beta 2)%2C transcript variant X16;transcript_id=XM_030242235.1;extra_copy_number=0
CM058247.1	Liftoff	exon	106814160	106814288	.	+	.	ID=exon-XM_030242235.1-18;Parent=rna-XM_030242235.1;Dbxref=GeneID:19024,GenBank:XM_030242235.1,MGI:MGI:894649;gbkey=mRNA;gene=Ppfibp2;product=PTPRF interacting protein%2C binding protein 2 (liprin beta 2)%2C transcript variant X16;transcript_id=XM_030242235.1;extra_copy_number=0
CM058247.1	Liftoff	exon	106822185	106822335	.	+	.	ID=exon-XM_030242235.1-19;Parent=rna-XM_030242235.1;Dbxref=GeneID:19024,GenBank:XM_030242235.1,MGI:MGI:894649;gbkey=mRNA;gene=Ppfibp2;product=PTPRF interacting protein%2C binding protein 2 (liprin beta 2)%2C transcript variant X16;transcript_id=XM_030242235.1;extra_copy_number=0
CM058247.1	Liftoff	exon	106822619	106822730	.	+	.	ID=exon-XM_030242235.1-20;Parent=rna-XM_030242235.1;Dbxref=GeneID:19024,GenBank:XM_030242235.1,MGI:MGI:894649;gbkey=mRNA;gene=Ppfibp2;product=PTPRF interacting protein%2C binding protein 2 (liprin beta 2)%2C transcript variant X16;transcript_id=XM_030242235.1;extra_copy_number=0
CM058247.1	Liftoff	exon	106822945	106823033	.	+	.	ID=exon-XM_030242235.1-21;Parent=rna-XM_030242235.1;Dbxref=GeneID:19024,GenBank:XM_030242235.1,MGI:MGI:894649;gbkey=mRNA;gene=Ppfibp2;product=PTPRF interacting protein%2C binding protein 2 (liprin beta 2)%2C transcript variant X16;transcript_id=XM_030242235.1;extra_copy_number=0
CM058247.1	Liftoff	exon	106823531	106823653	.	+	.	ID=exon-XM_030242235.1-22;Parent=rna-XM_030242235.1;Dbxref=GeneID:19024,GenBank:XM_030242235.1,MGI:MGI:894649;gbkey=mRNA;gene=Ppfibp2;product=PTPRF interacting protein%2C binding protein 2 (liprin beta 2)%2C transcript variant X16;transcript_id=XM_030242235.1;extra_copy_number=0
CM058247.1	Liftoff	exon	106824852	106824977	.	+	.	ID=exon-XM_030242235.1-23;Parent=rna-XM_030242235.1;Dbxref=GeneID:19024,GenBank:XM_030242235.1,MGI:MGI:894649;gbkey=mRNA;gene=Ppfibp2;product=PTPRF interacting protein%2C binding protein 2 (liprin beta 2)%2C transcript variant X16;transcript_id=XM_030242235.1;extra_copy_number=0
CM058247.1	Liftoff	exon	106827250	106827438	.	+	.	ID=exon-XM_030242235.1-24;Parent=rna-XM_030242235.1;Dbxref=GeneID:19024,GenBank:XM_030242235.1,MGI:MGI:894649;gbkey=mRNA;gene=Ppfibp2;product=PTPRF interacting protein%2C binding protein 2 (liprin beta 2)%2C transcript variant X16;transcript_id=XM_030242235.1;extra_copy_number=0
CM058247.1	Liftoff	exon	106828521	106828697	.	+	.	ID=exon-XM_030242235.1-25;Parent=rna-XM_030242235.1;Dbxref=GeneID:19024,GenBank:XM_030242235.1,MGI:MGI:894649;gbkey=mRNA;gene=Ppfibp2;product=PTPRF interacting protein%2C binding protein 2 (liprin beta 2)%2C transcript variant X16;transcript_id=XM_030242235.1;extra_copy_number=0
CM058247.1	Liftoff	exon	106830715	106830780	.	+	.	ID=exon-XM_030242235.1-26;Parent=rna-XM_030242235.1;Dbxref=GeneID:19024,GenBank:XM_030242235.1,MGI:MGI:894649;gbkey=mRNA;gene=Ppfibp2;product=PTPRF interacting protein%2C binding protein 2 (liprin beta 2)%2C transcript variant X16;transcript_id=XM_030242235.1;extra_copy_number=0
CM058247.1	Liftoff	exon	106831891	106832785	.	+	.	ID=exon-XM_030242235.1-27;Parent=rna-XM_030242235.1;Dbxref=GeneID:19024,GenBank:XM_030242235.1,MGI:MGI:894649;gbkey=mRNA;gene=Ppfibp2;product=PTPRF interacting protein%2C binding protein 2 (liprin beta 2)%2C transcript variant X16;transcript_id=XM_030242235.1;extra_copy_number=0
CM058247.1	Liftoff	CDS	106679635	106679712	.	+	.	ID=cds-XP_030098095.1;Parent=rna-XM_030242235.1;Dbxref=GeneID:19024,GenBank:XP_030098095.1,MGI:MGI:894649;Name=XP_030098095.1;gbkey=CDS;gene=Ppfibp2;product=liprin-beta-2 isoform X10;protein_id=XP_030098095.1;extra_copy_number=0
CM058247.1	Liftoff	CDS	106721552	106721645	.	+	.	ID=cds-XP_030098095.1;Parent=rna-XM_030242235.1;Dbxref=GeneID:19024,GenBank:XP_030098095.1,MGI:MGI:894649;Name=XP_030098095.1;gbkey=CDS;gene=Ppfibp2;product=liprin-beta-2 isoform X10;protein_id=XP_030098095.1;extra_copy_number=0
CM058247.1	Liftoff	CDS	106737353	106737567	.	+	.	ID=cds-XP_030098095.1;Parent=rna-XM_030242235.1;Dbxref=GeneID:19024,GenBank:XP_030098095.1,MGI:MGI:894649;Name=XP_030098095.1;gbkey=CDS;gene=Ppfibp2;product=liprin-beta-2 isoform X10;protein_id=XP_030098095.1;extra_copy_number=0
CM058247.1	Liftoff	CDS	106766101	106766193	.	+	.	ID=cds-XP_030098095.1;Parent=rna-XM_030242235.1;Dbxref=GeneID:19024,GenBank:XP_030098095.1,MGI:MGI:894649;Name=XP_030098095.1;gbkey=CDS;gene=Ppfibp2;product=liprin-beta-2 isoform X10;protein_id=XP_030098095.1;extra_copy_number=0
CM058247.1	Liftoff	CDS	106770199	106770312	.	+	.	ID=cds-XP_030098095.1;Parent=rna-XM_030242235.1;Dbxref=GeneID:19024,GenBank:XP_030098095.1,MGI:MGI:894649;Name=XP_030098095.1;gbkey=CDS;gene=Ppfibp2;product=liprin-beta-2 isoform X10;protein_id=XP_030098095.1;extra_copy_number=0
CM058247.1	Liftoff	CDS	106781906	106782037	.	+	.	ID=cds-XP_030098095.1;Parent=rna-XM_030242235.1;Dbxref=GeneID:19024,GenBank:XP_030098095.1,MGI:MGI:894649;Name=XP_030098095.1;gbkey=CDS;gene=Ppfibp2;product=liprin-beta-2 isoform X10;protein_id=XP_030098095.1;extra_copy_number=0
CM058247.1	Liftoff	CDS	106793119	106793211	.	+	.	ID=cds-XP_030098095.1;Parent=rna-XM_030242235.1;Dbxref=GeneID:19024,GenBank:XP_030098095.1,MGI:MGI:894649;Name=XP_030098095.1;gbkey=CDS;gene=Ppfibp2;product=liprin-beta-2 isoform X10;protein_id=XP_030098095.1;extra_copy_number=0
CM058247.1	Liftoff	CDS	106798925	106799036	.	+	.	ID=cds-XP_030098095.1;Parent=rna-XM_030242235.1;Dbxref=GeneID:19024,GenBank:XP_030098095.1,MGI:MGI:894649;Name=XP_030098095.1;gbkey=CDS;gene=Ppfibp2;product=liprin-beta-2 isoform X10;protein_id=XP_030098095.1;extra_copy_number=0
CM058247.1	Liftoff	CDS	106800975	106801036	.	+	.	ID=cds-XP_030098095.1;Parent=rna-XM_030242235.1;Dbxref=GeneID:19024,GenBank:XP_030098095.1,MGI:MGI:894649;Name=XP_030098095.1;gbkey=CDS;gene=Ppfibp2;product=liprin-beta-2 isoform X10;protein_id=XP_030098095.1;extra_copy_number=0
CM058247.1	Liftoff	CDS	106802044	106802119	.	+	.	ID=cds-XP_030098095.1;Parent=rna-XM_030242235.1;Dbxref=GeneID:19024,GenBank:XP_030098095.1,MGI:MGI:894649;Name=XP_030098095.1;gbkey=CDS;gene=Ppfibp2;product=liprin-beta-2 isoform X10;protein_id=XP_030098095.1;extra_copy_number=0
CM058247.1	Liftoff	CDS	106803547	106803650	.	+	.	ID=cds-XP_030098095.1;Parent=rna-XM_030242235.1;Dbxref=GeneID:19024,GenBank:XP_030098095.1,MGI:MGI:894649;Name=XP_030098095.1;gbkey=CDS;gene=Ppfibp2;product=liprin-beta-2 isoform X10;protein_id=XP_030098095.1;extra_copy_number=0
CM058247.1	Liftoff	CDS	106805670	106805737	.	+	.	ID=cds-XP_030098095.1;Parent=rna-XM_030242235.1;Dbxref=GeneID:19024,GenBank:XP_030098095.1,MGI:MGI:894649;Name=XP_030098095.1;gbkey=CDS;gene=Ppfibp2;product=liprin-beta-2 isoform X10;protein_id=XP_030098095.1;extra_copy_number=0
CM058247.1	Liftoff	CDS	106806443	106806500	.	+	.	ID=cds-XP_030098095.1;Parent=rna-XM_030242235.1;Dbxref=GeneID:19024,GenBank:XP_030098095.1,MGI:MGI:894649;Name=XP_030098095.1;gbkey=CDS;gene=Ppfibp2;product=liprin-beta-2 isoform X10;protein_id=XP_030098095.1;extra_copy_number=0
CM058247.1	Liftoff	CDS	106807276	106807317	.	+	.	ID=cds-XP_030098095.1;Parent=rna-XM_030242235.1;Dbxref=GeneID:19024,GenBank:XP_030098095.1,MGI:MGI:894649;Name=XP_030098095.1;gbkey=CDS;gene=Ppfibp2;product=liprin-beta-2 isoform X10;protein_id=XP_030098095.1;extra_copy_number=0
CM058247.1	Liftoff	CDS	106811983	106812124	.	+	.	ID=cds-XP_030098095.1;Parent=rna-XM_030242235.1;Dbxref=GeneID:19024,GenBank:XP_030098095.1,MGI:MGI:894649;Name=XP_030098095.1;gbkey=CDS;gene=Ppfibp2;product=liprin-beta-2 isoform X10;protein_id=XP_030098095.1;extra_copy_number=0
CM058247.1	Liftoff	CDS	106813055	106813087	.	+	.	ID=cds-XP_030098095.1;Parent=rna-XM_030242235.1;Dbxref=GeneID:19024,GenBank:XP_030098095.1,MGI:MGI:894649;Name=XP_030098095.1;gbkey=CDS;gene=Ppfibp2;product=liprin-beta-2 isoform X10;protein_id=XP_030098095.1;extra_copy_number=0
CM058247.1	Liftoff	CDS	106813478	106813604	.	+	.	ID=cds-XP_030098095.1;Parent=rna-XM_030242235.1;Dbxref=GeneID:19024,GenBank:XP_030098095.1,MGI:MGI:894649;Name=XP_030098095.1;gbkey=CDS;gene=Ppfibp2;product=liprin-beta-2 isoform X10;protein_id=XP_030098095.1;extra_copy_number=0
CM058247.1	Liftoff	CDS	106814160	106814288	.	+	.	ID=cds-XP_030098095.1;Parent=rna-XM_030242235.1;Dbxref=GeneID:19024,GenBank:XP_030098095.1,MGI:MGI:894649;Name=XP_030098095.1;gbkey=CDS;gene=Ppfibp2;product=liprin-beta-2 isoform X10;protein_id=XP_030098095.1;extra_copy_number=0
CM058247.1	Liftoff	CDS	106822185	106822335	.	+	.	ID=cds-XP_030098095.1;Parent=rna-XM_030242235.1;Dbxref=GeneID:19024,GenBank:XP_030098095.1,MGI:MGI:894649;Name=XP_030098095.1;gbkey=CDS;gene=Ppfibp2;product=liprin-beta-2 isoform X10;protein_id=XP_030098095.1;extra_copy_number=0
CM058247.1	Liftoff	CDS	106822619	106822730	.	+	.	ID=cds-XP_030098095.1;Parent=rna-XM_030242235.1;Dbxref=GeneID:19024,GenBank:XP_030098095.1,MGI:MGI:894649;Name=XP_030098095.1;gbkey=CDS;gene=Ppfibp2;product=liprin-beta-2 isoform X10;protein_id=XP_030098095.1;extra_copy_number=0
CM058247.1	Liftoff	CDS	106822945	106823033	.	+	.	ID=cds-XP_030098095.1;Parent=rna-XM_030242235.1;Dbxref=GeneID:19024,GenBank:XP_030098095.1,MGI:MGI:894649;Name=XP_030098095.1;gbkey=CDS;gene=Ppfibp2;product=liprin-beta-2 isoform X10;protein_id=XP_030098095.1;extra_copy_number=0
CM058247.1	Liftoff	CDS	106823531	106823653	.	+	.	ID=cds-XP_030098095.1;Parent=rna-XM_030242235.1;Dbxref=GeneID:19024,GenBank:XP_030098095.1,MGI:MGI:894649;Name=XP_030098095.1;gbkey=CDS;gene=Ppfibp2;product=liprin-beta-2 isoform X10;protein_id=XP_030098095.1;extra_copy_number=0
CM058247.1	Liftoff	CDS	106824852	106824977	.	+	.	ID=cds-XP_030098095.1;Parent=rna-XM_030242235.1;Dbxref=GeneID:19024,GenBank:XP_030098095.1,MGI:MGI:894649;Name=XP_030098095.1;gbkey=CDS;gene=Ppfibp2;product=liprin-beta-2 isoform X10;protein_id=XP_030098095.1;extra_copy_number=0
CM058247.1	Liftoff	CDS	106827250	106827438	.	+	.	ID=cds-XP_030098095.1;Parent=rna-XM_030242235.1;Dbxref=GeneID:19024,GenBank:XP_030098095.1,MGI:MGI:894649;Name=XP_030098095.1;gbkey=CDS;gene=Ppfibp2;product=liprin-beta-2 isoform X10;protein_id=XP_030098095.1;extra_copy_number=0
CM058247.1	Liftoff	CDS	106828521	106828697	.	+	.	ID=cds-XP_030098095.1;Parent=rna-XM_030242235.1;Dbxref=GeneID:19024,GenBank:XP_030098095.1,MGI:MGI:894649;Name=XP_030098095.1;gbkey=CDS;gene=Ppfibp2;product=liprin-beta-2 isoform X10;protein_id=XP_030098095.1;extra_copy_number=0
CM058247.1	Liftoff	CDS	106830715	106830780	.	+	.	ID=cds-XP_030098095.1;Parent=rna-XM_030242235.1;Dbxref=GeneID:19024,GenBank:XP_030098095.1,MGI:MGI:894649;Name=XP_030098095.1;gbkey=CDS;gene=Ppfibp2;product=liprin-beta-2 isoform X10;protein_id=XP_030098095.1;extra_copy_number=0
CM058247.1	Liftoff	CDS	106831891	106831941	.	+	.	ID=cds-XP_030098095.1;Parent=rna-XM_030242235.1;Dbxref=GeneID:19024,GenBank:XP_030098095.1,MGI:MGI:894649;Name=XP_030098095.1;gbkey=CDS;gene=Ppfibp2;product=liprin-beta-2 isoform X10;protein_id=XP_030098095.1;extra_copy_number=0
CM058247.1	Liftoff	mRNA	106679590	106829229	.	+	.	ID=rna-NM_001417148.1;Parent=gene-Ppfibp2;Dbxref=GeneID:19024,GenBank:NM_001417148.1,MGI:MGI:894649;Name=NM_001417148.1;gbkey=mRNA;gene=Ppfibp2;product=PTPRF interacting protein%2C binding protein 2 (liprin beta 2)%2C transcript variant 6;tag=RefSeq Select;transcript_id=NM_001417148.1;matches_ref_protein=True;valid_ORF=True;extra_copy_number=0
CM058247.1	Liftoff	exon	106679590	106679712	.	+	.	ID=exon-NM_001417148.1-1;Parent=rna-NM_001417148.1;Dbxref=GeneID:19024,GenBank:NM_001417148.1,MGI:MGI:894649;gbkey=mRNA;gene=Ppfibp2;product=PTPRF interacting protein%2C binding protein 2 (liprin beta 2)%2C transcript variant 6;tag=RefSeq Select;transcript_id=NM_001417148.1;extra_copy_number=0
CM058247.1	Liftoff	exon	106721549	106721645	.	+	.	ID=exon-NM_001417148.1-2;Parent=rna-NM_001417148.1;Dbxref=GeneID:19024,GenBank:NM_001417148.1,MGI:MGI:894649;gbkey=mRNA;gene=Ppfibp2;product=PTPRF interacting protein%2C binding protein 2 (liprin beta 2)%2C transcript variant 6;tag=RefSeq Select;transcript_id=NM_001417148.1;extra_copy_number=0
CM058247.1	Liftoff	exon	106737353	106737567	.	+	.	ID=exon-NM_001417148.1-3;Parent=rna-NM_001417148.1;Dbxref=GeneID:19024,GenBank:NM_001417148.1,MGI:MGI:894649;gbkey=mRNA;gene=Ppfibp2;product=PTPRF interacting protein%2C binding protein 2 (liprin beta 2)%2C transcript variant 6;tag=RefSeq Select;transcript_id=NM_001417148.1;extra_copy_number=0
CM058247.1	Liftoff	exon	106766101	106766193	.	+	.	ID=exon-NM_001417148.1-4;Parent=rna-NM_001417148.1;Dbxref=GeneID:19024,GenBank:NM_001417148.1,MGI:MGI:894649;gbkey=mRNA;gene=Ppfibp2;product=PTPRF interacting protein%2C binding protein 2 (liprin beta 2)%2C transcript variant 6;tag=RefSeq Select;transcript_id=NM_001417148.1;extra_copy_number=0
CM058247.1	Liftoff	exon	106770199	106770312	.	+	.	ID=exon-NM_001417148.1-5;Parent=rna-NM_001417148.1;Dbxref=GeneID:19024,GenBank:NM_001417148.1,MGI:MGI:894649;gbkey=mRNA;gene=Ppfibp2;product=PTPRF interacting protein%2C binding protein 2 (liprin beta 2)%2C transcript variant 6;tag=RefSeq Select;transcript_id=NM_001417148.1;extra_copy_number=0
CM058247.1	Liftoff	exon	106781906	106782037	.	+	.	ID=exon-NM_001417148.1-6;Parent=rna-NM_001417148.1;Dbxref=GeneID:19024,GenBank:NM_001417148.1,MGI:MGI:894649;gbkey=mRNA;gene=Ppfibp2;product=PTPRF interacting protein%2C binding protein 2 (liprin beta 2)%2C transcript variant 6;tag=RefSeq Select;transcript_id=NM_001417148.1;extra_copy_number=0
CM058247.1	Liftoff	exon	106793119	106793211	.	+	.	ID=exon-NM_001417148.1-7;Parent=rna-NM_001417148.1;Dbxref=GeneID:19024,GenBank:NM_001417148.1,MGI:MGI:894649;gbkey=mRNA;gene=Ppfibp2;product=PTPRF interacting protein%2C binding protein 2 (liprin beta 2)%2C transcript variant 6;tag=RefSeq Select;transcript_id=NM_001417148.1;extra_copy_number=0
CM058247.1	Liftoff	exon	106798925	106799036	.	+	.	ID=exon-NM_001417148.1-8;Parent=rna-NM_001417148.1;Dbxref=GeneID:19024,GenBank:NM_001417148.1,MGI:MGI:894649;gbkey=mRNA;gene=Ppfibp2;product=PTPRF interacting protein%2C binding protein 2 (liprin beta 2)%2C transcript variant 6;tag=RefSeq Select;transcript_id=NM_001417148.1;extra_copy_number=0
CM058247.1	Liftoff	exon	106800975	106801036	.	+	.	ID=exon-NM_001417148.1-9;Parent=rna-NM_001417148.1;Dbxref=GeneID:19024,GenBank:NM_001417148.1,MGI:MGI:894649;gbkey=mRNA;gene=Ppfibp2;product=PTPRF interacting protein%2C binding protein 2 (liprin beta 2)%2C transcript variant 6;tag=RefSeq Select;transcript_id=NM_001417148.1;extra_copy_number=0
CM058247.1	Liftoff	exon	106802044	106802119	.	+	.	ID=exon-NM_001417148.1-10;Parent=rna-NM_001417148.1;Dbxref=GeneID:19024,GenBank:NM_001417148.1,MGI:MGI:894649;gbkey=mRNA;gene=Ppfibp2;product=PTPRF interacting protein%2C binding protein 2 (liprin beta 2)%2C transcript variant 6;tag=RefSeq Select;transcript_id=NM_001417148.1;extra_copy_number=0
CM058247.1	Liftoff	exon	106803547	106803650	.	+	.	ID=exon-NM_001417148.1-11;Parent=rna-NM_001417148.1;Dbxref=GeneID:19024,GenBank:NM_001417148.1,MGI:MGI:894649;gbkey=mRNA;gene=Ppfibp2;product=PTPRF interacting protein%2C binding protein 2 (liprin beta 2)%2C transcript variant 6;tag=RefSeq Select;transcript_id=NM_001417148.1;extra_copy_number=0
CM058247.1	Liftoff	exon	106805670	106805737	.	+	.	ID=exon-NM_001417148.1-12;Parent=rna-NM_001417148.1;Dbxref=GeneID:19024,GenBank:NM_001417148.1,MGI:MGI:894649;gbkey=mRNA;gene=Ppfibp2;product=PTPRF interacting protein%2C binding protein 2 (liprin beta 2)%2C transcript variant 6;tag=RefSeq Select;transcript_id=NM_001417148.1;extra_copy_number=0
CM058247.1	Liftoff	exon	106806443	106806500	.	+	.	ID=exon-NM_001417148.1-13;Parent=rna-NM_001417148.1;Dbxref=GeneID:19024,GenBank:NM_001417148.1,MGI:MGI:894649;gbkey=mRNA;gene=Ppfibp2;product=PTPRF interacting protein%2C binding protein 2 (liprin beta 2)%2C transcript variant 6;tag=RefSeq Select;transcript_id=NM_001417148.1;extra_copy_number=0
CM058247.1	Liftoff	exon	106807276	106807317	.	+	.	ID=exon-NM_001417148.1-14;Parent=rna-NM_001417148.1;Dbxref=GeneID:19024,GenBank:NM_001417148.1,MGI:MGI:894649;gbkey=mRNA;gene=Ppfibp2;product=PTPRF interacting protein%2C binding protein 2 (liprin beta 2)%2C transcript variant 6;tag=RefSeq Select;transcript_id=NM_001417148.1;extra_copy_number=0
CM058247.1	Liftoff	exon	106811983	106812124	.	+	.	ID=exon-NM_001417148.1-15;Parent=rna-NM_001417148.1;Dbxref=GeneID:19024,GenBank:NM_001417148.1,MGI:MGI:894649;gbkey=mRNA;gene=Ppfibp2;product=PTPRF interacting protein%2C binding protein 2 (liprin beta 2)%2C transcript variant 6;tag=RefSeq Select;transcript_id=NM_001417148.1;extra_copy_number=0
CM058247.1	Liftoff	exon	106813478	106813604	.	+	.	ID=exon-NM_001417148.1-16;Parent=rna-NM_001417148.1;Dbxref=GeneID:19024,GenBank:NM_001417148.1,MGI:MGI:894649;gbkey=mRNA;gene=Ppfibp2;product=PTPRF interacting protein%2C binding protein 2 (liprin beta 2)%2C transcript variant 6;tag=RefSeq Select;transcript_id=NM_001417148.1;extra_copy_number=0
CM058247.1	Liftoff	exon	106814160	106814288	.	+	.	ID=exon-NM_001417148.1-17;Parent=rna-NM_001417148.1;Dbxref=GeneID:19024,GenBank:NM_001417148.1,MGI:MGI:894649;gbkey=mRNA;gene=Ppfibp2;product=PTPRF interacting protein%2C binding protein 2 (liprin beta 2)%2C transcript variant 6;tag=RefSeq Select;transcript_id=NM_001417148.1;extra_copy_number=0
CM058247.1	Liftoff	exon	106822185	106822335	.	+	.	ID=exon-NM_001417148.1-18;Parent=rna-NM_001417148.1;Dbxref=GeneID:19024,GenBank:NM_001417148.1,MGI:MGI:894649;gbkey=mRNA;gene=Ppfibp2;product=PTPRF interacting protein%2C binding protein 2 (liprin beta 2)%2C transcript variant 6;tag=RefSeq Select;transcript_id=NM_001417148.1;extra_copy_number=0
CM058247.1	Liftoff	exon	106822619	106822730	.	+	.	ID=exon-NM_001417148.1-19;Parent=rna-NM_001417148.1;Dbxref=GeneID:19024,GenBank:NM_001417148.1,MGI:MGI:894649;gbkey=mRNA;gene=Ppfibp2;product=PTPRF interacting protein%2C binding protein 2 (liprin beta 2)%2C transcript variant 6;tag=RefSeq Select;transcript_id=NM_001417148.1;extra_copy_number=0
CM058247.1	Liftoff	exon	106822945	106823033	.	+	.	ID=exon-NM_001417148.1-20;Parent=rna-NM_001417148.1;Dbxref=GeneID:19024,GenBank:NM_001417148.1,MGI:MGI:894649;gbkey=mRNA;gene=Ppfibp2;product=PTPRF interacting protein%2C binding protein 2 (liprin beta 2)%2C transcript variant 6;tag=RefSeq Select;transcript_id=NM_001417148.1;extra_copy_number=0
CM058247.1	Liftoff	exon	106823531	106823653	.	+	.	ID=exon-NM_001417148.1-21;Parent=rna-NM_001417148.1;Dbxref=GeneID:19024,GenBank:NM_001417148.1,MGI:MGI:894649;gbkey=mRNA;gene=Ppfibp2;product=PTPRF interacting protein%2C binding protein 2 (liprin beta 2)%2C transcript variant 6;tag=RefSeq Select;transcript_id=NM_001417148.1;extra_copy_number=0
CM058247.1	Liftoff	exon	106824852	106824977	.	+	.	ID=exon-NM_001417148.1-22;Parent=rna-NM_001417148.1;Dbxref=GeneID:19024,GenBank:NM_001417148.1,MGI:MGI:894649;gbkey=mRNA;gene=Ppfibp2;product=PTPRF interacting protein%2C binding protein 2 (liprin beta 2)%2C transcript variant 6;tag=RefSeq Select;transcript_id=NM_001417148.1;extra_copy_number=0
CM058247.1	Liftoff	exon	106827250	106827438	.	+	.	ID=exon-NM_001417148.1-23;Parent=rna-NM_001417148.1;Dbxref=GeneID:19024,GenBank:NM_001417148.1,MGI:MGI:894649;gbkey=mRNA;gene=Ppfibp2;product=PTPRF interacting protein%2C binding protein 2 (liprin beta 2)%2C transcript variant 6;tag=RefSeq Select;transcript_id=NM_001417148.1;extra_copy_number=0
CM058247.1	Liftoff	exon	106828521	106829229	.	+	.	ID=exon-NM_001417148.1-24;Parent=rna-NM_001417148.1;Dbxref=GeneID:19024,GenBank:NM_001417148.1,MGI:MGI:894649;gbkey=mRNA;gene=Ppfibp2;product=PTPRF interacting protein%2C binding protein 2 (liprin beta 2)%2C transcript variant 6;tag=RefSeq Select;transcript_id=NM_001417148.1;extra_copy_number=0
CM058247.1	Liftoff	CDS	106721582	106721645	.	+	.	ID=cds-NP_001404077.1;Parent=rna-NM_001417148.1;Dbxref=GeneID:19024,GenBank:NP_001404077.1,MGI:MGI:894649;Name=NP_001404077.1;Note=isoform 6 is encoded by transcript variant 6;gbkey=CDS;gene=Ppfibp2;product=liprin-beta-2 isoform 6;protein_id=NP_001404077.1;tag=RefSeq Select;extra_copy_number=0
CM058247.1	Liftoff	CDS	106737353	106737567	.	+	.	ID=cds-NP_001404077.1;Parent=rna-NM_001417148.1;Dbxref=GeneID:19024,GenBank:NP_001404077.1,MGI:MGI:894649;Name=NP_001404077.1;Note=isoform 6 is encoded by transcript variant 6;gbkey=CDS;gene=Ppfibp2;product=liprin-beta-2 isoform 6;protein_id=NP_001404077.1;tag=RefSeq Select;extra_copy_number=0
CM058247.1	Liftoff	CDS	106766101	106766193	.	+	.	ID=cds-NP_001404077.1;Parent=rna-NM_001417148.1;Dbxref=GeneID:19024,GenBank:NP_001404077.1,MGI:MGI:894649;Name=NP_001404077.1;Note=isoform 6 is encoded by transcript variant 6;gbkey=CDS;gene=Ppfibp2;product=liprin-beta-2 isoform 6;protein_id=NP_001404077.1;tag=RefSeq Select;extra_copy_number=0
CM058247.1	Liftoff	CDS	106770199	106770312	.	+	.	ID=cds-NP_001404077.1;Parent=rna-NM_001417148.1;Dbxref=GeneID:19024,GenBank:NP_001404077.1,MGI:MGI:894649;Name=NP_001404077.1;Note=isoform 6 is encoded by transcript variant 6;gbkey=CDS;gene=Ppfibp2;product=liprin-beta-2 isoform 6;protein_id=NP_001404077.1;tag=RefSeq Select;extra_copy_number=0
CM058247.1	Liftoff	CDS	106781906	106782037	.	+	.	ID=cds-NP_001404077.1;Parent=rna-NM_001417148.1;Dbxref=GeneID:19024,GenBank:NP_001404077.1,MGI:MGI:894649;Name=NP_001404077.1;Note=isoform 6 is encoded by transcript variant 6;gbkey=CDS;gene=Ppfibp2;product=liprin-beta-2 isoform 6;protein_id=NP_001404077.1;tag=RefSeq Select;extra_copy_number=0
CM058247.1	Liftoff	CDS	106793119	106793211	.	+	.	ID=cds-NP_001404077.1;Parent=rna-NM_001417148.1;Dbxref=GeneID:19024,GenBank:NP_001404077.1,MGI:MGI:894649;Name=NP_001404077.1;Note=isoform 6 is encoded by transcript variant 6;gbkey=CDS;gene=Ppfibp2;product=liprin-beta-2 isoform 6;protein_id=NP_001404077.1;tag=RefSeq Select;extra_copy_number=0
CM058247.1	Liftoff	CDS	106798925	106799036	.	+	.	ID=cds-NP_001404077.1;Parent=rna-NM_001417148.1;Dbxref=GeneID:19024,GenBank:NP_001404077.1,MGI:MGI:894649;Name=NP_001404077.1;Note=isoform 6 is encoded by transcript variant 6;gbkey=CDS;gene=Ppfibp2;product=liprin-beta-2 isoform 6;protein_id=NP_001404077.1;tag=RefSeq Select;extra_copy_number=0
CM058247.1	Liftoff	CDS	106800975	106801036	.	+	.	ID=cds-NP_001404077.1;Parent=rna-NM_001417148.1;Dbxref=GeneID:19024,GenBank:NP_001404077.1,MGI:MGI:894649;Name=NP_001404077.1;Note=isoform 6 is encoded by transcript variant 6;gbkey=CDS;gene=Ppfibp2;product=liprin-beta-2 isoform 6;protein_id=NP_001404077.1;tag=RefSeq Select;extra_copy_number=0
CM058247.1	Liftoff	CDS	106802044	106802119	.	+	.	ID=cds-NP_001404077.1;Parent=rna-NM_001417148.1;Dbxref=GeneID:19024,GenBank:NP_001404077.1,MGI:MGI:894649;Name=NP_001404077.1;Note=isoform 6 is encoded by transcript variant 6;gbkey=CDS;gene=Ppfibp2;product=liprin-beta-2 isoform 6;protein_id=NP_001404077.1;tag=RefSeq Select;extra_copy_number=0
CM058247.1	Liftoff	CDS	106803547	106803650	.	+	.	ID=cds-NP_001404077.1;Parent=rna-NM_001417148.1;Dbxref=GeneID:19024,GenBank:NP_001404077.1,MGI:MGI:894649;Name=NP_001404077.1;Note=isoform 6 is encoded by transcript variant 6;gbkey=CDS;gene=Ppfibp2;product=liprin-beta-2 isoform 6;protein_id=NP_001404077.1;tag=RefSeq Select;extra_copy_number=0
CM058247.1	Liftoff	CDS	106805670	106805737	.	+	.	ID=cds-NP_001404077.1;Parent=rna-NM_001417148.1;Dbxref=GeneID:19024,GenBank:NP_001404077.1,MGI:MGI:894649;Name=NP_001404077.1;Note=isoform 6 is encoded by transcript variant 6;gbkey=CDS;gene=Ppfibp2;product=liprin-beta-2 isoform 6;protein_id=NP_001404077.1;tag=RefSeq Select;extra_copy_number=0
CM058247.1	Liftoff	CDS	106806443	106806500	.	+	.	ID=cds-NP_001404077.1;Parent=rna-NM_001417148.1;Dbxref=GeneID:19024,GenBank:NP_001404077.1,MGI:MGI:894649;Name=NP_001404077.1;Note=isoform 6 is encoded by transcript variant 6;gbkey=CDS;gene=Ppfibp2;product=liprin-beta-2 isoform 6;protein_id=NP_001404077.1;tag=RefSeq Select;extra_copy_number=0
CM058247.1	Liftoff	CDS	106807276	106807317	.	+	.	ID=cds-NP_001404077.1;Parent=rna-NM_001417148.1;Dbxref=GeneID:19024,GenBank:NP_001404077.1,MGI:MGI:894649;Name=NP_001404077.1;Note=isoform 6 is encoded by transcript variant 6;gbkey=CDS;gene=Ppfibp2;product=liprin-beta-2 isoform 6;protein_id=NP_001404077.1;tag=RefSeq Select;extra_copy_number=0
CM058247.1	Liftoff	CDS	106811983	106812124	.	+	.	ID=cds-NP_001404077.1;Parent=rna-NM_001417148.1;Dbxref=GeneID:19024,GenBank:NP_001404077.1,MGI:MGI:894649;Name=NP_001404077.1;Note=isoform 6 is encoded by transcript variant 6;gbkey=CDS;gene=Ppfibp2;product=liprin-beta-2 isoform 6;protein_id=NP_001404077.1;tag=RefSeq Select;extra_copy_number=0
CM058247.1	Liftoff	CDS	106813478	106813604	.	+	.	ID=cds-NP_001404077.1;Parent=rna-NM_001417148.1;Dbxref=GeneID:19024,GenBank:NP_001404077.1,MGI:MGI:894649;Name=NP_001404077.1;Note=isoform 6 is encoded by transcript variant 6;gbkey=CDS;gene=Ppfibp2;product=liprin-beta-2 isoform 6;protein_id=NP_001404077.1;tag=RefSeq Select;extra_copy_number=0
CM058247.1	Liftoff	CDS	106814160	106814288	.	+	.	ID=cds-NP_001404077.1;Parent=rna-NM_001417148.1;Dbxref=GeneID:19024,GenBank:NP_001404077.1,MGI:MGI:894649;Name=NP_001404077.1;Note=isoform 6 is encoded by transcript variant 6;gbkey=CDS;gene=Ppfibp2;product=liprin-beta-2 isoform 6;protein_id=NP_001404077.1;tag=RefSeq Select;extra_copy_number=0
CM058247.1	Liftoff	CDS	106822185	106822335	.	+	.	ID=cds-NP_001404077.1;Parent=rna-NM_001417148.1;Dbxref=GeneID:19024,GenBank:NP_001404077.1,MGI:MGI:894649;Name=NP_001404077.1;Note=isoform 6 is encoded by transcript variant 6;gbkey=CDS;gene=Ppfibp2;product=liprin-beta-2 isoform 6;protein_id=NP_001404077.1;tag=RefSeq Select;extra_copy_number=0
CM058247.1	Liftoff	CDS	106822619	106822730	.	+	.	ID=cds-NP_001404077.1;Parent=rna-NM_001417148.1;Dbxref=GeneID:19024,GenBank:NP_001404077.1,MGI:MGI:894649;Name=NP_001404077.1;Note=isoform 6 is encoded by transcript variant 6;gbkey=CDS;gene=Ppfibp2;product=liprin-beta-2 isoform 6;protein_id=NP_001404077.1;tag=RefSeq Select;extra_copy_number=0
CM058247.1	Liftoff	CDS	106822945	106823033	.	+	.	ID=cds-NP_001404077.1;Parent=rna-NM_001417148.1;Dbxref=GeneID:19024,GenBank:NP_001404077.1,MGI:MGI:894649;Name=NP_001404077.1;Note=isoform 6 is encoded by transcript variant 6;gbkey=CDS;gene=Ppfibp2;product=liprin-beta-2 isoform 6;protein_id=NP_001404077.1;tag=RefSeq Select;extra_copy_number=0
CM058247.1	Liftoff	CDS	106823531	106823653	.	+	.	ID=cds-NP_001404077.1;Parent=rna-NM_001417148.1;Dbxref=GeneID:19024,GenBank:NP_001404077.1,MGI:MGI:894649;Name=NP_001404077.1;Note=isoform 6 is encoded by transcript variant 6;gbkey=CDS;gene=Ppfibp2;product=liprin-beta-2 isoform 6;protein_id=NP_001404077.1;tag=RefSeq Select;extra_copy_number=0
CM058247.1	Liftoff	CDS	106824852	106824977	.	+	.	ID=cds-NP_001404077.1;Parent=rna-NM_001417148.1;Dbxref=GeneID:19024,GenBank:NP_001404077.1,MGI:MGI:894649;Name=NP_001404077.1;Note=isoform 6 is encoded by transcript variant 6;gbkey=CDS;gene=Ppfibp2;product=liprin-beta-2 isoform 6;protein_id=NP_001404077.1;tag=RefSeq Select;extra_copy_number=0
CM058247.1	Liftoff	CDS	106827250	106827438	.	+	.	ID=cds-NP_001404077.1;Parent=rna-NM_001417148.1;Dbxref=GeneID:19024,GenBank:NP_001404077.1,MGI:MGI:894649;Name=NP_001404077.1;Note=isoform 6 is encoded by transcript variant 6;gbkey=CDS;gene=Ppfibp2;product=liprin-beta-2 isoform 6;protein_id=NP_001404077.1;tag=RefSeq Select;extra_copy_number=0
CM058247.1	Liftoff	CDS	106828521	106828715	.	+	.	ID=cds-NP_001404077.1;Parent=rna-NM_001417148.1;Dbxref=GeneID:19024,GenBank:NP_001404077.1,MGI:MGI:894649;Name=NP_001404077.1;Note=isoform 6 is encoded by transcript variant 6;gbkey=CDS;gene=Ppfibp2;product=liprin-beta-2 isoform 6;protein_id=NP_001404077.1;tag=RefSeq Select;extra_copy_number=0
CM058247.1	Liftoff	mRNA	106679590	106829229	.	+	.	ID=rna-NM_008905.3;Parent=gene-Ppfibp2;Dbxref=GeneID:19024,GenBank:NM_008905.3,MGI:MGI:894649;Name=NM_008905.3;gbkey=mRNA;gene=Ppfibp2;product=PTPRF interacting protein%2C binding protein 2 (liprin beta 2)%2C transcript variant 1;transcript_id=NM_008905.3;matches_ref_protein=True;valid_ORF=True;extra_copy_number=0
CM058247.1	Liftoff	exon	106679590	106679712	.	+	.	ID=exon-NM_008905.3-1;Parent=rna-NM_008905.3;Dbxref=GeneID:19024,GenBank:NM_008905.3,MGI:MGI:894649;gbkey=mRNA;gene=Ppfibp2;product=PTPRF interacting protein%2C binding protein 2 (liprin beta 2)%2C transcript variant 1;transcript_id=NM_008905.3;extra_copy_number=0
CM058247.1	Liftoff	exon	106721549	106721645	.	+	.	ID=exon-NM_008905.3-2;Parent=rna-NM_008905.3;Dbxref=GeneID:19024,GenBank:NM_008905.3,MGI:MGI:894649;gbkey=mRNA;gene=Ppfibp2;product=PTPRF interacting protein%2C binding protein 2 (liprin beta 2)%2C transcript variant 1;transcript_id=NM_008905.3;extra_copy_number=0
CM058247.1	Liftoff	exon	106737353	106737567	.	+	.	ID=exon-NM_008905.3-3;Parent=rna-NM_008905.3;Dbxref=GeneID:19024,GenBank:NM_008905.3,MGI:MGI:894649;gbkey=mRNA;gene=Ppfibp2;product=PTPRF interacting protein%2C binding protein 2 (liprin beta 2)%2C transcript variant 1;transcript_id=NM_008905.3;extra_copy_number=0
CM058247.1	Liftoff	exon	106766101	106766193	.	+	.	ID=exon-NM_008905.3-4;Parent=rna-NM_008905.3;Dbxref=GeneID:19024,GenBank:NM_008905.3,MGI:MGI:894649;gbkey=mRNA;gene=Ppfibp2;product=PTPRF interacting protein%2C binding protein 2 (liprin beta 2)%2C transcript variant 1;transcript_id=NM_008905.3;extra_copy_number=0
CM058247.1	Liftoff	exon	106770199	106770312	.	+	.	ID=exon-NM_008905.3-5;Parent=rna-NM_008905.3;Dbxref=GeneID:19024,GenBank:NM_008905.3,MGI:MGI:894649;gbkey=mRNA;gene=Ppfibp2;product=PTPRF interacting protein%2C binding protein 2 (liprin beta 2)%2C transcript variant 1;transcript_id=NM_008905.3;extra_copy_number=0
CM058247.1	Liftoff	exon	106781906	106782037	.	+	.	ID=exon-NM_008905.3-6;Parent=rna-NM_008905.3;Dbxref=GeneID:19024,GenBank:NM_008905.3,MGI:MGI:894649;gbkey=mRNA;gene=Ppfibp2;product=PTPRF interacting protein%2C binding protein 2 (liprin beta 2)%2C transcript variant 1;transcript_id=NM_008905.3;extra_copy_number=0
CM058247.1	Liftoff	exon	106793119	106793211	.	+	.	ID=exon-NM_008905.3-7;Parent=rna-NM_008905.3;Dbxref=GeneID:19024,GenBank:NM_008905.3,MGI:MGI:894649;gbkey=mRNA;gene=Ppfibp2;product=PTPRF interacting protein%2C binding protein 2 (liprin beta 2)%2C transcript variant 1;transcript_id=NM_008905.3;extra_copy_number=0
CM058247.1	Liftoff	exon	106798925	106799036	.	+	.	ID=exon-NM_008905.3-8;Parent=rna-NM_008905.3;Dbxref=GeneID:19024,GenBank:NM_008905.3,MGI:MGI:894649;gbkey=mRNA;gene=Ppfibp2;product=PTPRF interacting protein%2C binding protein 2 (liprin beta 2)%2C transcript variant 1;transcript_id=NM_008905.3;extra_copy_number=0
CM058247.1	Liftoff	exon	106800975	106801036	.	+	.	ID=exon-NM_008905.3-9;Parent=rna-NM_008905.3;Dbxref=GeneID:19024,GenBank:NM_008905.3,MGI:MGI:894649;gbkey=mRNA;gene=Ppfibp2;product=PTPRF interacting protein%2C binding protein 2 (liprin beta 2)%2C transcript variant 1;transcript_id=NM_008905.3;extra_copy_number=0
CM058247.1	Liftoff	exon	106802044	106802119	.	+	.	ID=exon-NM_008905.3-10;Parent=rna-NM_008905.3;Dbxref=GeneID:19024,GenBank:NM_008905.3,MGI:MGI:894649;gbkey=mRNA;gene=Ppfibp2;product=PTPRF interacting protein%2C binding protein 2 (liprin beta 2)%2C transcript variant 1;transcript_id=NM_008905.3;extra_copy_number=0
CM058247.1	Liftoff	exon	106803547	106803650	.	+	.	ID=exon-NM_008905.3-11;Parent=rna-NM_008905.3;Dbxref=GeneID:19024,GenBank:NM_008905.3,MGI:MGI:894649;gbkey=mRNA;gene=Ppfibp2;product=PTPRF interacting protein%2C binding protein 2 (liprin beta 2)%2C transcript variant 1;transcript_id=NM_008905.3;extra_copy_number=0
CM058247.1	Liftoff	exon	106805670	106805737	.	+	.	ID=exon-NM_008905.3-12;Parent=rna-NM_008905.3;Dbxref=GeneID:19024,GenBank:NM_008905.3,MGI:MGI:894649;gbkey=mRNA;gene=Ppfibp2;product=PTPRF interacting protein%2C binding protein 2 (liprin beta 2)%2C transcript variant 1;transcript_id=NM_008905.3;extra_copy_number=0
CM058247.1	Liftoff	exon	106806443	106806500	.	+	.	ID=exon-NM_008905.3-13;Parent=rna-NM_008905.3;Dbxref=GeneID:19024,GenBank:NM_008905.3,MGI:MGI:894649;gbkey=mRNA;gene=Ppfibp2;product=PTPRF interacting protein%2C binding protein 2 (liprin beta 2)%2C transcript variant 1;transcript_id=NM_008905.3;extra_copy_number=0
CM058247.1	Liftoff	exon	106807276	106807317	.	+	.	ID=exon-NM_008905.3-14;Parent=rna-NM_008905.3;Dbxref=GeneID:19024,GenBank:NM_008905.3,MGI:MGI:894649;gbkey=mRNA;gene=Ppfibp2;product=PTPRF interacting protein%2C binding protein 2 (liprin beta 2)%2C transcript variant 1;transcript_id=NM_008905.3;extra_copy_number=0
CM058247.1	Liftoff	exon	106811983	106812124	.	+	.	ID=exon-NM_008905.3-15;Parent=rna-NM_008905.3;Dbxref=GeneID:19024,GenBank:NM_008905.3,MGI:MGI:894649;gbkey=mRNA;gene=Ppfibp2;product=PTPRF interacting protein%2C binding protein 2 (liprin beta 2)%2C transcript variant 1;transcript_id=NM_008905.3;extra_copy_number=0
CM058247.1	Liftoff	exon	106813055	106813087	.	+	.	ID=exon-NM_008905.3-16;Parent=rna-NM_008905.3;Dbxref=GeneID:19024,GenBank:NM_008905.3,MGI:MGI:894649;gbkey=mRNA;gene=Ppfibp2;product=PTPRF interacting protein%2C binding protein 2 (liprin beta 2)%2C transcript variant 1;transcript_id=NM_008905.3;extra_copy_number=0
CM058247.1	Liftoff	exon	106813478	106813604	.	+	.	ID=exon-NM_008905.3-17;Parent=rna-NM_008905.3;Dbxref=GeneID:19024,GenBank:NM_008905.3,MGI:MGI:894649;gbkey=mRNA;gene=Ppfibp2;product=PTPRF interacting protein%2C binding protein 2 (liprin beta 2)%2C transcript variant 1;transcript_id=NM_008905.3;extra_copy_number=0
CM058247.1	Liftoff	exon	106814160	106814288	.	+	.	ID=exon-NM_008905.3-18;Parent=rna-NM_008905.3;Dbxref=GeneID:19024,GenBank:NM_008905.3,MGI:MGI:894649;gbkey=mRNA;gene=Ppfibp2;product=PTPRF interacting protein%2C binding protein 2 (liprin beta 2)%2C transcript variant 1;transcript_id=NM_008905.3;extra_copy_number=0
CM058247.1	Liftoff	exon	106822185	106822335	.	+	.	ID=exon-NM_008905.3-19;Parent=rna-NM_008905.3;Dbxref=GeneID:19024,GenBank:NM_008905.3,MGI:MGI:894649;gbkey=mRNA;gene=Ppfibp2;product=PTPRF interacting protein%2C binding protein 2 (liprin beta 2)%2C transcript variant 1;transcript_id=NM_008905.3;extra_copy_number=0
CM058247.1	Liftoff	exon	106822619	106822730	.	+	.	ID=exon-NM_008905.3-20;Parent=rna-NM_008905.3;Dbxref=GeneID:19024,GenBank:NM_008905.3,MGI:MGI:894649;gbkey=mRNA;gene=Ppfibp2;product=PTPRF interacting protein%2C binding protein 2 (liprin beta 2)%2C transcript variant 1;transcript_id=NM_008905.3;extra_copy_number=0
CM058247.1	Liftoff	exon	106822945	106823033	.	+	.	ID=exon-NM_008905.3-21;Parent=rna-NM_008905.3;Dbxref=GeneID:19024,GenBank:NM_008905.3,MGI:MGI:894649;gbkey=mRNA;gene=Ppfibp2;product=PTPRF interacting protein%2C binding protein 2 (liprin beta 2)%2C transcript variant 1;transcript_id=NM_008905.3;extra_copy_number=0
CM058247.1	Liftoff	exon	106823531	106823653	.	+	.	ID=exon-NM_008905.3-22;Parent=rna-NM_008905.3;Dbxref=GeneID:19024,GenBank:NM_008905.3,MGI:MGI:894649;gbkey=mRNA;gene=Ppfibp2;product=PTPRF interacting protein%2C binding protein 2 (liprin beta 2)%2C transcript variant 1;transcript_id=NM_008905.3;extra_copy_number=0
CM058247.1	Liftoff	exon	106824852	106824977	.	+	.	ID=exon-NM_008905.3-23;Parent=rna-NM_008905.3;Dbxref=GeneID:19024,GenBank:NM_008905.3,MGI:MGI:894649;gbkey=mRNA;gene=Ppfibp2;product=PTPRF interacting protein%2C binding protein 2 (liprin beta 2)%2C transcript variant 1;transcript_id=NM_008905.3;extra_copy_number=0
CM058247.1	Liftoff	exon	106827250	106827438	.	+	.	ID=exon-NM_008905.3-24;Parent=rna-NM_008905.3;Dbxref=GeneID:19024,GenBank:NM_008905.3,MGI:MGI:894649;gbkey=mRNA;gene=Ppfibp2;product=PTPRF interacting protein%2C binding protein 2 (liprin beta 2)%2C transcript variant 1;transcript_id=NM_008905.3;extra_copy_number=0
CM058247.1	Liftoff	exon	106828521	106829229	.	+	.	ID=exon-NM_008905.3-25;Parent=rna-NM_008905.3;Dbxref=GeneID:19024,GenBank:NM_008905.3,MGI:MGI:894649;gbkey=mRNA;gene=Ppfibp2;product=PTPRF interacting protein%2C binding protein 2 (liprin beta 2)%2C transcript variant 1;transcript_id=NM_008905.3;extra_copy_number=0
CM058247.1	Liftoff	CDS	106721582	106721645	.	+	.	ID=cds-NP_032931.2;Parent=rna-NM_008905.3;Dbxref=CCDS:CCDS21691.1,GeneID:19024,GenBank:NP_032931.2,MGI:MGI:894649;Name=NP_032931.2;Note=isoform 1 is encoded by transcript variant 1;gbkey=CDS;gene=Ppfibp2;product=liprin-beta-2 isoform 1;protein_id=NP_032931.2;extra_copy_number=0
CM058247.1	Liftoff	CDS	106737353	106737567	.	+	.	ID=cds-NP_032931.2;Parent=rna-NM_008905.3;Dbxref=CCDS:CCDS21691.1,GeneID:19024,GenBank:NP_032931.2,MGI:MGI:894649;Name=NP_032931.2;Note=isoform 1 is encoded by transcript variant 1;gbkey=CDS;gene=Ppfibp2;product=liprin-beta-2 isoform 1;protein_id=NP_032931.2;extra_copy_number=0
CM058247.1	Liftoff	CDS	106766101	106766193	.	+	.	ID=cds-NP_032931.2;Parent=rna-NM_008905.3;Dbxref=CCDS:CCDS21691.1,GeneID:19024,GenBank:NP_032931.2,MGI:MGI:894649;Name=NP_032931.2;Note=isoform 1 is encoded by transcript variant 1;gbkey=CDS;gene=Ppfibp2;product=liprin-beta-2 isoform 1;protein_id=NP_032931.2;extra_copy_number=0
CM058247.1	Liftoff	CDS	106770199	106770312	.	+	.	ID=cds-NP_032931.2;Parent=rna-NM_008905.3;Dbxref=CCDS:CCDS21691.1,GeneID:19024,GenBank:NP_032931.2,MGI:MGI:894649;Name=NP_032931.2;Note=isoform 1 is encoded by transcript variant 1;gbkey=CDS;gene=Ppfibp2;product=liprin-beta-2 isoform 1;protein_id=NP_032931.2;extra_copy_number=0
CM058247.1	Liftoff	CDS	106781906	106782037	.	+	.	ID=cds-NP_032931.2;Parent=rna-NM_008905.3;Dbxref=CCDS:CCDS21691.1,GeneID:19024,GenBank:NP_032931.2,MGI:MGI:894649;Name=NP_032931.2;Note=isoform 1 is encoded by transcript variant 1;gbkey=CDS;gene=Ppfibp2;product=liprin-beta-2 isoform 1;protein_id=NP_032931.2;extra_copy_number=0
CM058247.1	Liftoff	CDS	106793119	106793211	.	+	.	ID=cds-NP_032931.2;Parent=rna-NM_008905.3;Dbxref=CCDS:CCDS21691.1,GeneID:19024,GenBank:NP_032931.2,MGI:MGI:894649;Name=NP_032931.2;Note=isoform 1 is encoded by transcript variant 1;gbkey=CDS;gene=Ppfibp2;product=liprin-beta-2 isoform 1;protein_id=NP_032931.2;extra_copy_number=0
CM058247.1	Liftoff	CDS	106798925	106799036	.	+	.	ID=cds-NP_032931.2;Parent=rna-NM_008905.3;Dbxref=CCDS:CCDS21691.1,GeneID:19024,GenBank:NP_032931.2,MGI:MGI:894649;Name=NP_032931.2;Note=isoform 1 is encoded by transcript variant 1;gbkey=CDS;gene=Ppfibp2;product=liprin-beta-2 isoform 1;protein_id=NP_032931.2;extra_copy_number=0
CM058247.1	Liftoff	CDS	106800975	106801036	.	+	.	ID=cds-NP_032931.2;Parent=rna-NM_008905.3;Dbxref=CCDS:CCDS21691.1,GeneID:19024,GenBank:NP_032931.2,MGI:MGI:894649;Name=NP_032931.2;Note=isoform 1 is encoded by transcript variant 1;gbkey=CDS;gene=Ppfibp2;product=liprin-beta-2 isoform 1;protein_id=NP_032931.2;extra_copy_number=0
CM058247.1	Liftoff	CDS	106802044	106802119	.	+	.	ID=cds-NP_032931.2;Parent=rna-NM_008905.3;Dbxref=CCDS:CCDS21691.1,GeneID:19024,GenBank:NP_032931.2,MGI:MGI:894649;Name=NP_032931.2;Note=isoform 1 is encoded by transcript variant 1;gbkey=CDS;gene=Ppfibp2;product=liprin-beta-2 isoform 1;protein_id=NP_032931.2;extra_copy_number=0
CM058247.1	Liftoff	CDS	106803547	106803650	.	+	.	ID=cds-NP_032931.2;Parent=rna-NM_008905.3;Dbxref=CCDS:CCDS21691.1,GeneID:19024,GenBank:NP_032931.2,MGI:MGI:894649;Name=NP_032931.2;Note=isoform 1 is encoded by transcript variant 1;gbkey=CDS;gene=Ppfibp2;product=liprin-beta-2 isoform 1;protein_id=NP_032931.2;extra_copy_number=0
CM058247.1	Liftoff	CDS	106805670	106805737	.	+	.	ID=cds-NP_032931.2;Parent=rna-NM_008905.3;Dbxref=CCDS:CCDS21691.1,GeneID:19024,GenBank:NP_032931.2,MGI:MGI:894649;Name=NP_032931.2;Note=isoform 1 is encoded by transcript variant 1;gbkey=CDS;gene=Ppfibp2;product=liprin-beta-2 isoform 1;protein_id=NP_032931.2;extra_copy_number=0
CM058247.1	Liftoff	CDS	106806443	106806500	.	+	.	ID=cds-NP_032931.2;Parent=rna-NM_008905.3;Dbxref=CCDS:CCDS21691.1,GeneID:19024,GenBank:NP_032931.2,MGI:MGI:894649;Name=NP_032931.2;Note=isoform 1 is encoded by transcript variant 1;gbkey=CDS;gene=Ppfibp2;product=liprin-beta-2 isoform 1;protein_id=NP_032931.2;extra_copy_number=0
CM058247.1	Liftoff	CDS	106807276	106807317	.	+	.	ID=cds-NP_032931.2;Parent=rna-NM_008905.3;Dbxref=CCDS:CCDS21691.1,GeneID:19024,GenBank:NP_032931.2,MGI:MGI:894649;Name=NP_032931.2;Note=isoform 1 is encoded by transcript variant 1;gbkey=CDS;gene=Ppfibp2;product=liprin-beta-2 isoform 1;protein_id=NP_032931.2;extra_copy_number=0
CM058247.1	Liftoff	CDS	106811983	106812124	.	+	.	ID=cds-NP_032931.2;Parent=rna-NM_008905.3;Dbxref=CCDS:CCDS21691.1,GeneID:19024,GenBank:NP_032931.2,MGI:MGI:894649;Name=NP_032931.2;Note=isoform 1 is encoded by transcript variant 1;gbkey=CDS;gene=Ppfibp2;product=liprin-beta-2 isoform 1;protein_id=NP_032931.2;extra_copy_number=0
CM058247.1	Liftoff	CDS	106813055	106813087	.	+	.	ID=cds-NP_032931.2;Parent=rna-NM_008905.3;Dbxref=CCDS:CCDS21691.1,GeneID:19024,GenBank:NP_032931.2,MGI:MGI:894649;Name=NP_032931.2;Note=isoform 1 is encoded by transcript variant 1;gbkey=CDS;gene=Ppfibp2;product=liprin-beta-2 isoform 1;protein_id=NP_032931.2;extra_copy_number=0
CM058247.1	Liftoff	CDS	106813478	106813604	.	+	.	ID=cds-NP_032931.2;Parent=rna-NM_008905.3;Dbxref=CCDS:CCDS21691.1,GeneID:19024,GenBank:NP_032931.2,MGI:MGI:894649;Name=NP_032931.2;Note=isoform 1 is encoded by transcript variant 1;gbkey=CDS;gene=Ppfibp2;product=liprin-beta-2 isoform 1;protein_id=NP_032931.2;extra_copy_number=0
CM058247.1	Liftoff	CDS	106814160	106814288	.	+	.	ID=cds-NP_032931.2;Parent=rna-NM_008905.3;Dbxref=CCDS:CCDS21691.1,GeneID:19024,GenBank:NP_032931.2,MGI:MGI:894649;Name=NP_032931.2;Note=isoform 1 is encoded by transcript variant 1;gbkey=CDS;gene=Ppfibp2;product=liprin-beta-2 isoform 1;protein_id=NP_032931.2;extra_copy_number=0
CM058247.1	Liftoff	CDS	106822185	106822335	.	+	.	ID=cds-NP_032931.2;Parent=rna-NM_008905.3;Dbxref=CCDS:CCDS21691.1,GeneID:19024,GenBank:NP_032931.2,MGI:MGI:894649;Name=NP_032931.2;Note=isoform 1 is encoded by transcript variant 1;gbkey=CDS;gene=Ppfibp2;product=liprin-beta-2 isoform 1;protein_id=NP_032931.2;extra_copy_number=0
CM058247.1	Liftoff	CDS	106822619	106822730	.	+	.	ID=cds-NP_032931.2;Parent=rna-NM_008905.3;Dbxref=CCDS:CCDS21691.1,GeneID:19024,GenBank:NP_032931.2,MGI:MGI:894649;Name=NP_032931.2;Note=isoform 1 is encoded by transcript variant 1;gbkey=CDS;gene=Ppfibp2;product=liprin-beta-2 isoform 1;protein_id=NP_032931.2;extra_copy_number=0
CM058247.1	Liftoff	CDS	106822945	106823033	.	+	.	ID=cds-NP_032931.2;Parent=rna-NM_008905.3;Dbxref=CCDS:CCDS21691.1,GeneID:19024,GenBank:NP_032931.2,MGI:MGI:894649;Name=NP_032931.2;Note=isoform 1 is encoded by transcript variant 1;gbkey=CDS;gene=Ppfibp2;product=liprin-beta-2 isoform 1;protein_id=NP_032931.2;extra_copy_number=0
CM058247.1	Liftoff	CDS	106823531	106823653	.	+	.	ID=cds-NP_032931.2;Parent=rna-NM_008905.3;Dbxref=CCDS:CCDS21691.1,GeneID:19024,GenBank:NP_032931.2,MGI:MGI:894649;Name=NP_032931.2;Note=isoform 1 is encoded by transcript variant 1;gbkey=CDS;gene=Ppfibp2;product=liprin-beta-2 isoform 1;protein_id=NP_032931.2;extra_copy_number=0
CM058247.1	Liftoff	CDS	106824852	106824977	.	+	.	ID=cds-NP_032931.2;Parent=rna-NM_008905.3;Dbxref=CCDS:CCDS21691.1,GeneID:19024,GenBank:NP_032931.2,MGI:MGI:894649;Name=NP_032931.2;Note=isoform 1 is encoded by transcript variant 1;gbkey=CDS;gene=Ppfibp2;product=liprin-beta-2 isoform 1;protein_id=NP_032931.2;extra_copy_number=0
CM058247.1	Liftoff	CDS	106827250	106827438	.	+	.	ID=cds-NP_032931.2;Parent=rna-NM_008905.3;Dbxref=CCDS:CCDS21691.1,GeneID:19024,GenBank:NP_032931.2,MGI:MGI:894649;Name=NP_032931.2;Note=isoform 1 is encoded by transcript variant 1;gbkey=CDS;gene=Ppfibp2;product=liprin-beta-2 isoform 1;protein_id=NP_032931.2;extra_copy_number=0
CM058247.1	Liftoff	CDS	106828521	106828715	.	+	.	ID=cds-NP_032931.2;Parent=rna-NM_008905.3;Dbxref=CCDS:CCDS21691.1,GeneID:19024,GenBank:NP_032931.2,MGI:MGI:894649;Name=NP_032931.2;Note=isoform 1 is encoded by transcript variant 1;gbkey=CDS;gene=Ppfibp2;product=liprin-beta-2 isoform 1;protein_id=NP_032931.2;extra_copy_number=0
CM058247.1	Liftoff	mRNA	106691198	106832927	.	+	.	ID=rna-NM_001163557.2;Parent=gene-Ppfibp2;Dbxref=GeneID:19024,GenBank:NM_001163557.2,MGI:MGI:894649;Name=NM_001163557.2;gbkey=mRNA;gene=Ppfibp2;product=PTPRF interacting protein%2C binding protein 2 (liprin beta 2)%2C transcript variant 2;transcript_id=NM_001163557.2;matches_ref_protein=True;valid_ORF=True;extra_copy_number=0
CM058247.1	Liftoff	exon	106691198	106691271	.	+	.	ID=exon-NM_001163557.2-1;Parent=rna-NM_001163557.2;Dbxref=GeneID:19024,GenBank:NM_001163557.2,MGI:MGI:894649;gbkey=mRNA;gene=Ppfibp2;product=PTPRF interacting protein%2C binding protein 2 (liprin beta 2)%2C transcript variant 2;transcript_id=NM_001163557.2;extra_copy_number=0
CM058247.1	Liftoff	exon	106721549	106721645	.	+	.	ID=exon-NM_001163557.2-2;Parent=rna-NM_001163557.2;Dbxref=GeneID:19024,GenBank:NM_001163557.2,MGI:MGI:894649;gbkey=mRNA;gene=Ppfibp2;product=PTPRF interacting protein%2C binding protein 2 (liprin beta 2)%2C transcript variant 2;transcript_id=NM_001163557.2;extra_copy_number=0
CM058247.1	Liftoff	exon	106737353	106737567	.	+	.	ID=exon-NM_001163557.2-3;Parent=rna-NM_001163557.2;Dbxref=GeneID:19024,GenBank:NM_001163557.2,MGI:MGI:894649;gbkey=mRNA;gene=Ppfibp2;product=PTPRF interacting protein%2C binding protein 2 (liprin beta 2)%2C transcript variant 2;transcript_id=NM_001163557.2;extra_copy_number=0
CM058247.1	Liftoff	exon	106766101	106766193	.	+	.	ID=exon-NM_001163557.2-4;Parent=rna-NM_001163557.2;Dbxref=GeneID:19024,GenBank:NM_001163557.2,MGI:MGI:894649;gbkey=mRNA;gene=Ppfibp2;product=PTPRF interacting protein%2C binding protein 2 (liprin beta 2)%2C transcript variant 2;transcript_id=NM_001163557.2;extra_copy_number=0
CM058247.1	Liftoff	exon	106770199	106770312	.	+	.	ID=exon-NM_001163557.2-5;Parent=rna-NM_001163557.2;Dbxref=GeneID:19024,GenBank:NM_001163557.2,MGI:MGI:894649;gbkey=mRNA;gene=Ppfibp2;product=PTPRF interacting protein%2C binding protein 2 (liprin beta 2)%2C transcript variant 2;transcript_id=NM_001163557.2;extra_copy_number=0
CM058247.1	Liftoff	exon	106781906	106782037	.	+	.	ID=exon-NM_001163557.2-6;Parent=rna-NM_001163557.2;Dbxref=GeneID:19024,GenBank:NM_001163557.2,MGI:MGI:894649;gbkey=mRNA;gene=Ppfibp2;product=PTPRF interacting protein%2C binding protein 2 (liprin beta 2)%2C transcript variant 2;transcript_id=NM_001163557.2;extra_copy_number=0
CM058247.1	Liftoff	exon	106793119	106793211	.	+	.	ID=exon-NM_001163557.2-7;Parent=rna-NM_001163557.2;Dbxref=GeneID:19024,GenBank:NM_001163557.2,MGI:MGI:894649;gbkey=mRNA;gene=Ppfibp2;product=PTPRF interacting protein%2C binding protein 2 (liprin beta 2)%2C transcript variant 2;transcript_id=NM_001163557.2;extra_copy_number=0
CM058247.1	Liftoff	exon	106798925	106799036	.	+	.	ID=exon-NM_001163557.2-8;Parent=rna-NM_001163557.2;Dbxref=GeneID:19024,GenBank:NM_001163557.2,MGI:MGI:894649;gbkey=mRNA;gene=Ppfibp2;product=PTPRF interacting protein%2C binding protein 2 (liprin beta 2)%2C transcript variant 2;transcript_id=NM_001163557.2;extra_copy_number=0
CM058247.1	Liftoff	exon	106800975	106801036	.	+	.	ID=exon-NM_001163557.2-9;Parent=rna-NM_001163557.2;Dbxref=GeneID:19024,GenBank:NM_001163557.2,MGI:MGI:894649;gbkey=mRNA;gene=Ppfibp2;product=PTPRF interacting protein%2C binding protein 2 (liprin beta 2)%2C transcript variant 2;transcript_id=NM_001163557.2;extra_copy_number=0
CM058247.1	Liftoff	exon	106802044	106802119	.	+	.	ID=exon-NM_001163557.2-10;Parent=rna-NM_001163557.2;Dbxref=GeneID:19024,GenBank:NM_001163557.2,MGI:MGI:894649;gbkey=mRNA;gene=Ppfibp2;product=PTPRF interacting protein%2C binding protein 2 (liprin beta 2)%2C transcript variant 2;transcript_id=NM_001163557.2;extra_copy_number=0
CM058247.1	Liftoff	exon	106803547	106803650	.	+	.	ID=exon-NM_001163557.2-11;Parent=rna-NM_001163557.2;Dbxref=GeneID:19024,GenBank:NM_001163557.2,MGI:MGI:894649;gbkey=mRNA;gene=Ppfibp2;product=PTPRF interacting protein%2C binding protein 2 (liprin beta 2)%2C transcript variant 2;transcript_id=NM_001163557.2;extra_copy_number=0
CM058247.1	Liftoff	exon	106805670	106805737	.	+	.	ID=exon-NM_001163557.2-12;Parent=rna-NM_001163557.2;Dbxref=GeneID:19024,GenBank:NM_001163557.2,MGI:MGI:894649;gbkey=mRNA;gene=Ppfibp2;product=PTPRF interacting protein%2C binding protein 2 (liprin beta 2)%2C transcript variant 2;transcript_id=NM_001163557.2;extra_copy_number=0
CM058247.1	Liftoff	exon	106806443	106806500	.	+	.	ID=exon-NM_001163557.2-13;Parent=rna-NM_001163557.2;Dbxref=GeneID:19024,GenBank:NM_001163557.2,MGI:MGI:894649;gbkey=mRNA;gene=Ppfibp2;product=PTPRF interacting protein%2C binding protein 2 (liprin beta 2)%2C transcript variant 2;transcript_id=NM_001163557.2;extra_copy_number=0
CM058247.1	Liftoff	exon	106807276	106807317	.	+	.	ID=exon-NM_001163557.2-14;Parent=rna-NM_001163557.2;Dbxref=GeneID:19024,GenBank:NM_001163557.2,MGI:MGI:894649;gbkey=mRNA;gene=Ppfibp2;product=PTPRF interacting protein%2C binding protein 2 (liprin beta 2)%2C transcript variant 2;transcript_id=NM_001163557.2;extra_copy_number=0
CM058247.1	Liftoff	exon	106811983	106812124	.	+	.	ID=exon-NM_001163557.2-15;Parent=rna-NM_001163557.2;Dbxref=GeneID:19024,GenBank:NM_001163557.2,MGI:MGI:894649;gbkey=mRNA;gene=Ppfibp2;product=PTPRF interacting protein%2C binding protein 2 (liprin beta 2)%2C transcript variant 2;transcript_id=NM_001163557.2;extra_copy_number=0
CM058247.1	Liftoff	exon	106813478	106813604	.	+	.	ID=exon-NM_001163557.2-16;Parent=rna-NM_001163557.2;Dbxref=GeneID:19024,GenBank:NM_001163557.2,MGI:MGI:894649;gbkey=mRNA;gene=Ppfibp2;product=PTPRF interacting protein%2C binding protein 2 (liprin beta 2)%2C transcript variant 2;transcript_id=NM_001163557.2;extra_copy_number=0
CM058247.1	Liftoff	exon	106814160	106814288	.	+	.	ID=exon-NM_001163557.2-17;Parent=rna-NM_001163557.2;Dbxref=GeneID:19024,GenBank:NM_001163557.2,MGI:MGI:894649;gbkey=mRNA;gene=Ppfibp2;product=PTPRF interacting protein%2C binding protein 2 (liprin beta 2)%2C transcript variant 2;transcript_id=NM_001163557.2;extra_copy_number=0
CM058247.1	Liftoff	exon	106822185	106822335	.	+	.	ID=exon-NM_001163557.2-18;Parent=rna-NM_001163557.2;Dbxref=GeneID:19024,GenBank:NM_001163557.2,MGI:MGI:894649;gbkey=mRNA;gene=Ppfibp2;product=PTPRF interacting protein%2C binding protein 2 (liprin beta 2)%2C transcript variant 2;transcript_id=NM_001163557.2;extra_copy_number=0
CM058247.1	Liftoff	exon	106822619	106822730	.	+	.	ID=exon-NM_001163557.2-19;Parent=rna-NM_001163557.2;Dbxref=GeneID:19024,GenBank:NM_001163557.2,MGI:MGI:894649;gbkey=mRNA;gene=Ppfibp2;product=PTPRF interacting protein%2C binding protein 2 (liprin beta 2)%2C transcript variant 2;transcript_id=NM_001163557.2;extra_copy_number=0
CM058247.1	Liftoff	exon	106822945	106823033	.	+	.	ID=exon-NM_001163557.2-20;Parent=rna-NM_001163557.2;Dbxref=GeneID:19024,GenBank:NM_001163557.2,MGI:MGI:894649;gbkey=mRNA;gene=Ppfibp2;product=PTPRF interacting protein%2C binding protein 2 (liprin beta 2)%2C transcript variant 2;transcript_id=NM_001163557.2;extra_copy_number=0
CM058247.1	Liftoff	exon	106823531	106823653	.	+	.	ID=exon-NM_001163557.2-21;Parent=rna-NM_001163557.2;Dbxref=GeneID:19024,GenBank:NM_001163557.2,MGI:MGI:894649;gbkey=mRNA;gene=Ppfibp2;product=PTPRF interacting protein%2C binding protein 2 (liprin beta 2)%2C transcript variant 2;transcript_id=NM_001163557.2;extra_copy_number=0
CM058247.1	Liftoff	exon	106824852	106824977	.	+	.	ID=exon-NM_001163557.2-22;Parent=rna-NM_001163557.2;Dbxref=GeneID:19024,GenBank:NM_001163557.2,MGI:MGI:894649;gbkey=mRNA;gene=Ppfibp2;product=PTPRF interacting protein%2C binding protein 2 (liprin beta 2)%2C transcript variant 2;transcript_id=NM_001163557.2;extra_copy_number=0
CM058247.1	Liftoff	exon	106827250	106827438	.	+	.	ID=exon-NM_001163557.2-23;Parent=rna-NM_001163557.2;Dbxref=GeneID:19024,GenBank:NM_001163557.2,MGI:MGI:894649;gbkey=mRNA;gene=Ppfibp2;product=PTPRF interacting protein%2C binding protein 2 (liprin beta 2)%2C transcript variant 2;transcript_id=NM_001163557.2;extra_copy_number=0
CM058247.1	Liftoff	exon	106828521	106828697	.	+	.	ID=exon-NM_001163557.2-24;Parent=rna-NM_001163557.2;Dbxref=GeneID:19024,GenBank:NM_001163557.2,MGI:MGI:894649;gbkey=mRNA;gene=Ppfibp2;product=PTPRF interacting protein%2C binding protein 2 (liprin beta 2)%2C transcript variant 2;transcript_id=NM_001163557.2;extra_copy_number=0
CM058247.1	Liftoff	exon	106830715	106830780	.	+	.	ID=exon-NM_001163557.2-25;Parent=rna-NM_001163557.2;Dbxref=GeneID:19024,GenBank:NM_001163557.2,MGI:MGI:894649;gbkey=mRNA;gene=Ppfibp2;product=PTPRF interacting protein%2C binding protein 2 (liprin beta 2)%2C transcript variant 2;transcript_id=NM_001163557.2;extra_copy_number=0
CM058247.1	Liftoff	exon	106831891	106832927	.	+	.	ID=exon-NM_001163557.2-26;Parent=rna-NM_001163557.2;Dbxref=GeneID:19024,GenBank:NM_001163557.2,MGI:MGI:894649;gbkey=mRNA;gene=Ppfibp2;product=PTPRF interacting protein%2C binding protein 2 (liprin beta 2)%2C transcript variant 2;transcript_id=NM_001163557.2;extra_copy_number=0
CM058247.1	Liftoff	CDS	106721582	106721645	.	+	.	ID=cds-NP_001157029.1;Parent=rna-NM_001163557.2;Dbxref=CCDS:CCDS52356.1,GeneID:19024,GenBank:NP_001157029.1,MGI:MGI:894649;Name=NP_001157029.1;Note=isoform 2 is encoded by transcript variant 2;gbkey=CDS;gene=Ppfibp2;product=liprin-beta-2 isoform 2;protein_id=NP_001157029.1;extra_copy_number=0
CM058247.1	Liftoff	CDS	106737353	106737567	.	+	.	ID=cds-NP_001157029.1;Parent=rna-NM_001163557.2;Dbxref=CCDS:CCDS52356.1,GeneID:19024,GenBank:NP_001157029.1,MGI:MGI:894649;Name=NP_001157029.1;Note=isoform 2 is encoded by transcript variant 2;gbkey=CDS;gene=Ppfibp2;product=liprin-beta-2 isoform 2;protein_id=NP_001157029.1;extra_copy_number=0
CM058247.1	Liftoff	CDS	106766101	106766193	.	+	.	ID=cds-NP_001157029.1;Parent=rna-NM_001163557.2;Dbxref=CCDS:CCDS52356.1,GeneID:19024,GenBank:NP_001157029.1,MGI:MGI:894649;Name=NP_001157029.1;Note=isoform 2 is encoded by transcript variant 2;gbkey=CDS;gene=Ppfibp2;product=liprin-beta-2 isoform 2;protein_id=NP_001157029.1;extra_copy_number=0
CM058247.1	Liftoff	CDS	106770199	106770312	.	+	.	ID=cds-NP_001157029.1;Parent=rna-NM_001163557.2;Dbxref=CCDS:CCDS52356.1,GeneID:19024,GenBank:NP_001157029.1,MGI:MGI:894649;Name=NP_001157029.1;Note=isoform 2 is encoded by transcript variant 2;gbkey=CDS;gene=Ppfibp2;product=liprin-beta-2 isoform 2;protein_id=NP_001157029.1;extra_copy_number=0
CM058247.1	Liftoff	CDS	106781906	106782037	.	+	.	ID=cds-NP_001157029.1;Parent=rna-NM_001163557.2;Dbxref=CCDS:CCDS52356.1,GeneID:19024,GenBank:NP_001157029.1,MGI:MGI:894649;Name=NP_001157029.1;Note=isoform 2 is encoded by transcript variant 2;gbkey=CDS;gene=Ppfibp2;product=liprin-beta-2 isoform 2;protein_id=NP_001157029.1;extra_copy_number=0
CM058247.1	Liftoff	CDS	106793119	106793211	.	+	.	ID=cds-NP_001157029.1;Parent=rna-NM_001163557.2;Dbxref=CCDS:CCDS52356.1,GeneID:19024,GenBank:NP_001157029.1,MGI:MGI:894649;Name=NP_001157029.1;Note=isoform 2 is encoded by transcript variant 2;gbkey=CDS;gene=Ppfibp2;product=liprin-beta-2 isoform 2;protein_id=NP_001157029.1;extra_copy_number=0
CM058247.1	Liftoff	CDS	106798925	106799036	.	+	.	ID=cds-NP_001157029.1;Parent=rna-NM_001163557.2;Dbxref=CCDS:CCDS52356.1,GeneID:19024,GenBank:NP_001157029.1,MGI:MGI:894649;Name=NP_001157029.1;Note=isoform 2 is encoded by transcript variant 2;gbkey=CDS;gene=Ppfibp2;product=liprin-beta-2 isoform 2;protein_id=NP_001157029.1;extra_copy_number=0
CM058247.1	Liftoff	CDS	106800975	106801036	.	+	.	ID=cds-NP_001157029.1;Parent=rna-NM_001163557.2;Dbxref=CCDS:CCDS52356.1,GeneID:19024,GenBank:NP_001157029.1,MGI:MGI:894649;Name=NP_001157029.1;Note=isoform 2 is encoded by transcript variant 2;gbkey=CDS;gene=Ppfibp2;product=liprin-beta-2 isoform 2;protein_id=NP_001157029.1;extra_copy_number=0
CM058247.1	Liftoff	CDS	106802044	106802119	.	+	.	ID=cds-NP_001157029.1;Parent=rna-NM_001163557.2;Dbxref=CCDS:CCDS52356.1,GeneID:19024,GenBank:NP_001157029.1,MGI:MGI:894649;Name=NP_001157029.1;Note=isoform 2 is encoded by transcript variant 2;gbkey=CDS;gene=Ppfibp2;product=liprin-beta-2 isoform 2;protein_id=NP_001157029.1;extra_copy_number=0
CM058247.1	Liftoff	CDS	106803547	106803650	.	+	.	ID=cds-NP_001157029.1;Parent=rna-NM_001163557.2;Dbxref=CCDS:CCDS52356.1,GeneID:19024,GenBank:NP_001157029.1,MGI:MGI:894649;Name=NP_001157029.1;Note=isoform 2 is encoded by transcript variant 2;gbkey=CDS;gene=Ppfibp2;product=liprin-beta-2 isoform 2;protein_id=NP_001157029.1;extra_copy_number=0
CM058247.1	Liftoff	CDS	106805670	106805737	.	+	.	ID=cds-NP_001157029.1;Parent=rna-NM_001163557.2;Dbxref=CCDS:CCDS52356.1,GeneID:19024,GenBank:NP_001157029.1,MGI:MGI:894649;Name=NP_001157029.1;Note=isoform 2 is encoded by transcript variant 2;gbkey=CDS;gene=Ppfibp2;product=liprin-beta-2 isoform 2;protein_id=NP_001157029.1;extra_copy_number=0
CM058247.1	Liftoff	CDS	106806443	106806500	.	+	.	ID=cds-NP_001157029.1;Parent=rna-NM_001163557.2;Dbxref=CCDS:CCDS52356.1,GeneID:19024,GenBank:NP_001157029.1,MGI:MGI:894649;Name=NP_001157029.1;Note=isoform 2 is encoded by transcript variant 2;gbkey=CDS;gene=Ppfibp2;product=liprin-beta-2 isoform 2;protein_id=NP_001157029.1;extra_copy_number=0
CM058247.1	Liftoff	CDS	106807276	106807317	.	+	.	ID=cds-NP_001157029.1;Parent=rna-NM_001163557.2;Dbxref=CCDS:CCDS52356.1,GeneID:19024,GenBank:NP_001157029.1,MGI:MGI:894649;Name=NP_001157029.1;Note=isoform 2 is encoded by transcript variant 2;gbkey=CDS;gene=Ppfibp2;product=liprin-beta-2 isoform 2;protein_id=NP_001157029.1;extra_copy_number=0
CM058247.1	Liftoff	CDS	106811983	106812124	.	+	.	ID=cds-NP_001157029.1;Parent=rna-NM_001163557.2;Dbxref=CCDS:CCDS52356.1,GeneID:19024,GenBank:NP_001157029.1,MGI:MGI:894649;Name=NP_001157029.1;Note=isoform 2 is encoded by transcript variant 2;gbkey=CDS;gene=Ppfibp2;product=liprin-beta-2 isoform 2;protein_id=NP_001157029.1;extra_copy_number=0
CM058247.1	Liftoff	CDS	106813478	106813604	.	+	.	ID=cds-NP_001157029.1;Parent=rna-NM_001163557.2;Dbxref=CCDS:CCDS52356.1,GeneID:19024,GenBank:NP_001157029.1,MGI:MGI:894649;Name=NP_001157029.1;Note=isoform 2 is encoded by transcript variant 2;gbkey=CDS;gene=Ppfibp2;product=liprin-beta-2 isoform 2;protein_id=NP_001157029.1;extra_copy_number=0
CM058247.1	Liftoff	CDS	106814160	106814288	.	+	.	ID=cds-NP_001157029.1;Parent=rna-NM_001163557.2;Dbxref=CCDS:CCDS52356.1,GeneID:19024,GenBank:NP_001157029.1,MGI:MGI:894649;Name=NP_001157029.1;Note=isoform 2 is encoded by transcript variant 2;gbkey=CDS;gene=Ppfibp2;product=liprin-beta-2 isoform 2;protein_id=NP_001157029.1;extra_copy_number=0
CM058247.1	Liftoff	CDS	106822185	106822335	.	+	.	ID=cds-NP_001157029.1;Parent=rna-NM_001163557.2;Dbxref=CCDS:CCDS52356.1,GeneID:19024,GenBank:NP_001157029.1,MGI:MGI:894649;Name=NP_001157029.1;Note=isoform 2 is encoded by transcript variant 2;gbkey=CDS;gene=Ppfibp2;product=liprin-beta-2 isoform 2;protein_id=NP_001157029.1;extra_copy_number=0
CM058247.1	Liftoff	CDS	106822619	106822730	.	+	.	ID=cds-NP_001157029.1;Parent=rna-NM_001163557.2;Dbxref=CCDS:CCDS52356.1,GeneID:19024,GenBank:NP_001157029.1,MGI:MGI:894649;Name=NP_001157029.1;Note=isoform 2 is encoded by transcript variant 2;gbkey=CDS;gene=Ppfibp2;product=liprin-beta-2 isoform 2;protein_id=NP_001157029.1;extra_copy_number=0
CM058247.1	Liftoff	CDS	106822945	106823033	.	+	.	ID=cds-NP_001157029.1;Parent=rna-NM_001163557.2;Dbxref=CCDS:CCDS52356.1,GeneID:19024,GenBank:NP_001157029.1,MGI:MGI:894649;Name=NP_001157029.1;Note=isoform 2 is encoded by transcript variant 2;gbkey=CDS;gene=Ppfibp2;product=liprin-beta-2 isoform 2;protein_id=NP_001157029.1;extra_copy_number=0
CM058247.1	Liftoff	CDS	106823531	106823653	.	+	.	ID=cds-NP_001157029.1;Parent=rna-NM_001163557.2;Dbxref=CCDS:CCDS52356.1,GeneID:19024,GenBank:NP_001157029.1,MGI:MGI:894649;Name=NP_001157029.1;Note=isoform 2 is encoded by transcript variant 2;gbkey=CDS;gene=Ppfibp2;product=liprin-beta-2 isoform 2;protein_id=NP_001157029.1;extra_copy_number=0
CM058247.1	Liftoff	CDS	106824852	106824977	.	+	.	ID=cds-NP_001157029.1;Parent=rna-NM_001163557.2;Dbxref=CCDS:CCDS52356.1,GeneID:19024,GenBank:NP_001157029.1,MGI:MGI:894649;Name=NP_001157029.1;Note=isoform 2 is encoded by transcript variant 2;gbkey=CDS;gene=Ppfibp2;product=liprin-beta-2 isoform 2;protein_id=NP_001157029.1;extra_copy_number=0
CM058247.1	Liftoff	CDS	106827250	106827438	.	+	.	ID=cds-NP_001157029.1;Parent=rna-NM_001163557.2;Dbxref=CCDS:CCDS52356.1,GeneID:19024,GenBank:NP_001157029.1,MGI:MGI:894649;Name=NP_001157029.1;Note=isoform 2 is encoded by transcript variant 2;gbkey=CDS;gene=Ppfibp2;product=liprin-beta-2 isoform 2;protein_id=NP_001157029.1;extra_copy_number=0
CM058247.1	Liftoff	CDS	106828521	106828697	.	+	.	ID=cds-NP_001157029.1;Parent=rna-NM_001163557.2;Dbxref=CCDS:CCDS52356.1,GeneID:19024,GenBank:NP_001157029.1,MGI:MGI:894649;Name=NP_001157029.1;Note=isoform 2 is encoded by transcript variant 2;gbkey=CDS;gene=Ppfibp2;product=liprin-beta-2 isoform 2;protein_id=NP_001157029.1;extra_copy_number=0
CM058247.1	Liftoff	CDS	106830715	106830780	.	+	.	ID=cds-NP_001157029.1;Parent=rna-NM_001163557.2;Dbxref=CCDS:CCDS52356.1,GeneID:19024,GenBank:NP_001157029.1,MGI:MGI:894649;Name=NP_001157029.1;Note=isoform 2 is encoded by transcript variant 2;gbkey=CDS;gene=Ppfibp2;product=liprin-beta-2 isoform 2;protein_id=NP_001157029.1;extra_copy_number=0
CM058247.1	Liftoff	CDS	106831891	106831941	.	+	.	ID=cds-NP_001157029.1;Parent=rna-NM_001163557.2;Dbxref=CCDS:CCDS52356.1,GeneID:19024,GenBank:NP_001157029.1,MGI:MGI:894649;Name=NP_001157029.1;Note=isoform 2 is encoded by transcript variant 2;gbkey=CDS;gene=Ppfibp2;product=liprin-beta-2 isoform 2;protein_id=NP_001157029.1;extra_copy_number=0
CM058247.1	Liftoff	mRNA	106749027	106829233	.	+	.	ID=rna-XM_006507453.1;Parent=gene-Ppfibp2;Dbxref=GeneID:19024,GenBank:XM_006507453.1,MGI:MGI:894649;Name=XM_006507453.1;gbkey=mRNA;gene=Ppfibp2;model_evidence=Supporting evidence includes similarity to: 2 mRNAs%2C 87 ESTs%2C 11 Proteins%2C 112 long SRA reads%2C and 100%25 coverage of the annotated genomic feature by RNAseq alignments%2C including 5 samples with support for all annotated introns;product=PTPRF interacting protein%2C binding protein 2 (liprin beta 2)%2C transcript variant X14;transcript_id=XM_006507453.1;matches_ref_protein=True;valid_ORF=True;extra_copy_number=0
CM058247.1	Liftoff	exon	106749027	106749188	.	+	.	ID=exon-XM_006507453.1-1;Parent=rna-XM_006507453.1;Dbxref=GeneID:19024,GenBank:XM_006507453.1,MGI:MGI:894649;gbkey=mRNA;gene=Ppfibp2;product=PTPRF interacting protein%2C binding protein 2 (liprin beta 2)%2C transcript variant X14;transcript_id=XM_006507453.1;extra_copy_number=0
CM058247.1	Liftoff	exon	106766101	106766193	.	+	.	ID=exon-XM_006507453.1-2;Parent=rna-XM_006507453.1;Dbxref=GeneID:19024,GenBank:XM_006507453.1,MGI:MGI:894649;gbkey=mRNA;gene=Ppfibp2;product=PTPRF interacting protein%2C binding protein 2 (liprin beta 2)%2C transcript variant X14;transcript_id=XM_006507453.1;extra_copy_number=0
CM058247.1	Liftoff	exon	106770199	106770312	.	+	.	ID=exon-XM_006507453.1-3;Parent=rna-XM_006507453.1;Dbxref=GeneID:19024,GenBank:XM_006507453.1,MGI:MGI:894649;gbkey=mRNA;gene=Ppfibp2;product=PTPRF interacting protein%2C binding protein 2 (liprin beta 2)%2C transcript variant X14;transcript_id=XM_006507453.1;extra_copy_number=0
CM058247.1	Liftoff	exon	106781906	106782037	.	+	.	ID=exon-XM_006507453.1-4;Parent=rna-XM_006507453.1;Dbxref=GeneID:19024,GenBank:XM_006507453.1,MGI:MGI:894649;gbkey=mRNA;gene=Ppfibp2;product=PTPRF interacting protein%2C binding protein 2 (liprin beta 2)%2C transcript variant X14;transcript_id=XM_006507453.1;extra_copy_number=0
CM058247.1	Liftoff	exon	106793119	106793211	.	+	.	ID=exon-XM_006507453.1-5;Parent=rna-XM_006507453.1;Dbxref=GeneID:19024,GenBank:XM_006507453.1,MGI:MGI:894649;gbkey=mRNA;gene=Ppfibp2;product=PTPRF interacting protein%2C binding protein 2 (liprin beta 2)%2C transcript variant X14;transcript_id=XM_006507453.1;extra_copy_number=0
CM058247.1	Liftoff	exon	106798925	106799036	.	+	.	ID=exon-XM_006507453.1-6;Parent=rna-XM_006507453.1;Dbxref=GeneID:19024,GenBank:XM_006507453.1,MGI:MGI:894649;gbkey=mRNA;gene=Ppfibp2;product=PTPRF interacting protein%2C binding protein 2 (liprin beta 2)%2C transcript variant X14;transcript_id=XM_006507453.1;extra_copy_number=0
CM058247.1	Liftoff	exon	106800975	106801036	.	+	.	ID=exon-XM_006507453.1-7;Parent=rna-XM_006507453.1;Dbxref=GeneID:19024,GenBank:XM_006507453.1,MGI:MGI:894649;gbkey=mRNA;gene=Ppfibp2;product=PTPRF interacting protein%2C binding protein 2 (liprin beta 2)%2C transcript variant X14;transcript_id=XM_006507453.1;extra_copy_number=0
CM058247.1	Liftoff	exon	106802044	106802119	.	+	.	ID=exon-XM_006507453.1-8;Parent=rna-XM_006507453.1;Dbxref=GeneID:19024,GenBank:XM_006507453.1,MGI:MGI:894649;gbkey=mRNA;gene=Ppfibp2;product=PTPRF interacting protein%2C binding protein 2 (liprin beta 2)%2C transcript variant X14;transcript_id=XM_006507453.1;extra_copy_number=0
CM058247.1	Liftoff	exon	106803547	106803650	.	+	.	ID=exon-XM_006507453.1-9;Parent=rna-XM_006507453.1;Dbxref=GeneID:19024,GenBank:XM_006507453.1,MGI:MGI:894649;gbkey=mRNA;gene=Ppfibp2;product=PTPRF interacting protein%2C binding protein 2 (liprin beta 2)%2C transcript variant X14;transcript_id=XM_006507453.1;extra_copy_number=0
CM058247.1	Liftoff	exon	106805670	106805737	.	+	.	ID=exon-XM_006507453.1-10;Parent=rna-XM_006507453.1;Dbxref=GeneID:19024,GenBank:XM_006507453.1,MGI:MGI:894649;gbkey=mRNA;gene=Ppfibp2;product=PTPRF interacting protein%2C binding protein 2 (liprin beta 2)%2C transcript variant X14;transcript_id=XM_006507453.1;extra_copy_number=0
CM058247.1	Liftoff	exon	106806443	106806500	.	+	.	ID=exon-XM_006507453.1-11;Parent=rna-XM_006507453.1;Dbxref=GeneID:19024,GenBank:XM_006507453.1,MGI:MGI:894649;gbkey=mRNA;gene=Ppfibp2;product=PTPRF interacting protein%2C binding protein 2 (liprin beta 2)%2C transcript variant X14;transcript_id=XM_006507453.1;extra_copy_number=0
CM058247.1	Liftoff	exon	106807276	106807317	.	+	.	ID=exon-XM_006507453.1-12;Parent=rna-XM_006507453.1;Dbxref=GeneID:19024,GenBank:XM_006507453.1,MGI:MGI:894649;gbkey=mRNA;gene=Ppfibp2;product=PTPRF interacting protein%2C binding protein 2 (liprin beta 2)%2C transcript variant X14;transcript_id=XM_006507453.1;extra_copy_number=0
CM058247.1	Liftoff	exon	106811983	106812124	.	+	.	ID=exon-XM_006507453.1-13;Parent=rna-XM_006507453.1;Dbxref=GeneID:19024,GenBank:XM_006507453.1,MGI:MGI:894649;gbkey=mRNA;gene=Ppfibp2;product=PTPRF interacting protein%2C binding protein 2 (liprin beta 2)%2C transcript variant X14;transcript_id=XM_006507453.1;extra_copy_number=0
CM058247.1	Liftoff	exon	106813055	106813087	.	+	.	ID=exon-XM_006507453.1-14;Parent=rna-XM_006507453.1;Dbxref=GeneID:19024,GenBank:XM_006507453.1,MGI:MGI:894649;gbkey=mRNA;gene=Ppfibp2;product=PTPRF interacting protein%2C binding protein 2 (liprin beta 2)%2C transcript variant X14;transcript_id=XM_006507453.1;extra_copy_number=0
CM058247.1	Liftoff	exon	106813478	106813604	.	+	.	ID=exon-XM_006507453.1-15;Parent=rna-XM_006507453.1;Dbxref=GeneID:19024,GenBank:XM_006507453.1,MGI:MGI:894649;gbkey=mRNA;gene=Ppfibp2;product=PTPRF interacting protein%2C binding protein 2 (liprin beta 2)%2C transcript variant X14;transcript_id=XM_006507453.1;extra_copy_number=0
CM058247.1	Liftoff	exon	106814160	106814288	.	+	.	ID=exon-XM_006507453.1-16;Parent=rna-XM_006507453.1;Dbxref=GeneID:19024,GenBank:XM_006507453.1,MGI:MGI:894649;gbkey=mRNA;gene=Ppfibp2;product=PTPRF interacting protein%2C binding protein 2 (liprin beta 2)%2C transcript variant X14;transcript_id=XM_006507453.1;extra_copy_number=0
CM058247.1	Liftoff	exon	106822185	106822335	.	+	.	ID=exon-XM_006507453.1-17;Parent=rna-XM_006507453.1;Dbxref=GeneID:19024,GenBank:XM_006507453.1,MGI:MGI:894649;gbkey=mRNA;gene=Ppfibp2;product=PTPRF interacting protein%2C binding protein 2 (liprin beta 2)%2C transcript variant X14;transcript_id=XM_006507453.1;extra_copy_number=0
CM058247.1	Liftoff	exon	106822619	106822730	.	+	.	ID=exon-XM_006507453.1-18;Parent=rna-XM_006507453.1;Dbxref=GeneID:19024,GenBank:XM_006507453.1,MGI:MGI:894649;gbkey=mRNA;gene=Ppfibp2;product=PTPRF interacting protein%2C binding protein 2 (liprin beta 2)%2C transcript variant X14;transcript_id=XM_006507453.1;extra_copy_number=0
CM058247.1	Liftoff	exon	106822945	106823033	.	+	.	ID=exon-XM_006507453.1-19;Parent=rna-XM_006507453.1;Dbxref=GeneID:19024,GenBank:XM_006507453.1,MGI:MGI:894649;gbkey=mRNA;gene=Ppfibp2;product=PTPRF interacting protein%2C binding protein 2 (liprin beta 2)%2C transcript variant X14;transcript_id=XM_006507453.1;extra_copy_number=0
CM058247.1	Liftoff	exon	106823531	106823653	.	+	.	ID=exon-XM_006507453.1-20;Parent=rna-XM_006507453.1;Dbxref=GeneID:19024,GenBank:XM_006507453.1,MGI:MGI:894649;gbkey=mRNA;gene=Ppfibp2;product=PTPRF interacting protein%2C binding protein 2 (liprin beta 2)%2C transcript variant X14;transcript_id=XM_006507453.1;extra_copy_number=0
CM058247.1	Liftoff	exon	106824852	106824977	.	+	.	ID=exon-XM_006507453.1-21;Parent=rna-XM_006507453.1;Dbxref=GeneID:19024,GenBank:XM_006507453.1,MGI:MGI:894649;gbkey=mRNA;gene=Ppfibp2;product=PTPRF interacting protein%2C binding protein 2 (liprin beta 2)%2C transcript variant X14;transcript_id=XM_006507453.1;extra_copy_number=0
CM058247.1	Liftoff	exon	106827250	106827438	.	+	.	ID=exon-XM_006507453.1-22;Parent=rna-XM_006507453.1;Dbxref=GeneID:19024,GenBank:XM_006507453.1,MGI:MGI:894649;gbkey=mRNA;gene=Ppfibp2;product=PTPRF interacting protein%2C binding protein 2 (liprin beta 2)%2C transcript variant X14;transcript_id=XM_006507453.1;extra_copy_number=0
CM058247.1	Liftoff	exon	106828521	106829233	.	+	.	ID=exon-XM_006507453.1-23;Parent=rna-XM_006507453.1;Dbxref=GeneID:19024,GenBank:XM_006507453.1,MGI:MGI:894649;gbkey=mRNA;gene=Ppfibp2;product=PTPRF interacting protein%2C binding protein 2 (liprin beta 2)%2C transcript variant X14;transcript_id=XM_006507453.1;extra_copy_number=0
CM058247.1	Liftoff	CDS	106770301	106770312	.	+	.	ID=cds-XP_006507516.1;Parent=rna-XM_006507453.1;Dbxref=GeneID:19024,GenBank:XP_006507516.1,MGI:MGI:894649;Name=XP_006507516.1;gbkey=CDS;gene=Ppfibp2;product=liprin-beta-2 isoform X9;protein_id=XP_006507516.1;extra_copy_number=0
CM058247.1	Liftoff	CDS	106781906	106782037	.	+	.	ID=cds-XP_006507516.1;Parent=rna-XM_006507453.1;Dbxref=GeneID:19024,GenBank:XP_006507516.1,MGI:MGI:894649;Name=XP_006507516.1;gbkey=CDS;gene=Ppfibp2;product=liprin-beta-2 isoform X9;protein_id=XP_006507516.1;extra_copy_number=0
CM058247.1	Liftoff	CDS	106793119	106793211	.	+	.	ID=cds-XP_006507516.1;Parent=rna-XM_006507453.1;Dbxref=GeneID:19024,GenBank:XP_006507516.1,MGI:MGI:894649;Name=XP_006507516.1;gbkey=CDS;gene=Ppfibp2;product=liprin-beta-2 isoform X9;protein_id=XP_006507516.1;extra_copy_number=0
CM058247.1	Liftoff	CDS	106798925	106799036	.	+	.	ID=cds-XP_006507516.1;Parent=rna-XM_006507453.1;Dbxref=GeneID:19024,GenBank:XP_006507516.1,MGI:MGI:894649;Name=XP_006507516.1;gbkey=CDS;gene=Ppfibp2;product=liprin-beta-2 isoform X9;protein_id=XP_006507516.1;extra_copy_number=0
CM058247.1	Liftoff	CDS	106800975	106801036	.	+	.	ID=cds-XP_006507516.1;Parent=rna-XM_006507453.1;Dbxref=GeneID:19024,GenBank:XP_006507516.1,MGI:MGI:894649;Name=XP_006507516.1;gbkey=CDS;gene=Ppfibp2;product=liprin-beta-2 isoform X9;protein_id=XP_006507516.1;extra_copy_number=0
CM058247.1	Liftoff	CDS	106802044	106802119	.	+	.	ID=cds-XP_006507516.1;Parent=rna-XM_006507453.1;Dbxref=GeneID:19024,GenBank:XP_006507516.1,MGI:MGI:894649;Name=XP_006507516.1;gbkey=CDS;gene=Ppfibp2;product=liprin-beta-2 isoform X9;protein_id=XP_006507516.1;extra_copy_number=0
CM058247.1	Liftoff	CDS	106803547	106803650	.	+	.	ID=cds-XP_006507516.1;Parent=rna-XM_006507453.1;Dbxref=GeneID:19024,GenBank:XP_006507516.1,MGI:MGI:894649;Name=XP_006507516.1;gbkey=CDS;gene=Ppfibp2;product=liprin-beta-2 isoform X9;protein_id=XP_006507516.1;extra_copy_number=0
CM058247.1	Liftoff	CDS	106805670	106805737	.	+	.	ID=cds-XP_006507516.1;Parent=rna-XM_006507453.1;Dbxref=GeneID:19024,GenBank:XP_006507516.1,MGI:MGI:894649;Name=XP_006507516.1;gbkey=CDS;gene=Ppfibp2;product=liprin-beta-2 isoform X9;protein_id=XP_006507516.1;extra_copy_number=0
CM058247.1	Liftoff	CDS	106806443	106806500	.	+	.	ID=cds-XP_006507516.1;Parent=rna-XM_006507453.1;Dbxref=GeneID:19024,GenBank:XP_006507516.1,MGI:MGI:894649;Name=XP_006507516.1;gbkey=CDS;gene=Ppfibp2;product=liprin-beta-2 isoform X9;protein_id=XP_006507516.1;extra_copy_number=0
CM058247.1	Liftoff	CDS	106807276	106807317	.	+	.	ID=cds-XP_006507516.1;Parent=rna-XM_006507453.1;Dbxref=GeneID:19024,GenBank:XP_006507516.1,MGI:MGI:894649;Name=XP_006507516.1;gbkey=CDS;gene=Ppfibp2;product=liprin-beta-2 isoform X9;protein_id=XP_006507516.1;extra_copy_number=0
CM058247.1	Liftoff	CDS	106811983	106812124	.	+	.	ID=cds-XP_006507516.1;Parent=rna-XM_006507453.1;Dbxref=GeneID:19024,GenBank:XP_006507516.1,MGI:MGI:894649;Name=XP_006507516.1;gbkey=CDS;gene=Ppfibp2;product=liprin-beta-2 isoform X9;protein_id=XP_006507516.1;extra_copy_number=0
CM058247.1	Liftoff	CDS	106813055	106813087	.	+	.	ID=cds-XP_006507516.1;Parent=rna-XM_006507453.1;Dbxref=GeneID:19024,GenBank:XP_006507516.1,MGI:MGI:894649;Name=XP_006507516.1;gbkey=CDS;gene=Ppfibp2;product=liprin-beta-2 isoform X9;protein_id=XP_006507516.1;extra_copy_number=0
CM058247.1	Liftoff	CDS	106813478	106813604	.	+	.	ID=cds-XP_006507516.1;Parent=rna-XM_006507453.1;Dbxref=GeneID:19024,GenBank:XP_006507516.1,MGI:MGI:894649;Name=XP_006507516.1;gbkey=CDS;gene=Ppfibp2;product=liprin-beta-2 isoform X9;protein_id=XP_006507516.1;extra_copy_number=0
CM058247.1	Liftoff	CDS	106814160	106814288	.	+	.	ID=cds-XP_006507516.1;Parent=rna-XM_006507453.1;Dbxref=GeneID:19024,GenBank:XP_006507516.1,MGI:MGI:894649;Name=XP_006507516.1;gbkey=CDS;gene=Ppfibp2;product=liprin-beta-2 isoform X9;protein_id=XP_006507516.1;extra_copy_number=0
CM058247.1	Liftoff	CDS	106822185	106822335	.	+	.	ID=cds-XP_006507516.1;Parent=rna-XM_006507453.1;Dbxref=GeneID:19024,GenBank:XP_006507516.1,MGI:MGI:894649;Name=XP_006507516.1;gbkey=CDS;gene=Ppfibp2;product=liprin-beta-2 isoform X9;protein_id=XP_006507516.1;extra_copy_number=0
CM058247.1	Liftoff	CDS	106822619	106822730	.	+	.	ID=cds-XP_006507516.1;Parent=rna-XM_006507453.1;Dbxref=GeneID:19024,GenBank:XP_006507516.1,MGI:MGI:894649;Name=XP_006507516.1;gbkey=CDS;gene=Ppfibp2;product=liprin-beta-2 isoform X9;protein_id=XP_006507516.1;extra_copy_number=0
CM058247.1	Liftoff	CDS	106822945	106823033	.	+	.	ID=cds-XP_006507516.1;Parent=rna-XM_006507453.1;Dbxref=GeneID:19024,GenBank:XP_006507516.1,MGI:MGI:894649;Name=XP_006507516.1;gbkey=CDS;gene=Ppfibp2;product=liprin-beta-2 isoform X9;protein_id=XP_006507516.1;extra_copy_number=0
CM058247.1	Liftoff	CDS	106823531	106823653	.	+	.	ID=cds-XP_006507516.1;Parent=rna-XM_006507453.1;Dbxref=GeneID:19024,GenBank:XP_006507516.1,MGI:MGI:894649;Name=XP_006507516.1;gbkey=CDS;gene=Ppfibp2;product=liprin-beta-2 isoform X9;protein_id=XP_006507516.1;extra_copy_number=0
CM058247.1	Liftoff	CDS	106824852	106824977	.	+	.	ID=cds-XP_006507516.1;Parent=rna-XM_006507453.1;Dbxref=GeneID:19024,GenBank:XP_006507516.1,MGI:MGI:894649;Name=XP_006507516.1;gbkey=CDS;gene=Ppfibp2;product=liprin-beta-2 isoform X9;protein_id=XP_006507516.1;extra_copy_number=0
CM058247.1	Liftoff	CDS	106827250	106827438	.	+	.	ID=cds-XP_006507516.1;Parent=rna-XM_006507453.1;Dbxref=GeneID:19024,GenBank:XP_006507516.1,MGI:MGI:894649;Name=XP_006507516.1;gbkey=CDS;gene=Ppfibp2;product=liprin-beta-2 isoform X9;protein_id=XP_006507516.1;extra_copy_number=0
CM058247.1	Liftoff	CDS	106828521	106828715	.	+	.	ID=cds-XP_006507516.1;Parent=rna-XM_006507453.1;Dbxref=GeneID:19024,GenBank:XP_006507516.1,MGI:MGI:894649;Name=XP_006507516.1;gbkey=CDS;gene=Ppfibp2;product=liprin-beta-2 isoform X9;protein_id=XP_006507516.1;extra_copy_number=0
CM058247.1	Liftoff	mRNA	106749133	106829233	.	+	.	ID=rna-XM_006507454.1;Parent=gene-Ppfibp2;Dbxref=GeneID:19024,GenBank:XM_006507454.1,MGI:MGI:894649;Name=XM_006507454.1;gbkey=mRNA;gene=Ppfibp2;model_evidence=Supporting evidence includes similarity to: 2 mRNAs%2C 88 ESTs%2C 11 Proteins%2C 112 long SRA reads%2C and 98%25 coverage of the annotated genomic feature by RNAseq alignments%2C including 16 samples with support for all annotated introns;product=PTPRF interacting protein%2C binding protein 2 (liprin beta 2)%2C transcript variant X11;transcript_id=XM_006507454.1;matches_ref_protein=True;valid_ORF=True;extra_copy_number=0
CM058247.1	Liftoff	exon	106749133	106749448	.	+	.	ID=exon-XM_006507454.1-1;Parent=rna-XM_006507454.1;Dbxref=GeneID:19024,GenBank:XM_006507454.1,MGI:MGI:894649;gbkey=mRNA;gene=Ppfibp2;product=PTPRF interacting protein%2C binding protein 2 (liprin beta 2)%2C transcript variant X11;transcript_id=XM_006507454.1;extra_copy_number=0
CM058247.1	Liftoff	exon	106766101	106766193	.	+	.	ID=exon-XM_006507454.1-2;Parent=rna-XM_006507454.1;Dbxref=GeneID:19024,GenBank:XM_006507454.1,MGI:MGI:894649;gbkey=mRNA;gene=Ppfibp2;product=PTPRF interacting protein%2C binding protein 2 (liprin beta 2)%2C transcript variant X11;transcript_id=XM_006507454.1;extra_copy_number=0
CM058247.1	Liftoff	exon	106770199	106770312	.	+	.	ID=exon-XM_006507454.1-3;Parent=rna-XM_006507454.1;Dbxref=GeneID:19024,GenBank:XM_006507454.1,MGI:MGI:894649;gbkey=mRNA;gene=Ppfibp2;product=PTPRF interacting protein%2C binding protein 2 (liprin beta 2)%2C transcript variant X11;transcript_id=XM_006507454.1;extra_copy_number=0
CM058247.1	Liftoff	exon	106781906	106782037	.	+	.	ID=exon-XM_006507454.1-4;Parent=rna-XM_006507454.1;Dbxref=GeneID:19024,GenBank:XM_006507454.1,MGI:MGI:894649;gbkey=mRNA;gene=Ppfibp2;product=PTPRF interacting protein%2C binding protein 2 (liprin beta 2)%2C transcript variant X11;transcript_id=XM_006507454.1;extra_copy_number=0
CM058247.1	Liftoff	exon	106793119	106793211	.	+	.	ID=exon-XM_006507454.1-5;Parent=rna-XM_006507454.1;Dbxref=GeneID:19024,GenBank:XM_006507454.1,MGI:MGI:894649;gbkey=mRNA;gene=Ppfibp2;product=PTPRF interacting protein%2C binding protein 2 (liprin beta 2)%2C transcript variant X11;transcript_id=XM_006507454.1;extra_copy_number=0
CM058247.1	Liftoff	exon	106798925	106799036	.	+	.	ID=exon-XM_006507454.1-6;Parent=rna-XM_006507454.1;Dbxref=GeneID:19024,GenBank:XM_006507454.1,MGI:MGI:894649;gbkey=mRNA;gene=Ppfibp2;product=PTPRF interacting protein%2C binding protein 2 (liprin beta 2)%2C transcript variant X11;transcript_id=XM_006507454.1;extra_copy_number=0
CM058247.1	Liftoff	exon	106800975	106801036	.	+	.	ID=exon-XM_006507454.1-7;Parent=rna-XM_006507454.1;Dbxref=GeneID:19024,GenBank:XM_006507454.1,MGI:MGI:894649;gbkey=mRNA;gene=Ppfibp2;product=PTPRF interacting protein%2C binding protein 2 (liprin beta 2)%2C transcript variant X11;transcript_id=XM_006507454.1;extra_copy_number=0
CM058247.1	Liftoff	exon	106802044	106802119	.	+	.	ID=exon-XM_006507454.1-8;Parent=rna-XM_006507454.1;Dbxref=GeneID:19024,GenBank:XM_006507454.1,MGI:MGI:894649;gbkey=mRNA;gene=Ppfibp2;product=PTPRF interacting protein%2C binding protein 2 (liprin beta 2)%2C transcript variant X11;transcript_id=XM_006507454.1;extra_copy_number=0
CM058247.1	Liftoff	exon	106803547	106803650	.	+	.	ID=exon-XM_006507454.1-9;Parent=rna-XM_006507454.1;Dbxref=GeneID:19024,GenBank:XM_006507454.1,MGI:MGI:894649;gbkey=mRNA;gene=Ppfibp2;product=PTPRF interacting protein%2C binding protein 2 (liprin beta 2)%2C transcript variant X11;transcript_id=XM_006507454.1;extra_copy_number=0
CM058247.1	Liftoff	exon	106805670	106805737	.	+	.	ID=exon-XM_006507454.1-10;Parent=rna-XM_006507454.1;Dbxref=GeneID:19024,GenBank:XM_006507454.1,MGI:MGI:894649;gbkey=mRNA;gene=Ppfibp2;product=PTPRF interacting protein%2C binding protein 2 (liprin beta 2)%2C transcript variant X11;transcript_id=XM_006507454.1;extra_copy_number=0
CM058247.1	Liftoff	exon	106806443	106806500	.	+	.	ID=exon-XM_006507454.1-11;Parent=rna-XM_006507454.1;Dbxref=GeneID:19024,GenBank:XM_006507454.1,MGI:MGI:894649;gbkey=mRNA;gene=Ppfibp2;product=PTPRF interacting protein%2C binding protein 2 (liprin beta 2)%2C transcript variant X11;transcript_id=XM_006507454.1;extra_copy_number=0
CM058247.1	Liftoff	exon	106807276	106807317	.	+	.	ID=exon-XM_006507454.1-12;Parent=rna-XM_006507454.1;Dbxref=GeneID:19024,GenBank:XM_006507454.1,MGI:MGI:894649;gbkey=mRNA;gene=Ppfibp2;product=PTPRF interacting protein%2C binding protein 2 (liprin beta 2)%2C transcript variant X11;transcript_id=XM_006507454.1;extra_copy_number=0
CM058247.1	Liftoff	exon	106811983	106812124	.	+	.	ID=exon-XM_006507454.1-13;Parent=rna-XM_006507454.1;Dbxref=GeneID:19024,GenBank:XM_006507454.1,MGI:MGI:894649;gbkey=mRNA;gene=Ppfibp2;product=PTPRF interacting protein%2C binding protein 2 (liprin beta 2)%2C transcript variant X11;transcript_id=XM_006507454.1;extra_copy_number=0
CM058247.1	Liftoff	exon	106813055	106813087	.	+	.	ID=exon-XM_006507454.1-14;Parent=rna-XM_006507454.1;Dbxref=GeneID:19024,GenBank:XM_006507454.1,MGI:MGI:894649;gbkey=mRNA;gene=Ppfibp2;product=PTPRF interacting protein%2C binding protein 2 (liprin beta 2)%2C transcript variant X11;transcript_id=XM_006507454.1;extra_copy_number=0
CM058247.1	Liftoff	exon	106813478	106813604	.	+	.	ID=exon-XM_006507454.1-15;Parent=rna-XM_006507454.1;Dbxref=GeneID:19024,GenBank:XM_006507454.1,MGI:MGI:894649;gbkey=mRNA;gene=Ppfibp2;product=PTPRF interacting protein%2C binding protein 2 (liprin beta 2)%2C transcript variant X11;transcript_id=XM_006507454.1;extra_copy_number=0
CM058247.1	Liftoff	exon	106814160	106814288	.	+	.	ID=exon-XM_006507454.1-16;Parent=rna-XM_006507454.1;Dbxref=GeneID:19024,GenBank:XM_006507454.1,MGI:MGI:894649;gbkey=mRNA;gene=Ppfibp2;product=PTPRF interacting protein%2C binding protein 2 (liprin beta 2)%2C transcript variant X11;transcript_id=XM_006507454.1;extra_copy_number=0
CM058247.1	Liftoff	exon	106822185	106822335	.	+	.	ID=exon-XM_006507454.1-17;Parent=rna-XM_006507454.1;Dbxref=GeneID:19024,GenBank:XM_006507454.1,MGI:MGI:894649;gbkey=mRNA;gene=Ppfibp2;product=PTPRF interacting protein%2C binding protein 2 (liprin beta 2)%2C transcript variant X11;transcript_id=XM_006507454.1;extra_copy_number=0
CM058247.1	Liftoff	exon	106822619	106822730	.	+	.	ID=exon-XM_006507454.1-18;Parent=rna-XM_006507454.1;Dbxref=GeneID:19024,GenBank:XM_006507454.1,MGI:MGI:894649;gbkey=mRNA;gene=Ppfibp2;product=PTPRF interacting protein%2C binding protein 2 (liprin beta 2)%2C transcript variant X11;transcript_id=XM_006507454.1;extra_copy_number=0
CM058247.1	Liftoff	exon	106822945	106823033	.	+	.	ID=exon-XM_006507454.1-19;Parent=rna-XM_006507454.1;Dbxref=GeneID:19024,GenBank:XM_006507454.1,MGI:MGI:894649;gbkey=mRNA;gene=Ppfibp2;product=PTPRF interacting protein%2C binding protein 2 (liprin beta 2)%2C transcript variant X11;transcript_id=XM_006507454.1;extra_copy_number=0
CM058247.1	Liftoff	exon	106823531	106823653	.	+	.	ID=exon-XM_006507454.1-20;Parent=rna-XM_006507454.1;Dbxref=GeneID:19024,GenBank:XM_006507454.1,MGI:MGI:894649;gbkey=mRNA;gene=Ppfibp2;product=PTPRF interacting protein%2C binding protein 2 (liprin beta 2)%2C transcript variant X11;transcript_id=XM_006507454.1;extra_copy_number=0
CM058247.1	Liftoff	exon	106824852	106824977	.	+	.	ID=exon-XM_006507454.1-21;Parent=rna-XM_006507454.1;Dbxref=GeneID:19024,GenBank:XM_006507454.1,MGI:MGI:894649;gbkey=mRNA;gene=Ppfibp2;product=PTPRF interacting protein%2C binding protein 2 (liprin beta 2)%2C transcript variant X11;transcript_id=XM_006507454.1;extra_copy_number=0
CM058247.1	Liftoff	exon	106827250	106827438	.	+	.	ID=exon-XM_006507454.1-22;Parent=rna-XM_006507454.1;Dbxref=GeneID:19024,GenBank:XM_006507454.1,MGI:MGI:894649;gbkey=mRNA;gene=Ppfibp2;product=PTPRF interacting protein%2C binding protein 2 (liprin beta 2)%2C transcript variant X11;transcript_id=XM_006507454.1;extra_copy_number=0
CM058247.1	Liftoff	exon	106828521	106829233	.	+	.	ID=exon-XM_006507454.1-23;Parent=rna-XM_006507454.1;Dbxref=GeneID:19024,GenBank:XM_006507454.1,MGI:MGI:894649;gbkey=mRNA;gene=Ppfibp2;product=PTPRF interacting protein%2C binding protein 2 (liprin beta 2)%2C transcript variant X11;transcript_id=XM_006507454.1;extra_copy_number=0
CM058247.1	Liftoff	CDS	106770301	106770312	.	+	.	ID=cds-XP_006507517.1;Parent=rna-XM_006507454.1;Dbxref=GeneID:19024,GenBank:XP_006507517.1,MGI:MGI:894649;Name=XP_006507517.1;gbkey=CDS;gene=Ppfibp2;product=liprin-beta-2 isoform X9;protein_id=XP_006507517.1;extra_copy_number=0
CM058247.1	Liftoff	CDS	106781906	106782037	.	+	.	ID=cds-XP_006507517.1;Parent=rna-XM_006507454.1;Dbxref=GeneID:19024,GenBank:XP_006507517.1,MGI:MGI:894649;Name=XP_006507517.1;gbkey=CDS;gene=Ppfibp2;product=liprin-beta-2 isoform X9;protein_id=XP_006507517.1;extra_copy_number=0
CM058247.1	Liftoff	CDS	106793119	106793211	.	+	.	ID=cds-XP_006507517.1;Parent=rna-XM_006507454.1;Dbxref=GeneID:19024,GenBank:XP_006507517.1,MGI:MGI:894649;Name=XP_006507517.1;gbkey=CDS;gene=Ppfibp2;product=liprin-beta-2 isoform X9;protein_id=XP_006507517.1;extra_copy_number=0
CM058247.1	Liftoff	CDS	106798925	106799036	.	+	.	ID=cds-XP_006507517.1;Parent=rna-XM_006507454.1;Dbxref=GeneID:19024,GenBank:XP_006507517.1,MGI:MGI:894649;Name=XP_006507517.1;gbkey=CDS;gene=Ppfibp2;product=liprin-beta-2 isoform X9;protein_id=XP_006507517.1;extra_copy_number=0
CM058247.1	Liftoff	CDS	106800975	106801036	.	+	.	ID=cds-XP_006507517.1;Parent=rna-XM_006507454.1;Dbxref=GeneID:19024,GenBank:XP_006507517.1,MGI:MGI:894649;Name=XP_006507517.1;gbkey=CDS;gene=Ppfibp2;product=liprin-beta-2 isoform X9;protein_id=XP_006507517.1;extra_copy_number=0
CM058247.1	Liftoff	CDS	106802044	106802119	.	+	.	ID=cds-XP_006507517.1;Parent=rna-XM_006507454.1;Dbxref=GeneID:19024,GenBank:XP_006507517.1,MGI:MGI:894649;Name=XP_006507517.1;gbkey=CDS;gene=Ppfibp2;product=liprin-beta-2 isoform X9;protein_id=XP_006507517.1;extra_copy_number=0
CM058247.1	Liftoff	CDS	106803547	106803650	.	+	.	ID=cds-XP_006507517.1;Parent=rna-XM_006507454.1;Dbxref=GeneID:19024,GenBank:XP_006507517.1,MGI:MGI:894649;Name=XP_006507517.1;gbkey=CDS;gene=Ppfibp2;product=liprin-beta-2 isoform X9;protein_id=XP_006507517.1;extra_copy_number=0
CM058247.1	Liftoff	CDS	106805670	106805737	.	+	.	ID=cds-XP_006507517.1;Parent=rna-XM_006507454.1;Dbxref=GeneID:19024,GenBank:XP_006507517.1,MGI:MGI:894649;Name=XP_006507517.1;gbkey=CDS;gene=Ppfibp2;product=liprin-beta-2 isoform X9;protein_id=XP_006507517.1;extra_copy_number=0
CM058247.1	Liftoff	CDS	106806443	106806500	.	+	.	ID=cds-XP_006507517.1;Parent=rna-XM_006507454.1;Dbxref=GeneID:19024,GenBank:XP_006507517.1,MGI:MGI:894649;Name=XP_006507517.1;gbkey=CDS;gene=Ppfibp2;product=liprin-beta-2 isoform X9;protein_id=XP_006507517.1;extra_copy_number=0
CM058247.1	Liftoff	CDS	106807276	106807317	.	+	.	ID=cds-XP_006507517.1;Parent=rna-XM_006507454.1;Dbxref=GeneID:19024,GenBank:XP_006507517.1,MGI:MGI:894649;Name=XP_006507517.1;gbkey=CDS;gene=Ppfibp2;product=liprin-beta-2 isoform X9;protein_id=XP_006507517.1;extra_copy_number=0
CM058247.1	Liftoff	CDS	106811983	106812124	.	+	.	ID=cds-XP_006507517.1;Parent=rna-XM_006507454.1;Dbxref=GeneID:19024,GenBank:XP_006507517.1,MGI:MGI:894649;Name=XP_006507517.1;gbkey=CDS;gene=Ppfibp2;product=liprin-beta-2 isoform X9;protein_id=XP_006507517.1;extra_copy_number=0
CM058247.1	Liftoff	CDS	106813055	106813087	.	+	.	ID=cds-XP_006507517.1;Parent=rna-XM_006507454.1;Dbxref=GeneID:19024,GenBank:XP_006507517.1,MGI:MGI:894649;Name=XP_006507517.1;gbkey=CDS;gene=Ppfibp2;product=liprin-beta-2 isoform X9;protein_id=XP_006507517.1;extra_copy_number=0
CM058247.1	Liftoff	CDS	106813478	106813604	.	+	.	ID=cds-XP_006507517.1;Parent=rna-XM_006507454.1;Dbxref=GeneID:19024,GenBank:XP_006507517.1,MGI:MGI:894649;Name=XP_006507517.1;gbkey=CDS;gene=Ppfibp2;product=liprin-beta-2 isoform X9;protein_id=XP_006507517.1;extra_copy_number=0
CM058247.1	Liftoff	CDS	106814160	106814288	.	+	.	ID=cds-XP_006507517.1;Parent=rna-XM_006507454.1;Dbxref=GeneID:19024,GenBank:XP_006507517.1,MGI:MGI:894649;Name=XP_006507517.1;gbkey=CDS;gene=Ppfibp2;product=liprin-beta-2 isoform X9;protein_id=XP_006507517.1;extra_copy_number=0
CM058247.1	Liftoff	CDS	106822185	106822335	.	+	.	ID=cds-XP_006507517.1;Parent=rna-XM_006507454.1;Dbxref=GeneID:19024,GenBank:XP_006507517.1,MGI:MGI:894649;Name=XP_006507517.1;gbkey=CDS;gene=Ppfibp2;product=liprin-beta-2 isoform X9;protein_id=XP_006507517.1;extra_copy_number=0
CM058247.1	Liftoff	CDS	106822619	106822730	.	+	.	ID=cds-XP_006507517.1;Parent=rna-XM_006507454.1;Dbxref=GeneID:19024,GenBank:XP_006507517.1,MGI:MGI:894649;Name=XP_006507517.1;gbkey=CDS;gene=Ppfibp2;product=liprin-beta-2 isoform X9;protein_id=XP_006507517.1;extra_copy_number=0
CM058247.1	Liftoff	CDS	106822945	106823033	.	+	.	ID=cds-XP_006507517.1;Parent=rna-XM_006507454.1;Dbxref=GeneID:19024,GenBank:XP_006507517.1,MGI:MGI:894649;Name=XP_006507517.1;gbkey=CDS;gene=Ppfibp2;product=liprin-beta-2 isoform X9;protein_id=XP_006507517.1;extra_copy_number=0
CM058247.1	Liftoff	CDS	106823531	106823653	.	+	.	ID=cds-XP_006507517.1;Parent=rna-XM_006507454.1;Dbxref=GeneID:19024,GenBank:XP_006507517.1,MGI:MGI:894649;Name=XP_006507517.1;gbkey=CDS;gene=Ppfibp2;product=liprin-beta-2 isoform X9;protein_id=XP_006507517.1;extra_copy_number=0
CM058247.1	Liftoff	CDS	106824852	106824977	.	+	.	ID=cds-XP_006507517.1;Parent=rna-XM_006507454.1;Dbxref=GeneID:19024,GenBank:XP_006507517.1,MGI:MGI:894649;Name=XP_006507517.1;gbkey=CDS;gene=Ppfibp2;product=liprin-beta-2 isoform X9;protein_id=XP_006507517.1;extra_copy_number=0
CM058247.1	Liftoff	CDS	106827250	106827438	.	+	.	ID=cds-XP_006507517.1;Parent=rna-XM_006507454.1;Dbxref=GeneID:19024,GenBank:XP_006507517.1,MGI:MGI:894649;Name=XP_006507517.1;gbkey=CDS;gene=Ppfibp2;product=liprin-beta-2 isoform X9;protein_id=XP_006507517.1;extra_copy_number=0
CM058247.1	Liftoff	CDS	106828521	106828715	.	+	.	ID=cds-XP_006507517.1;Parent=rna-XM_006507454.1;Dbxref=GeneID:19024,GenBank:XP_006507517.1,MGI:MGI:894649;Name=XP_006507517.1;gbkey=CDS;gene=Ppfibp2;product=liprin-beta-2 isoform X9;protein_id=XP_006507517.1;extra_copy_number=0
CM058247.1	Liftoff	mRNA	106749255	106829229	.	+	.	ID=rna-NM_001417152.1;Parent=gene-Ppfibp2;Dbxref=GeneID:19024,GenBank:NM_001417152.1,MGI:MGI:894649;Name=NM_001417152.1;gbkey=mRNA;gene=Ppfibp2;product=PTPRF interacting protein%2C binding protein 2 (liprin beta 2)%2C transcript variant 10;transcript_id=NM_001417152.1;matches_ref_protein=True;valid_ORF=True;extra_copy_number=0
CM058247.1	Liftoff	exon	106749255	106749448	.	+	.	ID=exon-NM_001417152.1-1;Parent=rna-NM_001417152.1;Dbxref=GeneID:19024,GenBank:NM_001417152.1,MGI:MGI:894649;gbkey=mRNA;gene=Ppfibp2;product=PTPRF interacting protein%2C binding protein 2 (liprin beta 2)%2C transcript variant 10;transcript_id=NM_001417152.1;extra_copy_number=0
CM058247.1	Liftoff	exon	106766101	106766193	.	+	.	ID=exon-NM_001417152.1-2;Parent=rna-NM_001417152.1;Dbxref=GeneID:19024,GenBank:NM_001417152.1,MGI:MGI:894649;gbkey=mRNA;gene=Ppfibp2;product=PTPRF interacting protein%2C binding protein 2 (liprin beta 2)%2C transcript variant 10;transcript_id=NM_001417152.1;extra_copy_number=0
CM058247.1	Liftoff	exon	106770199	106770312	.	+	.	ID=exon-NM_001417152.1-3;Parent=rna-NM_001417152.1;Dbxref=GeneID:19024,GenBank:NM_001417152.1,MGI:MGI:894649;gbkey=mRNA;gene=Ppfibp2;product=PTPRF interacting protein%2C binding protein 2 (liprin beta 2)%2C transcript variant 10;transcript_id=NM_001417152.1;extra_copy_number=0
CM058247.1	Liftoff	exon	106781906	106782037	.	+	.	ID=exon-NM_001417152.1-4;Parent=rna-NM_001417152.1;Dbxref=GeneID:19024,GenBank:NM_001417152.1,MGI:MGI:894649;gbkey=mRNA;gene=Ppfibp2;product=PTPRF interacting protein%2C binding protein 2 (liprin beta 2)%2C transcript variant 10;transcript_id=NM_001417152.1;extra_copy_number=0
CM058247.1	Liftoff	exon	106793119	106793211	.	+	.	ID=exon-NM_001417152.1-5;Parent=rna-NM_001417152.1;Dbxref=GeneID:19024,GenBank:NM_001417152.1,MGI:MGI:894649;gbkey=mRNA;gene=Ppfibp2;product=PTPRF interacting protein%2C binding protein 2 (liprin beta 2)%2C transcript variant 10;transcript_id=NM_001417152.1;extra_copy_number=0
CM058247.1	Liftoff	exon	106798925	106799036	.	+	.	ID=exon-NM_001417152.1-6;Parent=rna-NM_001417152.1;Dbxref=GeneID:19024,GenBank:NM_001417152.1,MGI:MGI:894649;gbkey=mRNA;gene=Ppfibp2;product=PTPRF interacting protein%2C binding protein 2 (liprin beta 2)%2C transcript variant 10;transcript_id=NM_001417152.1;extra_copy_number=0
CM058247.1	Liftoff	exon	106800975	106801036	.	+	.	ID=exon-NM_001417152.1-7;Parent=rna-NM_001417152.1;Dbxref=GeneID:19024,GenBank:NM_001417152.1,MGI:MGI:894649;gbkey=mRNA;gene=Ppfibp2;product=PTPRF interacting protein%2C binding protein 2 (liprin beta 2)%2C transcript variant 10;transcript_id=NM_001417152.1;extra_copy_number=0
CM058247.1	Liftoff	exon	106802044	106802119	.	+	.	ID=exon-NM_001417152.1-8;Parent=rna-NM_001417152.1;Dbxref=GeneID:19024,GenBank:NM_001417152.1,MGI:MGI:894649;gbkey=mRNA;gene=Ppfibp2;product=PTPRF interacting protein%2C binding protein 2 (liprin beta 2)%2C transcript variant 10;transcript_id=NM_001417152.1;extra_copy_number=0
CM058247.1	Liftoff	exon	106803547	106803650	.	+	.	ID=exon-NM_001417152.1-9;Parent=rna-NM_001417152.1;Dbxref=GeneID:19024,GenBank:NM_001417152.1,MGI:MGI:894649;gbkey=mRNA;gene=Ppfibp2;product=PTPRF interacting protein%2C binding protein 2 (liprin beta 2)%2C transcript variant 10;transcript_id=NM_001417152.1;extra_copy_number=0
CM058247.1	Liftoff	exon	106805670	106805737	.	+	.	ID=exon-NM_001417152.1-10;Parent=rna-NM_001417152.1;Dbxref=GeneID:19024,GenBank:NM_001417152.1,MGI:MGI:894649;gbkey=mRNA;gene=Ppfibp2;product=PTPRF interacting protein%2C binding protein 2 (liprin beta 2)%2C transcript variant 10;transcript_id=NM_001417152.1;extra_copy_number=0
CM058247.1	Liftoff	exon	106806443	106806500	.	+	.	ID=exon-NM_001417152.1-11;Parent=rna-NM_001417152.1;Dbxref=GeneID:19024,GenBank:NM_001417152.1,MGI:MGI:894649;gbkey=mRNA;gene=Ppfibp2;product=PTPRF interacting protein%2C binding protein 2 (liprin beta 2)%2C transcript variant 10;transcript_id=NM_001417152.1;extra_copy_number=0
CM058247.1	Liftoff	exon	106807276	106807317	.	+	.	ID=exon-NM_001417152.1-12;Parent=rna-NM_001417152.1;Dbxref=GeneID:19024,GenBank:NM_001417152.1,MGI:MGI:894649;gbkey=mRNA;gene=Ppfibp2;product=PTPRF interacting protein%2C binding protein 2 (liprin beta 2)%2C transcript variant 10;transcript_id=NM_001417152.1;extra_copy_number=0
CM058247.1	Liftoff	exon	106811983	106812124	.	+	.	ID=exon-NM_001417152.1-13;Parent=rna-NM_001417152.1;Dbxref=GeneID:19024,GenBank:NM_001417152.1,MGI:MGI:894649;gbkey=mRNA;gene=Ppfibp2;product=PTPRF interacting protein%2C binding protein 2 (liprin beta 2)%2C transcript variant 10;transcript_id=NM_001417152.1;extra_copy_number=0
CM058247.1	Liftoff	exon	106813478	106813604	.	+	.	ID=exon-NM_001417152.1-14;Parent=rna-NM_001417152.1;Dbxref=GeneID:19024,GenBank:NM_001417152.1,MGI:MGI:894649;gbkey=mRNA;gene=Ppfibp2;product=PTPRF interacting protein%2C binding protein 2 (liprin beta 2)%2C transcript variant 10;transcript_id=NM_001417152.1;extra_copy_number=0
CM058247.1	Liftoff	exon	106814160	106814288	.	+	.	ID=exon-NM_001417152.1-15;Parent=rna-NM_001417152.1;Dbxref=GeneID:19024,GenBank:NM_001417152.1,MGI:MGI:894649;gbkey=mRNA;gene=Ppfibp2;product=PTPRF interacting protein%2C binding protein 2 (liprin beta 2)%2C transcript variant 10;transcript_id=NM_001417152.1;extra_copy_number=0
CM058247.1	Liftoff	exon	106822185	106822335	.	+	.	ID=exon-NM_001417152.1-16;Parent=rna-NM_001417152.1;Dbxref=GeneID:19024,GenBank:NM_001417152.1,MGI:MGI:894649;gbkey=mRNA;gene=Ppfibp2;product=PTPRF interacting protein%2C binding protein 2 (liprin beta 2)%2C transcript variant 10;transcript_id=NM_001417152.1;extra_copy_number=0
CM058247.1	Liftoff	exon	106822619	106822730	.	+	.	ID=exon-NM_001417152.1-17;Parent=rna-NM_001417152.1;Dbxref=GeneID:19024,GenBank:NM_001417152.1,MGI:MGI:894649;gbkey=mRNA;gene=Ppfibp2;product=PTPRF interacting protein%2C binding protein 2 (liprin beta 2)%2C transcript variant 10;transcript_id=NM_001417152.1;extra_copy_number=0
CM058247.1	Liftoff	exon	106822945	106823033	.	+	.	ID=exon-NM_001417152.1-18;Parent=rna-NM_001417152.1;Dbxref=GeneID:19024,GenBank:NM_001417152.1,MGI:MGI:894649;gbkey=mRNA;gene=Ppfibp2;product=PTPRF interacting protein%2C binding protein 2 (liprin beta 2)%2C transcript variant 10;transcript_id=NM_001417152.1;extra_copy_number=0
CM058247.1	Liftoff	exon	106823531	106823653	.	+	.	ID=exon-NM_001417152.1-19;Parent=rna-NM_001417152.1;Dbxref=GeneID:19024,GenBank:NM_001417152.1,MGI:MGI:894649;gbkey=mRNA;gene=Ppfibp2;product=PTPRF interacting protein%2C binding protein 2 (liprin beta 2)%2C transcript variant 10;transcript_id=NM_001417152.1;extra_copy_number=0
CM058247.1	Liftoff	exon	106824852	106824977	.	+	.	ID=exon-NM_001417152.1-20;Parent=rna-NM_001417152.1;Dbxref=GeneID:19024,GenBank:NM_001417152.1,MGI:MGI:894649;gbkey=mRNA;gene=Ppfibp2;product=PTPRF interacting protein%2C binding protein 2 (liprin beta 2)%2C transcript variant 10;transcript_id=NM_001417152.1;extra_copy_number=0
CM058247.1	Liftoff	exon	106827250	106827438	.	+	.	ID=exon-NM_001417152.1-21;Parent=rna-NM_001417152.1;Dbxref=GeneID:19024,GenBank:NM_001417152.1,MGI:MGI:894649;gbkey=mRNA;gene=Ppfibp2;product=PTPRF interacting protein%2C binding protein 2 (liprin beta 2)%2C transcript variant 10;transcript_id=NM_001417152.1;extra_copy_number=0
CM058247.1	Liftoff	exon	106828521	106829229	.	+	.	ID=exon-NM_001417152.1-22;Parent=rna-NM_001417152.1;Dbxref=GeneID:19024,GenBank:NM_001417152.1,MGI:MGI:894649;gbkey=mRNA;gene=Ppfibp2;product=PTPRF interacting protein%2C binding protein 2 (liprin beta 2)%2C transcript variant 10;transcript_id=NM_001417152.1;extra_copy_number=0
CM058247.1	Liftoff	CDS	106770301	106770312	.	+	.	ID=cds-NP_001404081.1;Parent=rna-NM_001417152.1;Dbxref=GeneID:19024,GenBank:NP_001404081.1,MGI:MGI:894649;Name=NP_001404081.1;Note=isoform 8 is encoded by transcript variant 10;gbkey=CDS;gene=Ppfibp2;product=liprin-beta-2 isoform 8;protein_id=NP_001404081.1;extra_copy_number=0
CM058247.1	Liftoff	CDS	106781906	106782037	.	+	.	ID=cds-NP_001404081.1;Parent=rna-NM_001417152.1;Dbxref=GeneID:19024,GenBank:NP_001404081.1,MGI:MGI:894649;Name=NP_001404081.1;Note=isoform 8 is encoded by transcript variant 10;gbkey=CDS;gene=Ppfibp2;product=liprin-beta-2 isoform 8;protein_id=NP_001404081.1;extra_copy_number=0
CM058247.1	Liftoff	CDS	106793119	106793211	.	+	.	ID=cds-NP_001404081.1;Parent=rna-NM_001417152.1;Dbxref=GeneID:19024,GenBank:NP_001404081.1,MGI:MGI:894649;Name=NP_001404081.1;Note=isoform 8 is encoded by transcript variant 10;gbkey=CDS;gene=Ppfibp2;product=liprin-beta-2 isoform 8;protein_id=NP_001404081.1;extra_copy_number=0
CM058247.1	Liftoff	CDS	106798925	106799036	.	+	.	ID=cds-NP_001404081.1;Parent=rna-NM_001417152.1;Dbxref=GeneID:19024,GenBank:NP_001404081.1,MGI:MGI:894649;Name=NP_001404081.1;Note=isoform 8 is encoded by transcript variant 10;gbkey=CDS;gene=Ppfibp2;product=liprin-beta-2 isoform 8;protein_id=NP_001404081.1;extra_copy_number=0
CM058247.1	Liftoff	CDS	106800975	106801036	.	+	.	ID=cds-NP_001404081.1;Parent=rna-NM_001417152.1;Dbxref=GeneID:19024,GenBank:NP_001404081.1,MGI:MGI:894649;Name=NP_001404081.1;Note=isoform 8 is encoded by transcript variant 10;gbkey=CDS;gene=Ppfibp2;product=liprin-beta-2 isoform 8;protein_id=NP_001404081.1;extra_copy_number=0
CM058247.1	Liftoff	CDS	106802044	106802119	.	+	.	ID=cds-NP_001404081.1;Parent=rna-NM_001417152.1;Dbxref=GeneID:19024,GenBank:NP_001404081.1,MGI:MGI:894649;Name=NP_001404081.1;Note=isoform 8 is encoded by transcript variant 10;gbkey=CDS;gene=Ppfibp2;product=liprin-beta-2 isoform 8;protein_id=NP_001404081.1;extra_copy_number=0
CM058247.1	Liftoff	CDS	106803547	106803650	.	+	.	ID=cds-NP_001404081.1;Parent=rna-NM_001417152.1;Dbxref=GeneID:19024,GenBank:NP_001404081.1,MGI:MGI:894649;Name=NP_001404081.1;Note=isoform 8 is encoded by transcript variant 10;gbkey=CDS;gene=Ppfibp2;product=liprin-beta-2 isoform 8;protein_id=NP_001404081.1;extra_copy_number=0
CM058247.1	Liftoff	CDS	106805670	106805737	.	+	.	ID=cds-NP_001404081.1;Parent=rna-NM_001417152.1;Dbxref=GeneID:19024,GenBank:NP_001404081.1,MGI:MGI:894649;Name=NP_001404081.1;Note=isoform 8 is encoded by transcript variant 10;gbkey=CDS;gene=Ppfibp2;product=liprin-beta-2 isoform 8;protein_id=NP_001404081.1;extra_copy_number=0
CM058247.1	Liftoff	CDS	106806443	106806500	.	+	.	ID=cds-NP_001404081.1;Parent=rna-NM_001417152.1;Dbxref=GeneID:19024,GenBank:NP_001404081.1,MGI:MGI:894649;Name=NP_001404081.1;Note=isoform 8 is encoded by transcript variant 10;gbkey=CDS;gene=Ppfibp2;product=liprin-beta-2 isoform 8;protein_id=NP_001404081.1;extra_copy_number=0
CM058247.1	Liftoff	CDS	106807276	106807317	.	+	.	ID=cds-NP_001404081.1;Parent=rna-NM_001417152.1;Dbxref=GeneID:19024,GenBank:NP_001404081.1,MGI:MGI:894649;Name=NP_001404081.1;Note=isoform 8 is encoded by transcript variant 10;gbkey=CDS;gene=Ppfibp2;product=liprin-beta-2 isoform 8;protein_id=NP_001404081.1;extra_copy_number=0
CM058247.1	Liftoff	CDS	106811983	106812124	.	+	.	ID=cds-NP_001404081.1;Parent=rna-NM_001417152.1;Dbxref=GeneID:19024,GenBank:NP_001404081.1,MGI:MGI:894649;Name=NP_001404081.1;Note=isoform 8 is encoded by transcript variant 10;gbkey=CDS;gene=Ppfibp2;product=liprin-beta-2 isoform 8;protein_id=NP_001404081.1;extra_copy_number=0
CM058247.1	Liftoff	CDS	106813478	106813604	.	+	.	ID=cds-NP_001404081.1;Parent=rna-NM_001417152.1;Dbxref=GeneID:19024,GenBank:NP_001404081.1,MGI:MGI:894649;Name=NP_001404081.1;Note=isoform 8 is encoded by transcript variant 10;gbkey=CDS;gene=Ppfibp2;product=liprin-beta-2 isoform 8;protein_id=NP_001404081.1;extra_copy_number=0
CM058247.1	Liftoff	CDS	106814160	106814288	.	+	.	ID=cds-NP_001404081.1;Parent=rna-NM_001417152.1;Dbxref=GeneID:19024,GenBank:NP_001404081.1,MGI:MGI:894649;Name=NP_001404081.1;Note=isoform 8 is encoded by transcript variant 10;gbkey=CDS;gene=Ppfibp2;product=liprin-beta-2 isoform 8;protein_id=NP_001404081.1;extra_copy_number=0
CM058247.1	Liftoff	CDS	106822185	106822335	.	+	.	ID=cds-NP_001404081.1;Parent=rna-NM_001417152.1;Dbxref=GeneID:19024,GenBank:NP_001404081.1,MGI:MGI:894649;Name=NP_001404081.1;Note=isoform 8 is encoded by transcript variant 10;gbkey=CDS;gene=Ppfibp2;product=liprin-beta-2 isoform 8;protein_id=NP_001404081.1;extra_copy_number=0
CM058247.1	Liftoff	CDS	106822619	106822730	.	+	.	ID=cds-NP_001404081.1;Parent=rna-NM_001417152.1;Dbxref=GeneID:19024,GenBank:NP_001404081.1,MGI:MGI:894649;Name=NP_001404081.1;Note=isoform 8 is encoded by transcript variant 10;gbkey=CDS;gene=Ppfibp2;product=liprin-beta-2 isoform 8;protein_id=NP_001404081.1;extra_copy_number=0
CM058247.1	Liftoff	CDS	106822945	106823033	.	+	.	ID=cds-NP_001404081.1;Parent=rna-NM_001417152.1;Dbxref=GeneID:19024,GenBank:NP_001404081.1,MGI:MGI:894649;Name=NP_001404081.1;Note=isoform 8 is encoded by transcript variant 10;gbkey=CDS;gene=Ppfibp2;product=liprin-beta-2 isoform 8;protein_id=NP_001404081.1;extra_copy_number=0
CM058247.1	Liftoff	CDS	106823531	106823653	.	+	.	ID=cds-NP_001404081.1;Parent=rna-NM_001417152.1;Dbxref=GeneID:19024,GenBank:NP_001404081.1,MGI:MGI:894649;Name=NP_001404081.1;Note=isoform 8 is encoded by transcript variant 10;gbkey=CDS;gene=Ppfibp2;product=liprin-beta-2 isoform 8;protein_id=NP_001404081.1;extra_copy_number=0
CM058247.1	Liftoff	CDS	106824852	106824977	.	+	.	ID=cds-NP_001404081.1;Parent=rna-NM_001417152.1;Dbxref=GeneID:19024,GenBank:NP_001404081.1,MGI:MGI:894649;Name=NP_001404081.1;Note=isoform 8 is encoded by transcript variant 10;gbkey=CDS;gene=Ppfibp2;product=liprin-beta-2 isoform 8;protein_id=NP_001404081.1;extra_copy_number=0
CM058247.1	Liftoff	CDS	106827250	106827438	.	+	.	ID=cds-NP_001404081.1;Parent=rna-NM_001417152.1;Dbxref=GeneID:19024,GenBank:NP_001404081.1,MGI:MGI:894649;Name=NP_001404081.1;Note=isoform 8 is encoded by transcript variant 10;gbkey=CDS;gene=Ppfibp2;product=liprin-beta-2 isoform 8;protein_id=NP_001404081.1;extra_copy_number=0
CM058247.1	Liftoff	CDS	106828521	106828715	.	+	.	ID=cds-NP_001404081.1;Parent=rna-NM_001417152.1;Dbxref=GeneID:19024,GenBank:NP_001404081.1,MGI:MGI:894649;Name=NP_001404081.1;Note=isoform 8 is encoded by transcript variant 10;gbkey=CDS;gene=Ppfibp2;product=liprin-beta-2 isoform 8;protein_id=NP_001404081.1;extra_copy_number=0
CM058247.1	Liftoff	mRNA	106749693	106829233	.	+	.	ID=rna-XM_036152795.1;Parent=gene-Ppfibp2;Dbxref=GeneID:19024,GenBank:XM_036152795.1,MGI:MGI:894649;Name=XM_036152795.1;gbkey=mRNA;gene=Ppfibp2;model_evidence=Supporting evidence includes similarity to: 2 mRNAs%2C 87 ESTs%2C 11 Proteins%2C 113 long SRA reads%2C and 100%25 coverage of the annotated genomic feature by RNAseq alignments%2C including 11 samples with support for all annotated introns;product=PTPRF interacting protein%2C binding protein 2 (liprin beta 2)%2C transcript variant X13;transcript_id=XM_036152795.1;matches_ref_protein=True;valid_ORF=True;extra_copy_number=0
CM058247.1	Liftoff	exon	106749693	106749786	.	+	.	ID=exon-XM_036152795.1-1;Parent=rna-XM_036152795.1;Dbxref=GeneID:19024,GenBank:XM_036152795.1,MGI:MGI:894649;gbkey=mRNA;gene=Ppfibp2;product=PTPRF interacting protein%2C binding protein 2 (liprin beta 2)%2C transcript variant X13;transcript_id=XM_036152795.1;extra_copy_number=0
CM058247.1	Liftoff	exon	106766101	106766193	.	+	.	ID=exon-XM_036152795.1-2;Parent=rna-XM_036152795.1;Dbxref=GeneID:19024,GenBank:XM_036152795.1,MGI:MGI:894649;gbkey=mRNA;gene=Ppfibp2;product=PTPRF interacting protein%2C binding protein 2 (liprin beta 2)%2C transcript variant X13;transcript_id=XM_036152795.1;extra_copy_number=0
CM058247.1	Liftoff	exon	106770199	106770312	.	+	.	ID=exon-XM_036152795.1-3;Parent=rna-XM_036152795.1;Dbxref=GeneID:19024,GenBank:XM_036152795.1,MGI:MGI:894649;gbkey=mRNA;gene=Ppfibp2;product=PTPRF interacting protein%2C binding protein 2 (liprin beta 2)%2C transcript variant X13;transcript_id=XM_036152795.1;extra_copy_number=0
CM058247.1	Liftoff	exon	106781906	106782037	.	+	.	ID=exon-XM_036152795.1-4;Parent=rna-XM_036152795.1;Dbxref=GeneID:19024,GenBank:XM_036152795.1,MGI:MGI:894649;gbkey=mRNA;gene=Ppfibp2;product=PTPRF interacting protein%2C binding protein 2 (liprin beta 2)%2C transcript variant X13;transcript_id=XM_036152795.1;extra_copy_number=0
CM058247.1	Liftoff	exon	106793119	106793211	.	+	.	ID=exon-XM_036152795.1-5;Parent=rna-XM_036152795.1;Dbxref=GeneID:19024,GenBank:XM_036152795.1,MGI:MGI:894649;gbkey=mRNA;gene=Ppfibp2;product=PTPRF interacting protein%2C binding protein 2 (liprin beta 2)%2C transcript variant X13;transcript_id=XM_036152795.1;extra_copy_number=0
CM058247.1	Liftoff	exon	106798925	106799036	.	+	.	ID=exon-XM_036152795.1-6;Parent=rna-XM_036152795.1;Dbxref=GeneID:19024,GenBank:XM_036152795.1,MGI:MGI:894649;gbkey=mRNA;gene=Ppfibp2;product=PTPRF interacting protein%2C binding protein 2 (liprin beta 2)%2C transcript variant X13;transcript_id=XM_036152795.1;extra_copy_number=0
CM058247.1	Liftoff	exon	106800975	106801036	.	+	.	ID=exon-XM_036152795.1-7;Parent=rna-XM_036152795.1;Dbxref=GeneID:19024,GenBank:XM_036152795.1,MGI:MGI:894649;gbkey=mRNA;gene=Ppfibp2;product=PTPRF interacting protein%2C binding protein 2 (liprin beta 2)%2C transcript variant X13;transcript_id=XM_036152795.1;extra_copy_number=0
CM058247.1	Liftoff	exon	106802044	106802119	.	+	.	ID=exon-XM_036152795.1-8;Parent=rna-XM_036152795.1;Dbxref=GeneID:19024,GenBank:XM_036152795.1,MGI:MGI:894649;gbkey=mRNA;gene=Ppfibp2;product=PTPRF interacting protein%2C binding protein 2 (liprin beta 2)%2C transcript variant X13;transcript_id=XM_036152795.1;extra_copy_number=0
CM058247.1	Liftoff	exon	106803547	106803650	.	+	.	ID=exon-XM_036152795.1-9;Parent=rna-XM_036152795.1;Dbxref=GeneID:19024,GenBank:XM_036152795.1,MGI:MGI:894649;gbkey=mRNA;gene=Ppfibp2;product=PTPRF interacting protein%2C binding protein 2 (liprin beta 2)%2C transcript variant X13;transcript_id=XM_036152795.1;extra_copy_number=0
CM058247.1	Liftoff	exon	106805670	106805737	.	+	.	ID=exon-XM_036152795.1-10;Parent=rna-XM_036152795.1;Dbxref=GeneID:19024,GenBank:XM_036152795.1,MGI:MGI:894649;gbkey=mRNA;gene=Ppfibp2;product=PTPRF interacting protein%2C binding protein 2 (liprin beta 2)%2C transcript variant X13;transcript_id=XM_036152795.1;extra_copy_number=0
CM058247.1	Liftoff	exon	106806443	106806500	.	+	.	ID=exon-XM_036152795.1-11;Parent=rna-XM_036152795.1;Dbxref=GeneID:19024,GenBank:XM_036152795.1,MGI:MGI:894649;gbkey=mRNA;gene=Ppfibp2;product=PTPRF interacting protein%2C binding protein 2 (liprin beta 2)%2C transcript variant X13;transcript_id=XM_036152795.1;extra_copy_number=0
CM058247.1	Liftoff	exon	106807276	106807317	.	+	.	ID=exon-XM_036152795.1-12;Parent=rna-XM_036152795.1;Dbxref=GeneID:19024,GenBank:XM_036152795.1,MGI:MGI:894649;gbkey=mRNA;gene=Ppfibp2;product=PTPRF interacting protein%2C binding protein 2 (liprin beta 2)%2C transcript variant X13;transcript_id=XM_036152795.1;extra_copy_number=0
CM058247.1	Liftoff	exon	106811983	106812124	.	+	.	ID=exon-XM_036152795.1-13;Parent=rna-XM_036152795.1;Dbxref=GeneID:19024,GenBank:XM_036152795.1,MGI:MGI:894649;gbkey=mRNA;gene=Ppfibp2;product=PTPRF interacting protein%2C binding protein 2 (liprin beta 2)%2C transcript variant X13;transcript_id=XM_036152795.1;extra_copy_number=0
CM058247.1	Liftoff	exon	106813055	106813087	.	+	.	ID=exon-XM_036152795.1-14;Parent=rna-XM_036152795.1;Dbxref=GeneID:19024,GenBank:XM_036152795.1,MGI:MGI:894649;gbkey=mRNA;gene=Ppfibp2;product=PTPRF interacting protein%2C binding protein 2 (liprin beta 2)%2C transcript variant X13;transcript_id=XM_036152795.1;extra_copy_number=0
CM058247.1	Liftoff	exon	106813478	106813604	.	+	.	ID=exon-XM_036152795.1-15;Parent=rna-XM_036152795.1;Dbxref=GeneID:19024,GenBank:XM_036152795.1,MGI:MGI:894649;gbkey=mRNA;gene=Ppfibp2;product=PTPRF interacting protein%2C binding protein 2 (liprin beta 2)%2C transcript variant X13;transcript_id=XM_036152795.1;extra_copy_number=0
CM058247.1	Liftoff	exon	106814160	106814288	.	+	.	ID=exon-XM_036152795.1-16;Parent=rna-XM_036152795.1;Dbxref=GeneID:19024,GenBank:XM_036152795.1,MGI:MGI:894649;gbkey=mRNA;gene=Ppfibp2;product=PTPRF interacting protein%2C binding protein 2 (liprin beta 2)%2C transcript variant X13;transcript_id=XM_036152795.1;extra_copy_number=0
CM058247.1	Liftoff	exon	106822185	106822335	.	+	.	ID=exon-XM_036152795.1-17;Parent=rna-XM_036152795.1;Dbxref=GeneID:19024,GenBank:XM_036152795.1,MGI:MGI:894649;gbkey=mRNA;gene=Ppfibp2;product=PTPRF interacting protein%2C binding protein 2 (liprin beta 2)%2C transcript variant X13;transcript_id=XM_036152795.1;extra_copy_number=0
CM058247.1	Liftoff	exon	106822619	106822730	.	+	.	ID=exon-XM_036152795.1-18;Parent=rna-XM_036152795.1;Dbxref=GeneID:19024,GenBank:XM_036152795.1,MGI:MGI:894649;gbkey=mRNA;gene=Ppfibp2;product=PTPRF interacting protein%2C binding protein 2 (liprin beta 2)%2C transcript variant X13;transcript_id=XM_036152795.1;extra_copy_number=0
CM058247.1	Liftoff	exon	106822945	106823033	.	+	.	ID=exon-XM_036152795.1-19;Parent=rna-XM_036152795.1;Dbxref=GeneID:19024,GenBank:XM_036152795.1,MGI:MGI:894649;gbkey=mRNA;gene=Ppfibp2;product=PTPRF interacting protein%2C binding protein 2 (liprin beta 2)%2C transcript variant X13;transcript_id=XM_036152795.1;extra_copy_number=0
CM058247.1	Liftoff	exon	106823531	106823653	.	+	.	ID=exon-XM_036152795.1-20;Parent=rna-XM_036152795.1;Dbxref=GeneID:19024,GenBank:XM_036152795.1,MGI:MGI:894649;gbkey=mRNA;gene=Ppfibp2;product=PTPRF interacting protein%2C binding protein 2 (liprin beta 2)%2C transcript variant X13;transcript_id=XM_036152795.1;extra_copy_number=0
CM058247.1	Liftoff	exon	106824852	106824977	.	+	.	ID=exon-XM_036152795.1-21;Parent=rna-XM_036152795.1;Dbxref=GeneID:19024,GenBank:XM_036152795.1,MGI:MGI:894649;gbkey=mRNA;gene=Ppfibp2;product=PTPRF interacting protein%2C binding protein 2 (liprin beta 2)%2C transcript variant X13;transcript_id=XM_036152795.1;extra_copy_number=0
CM058247.1	Liftoff	exon	106827250	106827438	.	+	.	ID=exon-XM_036152795.1-22;Parent=rna-XM_036152795.1;Dbxref=GeneID:19024,GenBank:XM_036152795.1,MGI:MGI:894649;gbkey=mRNA;gene=Ppfibp2;product=PTPRF interacting protein%2C binding protein 2 (liprin beta 2)%2C transcript variant X13;transcript_id=XM_036152795.1;extra_copy_number=0
CM058247.1	Liftoff	exon	106828521	106829233	.	+	.	ID=exon-XM_036152795.1-23;Parent=rna-XM_036152795.1;Dbxref=GeneID:19024,GenBank:XM_036152795.1,MGI:MGI:894649;gbkey=mRNA;gene=Ppfibp2;product=PTPRF interacting protein%2C binding protein 2 (liprin beta 2)%2C transcript variant X13;transcript_id=XM_036152795.1;extra_copy_number=0
CM058247.1	Liftoff	CDS	106770301	106770312	.	+	.	ID=cds-XP_036008688.1;Parent=rna-XM_036152795.1;Dbxref=GeneID:19024,GenBank:XP_036008688.1,MGI:MGI:894649;Name=XP_036008688.1;gbkey=CDS;gene=Ppfibp2;product=liprin-beta-2 isoform X9;protein_id=XP_036008688.1;extra_copy_number=0
CM058247.1	Liftoff	CDS	106781906	106782037	.	+	.	ID=cds-XP_036008688.1;Parent=rna-XM_036152795.1;Dbxref=GeneID:19024,GenBank:XP_036008688.1,MGI:MGI:894649;Name=XP_036008688.1;gbkey=CDS;gene=Ppfibp2;product=liprin-beta-2 isoform X9;protein_id=XP_036008688.1;extra_copy_number=0
CM058247.1	Liftoff	CDS	106793119	106793211	.	+	.	ID=cds-XP_036008688.1;Parent=rna-XM_036152795.1;Dbxref=GeneID:19024,GenBank:XP_036008688.1,MGI:MGI:894649;Name=XP_036008688.1;gbkey=CDS;gene=Ppfibp2;product=liprin-beta-2 isoform X9;protein_id=XP_036008688.1;extra_copy_number=0
CM058247.1	Liftoff	CDS	106798925	106799036	.	+	.	ID=cds-XP_036008688.1;Parent=rna-XM_036152795.1;Dbxref=GeneID:19024,GenBank:XP_036008688.1,MGI:MGI:894649;Name=XP_036008688.1;gbkey=CDS;gene=Ppfibp2;product=liprin-beta-2 isoform X9;protein_id=XP_036008688.1;extra_copy_number=0
CM058247.1	Liftoff	CDS	106800975	106801036	.	+	.	ID=cds-XP_036008688.1;Parent=rna-XM_036152795.1;Dbxref=GeneID:19024,GenBank:XP_036008688.1,MGI:MGI:894649;Name=XP_036008688.1;gbkey=CDS;gene=Ppfibp2;product=liprin-beta-2 isoform X9;protein_id=XP_036008688.1;extra_copy_number=0
CM058247.1	Liftoff	CDS	106802044	106802119	.	+	.	ID=cds-XP_036008688.1;Parent=rna-XM_036152795.1;Dbxref=GeneID:19024,GenBank:XP_036008688.1,MGI:MGI:894649;Name=XP_036008688.1;gbkey=CDS;gene=Ppfibp2;product=liprin-beta-2 isoform X9;protein_id=XP_036008688.1;extra_copy_number=0
CM058247.1	Liftoff	CDS	106803547	106803650	.	+	.	ID=cds-XP_036008688.1;Parent=rna-XM_036152795.1;Dbxref=GeneID:19024,GenBank:XP_036008688.1,MGI:MGI:894649;Name=XP_036008688.1;gbkey=CDS;gene=Ppfibp2;product=liprin-beta-2 isoform X9;protein_id=XP_036008688.1;extra_copy_number=0
CM058247.1	Liftoff	CDS	106805670	106805737	.	+	.	ID=cds-XP_036008688.1;Parent=rna-XM_036152795.1;Dbxref=GeneID:19024,GenBank:XP_036008688.1,MGI:MGI:894649;Name=XP_036008688.1;gbkey=CDS;gene=Ppfibp2;product=liprin-beta-2 isoform X9;protein_id=XP_036008688.1;extra_copy_number=0
CM058247.1	Liftoff	CDS	106806443	106806500	.	+	.	ID=cds-XP_036008688.1;Parent=rna-XM_036152795.1;Dbxref=GeneID:19024,GenBank:XP_036008688.1,MGI:MGI:894649;Name=XP_036008688.1;gbkey=CDS;gene=Ppfibp2;product=liprin-beta-2 isoform X9;protein_id=XP_036008688.1;extra_copy_number=0
CM058247.1	Liftoff	CDS	106807276	106807317	.	+	.	ID=cds-XP_036008688.1;Parent=rna-XM_036152795.1;Dbxref=GeneID:19024,GenBank:XP_036008688.1,MGI:MGI:894649;Name=XP_036008688.1;gbkey=CDS;gene=Ppfibp2;product=liprin-beta-2 isoform X9;protein_id=XP_036008688.1;extra_copy_number=0
CM058247.1	Liftoff	CDS	106811983	106812124	.	+	.	ID=cds-XP_036008688.1;Parent=rna-XM_036152795.1;Dbxref=GeneID:19024,GenBank:XP_036008688.1,MGI:MGI:894649;Name=XP_036008688.1;gbkey=CDS;gene=Ppfibp2;product=liprin-beta-2 isoform X9;protein_id=XP_036008688.1;extra_copy_number=0
CM058247.1	Liftoff	CDS	106813055	106813087	.	+	.	ID=cds-XP_036008688.1;Parent=rna-XM_036152795.1;Dbxref=GeneID:19024,GenBank:XP_036008688.1,MGI:MGI:894649;Name=XP_036008688.1;gbkey=CDS;gene=Ppfibp2;product=liprin-beta-2 isoform X9;protein_id=XP_036008688.1;extra_copy_number=0
CM058247.1	Liftoff	CDS	106813478	106813604	.	+	.	ID=cds-XP_036008688.1;Parent=rna-XM_036152795.1;Dbxref=GeneID:19024,GenBank:XP_036008688.1,MGI:MGI:894649;Name=XP_036008688.1;gbkey=CDS;gene=Ppfibp2;product=liprin-beta-2 isoform X9;protein_id=XP_036008688.1;extra_copy_number=0
CM058247.1	Liftoff	CDS	106814160	106814288	.	+	.	ID=cds-XP_036008688.1;Parent=rna-XM_036152795.1;Dbxref=GeneID:19024,GenBank:XP_036008688.1,MGI:MGI:894649;Name=XP_036008688.1;gbkey=CDS;gene=Ppfibp2;product=liprin-beta-2 isoform X9;protein_id=XP_036008688.1;extra_copy_number=0
CM058247.1	Liftoff	CDS	106822185	106822335	.	+	.	ID=cds-XP_036008688.1;Parent=rna-XM_036152795.1;Dbxref=GeneID:19024,GenBank:XP_036008688.1,MGI:MGI:894649;Name=XP_036008688.1;gbkey=CDS;gene=Ppfibp2;product=liprin-beta-2 isoform X9;protein_id=XP_036008688.1;extra_copy_number=0
CM058247.1	Liftoff	CDS	106822619	106822730	.	+	.	ID=cds-XP_036008688.1;Parent=rna-XM_036152795.1;Dbxref=GeneID:19024,GenBank:XP_036008688.1,MGI:MGI:894649;Name=XP_036008688.1;gbkey=CDS;gene=Ppfibp2;product=liprin-beta-2 isoform X9;protein_id=XP_036008688.1;extra_copy_number=0
CM058247.1	Liftoff	CDS	106822945	106823033	.	+	.	ID=cds-XP_036008688.1;Parent=rna-XM_036152795.1;Dbxref=GeneID:19024,GenBank:XP_036008688.1,MGI:MGI:894649;Name=XP_036008688.1;gbkey=CDS;gene=Ppfibp2;product=liprin-beta-2 isoform X9;protein_id=XP_036008688.1;extra_copy_number=0
CM058247.1	Liftoff	CDS	106823531	106823653	.	+	.	ID=cds-XP_036008688.1;Parent=rna-XM_036152795.1;Dbxref=GeneID:19024,GenBank:XP_036008688.1,MGI:MGI:894649;Name=XP_036008688.1;gbkey=CDS;gene=Ppfibp2;product=liprin-beta-2 isoform X9;protein_id=XP_036008688.1;extra_copy_number=0
CM058247.1	Liftoff	CDS	106824852	106824977	.	+	.	ID=cds-XP_036008688.1;Parent=rna-XM_036152795.1;Dbxref=GeneID:19024,GenBank:XP_036008688.1,MGI:MGI:894649;Name=XP_036008688.1;gbkey=CDS;gene=Ppfibp2;product=liprin-beta-2 isoform X9;protein_id=XP_036008688.1;extra_copy_number=0
CM058247.1	Liftoff	CDS	106827250	106827438	.	+	.	ID=cds-XP_036008688.1;Parent=rna-XM_036152795.1;Dbxref=GeneID:19024,GenBank:XP_036008688.1,MGI:MGI:894649;Name=XP_036008688.1;gbkey=CDS;gene=Ppfibp2;product=liprin-beta-2 isoform X9;protein_id=XP_036008688.1;extra_copy_number=0
CM058247.1	Liftoff	CDS	106828521	106828715	.	+	.	ID=cds-XP_036008688.1;Parent=rna-XM_036152795.1;Dbxref=GeneID:19024,GenBank:XP_036008688.1,MGI:MGI:894649;Name=XP_036008688.1;gbkey=CDS;gene=Ppfibp2;product=liprin-beta-2 isoform X9;protein_id=XP_036008688.1;extra_copy_number=0
CM058247.1	Liftoff	mRNA	106750171	106829229	.	+	.	ID=rna-NM_001357436.2;Parent=gene-Ppfibp2;Dbxref=GeneID:19024,GenBank:NM_001357436.2,MGI:MGI:894649;Name=NM_001357436.2;gbkey=mRNA;gene=Ppfibp2;product=PTPRF interacting protein%2C binding protein 2 (liprin beta 2)%2C transcript variant 3;transcript_id=NM_001357436.2;matches_ref_protein=True;valid_ORF=True;extra_copy_number=0
CM058247.1	Liftoff	exon	106750171	106750264	.	+	.	ID=exon-NM_001357436.2-1;Parent=rna-NM_001357436.2;Dbxref=GeneID:19024,GenBank:NM_001357436.2,MGI:MGI:894649;gbkey=mRNA;gene=Ppfibp2;product=PTPRF interacting protein%2C binding protein 2 (liprin beta 2)%2C transcript variant 3;transcript_id=NM_001357436.2;extra_copy_number=0
CM058247.1	Liftoff	exon	106766101	106766193	.	+	.	ID=exon-NM_001357436.2-2;Parent=rna-NM_001357436.2;Dbxref=GeneID:19024,GenBank:NM_001357436.2,MGI:MGI:894649;gbkey=mRNA;gene=Ppfibp2;product=PTPRF interacting protein%2C binding protein 2 (liprin beta 2)%2C transcript variant 3;transcript_id=NM_001357436.2;extra_copy_number=0
CM058247.1	Liftoff	exon	106770199	106770312	.	+	.	ID=exon-NM_001357436.2-3;Parent=rna-NM_001357436.2;Dbxref=GeneID:19024,GenBank:NM_001357436.2,MGI:MGI:894649;gbkey=mRNA;gene=Ppfibp2;product=PTPRF interacting protein%2C binding protein 2 (liprin beta 2)%2C transcript variant 3;transcript_id=NM_001357436.2;extra_copy_number=0
CM058247.1	Liftoff	exon	106781906	106782037	.	+	.	ID=exon-NM_001357436.2-4;Parent=rna-NM_001357436.2;Dbxref=GeneID:19024,GenBank:NM_001357436.2,MGI:MGI:894649;gbkey=mRNA;gene=Ppfibp2;product=PTPRF interacting protein%2C binding protein 2 (liprin beta 2)%2C transcript variant 3;transcript_id=NM_001357436.2;extra_copy_number=0
CM058247.1	Liftoff	exon	106793119	106793211	.	+	.	ID=exon-NM_001357436.2-5;Parent=rna-NM_001357436.2;Dbxref=GeneID:19024,GenBank:NM_001357436.2,MGI:MGI:894649;gbkey=mRNA;gene=Ppfibp2;product=PTPRF interacting protein%2C binding protein 2 (liprin beta 2)%2C transcript variant 3;transcript_id=NM_001357436.2;extra_copy_number=0
CM058247.1	Liftoff	exon	106798925	106799036	.	+	.	ID=exon-NM_001357436.2-6;Parent=rna-NM_001357436.2;Dbxref=GeneID:19024,GenBank:NM_001357436.2,MGI:MGI:894649;gbkey=mRNA;gene=Ppfibp2;product=PTPRF interacting protein%2C binding protein 2 (liprin beta 2)%2C transcript variant 3;transcript_id=NM_001357436.2;extra_copy_number=0
CM058247.1	Liftoff	exon	106800975	106801036	.	+	.	ID=exon-NM_001357436.2-7;Parent=rna-NM_001357436.2;Dbxref=GeneID:19024,GenBank:NM_001357436.2,MGI:MGI:894649;gbkey=mRNA;gene=Ppfibp2;product=PTPRF interacting protein%2C binding protein 2 (liprin beta 2)%2C transcript variant 3;transcript_id=NM_001357436.2;extra_copy_number=0
CM058247.1	Liftoff	exon	106802044	106802119	.	+	.	ID=exon-NM_001357436.2-8;Parent=rna-NM_001357436.2;Dbxref=GeneID:19024,GenBank:NM_001357436.2,MGI:MGI:894649;gbkey=mRNA;gene=Ppfibp2;product=PTPRF interacting protein%2C binding protein 2 (liprin beta 2)%2C transcript variant 3;transcript_id=NM_001357436.2;extra_copy_number=0
CM058247.1	Liftoff	exon	106803547	106803650	.	+	.	ID=exon-NM_001357436.2-9;Parent=rna-NM_001357436.2;Dbxref=GeneID:19024,GenBank:NM_001357436.2,MGI:MGI:894649;gbkey=mRNA;gene=Ppfibp2;product=PTPRF interacting protein%2C binding protein 2 (liprin beta 2)%2C transcript variant 3;transcript_id=NM_001357436.2;extra_copy_number=0
CM058247.1	Liftoff	exon	106805670	106805737	.	+	.	ID=exon-NM_001357436.2-10;Parent=rna-NM_001357436.2;Dbxref=GeneID:19024,GenBank:NM_001357436.2,MGI:MGI:894649;gbkey=mRNA;gene=Ppfibp2;product=PTPRF interacting protein%2C binding protein 2 (liprin beta 2)%2C transcript variant 3;transcript_id=NM_001357436.2;extra_copy_number=0
CM058247.1	Liftoff	exon	106806443	106806500	.	+	.	ID=exon-NM_001357436.2-11;Parent=rna-NM_001357436.2;Dbxref=GeneID:19024,GenBank:NM_001357436.2,MGI:MGI:894649;gbkey=mRNA;gene=Ppfibp2;product=PTPRF interacting protein%2C binding protein 2 (liprin beta 2)%2C transcript variant 3;transcript_id=NM_001357436.2;extra_copy_number=0
CM058247.1	Liftoff	exon	106807276	106807317	.	+	.	ID=exon-NM_001357436.2-12;Parent=rna-NM_001357436.2;Dbxref=GeneID:19024,GenBank:NM_001357436.2,MGI:MGI:894649;gbkey=mRNA;gene=Ppfibp2;product=PTPRF interacting protein%2C binding protein 2 (liprin beta 2)%2C transcript variant 3;transcript_id=NM_001357436.2;extra_copy_number=0
CM058247.1	Liftoff	exon	106811983	106812124	.	+	.	ID=exon-NM_001357436.2-13;Parent=rna-NM_001357436.2;Dbxref=GeneID:19024,GenBank:NM_001357436.2,MGI:MGI:894649;gbkey=mRNA;gene=Ppfibp2;product=PTPRF interacting protein%2C binding protein 2 (liprin beta 2)%2C transcript variant 3;transcript_id=NM_001357436.2;extra_copy_number=0
CM058247.1	Liftoff	exon	106813055	106813087	.	+	.	ID=exon-NM_001357436.2-14;Parent=rna-NM_001357436.2;Dbxref=GeneID:19024,GenBank:NM_001357436.2,MGI:MGI:894649;gbkey=mRNA;gene=Ppfibp2;product=PTPRF interacting protein%2C binding protein 2 (liprin beta 2)%2C transcript variant 3;transcript_id=NM_001357436.2;extra_copy_number=0
CM058247.1	Liftoff	exon	106813478	106813604	.	+	.	ID=exon-NM_001357436.2-15;Parent=rna-NM_001357436.2;Dbxref=GeneID:19024,GenBank:NM_001357436.2,MGI:MGI:894649;gbkey=mRNA;gene=Ppfibp2;product=PTPRF interacting protein%2C binding protein 2 (liprin beta 2)%2C transcript variant 3;transcript_id=NM_001357436.2;extra_copy_number=0
CM058247.1	Liftoff	exon	106814160	106814288	.	+	.	ID=exon-NM_001357436.2-16;Parent=rna-NM_001357436.2;Dbxref=GeneID:19024,GenBank:NM_001357436.2,MGI:MGI:894649;gbkey=mRNA;gene=Ppfibp2;product=PTPRF interacting protein%2C binding protein 2 (liprin beta 2)%2C transcript variant 3;transcript_id=NM_001357436.2;extra_copy_number=0
CM058247.1	Liftoff	exon	106822185	106822335	.	+	.	ID=exon-NM_001357436.2-17;Parent=rna-NM_001357436.2;Dbxref=GeneID:19024,GenBank:NM_001357436.2,MGI:MGI:894649;gbkey=mRNA;gene=Ppfibp2;product=PTPRF interacting protein%2C binding protein 2 (liprin beta 2)%2C transcript variant 3;transcript_id=NM_001357436.2;extra_copy_number=0
CM058247.1	Liftoff	exon	106822619	106822730	.	+	.	ID=exon-NM_001357436.2-18;Parent=rna-NM_001357436.2;Dbxref=GeneID:19024,GenBank:NM_001357436.2,MGI:MGI:894649;gbkey=mRNA;gene=Ppfibp2;product=PTPRF interacting protein%2C binding protein 2 (liprin beta 2)%2C transcript variant 3;transcript_id=NM_001357436.2;extra_copy_number=0
CM058247.1	Liftoff	exon	106822945	106823033	.	+	.	ID=exon-NM_001357436.2-19;Parent=rna-NM_001357436.2;Dbxref=GeneID:19024,GenBank:NM_001357436.2,MGI:MGI:894649;gbkey=mRNA;gene=Ppfibp2;product=PTPRF interacting protein%2C binding protein 2 (liprin beta 2)%2C transcript variant 3;transcript_id=NM_001357436.2;extra_copy_number=0
CM058247.1	Liftoff	exon	106823531	106823653	.	+	.	ID=exon-NM_001357436.2-20;Parent=rna-NM_001357436.2;Dbxref=GeneID:19024,GenBank:NM_001357436.2,MGI:MGI:894649;gbkey=mRNA;gene=Ppfibp2;product=PTPRF interacting protein%2C binding protein 2 (liprin beta 2)%2C transcript variant 3;transcript_id=NM_001357436.2;extra_copy_number=0
CM058247.1	Liftoff	exon	106824852	106824977	.	+	.	ID=exon-NM_001357436.2-21;Parent=rna-NM_001357436.2;Dbxref=GeneID:19024,GenBank:NM_001357436.2,MGI:MGI:894649;gbkey=mRNA;gene=Ppfibp2;product=PTPRF interacting protein%2C binding protein 2 (liprin beta 2)%2C transcript variant 3;transcript_id=NM_001357436.2;extra_copy_number=0
CM058247.1	Liftoff	exon	106827250	106827438	.	+	.	ID=exon-NM_001357436.2-22;Parent=rna-NM_001357436.2;Dbxref=GeneID:19024,GenBank:NM_001357436.2,MGI:MGI:894649;gbkey=mRNA;gene=Ppfibp2;product=PTPRF interacting protein%2C binding protein 2 (liprin beta 2)%2C transcript variant 3;transcript_id=NM_001357436.2;extra_copy_number=0
CM058247.1	Liftoff	exon	106828521	106829229	.	+	.	ID=exon-NM_001357436.2-23;Parent=rna-NM_001357436.2;Dbxref=GeneID:19024,GenBank:NM_001357436.2,MGI:MGI:894649;gbkey=mRNA;gene=Ppfibp2;product=PTPRF interacting protein%2C binding protein 2 (liprin beta 2)%2C transcript variant 3;transcript_id=NM_001357436.2;extra_copy_number=0
CM058247.1	Liftoff	CDS	106750217	106750264	.	+	.	ID=cds-NP_001344365.1;Parent=rna-NM_001357436.2;Dbxref=GeneID:19024,GenBank:NP_001344365.1,MGI:MGI:894649;Name=NP_001344365.1;Note=isoform 3 is encoded by transcript variant 3;gbkey=CDS;gene=Ppfibp2;product=liprin-beta-2 isoform 3;protein_id=NP_001344365.1;extra_copy_number=0
CM058247.1	Liftoff	CDS	106766101	106766193	.	+	.	ID=cds-NP_001344365.1;Parent=rna-NM_001357436.2;Dbxref=GeneID:19024,GenBank:NP_001344365.1,MGI:MGI:894649;Name=NP_001344365.1;Note=isoform 3 is encoded by transcript variant 3;gbkey=CDS;gene=Ppfibp2;product=liprin-beta-2 isoform 3;protein_id=NP_001344365.1;extra_copy_number=0
CM058247.1	Liftoff	CDS	106770199	106770312	.	+	.	ID=cds-NP_001344365.1;Parent=rna-NM_001357436.2;Dbxref=GeneID:19024,GenBank:NP_001344365.1,MGI:MGI:894649;Name=NP_001344365.1;Note=isoform 3 is encoded by transcript variant 3;gbkey=CDS;gene=Ppfibp2;product=liprin-beta-2 isoform 3;protein_id=NP_001344365.1;extra_copy_number=0
CM058247.1	Liftoff	CDS	106781906	106782037	.	+	.	ID=cds-NP_001344365.1;Parent=rna-NM_001357436.2;Dbxref=GeneID:19024,GenBank:NP_001344365.1,MGI:MGI:894649;Name=NP_001344365.1;Note=isoform 3 is encoded by transcript variant 3;gbkey=CDS;gene=Ppfibp2;product=liprin-beta-2 isoform 3;protein_id=NP_001344365.1;extra_copy_number=0
CM058247.1	Liftoff	CDS	106793119	106793211	.	+	.	ID=cds-NP_001344365.1;Parent=rna-NM_001357436.2;Dbxref=GeneID:19024,GenBank:NP_001344365.1,MGI:MGI:894649;Name=NP_001344365.1;Note=isoform 3 is encoded by transcript variant 3;gbkey=CDS;gene=Ppfibp2;product=liprin-beta-2 isoform 3;protein_id=NP_001344365.1;extra_copy_number=0
CM058247.1	Liftoff	CDS	106798925	106799036	.	+	.	ID=cds-NP_001344365.1;Parent=rna-NM_001357436.2;Dbxref=GeneID:19024,GenBank:NP_001344365.1,MGI:MGI:894649;Name=NP_001344365.1;Note=isoform 3 is encoded by transcript variant 3;gbkey=CDS;gene=Ppfibp2;product=liprin-beta-2 isoform 3;protein_id=NP_001344365.1;extra_copy_number=0
CM058247.1	Liftoff	CDS	106800975	106801036	.	+	.	ID=cds-NP_001344365.1;Parent=rna-NM_001357436.2;Dbxref=GeneID:19024,GenBank:NP_001344365.1,MGI:MGI:894649;Name=NP_001344365.1;Note=isoform 3 is encoded by transcript variant 3;gbkey=CDS;gene=Ppfibp2;product=liprin-beta-2 isoform 3;protein_id=NP_001344365.1;extra_copy_number=0
CM058247.1	Liftoff	CDS	106802044	106802119	.	+	.	ID=cds-NP_001344365.1;Parent=rna-NM_001357436.2;Dbxref=GeneID:19024,GenBank:NP_001344365.1,MGI:MGI:894649;Name=NP_001344365.1;Note=isoform 3 is encoded by transcript variant 3;gbkey=CDS;gene=Ppfibp2;product=liprin-beta-2 isoform 3;protein_id=NP_001344365.1;extra_copy_number=0
CM058247.1	Liftoff	CDS	106803547	106803650	.	+	.	ID=cds-NP_001344365.1;Parent=rna-NM_001357436.2;Dbxref=GeneID:19024,GenBank:NP_001344365.1,MGI:MGI:894649;Name=NP_001344365.1;Note=isoform 3 is encoded by transcript variant 3;gbkey=CDS;gene=Ppfibp2;product=liprin-beta-2 isoform 3;protein_id=NP_001344365.1;extra_copy_number=0
CM058247.1	Liftoff	CDS	106805670	106805737	.	+	.	ID=cds-NP_001344365.1;Parent=rna-NM_001357436.2;Dbxref=GeneID:19024,GenBank:NP_001344365.1,MGI:MGI:894649;Name=NP_001344365.1;Note=isoform 3 is encoded by transcript variant 3;gbkey=CDS;gene=Ppfibp2;product=liprin-beta-2 isoform 3;protein_id=NP_001344365.1;extra_copy_number=0
CM058247.1	Liftoff	CDS	106806443	106806500	.	+	.	ID=cds-NP_001344365.1;Parent=rna-NM_001357436.2;Dbxref=GeneID:19024,GenBank:NP_001344365.1,MGI:MGI:894649;Name=NP_001344365.1;Note=isoform 3 is encoded by transcript variant 3;gbkey=CDS;gene=Ppfibp2;product=liprin-beta-2 isoform 3;protein_id=NP_001344365.1;extra_copy_number=0
CM058247.1	Liftoff	CDS	106807276	106807317	.	+	.	ID=cds-NP_001344365.1;Parent=rna-NM_001357436.2;Dbxref=GeneID:19024,GenBank:NP_001344365.1,MGI:MGI:894649;Name=NP_001344365.1;Note=isoform 3 is encoded by transcript variant 3;gbkey=CDS;gene=Ppfibp2;product=liprin-beta-2 isoform 3;protein_id=NP_001344365.1;extra_copy_number=0
CM058247.1	Liftoff	CDS	106811983	106812124	.	+	.	ID=cds-NP_001344365.1;Parent=rna-NM_001357436.2;Dbxref=GeneID:19024,GenBank:NP_001344365.1,MGI:MGI:894649;Name=NP_001344365.1;Note=isoform 3 is encoded by transcript variant 3;gbkey=CDS;gene=Ppfibp2;product=liprin-beta-2 isoform 3;protein_id=NP_001344365.1;extra_copy_number=0
CM058247.1	Liftoff	CDS	106813055	106813087	.	+	.	ID=cds-NP_001344365.1;Parent=rna-NM_001357436.2;Dbxref=GeneID:19024,GenBank:NP_001344365.1,MGI:MGI:894649;Name=NP_001344365.1;Note=isoform 3 is encoded by transcript variant 3;gbkey=CDS;gene=Ppfibp2;product=liprin-beta-2 isoform 3;protein_id=NP_001344365.1;extra_copy_number=0
CM058247.1	Liftoff	CDS	106813478	106813604	.	+	.	ID=cds-NP_001344365.1;Parent=rna-NM_001357436.2;Dbxref=GeneID:19024,GenBank:NP_001344365.1,MGI:MGI:894649;Name=NP_001344365.1;Note=isoform 3 is encoded by transcript variant 3;gbkey=CDS;gene=Ppfibp2;product=liprin-beta-2 isoform 3;protein_id=NP_001344365.1;extra_copy_number=0
CM058247.1	Liftoff	CDS	106814160	106814288	.	+	.	ID=cds-NP_001344365.1;Parent=rna-NM_001357436.2;Dbxref=GeneID:19024,GenBank:NP_001344365.1,MGI:MGI:894649;Name=NP_001344365.1;Note=isoform 3 is encoded by transcript variant 3;gbkey=CDS;gene=Ppfibp2;product=liprin-beta-2 isoform 3;protein_id=NP_001344365.1;extra_copy_number=0
CM058247.1	Liftoff	CDS	106822185	106822335	.	+	.	ID=cds-NP_001344365.1;Parent=rna-NM_001357436.2;Dbxref=GeneID:19024,GenBank:NP_001344365.1,MGI:MGI:894649;Name=NP_001344365.1;Note=isoform 3 is encoded by transcript variant 3;gbkey=CDS;gene=Ppfibp2;product=liprin-beta-2 isoform 3;protein_id=NP_001344365.1;extra_copy_number=0
CM058247.1	Liftoff	CDS	106822619	106822730	.	+	.	ID=cds-NP_001344365.1;Parent=rna-NM_001357436.2;Dbxref=GeneID:19024,GenBank:NP_001344365.1,MGI:MGI:894649;Name=NP_001344365.1;Note=isoform 3 is encoded by transcript variant 3;gbkey=CDS;gene=Ppfibp2;product=liprin-beta-2 isoform 3;protein_id=NP_001344365.1;extra_copy_number=0
CM058247.1	Liftoff	CDS	106822945	106823033	.	+	.	ID=cds-NP_001344365.1;Parent=rna-NM_001357436.2;Dbxref=GeneID:19024,GenBank:NP_001344365.1,MGI:MGI:894649;Name=NP_001344365.1;Note=isoform 3 is encoded by transcript variant 3;gbkey=CDS;gene=Ppfibp2;product=liprin-beta-2 isoform 3;protein_id=NP_001344365.1;extra_copy_number=0
CM058247.1	Liftoff	CDS	106823531	106823653	.	+	.	ID=cds-NP_001344365.1;Parent=rna-NM_001357436.2;Dbxref=GeneID:19024,GenBank:NP_001344365.1,MGI:MGI:894649;Name=NP_001344365.1;Note=isoform 3 is encoded by transcript variant 3;gbkey=CDS;gene=Ppfibp2;product=liprin-beta-2 isoform 3;protein_id=NP_001344365.1;extra_copy_number=0
CM058247.1	Liftoff	CDS	106824852	106824977	.	+	.	ID=cds-NP_001344365.1;Parent=rna-NM_001357436.2;Dbxref=GeneID:19024,GenBank:NP_001344365.1,MGI:MGI:894649;Name=NP_001344365.1;Note=isoform 3 is encoded by transcript variant 3;gbkey=CDS;gene=Ppfibp2;product=liprin-beta-2 isoform 3;protein_id=NP_001344365.1;extra_copy_number=0
CM058247.1	Liftoff	CDS	106827250	106827438	.	+	.	ID=cds-NP_001344365.1;Parent=rna-NM_001357436.2;Dbxref=GeneID:19024,GenBank:NP_001344365.1,MGI:MGI:894649;Name=NP_001344365.1;Note=isoform 3 is encoded by transcript variant 3;gbkey=CDS;gene=Ppfibp2;product=liprin-beta-2 isoform 3;protein_id=NP_001344365.1;extra_copy_number=0
CM058247.1	Liftoff	CDS	106828521	106828715	.	+	.	ID=cds-NP_001344365.1;Parent=rna-NM_001357436.2;Dbxref=GeneID:19024,GenBank:NP_001344365.1,MGI:MGI:894649;Name=NP_001344365.1;Note=isoform 3 is encoded by transcript variant 3;gbkey=CDS;gene=Ppfibp2;product=liprin-beta-2 isoform 3;protein_id=NP_001344365.1;extra_copy_number=0
CM058247.1	Liftoff	mRNA	106750171	106832927	.	+	.	ID=rna-NM_001357437.2;Parent=gene-Ppfibp2;Dbxref=GeneID:19024,GenBank:NM_001357437.2,MGI:MGI:894649;Name=NM_001357437.2;gbkey=mRNA;gene=Ppfibp2;product=PTPRF interacting protein%2C binding protein 2 (liprin beta 2)%2C transcript variant 4;transcript_id=NM_001357437.2;matches_ref_protein=True;valid_ORF=True;extra_copy_number=0
CM058247.1	Liftoff	exon	106750171	106750264	.	+	.	ID=exon-NM_001357437.2-1;Parent=rna-NM_001357437.2;Dbxref=GeneID:19024,GenBank:NM_001357437.2,MGI:MGI:894649;gbkey=mRNA;gene=Ppfibp2;product=PTPRF interacting protein%2C binding protein 2 (liprin beta 2)%2C transcript variant 4;transcript_id=NM_001357437.2;extra_copy_number=0
CM058247.1	Liftoff	exon	106766101	106766193	.	+	.	ID=exon-NM_001357437.2-2;Parent=rna-NM_001357437.2;Dbxref=GeneID:19024,GenBank:NM_001357437.2,MGI:MGI:894649;gbkey=mRNA;gene=Ppfibp2;product=PTPRF interacting protein%2C binding protein 2 (liprin beta 2)%2C transcript variant 4;transcript_id=NM_001357437.2;extra_copy_number=0
CM058247.1	Liftoff	exon	106770199	106770312	.	+	.	ID=exon-NM_001357437.2-3;Parent=rna-NM_001357437.2;Dbxref=GeneID:19024,GenBank:NM_001357437.2,MGI:MGI:894649;gbkey=mRNA;gene=Ppfibp2;product=PTPRF interacting protein%2C binding protein 2 (liprin beta 2)%2C transcript variant 4;transcript_id=NM_001357437.2;extra_copy_number=0
CM058247.1	Liftoff	exon	106781906	106782037	.	+	.	ID=exon-NM_001357437.2-4;Parent=rna-NM_001357437.2;Dbxref=GeneID:19024,GenBank:NM_001357437.2,MGI:MGI:894649;gbkey=mRNA;gene=Ppfibp2;product=PTPRF interacting protein%2C binding protein 2 (liprin beta 2)%2C transcript variant 4;transcript_id=NM_001357437.2;extra_copy_number=0
CM058247.1	Liftoff	exon	106793119	106793211	.	+	.	ID=exon-NM_001357437.2-5;Parent=rna-NM_001357437.2;Dbxref=GeneID:19024,GenBank:NM_001357437.2,MGI:MGI:894649;gbkey=mRNA;gene=Ppfibp2;product=PTPRF interacting protein%2C binding protein 2 (liprin beta 2)%2C transcript variant 4;transcript_id=NM_001357437.2;extra_copy_number=0
CM058247.1	Liftoff	exon	106798925	106799036	.	+	.	ID=exon-NM_001357437.2-6;Parent=rna-NM_001357437.2;Dbxref=GeneID:19024,GenBank:NM_001357437.2,MGI:MGI:894649;gbkey=mRNA;gene=Ppfibp2;product=PTPRF interacting protein%2C binding protein 2 (liprin beta 2)%2C transcript variant 4;transcript_id=NM_001357437.2;extra_copy_number=0
CM058247.1	Liftoff	exon	106800975	106801036	.	+	.	ID=exon-NM_001357437.2-7;Parent=rna-NM_001357437.2;Dbxref=GeneID:19024,GenBank:NM_001357437.2,MGI:MGI:894649;gbkey=mRNA;gene=Ppfibp2;product=PTPRF interacting protein%2C binding protein 2 (liprin beta 2)%2C transcript variant 4;transcript_id=NM_001357437.2;extra_copy_number=0
CM058247.1	Liftoff	exon	106802044	106802119	.	+	.	ID=exon-NM_001357437.2-8;Parent=rna-NM_001357437.2;Dbxref=GeneID:19024,GenBank:NM_001357437.2,MGI:MGI:894649;gbkey=mRNA;gene=Ppfibp2;product=PTPRF interacting protein%2C binding protein 2 (liprin beta 2)%2C transcript variant 4;transcript_id=NM_001357437.2;extra_copy_number=0
CM058247.1	Liftoff	exon	106803547	106803650	.	+	.	ID=exon-NM_001357437.2-9;Parent=rna-NM_001357437.2;Dbxref=GeneID:19024,GenBank:NM_001357437.2,MGI:MGI:894649;gbkey=mRNA;gene=Ppfibp2;product=PTPRF interacting protein%2C binding protein 2 (liprin beta 2)%2C transcript variant 4;transcript_id=NM_001357437.2;extra_copy_number=0
CM058247.1	Liftoff	exon	106805670	106805737	.	+	.	ID=exon-NM_001357437.2-10;Parent=rna-NM_001357437.2;Dbxref=GeneID:19024,GenBank:NM_001357437.2,MGI:MGI:894649;gbkey=mRNA;gene=Ppfibp2;product=PTPRF interacting protein%2C binding protein 2 (liprin beta 2)%2C transcript variant 4;transcript_id=NM_001357437.2;extra_copy_number=0
CM058247.1	Liftoff	exon	106806443	106806500	.	+	.	ID=exon-NM_001357437.2-11;Parent=rna-NM_001357437.2;Dbxref=GeneID:19024,GenBank:NM_001357437.2,MGI:MGI:894649;gbkey=mRNA;gene=Ppfibp2;product=PTPRF interacting protein%2C binding protein 2 (liprin beta 2)%2C transcript variant 4;transcript_id=NM_001357437.2;extra_copy_number=0
CM058247.1	Liftoff	exon	106807276	106807317	.	+	.	ID=exon-NM_001357437.2-12;Parent=rna-NM_001357437.2;Dbxref=GeneID:19024,GenBank:NM_001357437.2,MGI:MGI:894649;gbkey=mRNA;gene=Ppfibp2;product=PTPRF interacting protein%2C binding protein 2 (liprin beta 2)%2C transcript variant 4;transcript_id=NM_001357437.2;extra_copy_number=0
CM058247.1	Liftoff	exon	106811983	106812124	.	+	.	ID=exon-NM_001357437.2-13;Parent=rna-NM_001357437.2;Dbxref=GeneID:19024,GenBank:NM_001357437.2,MGI:MGI:894649;gbkey=mRNA;gene=Ppfibp2;product=PTPRF interacting protein%2C binding protein 2 (liprin beta 2)%2C transcript variant 4;transcript_id=NM_001357437.2;extra_copy_number=0
CM058247.1	Liftoff	exon	106813478	106813604	.	+	.	ID=exon-NM_001357437.2-14;Parent=rna-NM_001357437.2;Dbxref=GeneID:19024,GenBank:NM_001357437.2,MGI:MGI:894649;gbkey=mRNA;gene=Ppfibp2;product=PTPRF interacting protein%2C binding protein 2 (liprin beta 2)%2C transcript variant 4;transcript_id=NM_001357437.2;extra_copy_number=0
CM058247.1	Liftoff	exon	106814160	106814288	.	+	.	ID=exon-NM_001357437.2-15;Parent=rna-NM_001357437.2;Dbxref=GeneID:19024,GenBank:NM_001357437.2,MGI:MGI:894649;gbkey=mRNA;gene=Ppfibp2;product=PTPRF interacting protein%2C binding protein 2 (liprin beta 2)%2C transcript variant 4;transcript_id=NM_001357437.2;extra_copy_number=0
CM058247.1	Liftoff	exon	106822185	106822335	.	+	.	ID=exon-NM_001357437.2-16;Parent=rna-NM_001357437.2;Dbxref=GeneID:19024,GenBank:NM_001357437.2,MGI:MGI:894649;gbkey=mRNA;gene=Ppfibp2;product=PTPRF interacting protein%2C binding protein 2 (liprin beta 2)%2C transcript variant 4;transcript_id=NM_001357437.2;extra_copy_number=0
CM058247.1	Liftoff	exon	106822619	106822730	.	+	.	ID=exon-NM_001357437.2-17;Parent=rna-NM_001357437.2;Dbxref=GeneID:19024,GenBank:NM_001357437.2,MGI:MGI:894649;gbkey=mRNA;gene=Ppfibp2;product=PTPRF interacting protein%2C binding protein 2 (liprin beta 2)%2C transcript variant 4;transcript_id=NM_001357437.2;extra_copy_number=0
CM058247.1	Liftoff	exon	106822945	106823033	.	+	.	ID=exon-NM_001357437.2-18;Parent=rna-NM_001357437.2;Dbxref=GeneID:19024,GenBank:NM_001357437.2,MGI:MGI:894649;gbkey=mRNA;gene=Ppfibp2;product=PTPRF interacting protein%2C binding protein 2 (liprin beta 2)%2C transcript variant 4;transcript_id=NM_001357437.2;extra_copy_number=0
CM058247.1	Liftoff	exon	106823531	106823653	.	+	.	ID=exon-NM_001357437.2-19;Parent=rna-NM_001357437.2;Dbxref=GeneID:19024,GenBank:NM_001357437.2,MGI:MGI:894649;gbkey=mRNA;gene=Ppfibp2;product=PTPRF interacting protein%2C binding protein 2 (liprin beta 2)%2C transcript variant 4;transcript_id=NM_001357437.2;extra_copy_number=0
CM058247.1	Liftoff	exon	106824852	106824977	.	+	.	ID=exon-NM_001357437.2-20;Parent=rna-NM_001357437.2;Dbxref=GeneID:19024,GenBank:NM_001357437.2,MGI:MGI:894649;gbkey=mRNA;gene=Ppfibp2;product=PTPRF interacting protein%2C binding protein 2 (liprin beta 2)%2C transcript variant 4;transcript_id=NM_001357437.2;extra_copy_number=0
CM058247.1	Liftoff	exon	106827250	106827438	.	+	.	ID=exon-NM_001357437.2-21;Parent=rna-NM_001357437.2;Dbxref=GeneID:19024,GenBank:NM_001357437.2,MGI:MGI:894649;gbkey=mRNA;gene=Ppfibp2;product=PTPRF interacting protein%2C binding protein 2 (liprin beta 2)%2C transcript variant 4;transcript_id=NM_001357437.2;extra_copy_number=0
CM058247.1	Liftoff	exon	106828521	106828697	.	+	.	ID=exon-NM_001357437.2-22;Parent=rna-NM_001357437.2;Dbxref=GeneID:19024,GenBank:NM_001357437.2,MGI:MGI:894649;gbkey=mRNA;gene=Ppfibp2;product=PTPRF interacting protein%2C binding protein 2 (liprin beta 2)%2C transcript variant 4;transcript_id=NM_001357437.2;extra_copy_number=0
CM058247.1	Liftoff	exon	106830715	106830780	.	+	.	ID=exon-NM_001357437.2-23;Parent=rna-NM_001357437.2;Dbxref=GeneID:19024,GenBank:NM_001357437.2,MGI:MGI:894649;gbkey=mRNA;gene=Ppfibp2;product=PTPRF interacting protein%2C binding protein 2 (liprin beta 2)%2C transcript variant 4;transcript_id=NM_001357437.2;extra_copy_number=0
CM058247.1	Liftoff	exon	106831891	106832927	.	+	.	ID=exon-NM_001357437.2-24;Parent=rna-NM_001357437.2;Dbxref=GeneID:19024,GenBank:NM_001357437.2,MGI:MGI:894649;gbkey=mRNA;gene=Ppfibp2;product=PTPRF interacting protein%2C binding protein 2 (liprin beta 2)%2C transcript variant 4;transcript_id=NM_001357437.2;extra_copy_number=0
CM058247.1	Liftoff	CDS	106750217	106750264	.	+	.	ID=cds-NP_001344366.1;Parent=rna-NM_001357437.2;Dbxref=GeneID:19024,GenBank:NP_001344366.1,MGI:MGI:894649;Name=NP_001344366.1;Note=isoform 4 is encoded by transcript variant 4;gbkey=CDS;gene=Ppfibp2;product=liprin-beta-2 isoform 4;protein_id=NP_001344366.1;extra_copy_number=0
CM058247.1	Liftoff	CDS	106766101	106766193	.	+	.	ID=cds-NP_001344366.1;Parent=rna-NM_001357437.2;Dbxref=GeneID:19024,GenBank:NP_001344366.1,MGI:MGI:894649;Name=NP_001344366.1;Note=isoform 4 is encoded by transcript variant 4;gbkey=CDS;gene=Ppfibp2;product=liprin-beta-2 isoform 4;protein_id=NP_001344366.1;extra_copy_number=0
CM058247.1	Liftoff	CDS	106770199	106770312	.	+	.	ID=cds-NP_001344366.1;Parent=rna-NM_001357437.2;Dbxref=GeneID:19024,GenBank:NP_001344366.1,MGI:MGI:894649;Name=NP_001344366.1;Note=isoform 4 is encoded by transcript variant 4;gbkey=CDS;gene=Ppfibp2;product=liprin-beta-2 isoform 4;protein_id=NP_001344366.1;extra_copy_number=0
CM058247.1	Liftoff	CDS	106781906	106782037	.	+	.	ID=cds-NP_001344366.1;Parent=rna-NM_001357437.2;Dbxref=GeneID:19024,GenBank:NP_001344366.1,MGI:MGI:894649;Name=NP_001344366.1;Note=isoform 4 is encoded by transcript variant 4;gbkey=CDS;gene=Ppfibp2;product=liprin-beta-2 isoform 4;protein_id=NP_001344366.1;extra_copy_number=0
CM058247.1	Liftoff	CDS	106793119	106793211	.	+	.	ID=cds-NP_001344366.1;Parent=rna-NM_001357437.2;Dbxref=GeneID:19024,GenBank:NP_001344366.1,MGI:MGI:894649;Name=NP_001344366.1;Note=isoform 4 is encoded by transcript variant 4;gbkey=CDS;gene=Ppfibp2;product=liprin-beta-2 isoform 4;protein_id=NP_001344366.1;extra_copy_number=0
CM058247.1	Liftoff	CDS	106798925	106799036	.	+	.	ID=cds-NP_001344366.1;Parent=rna-NM_001357437.2;Dbxref=GeneID:19024,GenBank:NP_001344366.1,MGI:MGI:894649;Name=NP_001344366.1;Note=isoform 4 is encoded by transcript variant 4;gbkey=CDS;gene=Ppfibp2;product=liprin-beta-2 isoform 4;protein_id=NP_001344366.1;extra_copy_number=0
CM058247.1	Liftoff	CDS	106800975	106801036	.	+	.	ID=cds-NP_001344366.1;Parent=rna-NM_001357437.2;Dbxref=GeneID:19024,GenBank:NP_001344366.1,MGI:MGI:894649;Name=NP_001344366.1;Note=isoform 4 is encoded by transcript variant 4;gbkey=CDS;gene=Ppfibp2;product=liprin-beta-2 isoform 4;protein_id=NP_001344366.1;extra_copy_number=0
CM058247.1	Liftoff	CDS	106802044	106802119	.	+	.	ID=cds-NP_001344366.1;Parent=rna-NM_001357437.2;Dbxref=GeneID:19024,GenBank:NP_001344366.1,MGI:MGI:894649;Name=NP_001344366.1;Note=isoform 4 is encoded by transcript variant 4;gbkey=CDS;gene=Ppfibp2;product=liprin-beta-2 isoform 4;protein_id=NP_001344366.1;extra_copy_number=0
CM058247.1	Liftoff	CDS	106803547	106803650	.	+	.	ID=cds-NP_001344366.1;Parent=rna-NM_001357437.2;Dbxref=GeneID:19024,GenBank:NP_001344366.1,MGI:MGI:894649;Name=NP_001344366.1;Note=isoform 4 is encoded by transcript variant 4;gbkey=CDS;gene=Ppfibp2;product=liprin-beta-2 isoform 4;protein_id=NP_001344366.1;extra_copy_number=0
CM058247.1	Liftoff	CDS	106805670	106805737	.	+	.	ID=cds-NP_001344366.1;Parent=rna-NM_001357437.2;Dbxref=GeneID:19024,GenBank:NP_001344366.1,MGI:MGI:894649;Name=NP_001344366.1;Note=isoform 4 is encoded by transcript variant 4;gbkey=CDS;gene=Ppfibp2;product=liprin-beta-2 isoform 4;protein_id=NP_001344366.1;extra_copy_number=0
CM058247.1	Liftoff	CDS	106806443	106806500	.	+	.	ID=cds-NP_001344366.1;Parent=rna-NM_001357437.2;Dbxref=GeneID:19024,GenBank:NP_001344366.1,MGI:MGI:894649;Name=NP_001344366.1;Note=isoform 4 is encoded by transcript variant 4;gbkey=CDS;gene=Ppfibp2;product=liprin-beta-2 isoform 4;protein_id=NP_001344366.1;extra_copy_number=0
CM058247.1	Liftoff	CDS	106807276	106807317	.	+	.	ID=cds-NP_001344366.1;Parent=rna-NM_001357437.2;Dbxref=GeneID:19024,GenBank:NP_001344366.1,MGI:MGI:894649;Name=NP_001344366.1;Note=isoform 4 is encoded by transcript variant 4;gbkey=CDS;gene=Ppfibp2;product=liprin-beta-2 isoform 4;protein_id=NP_001344366.1;extra_copy_number=0
CM058247.1	Liftoff	CDS	106811983	106812124	.	+	.	ID=cds-NP_001344366.1;Parent=rna-NM_001357437.2;Dbxref=GeneID:19024,GenBank:NP_001344366.1,MGI:MGI:894649;Name=NP_001344366.1;Note=isoform 4 is encoded by transcript variant 4;gbkey=CDS;gene=Ppfibp2;product=liprin-beta-2 isoform 4;protein_id=NP_001344366.1;extra_copy_number=0
CM058247.1	Liftoff	CDS	106813478	106813604	.	+	.	ID=cds-NP_001344366.1;Parent=rna-NM_001357437.2;Dbxref=GeneID:19024,GenBank:NP_001344366.1,MGI:MGI:894649;Name=NP_001344366.1;Note=isoform 4 is encoded by transcript variant 4;gbkey=CDS;gene=Ppfibp2;product=liprin-beta-2 isoform 4;protein_id=NP_001344366.1;extra_copy_number=0
CM058247.1	Liftoff	CDS	106814160	106814288	.	+	.	ID=cds-NP_001344366.1;Parent=rna-NM_001357437.2;Dbxref=GeneID:19024,GenBank:NP_001344366.1,MGI:MGI:894649;Name=NP_001344366.1;Note=isoform 4 is encoded by transcript variant 4;gbkey=CDS;gene=Ppfibp2;product=liprin-beta-2 isoform 4;protein_id=NP_001344366.1;extra_copy_number=0
CM058247.1	Liftoff	CDS	106822185	106822335	.	+	.	ID=cds-NP_001344366.1;Parent=rna-NM_001357437.2;Dbxref=GeneID:19024,GenBank:NP_001344366.1,MGI:MGI:894649;Name=NP_001344366.1;Note=isoform 4 is encoded by transcript variant 4;gbkey=CDS;gene=Ppfibp2;product=liprin-beta-2 isoform 4;protein_id=NP_001344366.1;extra_copy_number=0
CM058247.1	Liftoff	CDS	106822619	106822730	.	+	.	ID=cds-NP_001344366.1;Parent=rna-NM_001357437.2;Dbxref=GeneID:19024,GenBank:NP_001344366.1,MGI:MGI:894649;Name=NP_001344366.1;Note=isoform 4 is encoded by transcript variant 4;gbkey=CDS;gene=Ppfibp2;product=liprin-beta-2 isoform 4;protein_id=NP_001344366.1;extra_copy_number=0
CM058247.1	Liftoff	CDS	106822945	106823033	.	+	.	ID=cds-NP_001344366.1;Parent=rna-NM_001357437.2;Dbxref=GeneID:19024,GenBank:NP_001344366.1,MGI:MGI:894649;Name=NP_001344366.1;Note=isoform 4 is encoded by transcript variant 4;gbkey=CDS;gene=Ppfibp2;product=liprin-beta-2 isoform 4;protein_id=NP_001344366.1;extra_copy_number=0
CM058247.1	Liftoff	CDS	106823531	106823653	.	+	.	ID=cds-NP_001344366.1;Parent=rna-NM_001357437.2;Dbxref=GeneID:19024,GenBank:NP_001344366.1,MGI:MGI:894649;Name=NP_001344366.1;Note=isoform 4 is encoded by transcript variant 4;gbkey=CDS;gene=Ppfibp2;product=liprin-beta-2 isoform 4;protein_id=NP_001344366.1;extra_copy_number=0
CM058247.1	Liftoff	CDS	106824852	106824977	.	+	.	ID=cds-NP_001344366.1;Parent=rna-NM_001357437.2;Dbxref=GeneID:19024,GenBank:NP_001344366.1,MGI:MGI:894649;Name=NP_001344366.1;Note=isoform 4 is encoded by transcript variant 4;gbkey=CDS;gene=Ppfibp2;product=liprin-beta-2 isoform 4;protein_id=NP_001344366.1;extra_copy_number=0
CM058247.1	Liftoff	CDS	106827250	106827438	.	+	.	ID=cds-NP_001344366.1;Parent=rna-NM_001357437.2;Dbxref=GeneID:19024,GenBank:NP_001344366.1,MGI:MGI:894649;Name=NP_001344366.1;Note=isoform 4 is encoded by transcript variant 4;gbkey=CDS;gene=Ppfibp2;product=liprin-beta-2 isoform 4;protein_id=NP_001344366.1;extra_copy_number=0
CM058247.1	Liftoff	CDS	106828521	106828697	.	+	.	ID=cds-NP_001344366.1;Parent=rna-NM_001357437.2;Dbxref=GeneID:19024,GenBank:NP_001344366.1,MGI:MGI:894649;Name=NP_001344366.1;Note=isoform 4 is encoded by transcript variant 4;gbkey=CDS;gene=Ppfibp2;product=liprin-beta-2 isoform 4;protein_id=NP_001344366.1;extra_copy_number=0
CM058247.1	Liftoff	CDS	106830715	106830780	.	+	.	ID=cds-NP_001344366.1;Parent=rna-NM_001357437.2;Dbxref=GeneID:19024,GenBank:NP_001344366.1,MGI:MGI:894649;Name=NP_001344366.1;Note=isoform 4 is encoded by transcript variant 4;gbkey=CDS;gene=Ppfibp2;product=liprin-beta-2 isoform 4;protein_id=NP_001344366.1;extra_copy_number=0
CM058247.1	Liftoff	CDS	106831891	106831941	.	+	.	ID=cds-NP_001344366.1;Parent=rna-NM_001357437.2;Dbxref=GeneID:19024,GenBank:NP_001344366.1,MGI:MGI:894649;Name=NP_001344366.1;Note=isoform 4 is encoded by transcript variant 4;gbkey=CDS;gene=Ppfibp2;product=liprin-beta-2 isoform 4;protein_id=NP_001344366.1;extra_copy_number=0
CM058247.1	Liftoff	mRNA	106750171	106829229	.	+	.	ID=rna-NM_001417149.1;Parent=gene-Ppfibp2;Dbxref=GeneID:19024,GenBank:NM_001417149.1,MGI:MGI:894649;Name=NM_001417149.1;gbkey=mRNA;gene=Ppfibp2;product=PTPRF interacting protein%2C binding protein 2 (liprin beta 2)%2C transcript variant 7;transcript_id=NM_001417149.1;matches_ref_protein=True;valid_ORF=True;extra_copy_number=0
CM058247.1	Liftoff	exon	106750171	106750264	.	+	.	ID=exon-NM_001417149.1-1;Parent=rna-NM_001417149.1;Dbxref=GeneID:19024,GenBank:NM_001417149.1,MGI:MGI:894649;gbkey=mRNA;gene=Ppfibp2;product=PTPRF interacting protein%2C binding protein 2 (liprin beta 2)%2C transcript variant 7;transcript_id=NM_001417149.1;extra_copy_number=0
CM058247.1	Liftoff	exon	106766101	106766193	.	+	.	ID=exon-NM_001417149.1-2;Parent=rna-NM_001417149.1;Dbxref=GeneID:19024,GenBank:NM_001417149.1,MGI:MGI:894649;gbkey=mRNA;gene=Ppfibp2;product=PTPRF interacting protein%2C binding protein 2 (liprin beta 2)%2C transcript variant 7;transcript_id=NM_001417149.1;extra_copy_number=0
CM058247.1	Liftoff	exon	106770199	106770312	.	+	.	ID=exon-NM_001417149.1-3;Parent=rna-NM_001417149.1;Dbxref=GeneID:19024,GenBank:NM_001417149.1,MGI:MGI:894649;gbkey=mRNA;gene=Ppfibp2;product=PTPRF interacting protein%2C binding protein 2 (liprin beta 2)%2C transcript variant 7;transcript_id=NM_001417149.1;extra_copy_number=0
CM058247.1	Liftoff	exon	106781906	106782037	.	+	.	ID=exon-NM_001417149.1-4;Parent=rna-NM_001417149.1;Dbxref=GeneID:19024,GenBank:NM_001417149.1,MGI:MGI:894649;gbkey=mRNA;gene=Ppfibp2;product=PTPRF interacting protein%2C binding protein 2 (liprin beta 2)%2C transcript variant 7;transcript_id=NM_001417149.1;extra_copy_number=0
CM058247.1	Liftoff	exon	106793119	106793211	.	+	.	ID=exon-NM_001417149.1-5;Parent=rna-NM_001417149.1;Dbxref=GeneID:19024,GenBank:NM_001417149.1,MGI:MGI:894649;gbkey=mRNA;gene=Ppfibp2;product=PTPRF interacting protein%2C binding protein 2 (liprin beta 2)%2C transcript variant 7;transcript_id=NM_001417149.1;extra_copy_number=0
CM058247.1	Liftoff	exon	106798925	106799036	.	+	.	ID=exon-NM_001417149.1-6;Parent=rna-NM_001417149.1;Dbxref=GeneID:19024,GenBank:NM_001417149.1,MGI:MGI:894649;gbkey=mRNA;gene=Ppfibp2;product=PTPRF interacting protein%2C binding protein 2 (liprin beta 2)%2C transcript variant 7;transcript_id=NM_001417149.1;extra_copy_number=0
CM058247.1	Liftoff	exon	106800975	106801036	.	+	.	ID=exon-NM_001417149.1-7;Parent=rna-NM_001417149.1;Dbxref=GeneID:19024,GenBank:NM_001417149.1,MGI:MGI:894649;gbkey=mRNA;gene=Ppfibp2;product=PTPRF interacting protein%2C binding protein 2 (liprin beta 2)%2C transcript variant 7;transcript_id=NM_001417149.1;extra_copy_number=0
CM058247.1	Liftoff	exon	106802044	106802119	.	+	.	ID=exon-NM_001417149.1-8;Parent=rna-NM_001417149.1;Dbxref=GeneID:19024,GenBank:NM_001417149.1,MGI:MGI:894649;gbkey=mRNA;gene=Ppfibp2;product=PTPRF interacting protein%2C binding protein 2 (liprin beta 2)%2C transcript variant 7;transcript_id=NM_001417149.1;extra_copy_number=0
CM058247.1	Liftoff	exon	106803547	106803650	.	+	.	ID=exon-NM_001417149.1-9;Parent=rna-NM_001417149.1;Dbxref=GeneID:19024,GenBank:NM_001417149.1,MGI:MGI:894649;gbkey=mRNA;gene=Ppfibp2;product=PTPRF interacting protein%2C binding protein 2 (liprin beta 2)%2C transcript variant 7;transcript_id=NM_001417149.1;extra_copy_number=0
CM058247.1	Liftoff	exon	106805670	106805737	.	+	.	ID=exon-NM_001417149.1-10;Parent=rna-NM_001417149.1;Dbxref=GeneID:19024,GenBank:NM_001417149.1,MGI:MGI:894649;gbkey=mRNA;gene=Ppfibp2;product=PTPRF interacting protein%2C binding protein 2 (liprin beta 2)%2C transcript variant 7;transcript_id=NM_001417149.1;extra_copy_number=0
CM058247.1	Liftoff	exon	106806443	106806500	.	+	.	ID=exon-NM_001417149.1-11;Parent=rna-NM_001417149.1;Dbxref=GeneID:19024,GenBank:NM_001417149.1,MGI:MGI:894649;gbkey=mRNA;gene=Ppfibp2;product=PTPRF interacting protein%2C binding protein 2 (liprin beta 2)%2C transcript variant 7;transcript_id=NM_001417149.1;extra_copy_number=0
CM058247.1	Liftoff	exon	106807276	106807317	.	+	.	ID=exon-NM_001417149.1-12;Parent=rna-NM_001417149.1;Dbxref=GeneID:19024,GenBank:NM_001417149.1,MGI:MGI:894649;gbkey=mRNA;gene=Ppfibp2;product=PTPRF interacting protein%2C binding protein 2 (liprin beta 2)%2C transcript variant 7;transcript_id=NM_001417149.1;extra_copy_number=0
CM058247.1	Liftoff	exon	106811983	106812124	.	+	.	ID=exon-NM_001417149.1-13;Parent=rna-NM_001417149.1;Dbxref=GeneID:19024,GenBank:NM_001417149.1,MGI:MGI:894649;gbkey=mRNA;gene=Ppfibp2;product=PTPRF interacting protein%2C binding protein 2 (liprin beta 2)%2C transcript variant 7;transcript_id=NM_001417149.1;extra_copy_number=0
CM058247.1	Liftoff	exon	106813478	106813604	.	+	.	ID=exon-NM_001417149.1-14;Parent=rna-NM_001417149.1;Dbxref=GeneID:19024,GenBank:NM_001417149.1,MGI:MGI:894649;gbkey=mRNA;gene=Ppfibp2;product=PTPRF interacting protein%2C binding protein 2 (liprin beta 2)%2C transcript variant 7;transcript_id=NM_001417149.1;extra_copy_number=0
CM058247.1	Liftoff	exon	106814160	106814288	.	+	.	ID=exon-NM_001417149.1-15;Parent=rna-NM_001417149.1;Dbxref=GeneID:19024,GenBank:NM_001417149.1,MGI:MGI:894649;gbkey=mRNA;gene=Ppfibp2;product=PTPRF interacting protein%2C binding protein 2 (liprin beta 2)%2C transcript variant 7;transcript_id=NM_001417149.1;extra_copy_number=0
CM058247.1	Liftoff	exon	106822185	106822335	.	+	.	ID=exon-NM_001417149.1-16;Parent=rna-NM_001417149.1;Dbxref=GeneID:19024,GenBank:NM_001417149.1,MGI:MGI:894649;gbkey=mRNA;gene=Ppfibp2;product=PTPRF interacting protein%2C binding protein 2 (liprin beta 2)%2C transcript variant 7;transcript_id=NM_001417149.1;extra_copy_number=0
CM058247.1	Liftoff	exon	106822619	106822730	.	+	.	ID=exon-NM_001417149.1-17;Parent=rna-NM_001417149.1;Dbxref=GeneID:19024,GenBank:NM_001417149.1,MGI:MGI:894649;gbkey=mRNA;gene=Ppfibp2;product=PTPRF interacting protein%2C binding protein 2 (liprin beta 2)%2C transcript variant 7;transcript_id=NM_001417149.1;extra_copy_number=0
CM058247.1	Liftoff	exon	106822945	106823033	.	+	.	ID=exon-NM_001417149.1-18;Parent=rna-NM_001417149.1;Dbxref=GeneID:19024,GenBank:NM_001417149.1,MGI:MGI:894649;gbkey=mRNA;gene=Ppfibp2;product=PTPRF interacting protein%2C binding protein 2 (liprin beta 2)%2C transcript variant 7;transcript_id=NM_001417149.1;extra_copy_number=0
CM058247.1	Liftoff	exon	106823531	106823653	.	+	.	ID=exon-NM_001417149.1-19;Parent=rna-NM_001417149.1;Dbxref=GeneID:19024,GenBank:NM_001417149.1,MGI:MGI:894649;gbkey=mRNA;gene=Ppfibp2;product=PTPRF interacting protein%2C binding protein 2 (liprin beta 2)%2C transcript variant 7;transcript_id=NM_001417149.1;extra_copy_number=0
CM058247.1	Liftoff	exon	106824852	106824977	.	+	.	ID=exon-NM_001417149.1-20;Parent=rna-NM_001417149.1;Dbxref=GeneID:19024,GenBank:NM_001417149.1,MGI:MGI:894649;gbkey=mRNA;gene=Ppfibp2;product=PTPRF interacting protein%2C binding protein 2 (liprin beta 2)%2C transcript variant 7;transcript_id=NM_001417149.1;extra_copy_number=0
CM058247.1	Liftoff	exon	106827250	106827438	.	+	.	ID=exon-NM_001417149.1-21;Parent=rna-NM_001417149.1;Dbxref=GeneID:19024,GenBank:NM_001417149.1,MGI:MGI:894649;gbkey=mRNA;gene=Ppfibp2;product=PTPRF interacting protein%2C binding protein 2 (liprin beta 2)%2C transcript variant 7;transcript_id=NM_001417149.1;extra_copy_number=0
CM058247.1	Liftoff	exon	106828521	106829229	.	+	.	ID=exon-NM_001417149.1-22;Parent=rna-NM_001417149.1;Dbxref=GeneID:19024,GenBank:NM_001417149.1,MGI:MGI:894649;gbkey=mRNA;gene=Ppfibp2;product=PTPRF interacting protein%2C binding protein 2 (liprin beta 2)%2C transcript variant 7;transcript_id=NM_001417149.1;extra_copy_number=0
CM058247.1	Liftoff	CDS	106750217	106750264	.	+	.	ID=cds-NP_001404078.1;Parent=rna-NM_001417149.1;Dbxref=GeneID:19024,GenBank:NP_001404078.1,MGI:MGI:894649;Name=NP_001404078.1;Note=isoform 7 is encoded by transcript variant 7;gbkey=CDS;gene=Ppfibp2;product=liprin-beta-2 isoform 7;protein_id=NP_001404078.1;extra_copy_number=0
CM058247.1	Liftoff	CDS	106766101	106766193	.	+	.	ID=cds-NP_001404078.1;Parent=rna-NM_001417149.1;Dbxref=GeneID:19024,GenBank:NP_001404078.1,MGI:MGI:894649;Name=NP_001404078.1;Note=isoform 7 is encoded by transcript variant 7;gbkey=CDS;gene=Ppfibp2;product=liprin-beta-2 isoform 7;protein_id=NP_001404078.1;extra_copy_number=0
CM058247.1	Liftoff	CDS	106770199	106770312	.	+	.	ID=cds-NP_001404078.1;Parent=rna-NM_001417149.1;Dbxref=GeneID:19024,GenBank:NP_001404078.1,MGI:MGI:894649;Name=NP_001404078.1;Note=isoform 7 is encoded by transcript variant 7;gbkey=CDS;gene=Ppfibp2;product=liprin-beta-2 isoform 7;protein_id=NP_001404078.1;extra_copy_number=0
CM058247.1	Liftoff	CDS	106781906	106782037	.	+	.	ID=cds-NP_001404078.1;Parent=rna-NM_001417149.1;Dbxref=GeneID:19024,GenBank:NP_001404078.1,MGI:MGI:894649;Name=NP_001404078.1;Note=isoform 7 is encoded by transcript variant 7;gbkey=CDS;gene=Ppfibp2;product=liprin-beta-2 isoform 7;protein_id=NP_001404078.1;extra_copy_number=0
CM058247.1	Liftoff	CDS	106793119	106793211	.	+	.	ID=cds-NP_001404078.1;Parent=rna-NM_001417149.1;Dbxref=GeneID:19024,GenBank:NP_001404078.1,MGI:MGI:894649;Name=NP_001404078.1;Note=isoform 7 is encoded by transcript variant 7;gbkey=CDS;gene=Ppfibp2;product=liprin-beta-2 isoform 7;protein_id=NP_001404078.1;extra_copy_number=0
CM058247.1	Liftoff	CDS	106798925	106799036	.	+	.	ID=cds-NP_001404078.1;Parent=rna-NM_001417149.1;Dbxref=GeneID:19024,GenBank:NP_001404078.1,MGI:MGI:894649;Name=NP_001404078.1;Note=isoform 7 is encoded by transcript variant 7;gbkey=CDS;gene=Ppfibp2;product=liprin-beta-2 isoform 7;protein_id=NP_001404078.1;extra_copy_number=0
CM058247.1	Liftoff	CDS	106800975	106801036	.	+	.	ID=cds-NP_001404078.1;Parent=rna-NM_001417149.1;Dbxref=GeneID:19024,GenBank:NP_001404078.1,MGI:MGI:894649;Name=NP_001404078.1;Note=isoform 7 is encoded by transcript variant 7;gbkey=CDS;gene=Ppfibp2;product=liprin-beta-2 isoform 7;protein_id=NP_001404078.1;extra_copy_number=0
CM058247.1	Liftoff	CDS	106802044	106802119	.	+	.	ID=cds-NP_001404078.1;Parent=rna-NM_001417149.1;Dbxref=GeneID:19024,GenBank:NP_001404078.1,MGI:MGI:894649;Name=NP_001404078.1;Note=isoform 7 is encoded by transcript variant 7;gbkey=CDS;gene=Ppfibp2;product=liprin-beta-2 isoform 7;protein_id=NP_001404078.1;extra_copy_number=0
CM058247.1	Liftoff	CDS	106803547	106803650	.	+	.	ID=cds-NP_001404078.1;Parent=rna-NM_001417149.1;Dbxref=GeneID:19024,GenBank:NP_001404078.1,MGI:MGI:894649;Name=NP_001404078.1;Note=isoform 7 is encoded by transcript variant 7;gbkey=CDS;gene=Ppfibp2;product=liprin-beta-2 isoform 7;protein_id=NP_001404078.1;extra_copy_number=0
CM058247.1	Liftoff	CDS	106805670	106805737	.	+	.	ID=cds-NP_001404078.1;Parent=rna-NM_001417149.1;Dbxref=GeneID:19024,GenBank:NP_001404078.1,MGI:MGI:894649;Name=NP_001404078.1;Note=isoform 7 is encoded by transcript variant 7;gbkey=CDS;gene=Ppfibp2;product=liprin-beta-2 isoform 7;protein_id=NP_001404078.1;extra_copy_number=0
CM058247.1	Liftoff	CDS	106806443	106806500	.	+	.	ID=cds-NP_001404078.1;Parent=rna-NM_001417149.1;Dbxref=GeneID:19024,GenBank:NP_001404078.1,MGI:MGI:894649;Name=NP_001404078.1;Note=isoform 7 is encoded by transcript variant 7;gbkey=CDS;gene=Ppfibp2;product=liprin-beta-2 isoform 7;protein_id=NP_001404078.1;extra_copy_number=0
CM058247.1	Liftoff	CDS	106807276	106807317	.	+	.	ID=cds-NP_001404078.1;Parent=rna-NM_001417149.1;Dbxref=GeneID:19024,GenBank:NP_001404078.1,MGI:MGI:894649;Name=NP_001404078.1;Note=isoform 7 is encoded by transcript variant 7;gbkey=CDS;gene=Ppfibp2;product=liprin-beta-2 isoform 7;protein_id=NP_001404078.1;extra_copy_number=0
CM058247.1	Liftoff	CDS	106811983	106812124	.	+	.	ID=cds-NP_001404078.1;Parent=rna-NM_001417149.1;Dbxref=GeneID:19024,GenBank:NP_001404078.1,MGI:MGI:894649;Name=NP_001404078.1;Note=isoform 7 is encoded by transcript variant 7;gbkey=CDS;gene=Ppfibp2;product=liprin-beta-2 isoform 7;protein_id=NP_001404078.1;extra_copy_number=0
CM058247.1	Liftoff	CDS	106813478	106813604	.	+	.	ID=cds-NP_001404078.1;Parent=rna-NM_001417149.1;Dbxref=GeneID:19024,GenBank:NP_001404078.1,MGI:MGI:894649;Name=NP_001404078.1;Note=isoform 7 is encoded by transcript variant 7;gbkey=CDS;gene=Ppfibp2;product=liprin-beta-2 isoform 7;protein_id=NP_001404078.1;extra_copy_number=0
CM058247.1	Liftoff	CDS	106814160	106814288	.	+	.	ID=cds-NP_001404078.1;Parent=rna-NM_001417149.1;Dbxref=GeneID:19024,GenBank:NP_001404078.1,MGI:MGI:894649;Name=NP_001404078.1;Note=isoform 7 is encoded by transcript variant 7;gbkey=CDS;gene=Ppfibp2;product=liprin-beta-2 isoform 7;protein_id=NP_001404078.1;extra_copy_number=0
CM058247.1	Liftoff	CDS	106822185	106822335	.	+	.	ID=cds-NP_001404078.1;Parent=rna-NM_001417149.1;Dbxref=GeneID:19024,GenBank:NP_001404078.1,MGI:MGI:894649;Name=NP_001404078.1;Note=isoform 7 is encoded by transcript variant 7;gbkey=CDS;gene=Ppfibp2;product=liprin-beta-2 isoform 7;protein_id=NP_001404078.1;extra_copy_number=0
CM058247.1	Liftoff	CDS	106822619	106822730	.	+	.	ID=cds-NP_001404078.1;Parent=rna-NM_001417149.1;Dbxref=GeneID:19024,GenBank:NP_001404078.1,MGI:MGI:894649;Name=NP_001404078.1;Note=isoform 7 is encoded by transcript variant 7;gbkey=CDS;gene=Ppfibp2;product=liprin-beta-2 isoform 7;protein_id=NP_001404078.1;extra_copy_number=0
CM058247.1	Liftoff	CDS	106822945	106823033	.	+	.	ID=cds-NP_001404078.1;Parent=rna-NM_001417149.1;Dbxref=GeneID:19024,GenBank:NP_001404078.1,MGI:MGI:894649;Name=NP_001404078.1;Note=isoform 7 is encoded by transcript variant 7;gbkey=CDS;gene=Ppfibp2;product=liprin-beta-2 isoform 7;protein_id=NP_001404078.1;extra_copy_number=0
CM058247.1	Liftoff	CDS	106823531	106823653	.	+	.	ID=cds-NP_001404078.1;Parent=rna-NM_001417149.1;Dbxref=GeneID:19024,GenBank:NP_001404078.1,MGI:MGI:894649;Name=NP_001404078.1;Note=isoform 7 is encoded by transcript variant 7;gbkey=CDS;gene=Ppfibp2;product=liprin-beta-2 isoform 7;protein_id=NP_001404078.1;extra_copy_number=0
CM058247.1	Liftoff	CDS	106824852	106824977	.	+	.	ID=cds-NP_001404078.1;Parent=rna-NM_001417149.1;Dbxref=GeneID:19024,GenBank:NP_001404078.1,MGI:MGI:894649;Name=NP_001404078.1;Note=isoform 7 is encoded by transcript variant 7;gbkey=CDS;gene=Ppfibp2;product=liprin-beta-2 isoform 7;protein_id=NP_001404078.1;extra_copy_number=0
CM058247.1	Liftoff	CDS	106827250	106827438	.	+	.	ID=cds-NP_001404078.1;Parent=rna-NM_001417149.1;Dbxref=GeneID:19024,GenBank:NP_001404078.1,MGI:MGI:894649;Name=NP_001404078.1;Note=isoform 7 is encoded by transcript variant 7;gbkey=CDS;gene=Ppfibp2;product=liprin-beta-2 isoform 7;protein_id=NP_001404078.1;extra_copy_number=0
CM058247.1	Liftoff	CDS	106828521	106828715	.	+	.	ID=cds-NP_001404078.1;Parent=rna-NM_001417149.1;Dbxref=GeneID:19024,GenBank:NP_001404078.1,MGI:MGI:894649;Name=NP_001404078.1;Note=isoform 7 is encoded by transcript variant 7;gbkey=CDS;gene=Ppfibp2;product=liprin-beta-2 isoform 7;protein_id=NP_001404078.1;extra_copy_number=0
CM058247.1	Liftoff	mRNA	106750440	106829233	.	+	.	ID=rna-XM_006507446.4;Parent=gene-Ppfibp2;Dbxref=GeneID:19024,GenBank:XM_006507446.4,MGI:MGI:894649;Name=XM_006507446.4;gbkey=mRNA;gene=Ppfibp2;model_evidence=Supporting evidence includes similarity to: 2 mRNAs%2C 87 ESTs%2C 13 Proteins%2C 116 long SRA reads%2C and 100%25 coverage of the annotated genomic feature by RNAseq alignments%2C including 17 samples with support for all annotated introns;product=PTPRF interacting protein%2C binding protein 2 (liprin beta 2)%2C transcript variant X5;transcript_id=XM_006507446.4;matches_ref_protein=True;valid_ORF=True;extra_copy_number=0
CM058247.1	Liftoff	exon	106750440	106750724	.	+	.	ID=exon-XM_006507446.4-1;Parent=rna-XM_006507446.4;Dbxref=GeneID:19024,GenBank:XM_006507446.4,MGI:MGI:894649;gbkey=mRNA;gene=Ppfibp2;product=PTPRF interacting protein%2C binding protein 2 (liprin beta 2)%2C transcript variant X5;transcript_id=XM_006507446.4;extra_copy_number=0
CM058247.1	Liftoff	exon	106766101	106766193	.	+	.	ID=exon-XM_006507446.4-2;Parent=rna-XM_006507446.4;Dbxref=GeneID:19024,GenBank:XM_006507446.4,MGI:MGI:894649;gbkey=mRNA;gene=Ppfibp2;product=PTPRF interacting protein%2C binding protein 2 (liprin beta 2)%2C transcript variant X5;transcript_id=XM_006507446.4;extra_copy_number=0
CM058247.1	Liftoff	exon	106770199	106770312	.	+	.	ID=exon-XM_006507446.4-3;Parent=rna-XM_006507446.4;Dbxref=GeneID:19024,GenBank:XM_006507446.4,MGI:MGI:894649;gbkey=mRNA;gene=Ppfibp2;product=PTPRF interacting protein%2C binding protein 2 (liprin beta 2)%2C transcript variant X5;transcript_id=XM_006507446.4;extra_copy_number=0
CM058247.1	Liftoff	exon	106781906	106782037	.	+	.	ID=exon-XM_006507446.4-4;Parent=rna-XM_006507446.4;Dbxref=GeneID:19024,GenBank:XM_006507446.4,MGI:MGI:894649;gbkey=mRNA;gene=Ppfibp2;product=PTPRF interacting protein%2C binding protein 2 (liprin beta 2)%2C transcript variant X5;transcript_id=XM_006507446.4;extra_copy_number=0
CM058247.1	Liftoff	exon	106793119	106793211	.	+	.	ID=exon-XM_006507446.4-5;Parent=rna-XM_006507446.4;Dbxref=GeneID:19024,GenBank:XM_006507446.4,MGI:MGI:894649;gbkey=mRNA;gene=Ppfibp2;product=PTPRF interacting protein%2C binding protein 2 (liprin beta 2)%2C transcript variant X5;transcript_id=XM_006507446.4;extra_copy_number=0
CM058247.1	Liftoff	exon	106798925	106799036	.	+	.	ID=exon-XM_006507446.4-6;Parent=rna-XM_006507446.4;Dbxref=GeneID:19024,GenBank:XM_006507446.4,MGI:MGI:894649;gbkey=mRNA;gene=Ppfibp2;product=PTPRF interacting protein%2C binding protein 2 (liprin beta 2)%2C transcript variant X5;transcript_id=XM_006507446.4;extra_copy_number=0
CM058247.1	Liftoff	exon	106800975	106801036	.	+	.	ID=exon-XM_006507446.4-7;Parent=rna-XM_006507446.4;Dbxref=GeneID:19024,GenBank:XM_006507446.4,MGI:MGI:894649;gbkey=mRNA;gene=Ppfibp2;product=PTPRF interacting protein%2C binding protein 2 (liprin beta 2)%2C transcript variant X5;transcript_id=XM_006507446.4;extra_copy_number=0
CM058247.1	Liftoff	exon	106802044	106802119	.	+	.	ID=exon-XM_006507446.4-8;Parent=rna-XM_006507446.4;Dbxref=GeneID:19024,GenBank:XM_006507446.4,MGI:MGI:894649;gbkey=mRNA;gene=Ppfibp2;product=PTPRF interacting protein%2C binding protein 2 (liprin beta 2)%2C transcript variant X5;transcript_id=XM_006507446.4;extra_copy_number=0
CM058247.1	Liftoff	exon	106803547	106803650	.	+	.	ID=exon-XM_006507446.4-9;Parent=rna-XM_006507446.4;Dbxref=GeneID:19024,GenBank:XM_006507446.4,MGI:MGI:894649;gbkey=mRNA;gene=Ppfibp2;product=PTPRF interacting protein%2C binding protein 2 (liprin beta 2)%2C transcript variant X5;transcript_id=XM_006507446.4;extra_copy_number=0
CM058247.1	Liftoff	exon	106805670	106805737	.	+	.	ID=exon-XM_006507446.4-10;Parent=rna-XM_006507446.4;Dbxref=GeneID:19024,GenBank:XM_006507446.4,MGI:MGI:894649;gbkey=mRNA;gene=Ppfibp2;product=PTPRF interacting protein%2C binding protein 2 (liprin beta 2)%2C transcript variant X5;transcript_id=XM_006507446.4;extra_copy_number=0
CM058247.1	Liftoff	exon	106806443	106806500	.	+	.	ID=exon-XM_006507446.4-11;Parent=rna-XM_006507446.4;Dbxref=GeneID:19024,GenBank:XM_006507446.4,MGI:MGI:894649;gbkey=mRNA;gene=Ppfibp2;product=PTPRF interacting protein%2C binding protein 2 (liprin beta 2)%2C transcript variant X5;transcript_id=XM_006507446.4;extra_copy_number=0
CM058247.1	Liftoff	exon	106807276	106807317	.	+	.	ID=exon-XM_006507446.4-12;Parent=rna-XM_006507446.4;Dbxref=GeneID:19024,GenBank:XM_006507446.4,MGI:MGI:894649;gbkey=mRNA;gene=Ppfibp2;product=PTPRF interacting protein%2C binding protein 2 (liprin beta 2)%2C transcript variant X5;transcript_id=XM_006507446.4;extra_copy_number=0
CM058247.1	Liftoff	exon	106811983	106812124	.	+	.	ID=exon-XM_006507446.4-13;Parent=rna-XM_006507446.4;Dbxref=GeneID:19024,GenBank:XM_006507446.4,MGI:MGI:894649;gbkey=mRNA;gene=Ppfibp2;product=PTPRF interacting protein%2C binding protein 2 (liprin beta 2)%2C transcript variant X5;transcript_id=XM_006507446.4;extra_copy_number=0
CM058247.1	Liftoff	exon	106813055	106813087	.	+	.	ID=exon-XM_006507446.4-14;Parent=rna-XM_006507446.4;Dbxref=GeneID:19024,GenBank:XM_006507446.4,MGI:MGI:894649;gbkey=mRNA;gene=Ppfibp2;product=PTPRF interacting protein%2C binding protein 2 (liprin beta 2)%2C transcript variant X5;transcript_id=XM_006507446.4;extra_copy_number=0
CM058247.1	Liftoff	exon	106813478	106813604	.	+	.	ID=exon-XM_006507446.4-15;Parent=rna-XM_006507446.4;Dbxref=GeneID:19024,GenBank:XM_006507446.4,MGI:MGI:894649;gbkey=mRNA;gene=Ppfibp2;product=PTPRF interacting protein%2C binding protein 2 (liprin beta 2)%2C transcript variant X5;transcript_id=XM_006507446.4;extra_copy_number=0
CM058247.1	Liftoff	exon	106814160	106814288	.	+	.	ID=exon-XM_006507446.4-16;Parent=rna-XM_006507446.4;Dbxref=GeneID:19024,GenBank:XM_006507446.4,MGI:MGI:894649;gbkey=mRNA;gene=Ppfibp2;product=PTPRF interacting protein%2C binding protein 2 (liprin beta 2)%2C transcript variant X5;transcript_id=XM_006507446.4;extra_copy_number=0
CM058247.1	Liftoff	exon	106822185	106822335	.	+	.	ID=exon-XM_006507446.4-17;Parent=rna-XM_006507446.4;Dbxref=GeneID:19024,GenBank:XM_006507446.4,MGI:MGI:894649;gbkey=mRNA;gene=Ppfibp2;product=PTPRF interacting protein%2C binding protein 2 (liprin beta 2)%2C transcript variant X5;transcript_id=XM_006507446.4;extra_copy_number=0
CM058247.1	Liftoff	exon	106822619	106822730	.	+	.	ID=exon-XM_006507446.4-18;Parent=rna-XM_006507446.4;Dbxref=GeneID:19024,GenBank:XM_006507446.4,MGI:MGI:894649;gbkey=mRNA;gene=Ppfibp2;product=PTPRF interacting protein%2C binding protein 2 (liprin beta 2)%2C transcript variant X5;transcript_id=XM_006507446.4;extra_copy_number=0
CM058247.1	Liftoff	exon	106822945	106823033	.	+	.	ID=exon-XM_006507446.4-19;Parent=rna-XM_006507446.4;Dbxref=GeneID:19024,GenBank:XM_006507446.4,MGI:MGI:894649;gbkey=mRNA;gene=Ppfibp2;product=PTPRF interacting protein%2C binding protein 2 (liprin beta 2)%2C transcript variant X5;transcript_id=XM_006507446.4;extra_copy_number=0
CM058247.1	Liftoff	exon	106823531	106823653	.	+	.	ID=exon-XM_006507446.4-20;Parent=rna-XM_006507446.4;Dbxref=GeneID:19024,GenBank:XM_006507446.4,MGI:MGI:894649;gbkey=mRNA;gene=Ppfibp2;product=PTPRF interacting protein%2C binding protein 2 (liprin beta 2)%2C transcript variant X5;transcript_id=XM_006507446.4;extra_copy_number=0
CM058247.1	Liftoff	exon	106824852	106824977	.	+	.	ID=exon-XM_006507446.4-21;Parent=rna-XM_006507446.4;Dbxref=GeneID:19024,GenBank:XM_006507446.4,MGI:MGI:894649;gbkey=mRNA;gene=Ppfibp2;product=PTPRF interacting protein%2C binding protein 2 (liprin beta 2)%2C transcript variant X5;transcript_id=XM_006507446.4;extra_copy_number=0
CM058247.1	Liftoff	exon	106827250	106827438	.	+	.	ID=exon-XM_006507446.4-22;Parent=rna-XM_006507446.4;Dbxref=GeneID:19024,GenBank:XM_006507446.4,MGI:MGI:894649;gbkey=mRNA;gene=Ppfibp2;product=PTPRF interacting protein%2C binding protein 2 (liprin beta 2)%2C transcript variant X5;transcript_id=XM_006507446.4;extra_copy_number=0
CM058247.1	Liftoff	exon	106828521	106829233	.	+	.	ID=exon-XM_006507446.4-23;Parent=rna-XM_006507446.4;Dbxref=GeneID:19024,GenBank:XM_006507446.4,MGI:MGI:894649;gbkey=mRNA;gene=Ppfibp2;product=PTPRF interacting protein%2C binding protein 2 (liprin beta 2)%2C transcript variant X5;transcript_id=XM_006507446.4;extra_copy_number=0
CM058247.1	Liftoff	CDS	106750686	106750724	.	+	.	ID=cds-XP_006507509.1;Parent=rna-XM_006507446.4;Dbxref=GeneID:19024,GenBank:XP_006507509.1,MGI:MGI:894649;Name=XP_006507509.1;gbkey=CDS;gene=Ppfibp2;product=liprin-beta-2 isoform X5;protein_id=XP_006507509.1;extra_copy_number=0
CM058247.1	Liftoff	CDS	106766101	106766193	.	+	.	ID=cds-XP_006507509.1;Parent=rna-XM_006507446.4;Dbxref=GeneID:19024,GenBank:XP_006507509.1,MGI:MGI:894649;Name=XP_006507509.1;gbkey=CDS;gene=Ppfibp2;product=liprin-beta-2 isoform X5;protein_id=XP_006507509.1;extra_copy_number=0
CM058247.1	Liftoff	CDS	106770199	106770312	.	+	.	ID=cds-XP_006507509.1;Parent=rna-XM_006507446.4;Dbxref=GeneID:19024,GenBank:XP_006507509.1,MGI:MGI:894649;Name=XP_006507509.1;gbkey=CDS;gene=Ppfibp2;product=liprin-beta-2 isoform X5;protein_id=XP_006507509.1;extra_copy_number=0
CM058247.1	Liftoff	CDS	106781906	106782037	.	+	.	ID=cds-XP_006507509.1;Parent=rna-XM_006507446.4;Dbxref=GeneID:19024,GenBank:XP_006507509.1,MGI:MGI:894649;Name=XP_006507509.1;gbkey=CDS;gene=Ppfibp2;product=liprin-beta-2 isoform X5;protein_id=XP_006507509.1;extra_copy_number=0
CM058247.1	Liftoff	CDS	106793119	106793211	.	+	.	ID=cds-XP_006507509.1;Parent=rna-XM_006507446.4;Dbxref=GeneID:19024,GenBank:XP_006507509.1,MGI:MGI:894649;Name=XP_006507509.1;gbkey=CDS;gene=Ppfibp2;product=liprin-beta-2 isoform X5;protein_id=XP_006507509.1;extra_copy_number=0
CM058247.1	Liftoff	CDS	106798925	106799036	.	+	.	ID=cds-XP_006507509.1;Parent=rna-XM_006507446.4;Dbxref=GeneID:19024,GenBank:XP_006507509.1,MGI:MGI:894649;Name=XP_006507509.1;gbkey=CDS;gene=Ppfibp2;product=liprin-beta-2 isoform X5;protein_id=XP_006507509.1;extra_copy_number=0
CM058247.1	Liftoff	CDS	106800975	106801036	.	+	.	ID=cds-XP_006507509.1;Parent=rna-XM_006507446.4;Dbxref=GeneID:19024,GenBank:XP_006507509.1,MGI:MGI:894649;Name=XP_006507509.1;gbkey=CDS;gene=Ppfibp2;product=liprin-beta-2 isoform X5;protein_id=XP_006507509.1;extra_copy_number=0
CM058247.1	Liftoff	CDS	106802044	106802119	.	+	.	ID=cds-XP_006507509.1;Parent=rna-XM_006507446.4;Dbxref=GeneID:19024,GenBank:XP_006507509.1,MGI:MGI:894649;Name=XP_006507509.1;gbkey=CDS;gene=Ppfibp2;product=liprin-beta-2 isoform X5;protein_id=XP_006507509.1;extra_copy_number=0
CM058247.1	Liftoff	CDS	106803547	106803650	.	+	.	ID=cds-XP_006507509.1;Parent=rna-XM_006507446.4;Dbxref=GeneID:19024,GenBank:XP_006507509.1,MGI:MGI:894649;Name=XP_006507509.1;gbkey=CDS;gene=Ppfibp2;product=liprin-beta-2 isoform X5;protein_id=XP_006507509.1;extra_copy_number=0
CM058247.1	Liftoff	CDS	106805670	106805737	.	+	.	ID=cds-XP_006507509.1;Parent=rna-XM_006507446.4;Dbxref=GeneID:19024,GenBank:XP_006507509.1,MGI:MGI:894649;Name=XP_006507509.1;gbkey=CDS;gene=Ppfibp2;product=liprin-beta-2 isoform X5;protein_id=XP_006507509.1;extra_copy_number=0
CM058247.1	Liftoff	CDS	106806443	106806500	.	+	.	ID=cds-XP_006507509.1;Parent=rna-XM_006507446.4;Dbxref=GeneID:19024,GenBank:XP_006507509.1,MGI:MGI:894649;Name=XP_006507509.1;gbkey=CDS;gene=Ppfibp2;product=liprin-beta-2 isoform X5;protein_id=XP_006507509.1;extra_copy_number=0
CM058247.1	Liftoff	CDS	106807276	106807317	.	+	.	ID=cds-XP_006507509.1;Parent=rna-XM_006507446.4;Dbxref=GeneID:19024,GenBank:XP_006507509.1,MGI:MGI:894649;Name=XP_006507509.1;gbkey=CDS;gene=Ppfibp2;product=liprin-beta-2 isoform X5;protein_id=XP_006507509.1;extra_copy_number=0
CM058247.1	Liftoff	CDS	106811983	106812124	.	+	.	ID=cds-XP_006507509.1;Parent=rna-XM_006507446.4;Dbxref=GeneID:19024,GenBank:XP_006507509.1,MGI:MGI:894649;Name=XP_006507509.1;gbkey=CDS;gene=Ppfibp2;product=liprin-beta-2 isoform X5;protein_id=XP_006507509.1;extra_copy_number=0
CM058247.1	Liftoff	CDS	106813055	106813087	.	+	.	ID=cds-XP_006507509.1;Parent=rna-XM_006507446.4;Dbxref=GeneID:19024,GenBank:XP_006507509.1,MGI:MGI:894649;Name=XP_006507509.1;gbkey=CDS;gene=Ppfibp2;product=liprin-beta-2 isoform X5;protein_id=XP_006507509.1;extra_copy_number=0
CM058247.1	Liftoff	CDS	106813478	106813604	.	+	.	ID=cds-XP_006507509.1;Parent=rna-XM_006507446.4;Dbxref=GeneID:19024,GenBank:XP_006507509.1,MGI:MGI:894649;Name=XP_006507509.1;gbkey=CDS;gene=Ppfibp2;product=liprin-beta-2 isoform X5;protein_id=XP_006507509.1;extra_copy_number=0
CM058247.1	Liftoff	CDS	106814160	106814288	.	+	.	ID=cds-XP_006507509.1;Parent=rna-XM_006507446.4;Dbxref=GeneID:19024,GenBank:XP_006507509.1,MGI:MGI:894649;Name=XP_006507509.1;gbkey=CDS;gene=Ppfibp2;product=liprin-beta-2 isoform X5;protein_id=XP_006507509.1;extra_copy_number=0
CM058247.1	Liftoff	CDS	106822185	106822335	.	+	.	ID=cds-XP_006507509.1;Parent=rna-XM_006507446.4;Dbxref=GeneID:19024,GenBank:XP_006507509.1,MGI:MGI:894649;Name=XP_006507509.1;gbkey=CDS;gene=Ppfibp2;product=liprin-beta-2 isoform X5;protein_id=XP_006507509.1;extra_copy_number=0
CM058247.1	Liftoff	CDS	106822619	106822730	.	+	.	ID=cds-XP_006507509.1;Parent=rna-XM_006507446.4;Dbxref=GeneID:19024,GenBank:XP_006507509.1,MGI:MGI:894649;Name=XP_006507509.1;gbkey=CDS;gene=Ppfibp2;product=liprin-beta-2 isoform X5;protein_id=XP_006507509.1;extra_copy_number=0
CM058247.1	Liftoff	CDS	106822945	106823033	.	+	.	ID=cds-XP_006507509.1;Parent=rna-XM_006507446.4;Dbxref=GeneID:19024,GenBank:XP_006507509.1,MGI:MGI:894649;Name=XP_006507509.1;gbkey=CDS;gene=Ppfibp2;product=liprin-beta-2 isoform X5;protein_id=XP_006507509.1;extra_copy_number=0
CM058247.1	Liftoff	CDS	106823531	106823653	.	+	.	ID=cds-XP_006507509.1;Parent=rna-XM_006507446.4;Dbxref=GeneID:19024,GenBank:XP_006507509.1,MGI:MGI:894649;Name=XP_006507509.1;gbkey=CDS;gene=Ppfibp2;product=liprin-beta-2 isoform X5;protein_id=XP_006507509.1;extra_copy_number=0
CM058247.1	Liftoff	CDS	106824852	106824977	.	+	.	ID=cds-XP_006507509.1;Parent=rna-XM_006507446.4;Dbxref=GeneID:19024,GenBank:XP_006507509.1,MGI:MGI:894649;Name=XP_006507509.1;gbkey=CDS;gene=Ppfibp2;product=liprin-beta-2 isoform X5;protein_id=XP_006507509.1;extra_copy_number=0
CM058247.1	Liftoff	CDS	106827250	106827438	.	+	.	ID=cds-XP_006507509.1;Parent=rna-XM_006507446.4;Dbxref=GeneID:19024,GenBank:XP_006507509.1,MGI:MGI:894649;Name=XP_006507509.1;gbkey=CDS;gene=Ppfibp2;product=liprin-beta-2 isoform X5;protein_id=XP_006507509.1;extra_copy_number=0
CM058247.1	Liftoff	CDS	106828521	106828715	.	+	.	ID=cds-XP_006507509.1;Parent=rna-XM_006507446.4;Dbxref=GeneID:19024,GenBank:XP_006507509.1,MGI:MGI:894649;Name=XP_006507509.1;gbkey=CDS;gene=Ppfibp2;product=liprin-beta-2 isoform X5;protein_id=XP_006507509.1;extra_copy_number=0
CM058247.1	Liftoff	mRNA	106764618	106829233	.	+	.	ID=rna-XM_006507452.5;Parent=gene-Ppfibp2;Dbxref=GeneID:19024,GenBank:XM_006507452.5,MGI:MGI:894649;Name=XM_006507452.5;gbkey=mRNA;gene=Ppfibp2;model_evidence=Supporting evidence includes similarity to: 2 mRNAs%2C 93 ESTs%2C 11 Proteins%2C 112 long SRA reads%2C and 100%25 coverage of the annotated genomic feature by RNAseq alignments%2C including 2 samples with support for all annotated introns;product=PTPRF interacting protein%2C binding protein 2 (liprin beta 2)%2C transcript variant X12;transcript_id=XM_006507452.5;matches_ref_protein=True;valid_ORF=True;extra_copy_number=0
CM058247.1	Liftoff	exon	106764618	106765275	.	+	.	ID=exon-XM_006507452.5-1;Parent=rna-XM_006507452.5;Dbxref=GeneID:19024,GenBank:XM_006507452.5,MGI:MGI:894649;gbkey=mRNA;gene=Ppfibp2;product=PTPRF interacting protein%2C binding protein 2 (liprin beta 2)%2C transcript variant X12;transcript_id=XM_006507452.5;extra_copy_number=0
CM058247.1	Liftoff	exon	106766101	106766193	.	+	.	ID=exon-XM_006507452.5-2;Parent=rna-XM_006507452.5;Dbxref=GeneID:19024,GenBank:XM_006507452.5,MGI:MGI:894649;gbkey=mRNA;gene=Ppfibp2;product=PTPRF interacting protein%2C binding protein 2 (liprin beta 2)%2C transcript variant X12;transcript_id=XM_006507452.5;extra_copy_number=0
CM058247.1	Liftoff	exon	106770199	106770312	.	+	.	ID=exon-XM_006507452.5-3;Parent=rna-XM_006507452.5;Dbxref=GeneID:19024,GenBank:XM_006507452.5,MGI:MGI:894649;gbkey=mRNA;gene=Ppfibp2;product=PTPRF interacting protein%2C binding protein 2 (liprin beta 2)%2C transcript variant X12;transcript_id=XM_006507452.5;extra_copy_number=0
CM058247.1	Liftoff	exon	106781906	106782037	.	+	.	ID=exon-XM_006507452.5-4;Parent=rna-XM_006507452.5;Dbxref=GeneID:19024,GenBank:XM_006507452.5,MGI:MGI:894649;gbkey=mRNA;gene=Ppfibp2;product=PTPRF interacting protein%2C binding protein 2 (liprin beta 2)%2C transcript variant X12;transcript_id=XM_006507452.5;extra_copy_number=0
CM058247.1	Liftoff	exon	106793119	106793211	.	+	.	ID=exon-XM_006507452.5-5;Parent=rna-XM_006507452.5;Dbxref=GeneID:19024,GenBank:XM_006507452.5,MGI:MGI:894649;gbkey=mRNA;gene=Ppfibp2;product=PTPRF interacting protein%2C binding protein 2 (liprin beta 2)%2C transcript variant X12;transcript_id=XM_006507452.5;extra_copy_number=0
CM058247.1	Liftoff	exon	106798925	106799036	.	+	.	ID=exon-XM_006507452.5-6;Parent=rna-XM_006507452.5;Dbxref=GeneID:19024,GenBank:XM_006507452.5,MGI:MGI:894649;gbkey=mRNA;gene=Ppfibp2;product=PTPRF interacting protein%2C binding protein 2 (liprin beta 2)%2C transcript variant X12;transcript_id=XM_006507452.5;extra_copy_number=0
CM058247.1	Liftoff	exon	106800975	106801036	.	+	.	ID=exon-XM_006507452.5-7;Parent=rna-XM_006507452.5;Dbxref=GeneID:19024,GenBank:XM_006507452.5,MGI:MGI:894649;gbkey=mRNA;gene=Ppfibp2;product=PTPRF interacting protein%2C binding protein 2 (liprin beta 2)%2C transcript variant X12;transcript_id=XM_006507452.5;extra_copy_number=0
CM058247.1	Liftoff	exon	106802044	106802119	.	+	.	ID=exon-XM_006507452.5-8;Parent=rna-XM_006507452.5;Dbxref=GeneID:19024,GenBank:XM_006507452.5,MGI:MGI:894649;gbkey=mRNA;gene=Ppfibp2;product=PTPRF interacting protein%2C binding protein 2 (liprin beta 2)%2C transcript variant X12;transcript_id=XM_006507452.5;extra_copy_number=0
CM058247.1	Liftoff	exon	106803547	106803650	.	+	.	ID=exon-XM_006507452.5-9;Parent=rna-XM_006507452.5;Dbxref=GeneID:19024,GenBank:XM_006507452.5,MGI:MGI:894649;gbkey=mRNA;gene=Ppfibp2;product=PTPRF interacting protein%2C binding protein 2 (liprin beta 2)%2C transcript variant X12;transcript_id=XM_006507452.5;extra_copy_number=0
CM058247.1	Liftoff	exon	106805670	106805737	.	+	.	ID=exon-XM_006507452.5-10;Parent=rna-XM_006507452.5;Dbxref=GeneID:19024,GenBank:XM_006507452.5,MGI:MGI:894649;gbkey=mRNA;gene=Ppfibp2;product=PTPRF interacting protein%2C binding protein 2 (liprin beta 2)%2C transcript variant X12;transcript_id=XM_006507452.5;extra_copy_number=0
CM058247.1	Liftoff	exon	106806443	106806500	.	+	.	ID=exon-XM_006507452.5-11;Parent=rna-XM_006507452.5;Dbxref=GeneID:19024,GenBank:XM_006507452.5,MGI:MGI:894649;gbkey=mRNA;gene=Ppfibp2;product=PTPRF interacting protein%2C binding protein 2 (liprin beta 2)%2C transcript variant X12;transcript_id=XM_006507452.5;extra_copy_number=0
CM058247.1	Liftoff	exon	106807276	106807317	.	+	.	ID=exon-XM_006507452.5-12;Parent=rna-XM_006507452.5;Dbxref=GeneID:19024,GenBank:XM_006507452.5,MGI:MGI:894649;gbkey=mRNA;gene=Ppfibp2;product=PTPRF interacting protein%2C binding protein 2 (liprin beta 2)%2C transcript variant X12;transcript_id=XM_006507452.5;extra_copy_number=0
CM058247.1	Liftoff	exon	106811983	106812124	.	+	.	ID=exon-XM_006507452.5-13;Parent=rna-XM_006507452.5;Dbxref=GeneID:19024,GenBank:XM_006507452.5,MGI:MGI:894649;gbkey=mRNA;gene=Ppfibp2;product=PTPRF interacting protein%2C binding protein 2 (liprin beta 2)%2C transcript variant X12;transcript_id=XM_006507452.5;extra_copy_number=0
CM058247.1	Liftoff	exon	106813055	106813087	.	+	.	ID=exon-XM_006507452.5-14;Parent=rna-XM_006507452.5;Dbxref=GeneID:19024,GenBank:XM_006507452.5,MGI:MGI:894649;gbkey=mRNA;gene=Ppfibp2;product=PTPRF interacting protein%2C binding protein 2 (liprin beta 2)%2C transcript variant X12;transcript_id=XM_006507452.5;extra_copy_number=0
CM058247.1	Liftoff	exon	106813478	106813604	.	+	.	ID=exon-XM_006507452.5-15;Parent=rna-XM_006507452.5;Dbxref=GeneID:19024,GenBank:XM_006507452.5,MGI:MGI:894649;gbkey=mRNA;gene=Ppfibp2;product=PTPRF interacting protein%2C binding protein 2 (liprin beta 2)%2C transcript variant X12;transcript_id=XM_006507452.5;extra_copy_number=0
CM058247.1	Liftoff	exon	106814160	106814288	.	+	.	ID=exon-XM_006507452.5-16;Parent=rna-XM_006507452.5;Dbxref=GeneID:19024,GenBank:XM_006507452.5,MGI:MGI:894649;gbkey=mRNA;gene=Ppfibp2;product=PTPRF interacting protein%2C binding protein 2 (liprin beta 2)%2C transcript variant X12;transcript_id=XM_006507452.5;extra_copy_number=0
CM058247.1	Liftoff	exon	106822185	106822335	.	+	.	ID=exon-XM_006507452.5-17;Parent=rna-XM_006507452.5;Dbxref=GeneID:19024,GenBank:XM_006507452.5,MGI:MGI:894649;gbkey=mRNA;gene=Ppfibp2;product=PTPRF interacting protein%2C binding protein 2 (liprin beta 2)%2C transcript variant X12;transcript_id=XM_006507452.5;extra_copy_number=0
CM058247.1	Liftoff	exon	106822619	106822730	.	+	.	ID=exon-XM_006507452.5-18;Parent=rna-XM_006507452.5;Dbxref=GeneID:19024,GenBank:XM_006507452.5,MGI:MGI:894649;gbkey=mRNA;gene=Ppfibp2;product=PTPRF interacting protein%2C binding protein 2 (liprin beta 2)%2C transcript variant X12;transcript_id=XM_006507452.5;extra_copy_number=0
CM058247.1	Liftoff	exon	106822945	106823033	.	+	.	ID=exon-XM_006507452.5-19;Parent=rna-XM_006507452.5;Dbxref=GeneID:19024,GenBank:XM_006507452.5,MGI:MGI:894649;gbkey=mRNA;gene=Ppfibp2;product=PTPRF interacting protein%2C binding protein 2 (liprin beta 2)%2C transcript variant X12;transcript_id=XM_006507452.5;extra_copy_number=0
CM058247.1	Liftoff	exon	106823531	106823653	.	+	.	ID=exon-XM_006507452.5-20;Parent=rna-XM_006507452.5;Dbxref=GeneID:19024,GenBank:XM_006507452.5,MGI:MGI:894649;gbkey=mRNA;gene=Ppfibp2;product=PTPRF interacting protein%2C binding protein 2 (liprin beta 2)%2C transcript variant X12;transcript_id=XM_006507452.5;extra_copy_number=0
CM058247.1	Liftoff	exon	106824852	106824977	.	+	.	ID=exon-XM_006507452.5-21;Parent=rna-XM_006507452.5;Dbxref=GeneID:19024,GenBank:XM_006507452.5,MGI:MGI:894649;gbkey=mRNA;gene=Ppfibp2;product=PTPRF interacting protein%2C binding protein 2 (liprin beta 2)%2C transcript variant X12;transcript_id=XM_006507452.5;extra_copy_number=0
CM058247.1	Liftoff	exon	106827250	106827438	.	+	.	ID=exon-XM_006507452.5-22;Parent=rna-XM_006507452.5;Dbxref=GeneID:19024,GenBank:XM_006507452.5,MGI:MGI:894649;gbkey=mRNA;gene=Ppfibp2;product=PTPRF interacting protein%2C binding protein 2 (liprin beta 2)%2C transcript variant X12;transcript_id=XM_006507452.5;extra_copy_number=0
CM058247.1	Liftoff	exon	106828521	106829233	.	+	.	ID=exon-XM_006507452.5-23;Parent=rna-XM_006507452.5;Dbxref=GeneID:19024,GenBank:XM_006507452.5,MGI:MGI:894649;gbkey=mRNA;gene=Ppfibp2;product=PTPRF interacting protein%2C binding protein 2 (liprin beta 2)%2C transcript variant X12;transcript_id=XM_006507452.5;extra_copy_number=0
CM058247.1	Liftoff	CDS	106770301	106770312	.	+	.	ID=cds-XP_006507515.1;Parent=rna-XM_006507452.5;Dbxref=GeneID:19024,GenBank:XP_006507515.1,MGI:MGI:894649;Name=XP_006507515.1;gbkey=CDS;gene=Ppfibp2;product=liprin-beta-2 isoform X9;protein_id=XP_006507515.1;extra_copy_number=0
CM058247.1	Liftoff	CDS	106781906	106782037	.	+	.	ID=cds-XP_006507515.1;Parent=rna-XM_006507452.5;Dbxref=GeneID:19024,GenBank:XP_006507515.1,MGI:MGI:894649;Name=XP_006507515.1;gbkey=CDS;gene=Ppfibp2;product=liprin-beta-2 isoform X9;protein_id=XP_006507515.1;extra_copy_number=0
CM058247.1	Liftoff	CDS	106793119	106793211	.	+	.	ID=cds-XP_006507515.1;Parent=rna-XM_006507452.5;Dbxref=GeneID:19024,GenBank:XP_006507515.1,MGI:MGI:894649;Name=XP_006507515.1;gbkey=CDS;gene=Ppfibp2;product=liprin-beta-2 isoform X9;protein_id=XP_006507515.1;extra_copy_number=0
CM058247.1	Liftoff	CDS	106798925	106799036	.	+	.	ID=cds-XP_006507515.1;Parent=rna-XM_006507452.5;Dbxref=GeneID:19024,GenBank:XP_006507515.1,MGI:MGI:894649;Name=XP_006507515.1;gbkey=CDS;gene=Ppfibp2;product=liprin-beta-2 isoform X9;protein_id=XP_006507515.1;extra_copy_number=0
CM058247.1	Liftoff	CDS	106800975	106801036	.	+	.	ID=cds-XP_006507515.1;Parent=rna-XM_006507452.5;Dbxref=GeneID:19024,GenBank:XP_006507515.1,MGI:MGI:894649;Name=XP_006507515.1;gbkey=CDS;gene=Ppfibp2;product=liprin-beta-2 isoform X9;protein_id=XP_006507515.1;extra_copy_number=0
CM058247.1	Liftoff	CDS	106802044	106802119	.	+	.	ID=cds-XP_006507515.1;Parent=rna-XM_006507452.5;Dbxref=GeneID:19024,GenBank:XP_006507515.1,MGI:MGI:894649;Name=XP_006507515.1;gbkey=CDS;gene=Ppfibp2;product=liprin-beta-2 isoform X9;protein_id=XP_006507515.1;extra_copy_number=0
CM058247.1	Liftoff	CDS	106803547	106803650	.	+	.	ID=cds-XP_006507515.1;Parent=rna-XM_006507452.5;Dbxref=GeneID:19024,GenBank:XP_006507515.1,MGI:MGI:894649;Name=XP_006507515.1;gbkey=CDS;gene=Ppfibp2;product=liprin-beta-2 isoform X9;protein_id=XP_006507515.1;extra_copy_number=0
CM058247.1	Liftoff	CDS	106805670	106805737	.	+	.	ID=cds-XP_006507515.1;Parent=rna-XM_006507452.5;Dbxref=GeneID:19024,GenBank:XP_006507515.1,MGI:MGI:894649;Name=XP_006507515.1;gbkey=CDS;gene=Ppfibp2;product=liprin-beta-2 isoform X9;protein_id=XP_006507515.1;extra_copy_number=0
CM058247.1	Liftoff	CDS	106806443	106806500	.	+	.	ID=cds-XP_006507515.1;Parent=rna-XM_006507452.5;Dbxref=GeneID:19024,GenBank:XP_006507515.1,MGI:MGI:894649;Name=XP_006507515.1;gbkey=CDS;gene=Ppfibp2;product=liprin-beta-2 isoform X9;protein_id=XP_006507515.1;extra_copy_number=0
CM058247.1	Liftoff	CDS	106807276	106807317	.	+	.	ID=cds-XP_006507515.1;Parent=rna-XM_006507452.5;Dbxref=GeneID:19024,GenBank:XP_006507515.1,MGI:MGI:894649;Name=XP_006507515.1;gbkey=CDS;gene=Ppfibp2;product=liprin-beta-2 isoform X9;protein_id=XP_006507515.1;extra_copy_number=0
CM058247.1	Liftoff	CDS	106811983	106812124	.	+	.	ID=cds-XP_006507515.1;Parent=rna-XM_006507452.5;Dbxref=GeneID:19024,GenBank:XP_006507515.1,MGI:MGI:894649;Name=XP_006507515.1;gbkey=CDS;gene=Ppfibp2;product=liprin-beta-2 isoform X9;protein_id=XP_006507515.1;extra_copy_number=0
CM058247.1	Liftoff	CDS	106813055	106813087	.	+	.	ID=cds-XP_006507515.1;Parent=rna-XM_006507452.5;Dbxref=GeneID:19024,GenBank:XP_006507515.1,MGI:MGI:894649;Name=XP_006507515.1;gbkey=CDS;gene=Ppfibp2;product=liprin-beta-2 isoform X9;protein_id=XP_006507515.1;extra_copy_number=0
CM058247.1	Liftoff	CDS	106813478	106813604	.	+	.	ID=cds-XP_006507515.1;Parent=rna-XM_006507452.5;Dbxref=GeneID:19024,GenBank:XP_006507515.1,MGI:MGI:894649;Name=XP_006507515.1;gbkey=CDS;gene=Ppfibp2;product=liprin-beta-2 isoform X9;protein_id=XP_006507515.1;extra_copy_number=0
CM058247.1	Liftoff	CDS	106814160	106814288	.	+	.	ID=cds-XP_006507515.1;Parent=rna-XM_006507452.5;Dbxref=GeneID:19024,GenBank:XP_006507515.1,MGI:MGI:894649;Name=XP_006507515.1;gbkey=CDS;gene=Ppfibp2;product=liprin-beta-2 isoform X9;protein_id=XP_006507515.1;extra_copy_number=0
CM058247.1	Liftoff	CDS	106822185	106822335	.	+	.	ID=cds-XP_006507515.1;Parent=rna-XM_006507452.5;Dbxref=GeneID:19024,GenBank:XP_006507515.1,MGI:MGI:894649;Name=XP_006507515.1;gbkey=CDS;gene=Ppfibp2;product=liprin-beta-2 isoform X9;protein_id=XP_006507515.1;extra_copy_number=0
CM058247.1	Liftoff	CDS	106822619	106822730	.	+	.	ID=cds-XP_006507515.1;Parent=rna-XM_006507452.5;Dbxref=GeneID:19024,GenBank:XP_006507515.1,MGI:MGI:894649;Name=XP_006507515.1;gbkey=CDS;gene=Ppfibp2;product=liprin-beta-2 isoform X9;protein_id=XP_006507515.1;extra_copy_number=0
CM058247.1	Liftoff	CDS	106822945	106823033	.	+	.	ID=cds-XP_006507515.1;Parent=rna-XM_006507452.5;Dbxref=GeneID:19024,GenBank:XP_006507515.1,MGI:MGI:894649;Name=XP_006507515.1;gbkey=CDS;gene=Ppfibp2;product=liprin-beta-2 isoform X9;protein_id=XP_006507515.1;extra_copy_number=0
CM058247.1	Liftoff	CDS	106823531	106823653	.	+	.	ID=cds-XP_006507515.1;Parent=rna-XM_006507452.5;Dbxref=GeneID:19024,GenBank:XP_006507515.1,MGI:MGI:894649;Name=XP_006507515.1;gbkey=CDS;gene=Ppfibp2;product=liprin-beta-2 isoform X9;protein_id=XP_006507515.1;extra_copy_number=0
CM058247.1	Liftoff	CDS	106824852	106824977	.	+	.	ID=cds-XP_006507515.1;Parent=rna-XM_006507452.5;Dbxref=GeneID:19024,GenBank:XP_006507515.1,MGI:MGI:894649;Name=XP_006507515.1;gbkey=CDS;gene=Ppfibp2;product=liprin-beta-2 isoform X9;protein_id=XP_006507515.1;extra_copy_number=0
CM058247.1	Liftoff	CDS	106827250	106827438	.	+	.	ID=cds-XP_006507515.1;Parent=rna-XM_006507452.5;Dbxref=GeneID:19024,GenBank:XP_006507515.1,MGI:MGI:894649;Name=XP_006507515.1;gbkey=CDS;gene=Ppfibp2;product=liprin-beta-2 isoform X9;protein_id=XP_006507515.1;extra_copy_number=0
CM058247.1	Liftoff	CDS	106828521	106828715	.	+	.	ID=cds-XP_006507515.1;Parent=rna-XM_006507452.5;Dbxref=GeneID:19024,GenBank:XP_006507515.1,MGI:MGI:894649;Name=XP_006507515.1;gbkey=CDS;gene=Ppfibp2;product=liprin-beta-2 isoform X9;protein_id=XP_006507515.1;extra_copy_number=0
CM058247.1	Liftoff	mRNA	106769827	106829233	.	+	.	ID=rna-XM_006507455.5;Parent=gene-Ppfibp2;Dbxref=GeneID:19024,GenBank:XM_006507455.5,MGI:MGI:894649;Name=XM_006507455.5;gbkey=mRNA;gene=Ppfibp2;model_evidence=Supporting evidence includes similarity to: 2 mRNAs%2C 85 ESTs%2C 4 Proteins%2C 108 long SRA reads%2C and 100%25 coverage of the annotated genomic feature by RNAseq alignments%2C including 6 samples with support for all annotated introns;product=PTPRF interacting protein%2C binding protein 2 (liprin beta 2)%2C transcript variant X15;transcript_id=XM_006507455.5;matches_ref_protein=True;valid_ORF=True;extra_copy_number=0
CM058247.1	Liftoff	exon	106769827	106770096	.	+	.	ID=exon-XM_006507455.5-1;Parent=rna-XM_006507455.5;Dbxref=GeneID:19024,GenBank:XM_006507455.5,MGI:MGI:894649;gbkey=mRNA;gene=Ppfibp2;product=PTPRF interacting protein%2C binding protein 2 (liprin beta 2)%2C transcript variant X15;transcript_id=XM_006507455.5;extra_copy_number=0
CM058247.1	Liftoff	exon	106770199	106770312	.	+	.	ID=exon-XM_006507455.5-2;Parent=rna-XM_006507455.5;Dbxref=GeneID:19024,GenBank:XM_006507455.5,MGI:MGI:894649;gbkey=mRNA;gene=Ppfibp2;product=PTPRF interacting protein%2C binding protein 2 (liprin beta 2)%2C transcript variant X15;transcript_id=XM_006507455.5;extra_copy_number=0
CM058247.1	Liftoff	exon	106781906	106782037	.	+	.	ID=exon-XM_006507455.5-3;Parent=rna-XM_006507455.5;Dbxref=GeneID:19024,GenBank:XM_006507455.5,MGI:MGI:894649;gbkey=mRNA;gene=Ppfibp2;product=PTPRF interacting protein%2C binding protein 2 (liprin beta 2)%2C transcript variant X15;transcript_id=XM_006507455.5;extra_copy_number=0
CM058247.1	Liftoff	exon	106793119	106793211	.	+	.	ID=exon-XM_006507455.5-4;Parent=rna-XM_006507455.5;Dbxref=GeneID:19024,GenBank:XM_006507455.5,MGI:MGI:894649;gbkey=mRNA;gene=Ppfibp2;product=PTPRF interacting protein%2C binding protein 2 (liprin beta 2)%2C transcript variant X15;transcript_id=XM_006507455.5;extra_copy_number=0
CM058247.1	Liftoff	exon	106798925	106799036	.	+	.	ID=exon-XM_006507455.5-5;Parent=rna-XM_006507455.5;Dbxref=GeneID:19024,GenBank:XM_006507455.5,MGI:MGI:894649;gbkey=mRNA;gene=Ppfibp2;product=PTPRF interacting protein%2C binding protein 2 (liprin beta 2)%2C transcript variant X15;transcript_id=XM_006507455.5;extra_copy_number=0
CM058247.1	Liftoff	exon	106800975	106801036	.	+	.	ID=exon-XM_006507455.5-6;Parent=rna-XM_006507455.5;Dbxref=GeneID:19024,GenBank:XM_006507455.5,MGI:MGI:894649;gbkey=mRNA;gene=Ppfibp2;product=PTPRF interacting protein%2C binding protein 2 (liprin beta 2)%2C transcript variant X15;transcript_id=XM_006507455.5;extra_copy_number=0
CM058247.1	Liftoff	exon	106802044	106802119	.	+	.	ID=exon-XM_006507455.5-7;Parent=rna-XM_006507455.5;Dbxref=GeneID:19024,GenBank:XM_006507455.5,MGI:MGI:894649;gbkey=mRNA;gene=Ppfibp2;product=PTPRF interacting protein%2C binding protein 2 (liprin beta 2)%2C transcript variant X15;transcript_id=XM_006507455.5;extra_copy_number=0
CM058247.1	Liftoff	exon	106803547	106803650	.	+	.	ID=exon-XM_006507455.5-8;Parent=rna-XM_006507455.5;Dbxref=GeneID:19024,GenBank:XM_006507455.5,MGI:MGI:894649;gbkey=mRNA;gene=Ppfibp2;product=PTPRF interacting protein%2C binding protein 2 (liprin beta 2)%2C transcript variant X15;transcript_id=XM_006507455.5;extra_copy_number=0
CM058247.1	Liftoff	exon	106805670	106805737	.	+	.	ID=exon-XM_006507455.5-9;Parent=rna-XM_006507455.5;Dbxref=GeneID:19024,GenBank:XM_006507455.5,MGI:MGI:894649;gbkey=mRNA;gene=Ppfibp2;product=PTPRF interacting protein%2C binding protein 2 (liprin beta 2)%2C transcript variant X15;transcript_id=XM_006507455.5;extra_copy_number=0
CM058247.1	Liftoff	exon	106806443	106806500	.	+	.	ID=exon-XM_006507455.5-10;Parent=rna-XM_006507455.5;Dbxref=GeneID:19024,GenBank:XM_006507455.5,MGI:MGI:894649;gbkey=mRNA;gene=Ppfibp2;product=PTPRF interacting protein%2C binding protein 2 (liprin beta 2)%2C transcript variant X15;transcript_id=XM_006507455.5;extra_copy_number=0
CM058247.1	Liftoff	exon	106807276	106807317	.	+	.	ID=exon-XM_006507455.5-11;Parent=rna-XM_006507455.5;Dbxref=GeneID:19024,GenBank:XM_006507455.5,MGI:MGI:894649;gbkey=mRNA;gene=Ppfibp2;product=PTPRF interacting protein%2C binding protein 2 (liprin beta 2)%2C transcript variant X15;transcript_id=XM_006507455.5;extra_copy_number=0
CM058247.1	Liftoff	exon	106811983	106812124	.	+	.	ID=exon-XM_006507455.5-12;Parent=rna-XM_006507455.5;Dbxref=GeneID:19024,GenBank:XM_006507455.5,MGI:MGI:894649;gbkey=mRNA;gene=Ppfibp2;product=PTPRF interacting protein%2C binding protein 2 (liprin beta 2)%2C transcript variant X15;transcript_id=XM_006507455.5;extra_copy_number=0
CM058247.1	Liftoff	exon	106813055	106813087	.	+	.	ID=exon-XM_006507455.5-13;Parent=rna-XM_006507455.5;Dbxref=GeneID:19024,GenBank:XM_006507455.5,MGI:MGI:894649;gbkey=mRNA;gene=Ppfibp2;product=PTPRF interacting protein%2C binding protein 2 (liprin beta 2)%2C transcript variant X15;transcript_id=XM_006507455.5;extra_copy_number=0
CM058247.1	Liftoff	exon	106813478	106813604	.	+	.	ID=exon-XM_006507455.5-14;Parent=rna-XM_006507455.5;Dbxref=GeneID:19024,GenBank:XM_006507455.5,MGI:MGI:894649;gbkey=mRNA;gene=Ppfibp2;product=PTPRF interacting protein%2C binding protein 2 (liprin beta 2)%2C transcript variant X15;transcript_id=XM_006507455.5;extra_copy_number=0
CM058247.1	Liftoff	exon	106814160	106814288	.	+	.	ID=exon-XM_006507455.5-15;Parent=rna-XM_006507455.5;Dbxref=GeneID:19024,GenBank:XM_006507455.5,MGI:MGI:894649;gbkey=mRNA;gene=Ppfibp2;product=PTPRF interacting protein%2C binding protein 2 (liprin beta 2)%2C transcript variant X15;transcript_id=XM_006507455.5;extra_copy_number=0
CM058247.1	Liftoff	exon	106822185	106822335	.	+	.	ID=exon-XM_006507455.5-16;Parent=rna-XM_006507455.5;Dbxref=GeneID:19024,GenBank:XM_006507455.5,MGI:MGI:894649;gbkey=mRNA;gene=Ppfibp2;product=PTPRF interacting protein%2C binding protein 2 (liprin beta 2)%2C transcript variant X15;transcript_id=XM_006507455.5;extra_copy_number=0
CM058247.1	Liftoff	exon	106822619	106822730	.	+	.	ID=exon-XM_006507455.5-17;Parent=rna-XM_006507455.5;Dbxref=GeneID:19024,GenBank:XM_006507455.5,MGI:MGI:894649;gbkey=mRNA;gene=Ppfibp2;product=PTPRF interacting protein%2C binding protein 2 (liprin beta 2)%2C transcript variant X15;transcript_id=XM_006507455.5;extra_copy_number=0
CM058247.1	Liftoff	exon	106822945	106823033	.	+	.	ID=exon-XM_006507455.5-18;Parent=rna-XM_006507455.5;Dbxref=GeneID:19024,GenBank:XM_006507455.5,MGI:MGI:894649;gbkey=mRNA;gene=Ppfibp2;product=PTPRF interacting protein%2C binding protein 2 (liprin beta 2)%2C transcript variant X15;transcript_id=XM_006507455.5;extra_copy_number=0
CM058247.1	Liftoff	exon	106823531	106823653	.	+	.	ID=exon-XM_006507455.5-19;Parent=rna-XM_006507455.5;Dbxref=GeneID:19024,GenBank:XM_006507455.5,MGI:MGI:894649;gbkey=mRNA;gene=Ppfibp2;product=PTPRF interacting protein%2C binding protein 2 (liprin beta 2)%2C transcript variant X15;transcript_id=XM_006507455.5;extra_copy_number=0
CM058247.1	Liftoff	exon	106824852	106824977	.	+	.	ID=exon-XM_006507455.5-20;Parent=rna-XM_006507455.5;Dbxref=GeneID:19024,GenBank:XM_006507455.5,MGI:MGI:894649;gbkey=mRNA;gene=Ppfibp2;product=PTPRF interacting protein%2C binding protein 2 (liprin beta 2)%2C transcript variant X15;transcript_id=XM_006507455.5;extra_copy_number=0
CM058247.1	Liftoff	exon	106827250	106827438	.	+	.	ID=exon-XM_006507455.5-21;Parent=rna-XM_006507455.5;Dbxref=GeneID:19024,GenBank:XM_006507455.5,MGI:MGI:894649;gbkey=mRNA;gene=Ppfibp2;product=PTPRF interacting protein%2C binding protein 2 (liprin beta 2)%2C transcript variant X15;transcript_id=XM_006507455.5;extra_copy_number=0
CM058247.1	Liftoff	exon	106828521	106829233	.	+	.	ID=exon-XM_006507455.5-22;Parent=rna-XM_006507455.5;Dbxref=GeneID:19024,GenBank:XM_006507455.5,MGI:MGI:894649;gbkey=mRNA;gene=Ppfibp2;product=PTPRF interacting protein%2C binding protein 2 (liprin beta 2)%2C transcript variant X15;transcript_id=XM_006507455.5;extra_copy_number=0
CM058247.1	Liftoff	CDS	106770301	106770312	.	+	.	ID=cds-XP_006507518.1;Parent=rna-XM_006507455.5;Dbxref=GeneID:19024,GenBank:XP_006507518.1,MGI:MGI:894649;Name=XP_006507518.1;gbkey=CDS;gene=Ppfibp2;product=liprin-beta-2 isoform X9;protein_id=XP_006507518.1;extra_copy_number=0
CM058247.1	Liftoff	CDS	106781906	106782037	.	+	.	ID=cds-XP_006507518.1;Parent=rna-XM_006507455.5;Dbxref=GeneID:19024,GenBank:XP_006507518.1,MGI:MGI:894649;Name=XP_006507518.1;gbkey=CDS;gene=Ppfibp2;product=liprin-beta-2 isoform X9;protein_id=XP_006507518.1;extra_copy_number=0
CM058247.1	Liftoff	CDS	106793119	106793211	.	+	.	ID=cds-XP_006507518.1;Parent=rna-XM_006507455.5;Dbxref=GeneID:19024,GenBank:XP_006507518.1,MGI:MGI:894649;Name=XP_006507518.1;gbkey=CDS;gene=Ppfibp2;product=liprin-beta-2 isoform X9;protein_id=XP_006507518.1;extra_copy_number=0
CM058247.1	Liftoff	CDS	106798925	106799036	.	+	.	ID=cds-XP_006507518.1;Parent=rna-XM_006507455.5;Dbxref=GeneID:19024,GenBank:XP_006507518.1,MGI:MGI:894649;Name=XP_006507518.1;gbkey=CDS;gene=Ppfibp2;product=liprin-beta-2 isoform X9;protein_id=XP_006507518.1;extra_copy_number=0
CM058247.1	Liftoff	CDS	106800975	106801036	.	+	.	ID=cds-XP_006507518.1;Parent=rna-XM_006507455.5;Dbxref=GeneID:19024,GenBank:XP_006507518.1,MGI:MGI:894649;Name=XP_006507518.1;gbkey=CDS;gene=Ppfibp2;product=liprin-beta-2 isoform X9;protein_id=XP_006507518.1;extra_copy_number=0
CM058247.1	Liftoff	CDS	106802044	106802119	.	+	.	ID=cds-XP_006507518.1;Parent=rna-XM_006507455.5;Dbxref=GeneID:19024,GenBank:XP_006507518.1,MGI:MGI:894649;Name=XP_006507518.1;gbkey=CDS;gene=Ppfibp2;product=liprin-beta-2 isoform X9;protein_id=XP_006507518.1;extra_copy_number=0
CM058247.1	Liftoff	CDS	106803547	106803650	.	+	.	ID=cds-XP_006507518.1;Parent=rna-XM_006507455.5;Dbxref=GeneID:19024,GenBank:XP_006507518.1,MGI:MGI:894649;Name=XP_006507518.1;gbkey=CDS;gene=Ppfibp2;product=liprin-beta-2 isoform X9;protein_id=XP_006507518.1;extra_copy_number=0
CM058247.1	Liftoff	CDS	106805670	106805737	.	+	.	ID=cds-XP_006507518.1;Parent=rna-XM_006507455.5;Dbxref=GeneID:19024,GenBank:XP_006507518.1,MGI:MGI:894649;Name=XP_006507518.1;gbkey=CDS;gene=Ppfibp2;product=liprin-beta-2 isoform X9;protein_id=XP_006507518.1;extra_copy_number=0
CM058247.1	Liftoff	CDS	106806443	106806500	.	+	.	ID=cds-XP_006507518.1;Parent=rna-XM_006507455.5;Dbxref=GeneID:19024,GenBank:XP_006507518.1,MGI:MGI:894649;Name=XP_006507518.1;gbkey=CDS;gene=Ppfibp2;product=liprin-beta-2 isoform X9;protein_id=XP_006507518.1;extra_copy_number=0
CM058247.1	Liftoff	CDS	106807276	106807317	.	+	.	ID=cds-XP_006507518.1;Parent=rna-XM_006507455.5;Dbxref=GeneID:19024,GenBank:XP_006507518.1,MGI:MGI:894649;Name=XP_006507518.1;gbkey=CDS;gene=Ppfibp2;product=liprin-beta-2 isoform X9;protein_id=XP_006507518.1;extra_copy_number=0
CM058247.1	Liftoff	CDS	106811983	106812124	.	+	.	ID=cds-XP_006507518.1;Parent=rna-XM_006507455.5;Dbxref=GeneID:19024,GenBank:XP_006507518.1,MGI:MGI:894649;Name=XP_006507518.1;gbkey=CDS;gene=Ppfibp2;product=liprin-beta-2 isoform X9;protein_id=XP_006507518.1;extra_copy_number=0
CM058247.1	Liftoff	CDS	106813055	106813087	.	+	.	ID=cds-XP_006507518.1;Parent=rna-XM_006507455.5;Dbxref=GeneID:19024,GenBank:XP_006507518.1,MGI:MGI:894649;Name=XP_006507518.1;gbkey=CDS;gene=Ppfibp2;product=liprin-beta-2 isoform X9;protein_id=XP_006507518.1;extra_copy_number=0
CM058247.1	Liftoff	CDS	106813478	106813604	.	+	.	ID=cds-XP_006507518.1;Parent=rna-XM_006507455.5;Dbxref=GeneID:19024,GenBank:XP_006507518.1,MGI:MGI:894649;Name=XP_006507518.1;gbkey=CDS;gene=Ppfibp2;product=liprin-beta-2 isoform X9;protein_id=XP_006507518.1;extra_copy_number=0
CM058247.1	Liftoff	CDS	106814160	106814288	.	+	.	ID=cds-XP_006507518.1;Parent=rna-XM_006507455.5;Dbxref=GeneID:19024,GenBank:XP_006507518.1,MGI:MGI:894649;Name=XP_006507518.1;gbkey=CDS;gene=Ppfibp2;product=liprin-beta-2 isoform X9;protein_id=XP_006507518.1;extra_copy_number=0
CM058247.1	Liftoff	CDS	106822185	106822335	.	+	.	ID=cds-XP_006507518.1;Parent=rna-XM_006507455.5;Dbxref=GeneID:19024,GenBank:XP_006507518.1,MGI:MGI:894649;Name=XP_006507518.1;gbkey=CDS;gene=Ppfibp2;product=liprin-beta-2 isoform X9;protein_id=XP_006507518.1;extra_copy_number=0
CM058247.1	Liftoff	CDS	106822619	106822730	.	+	.	ID=cds-XP_006507518.1;Parent=rna-XM_006507455.5;Dbxref=GeneID:19024,GenBank:XP_006507518.1,MGI:MGI:894649;Name=XP_006507518.1;gbkey=CDS;gene=Ppfibp2;product=liprin-beta-2 isoform X9;protein_id=XP_006507518.1;extra_copy_number=0
CM058247.1	Liftoff	CDS	106822945	106823033	.	+	.	ID=cds-XP_006507518.1;Parent=rna-XM_006507455.5;Dbxref=GeneID:19024,GenBank:XP_006507518.1,MGI:MGI:894649;Name=XP_006507518.1;gbkey=CDS;gene=Ppfibp2;product=liprin-beta-2 isoform X9;protein_id=XP_006507518.1;extra_copy_number=0
CM058247.1	Liftoff	CDS	106823531	106823653	.	+	.	ID=cds-XP_006507518.1;Parent=rna-XM_006507455.5;Dbxref=GeneID:19024,GenBank:XP_006507518.1,MGI:MGI:894649;Name=XP_006507518.1;gbkey=CDS;gene=Ppfibp2;product=liprin-beta-2 isoform X9;protein_id=XP_006507518.1;extra_copy_number=0
CM058247.1	Liftoff	CDS	106824852	106824977	.	+	.	ID=cds-XP_006507518.1;Parent=rna-XM_006507455.5;Dbxref=GeneID:19024,GenBank:XP_006507518.1,MGI:MGI:894649;Name=XP_006507518.1;gbkey=CDS;gene=Ppfibp2;product=liprin-beta-2 isoform X9;protein_id=XP_006507518.1;extra_copy_number=0
CM058247.1	Liftoff	CDS	106827250	106827438	.	+	.	ID=cds-XP_006507518.1;Parent=rna-XM_006507455.5;Dbxref=GeneID:19024,GenBank:XP_006507518.1,MGI:MGI:894649;Name=XP_006507518.1;gbkey=CDS;gene=Ppfibp2;product=liprin-beta-2 isoform X9;protein_id=XP_006507518.1;extra_copy_number=0
CM058247.1	Liftoff	CDS	106828521	106828715	.	+	.	ID=cds-XP_006507518.1;Parent=rna-XM_006507455.5;Dbxref=GeneID:19024,GenBank:XP_006507518.1,MGI:MGI:894649;Name=XP_006507518.1;gbkey=CDS;gene=Ppfibp2;product=liprin-beta-2 isoform X9;protein_id=XP_006507518.1;extra_copy_number=0
CM058247.1	Liftoff	mRNA	106775918	106829233	.	+	.	ID=rna-XM_006507448.4;Parent=gene-Ppfibp2;Dbxref=GeneID:19024,GenBank:XM_006507448.4,MGI:MGI:894649;Name=XM_006507448.4;gbkey=mRNA;gene=Ppfibp2;model_evidence=Supporting evidence includes similarity to: 2 mRNAs%2C 85 ESTs%2C 4 Proteins%2C 124 long SRA reads%2C and 100%25 coverage of the annotated genomic feature by RNAseq alignments%2C including 7 samples with support for all annotated introns;product=PTPRF interacting protein%2C binding protein 2 (liprin beta 2)%2C transcript variant X7;transcript_id=XM_006507448.4;matches_ref_protein=True;valid_ORF=True;extra_copy_number=0
CM058247.1	Liftoff	exon	106775918	106776307	.	+	.	ID=exon-XM_006507448.4-1;Parent=rna-XM_006507448.4;Dbxref=GeneID:19024,GenBank:XM_006507448.4,MGI:MGI:894649;gbkey=mRNA;gene=Ppfibp2;product=PTPRF interacting protein%2C binding protein 2 (liprin beta 2)%2C transcript variant X7;transcript_id=XM_006507448.4;extra_copy_number=0
CM058247.1	Liftoff	exon	106777617	106777761	.	+	.	ID=exon-XM_006507448.4-2;Parent=rna-XM_006507448.4;Dbxref=GeneID:19024,GenBank:XM_006507448.4,MGI:MGI:894649;gbkey=mRNA;gene=Ppfibp2;product=PTPRF interacting protein%2C binding protein 2 (liprin beta 2)%2C transcript variant X7;transcript_id=XM_006507448.4;extra_copy_number=0
CM058247.1	Liftoff	exon	106781906	106782037	.	+	.	ID=exon-XM_006507448.4-3;Parent=rna-XM_006507448.4;Dbxref=GeneID:19024,GenBank:XM_006507448.4,MGI:MGI:894649;gbkey=mRNA;gene=Ppfibp2;product=PTPRF interacting protein%2C binding protein 2 (liprin beta 2)%2C transcript variant X7;transcript_id=XM_006507448.4;extra_copy_number=0
CM058247.1	Liftoff	exon	106793119	106793211	.	+	.	ID=exon-XM_006507448.4-4;Parent=rna-XM_006507448.4;Dbxref=GeneID:19024,GenBank:XM_006507448.4,MGI:MGI:894649;gbkey=mRNA;gene=Ppfibp2;product=PTPRF interacting protein%2C binding protein 2 (liprin beta 2)%2C transcript variant X7;transcript_id=XM_006507448.4;extra_copy_number=0
CM058247.1	Liftoff	exon	106798925	106799036	.	+	.	ID=exon-XM_006507448.4-5;Parent=rna-XM_006507448.4;Dbxref=GeneID:19024,GenBank:XM_006507448.4,MGI:MGI:894649;gbkey=mRNA;gene=Ppfibp2;product=PTPRF interacting protein%2C binding protein 2 (liprin beta 2)%2C transcript variant X7;transcript_id=XM_006507448.4;extra_copy_number=0
CM058247.1	Liftoff	exon	106800975	106801036	.	+	.	ID=exon-XM_006507448.4-6;Parent=rna-XM_006507448.4;Dbxref=GeneID:19024,GenBank:XM_006507448.4,MGI:MGI:894649;gbkey=mRNA;gene=Ppfibp2;product=PTPRF interacting protein%2C binding protein 2 (liprin beta 2)%2C transcript variant X7;transcript_id=XM_006507448.4;extra_copy_number=0
CM058247.1	Liftoff	exon	106802044	106802119	.	+	.	ID=exon-XM_006507448.4-7;Parent=rna-XM_006507448.4;Dbxref=GeneID:19024,GenBank:XM_006507448.4,MGI:MGI:894649;gbkey=mRNA;gene=Ppfibp2;product=PTPRF interacting protein%2C binding protein 2 (liprin beta 2)%2C transcript variant X7;transcript_id=XM_006507448.4;extra_copy_number=0
CM058247.1	Liftoff	exon	106803547	106803650	.	+	.	ID=exon-XM_006507448.4-8;Parent=rna-XM_006507448.4;Dbxref=GeneID:19024,GenBank:XM_006507448.4,MGI:MGI:894649;gbkey=mRNA;gene=Ppfibp2;product=PTPRF interacting protein%2C binding protein 2 (liprin beta 2)%2C transcript variant X7;transcript_id=XM_006507448.4;extra_copy_number=0
CM058247.1	Liftoff	exon	106805670	106805737	.	+	.	ID=exon-XM_006507448.4-9;Parent=rna-XM_006507448.4;Dbxref=GeneID:19024,GenBank:XM_006507448.4,MGI:MGI:894649;gbkey=mRNA;gene=Ppfibp2;product=PTPRF interacting protein%2C binding protein 2 (liprin beta 2)%2C transcript variant X7;transcript_id=XM_006507448.4;extra_copy_number=0
CM058247.1	Liftoff	exon	106806443	106806500	.	+	.	ID=exon-XM_006507448.4-10;Parent=rna-XM_006507448.4;Dbxref=GeneID:19024,GenBank:XM_006507448.4,MGI:MGI:894649;gbkey=mRNA;gene=Ppfibp2;product=PTPRF interacting protein%2C binding protein 2 (liprin beta 2)%2C transcript variant X7;transcript_id=XM_006507448.4;extra_copy_number=0
CM058247.1	Liftoff	exon	106807276	106807317	.	+	.	ID=exon-XM_006507448.4-11;Parent=rna-XM_006507448.4;Dbxref=GeneID:19024,GenBank:XM_006507448.4,MGI:MGI:894649;gbkey=mRNA;gene=Ppfibp2;product=PTPRF interacting protein%2C binding protein 2 (liprin beta 2)%2C transcript variant X7;transcript_id=XM_006507448.4;extra_copy_number=0
CM058247.1	Liftoff	exon	106811983	106812124	.	+	.	ID=exon-XM_006507448.4-12;Parent=rna-XM_006507448.4;Dbxref=GeneID:19024,GenBank:XM_006507448.4,MGI:MGI:894649;gbkey=mRNA;gene=Ppfibp2;product=PTPRF interacting protein%2C binding protein 2 (liprin beta 2)%2C transcript variant X7;transcript_id=XM_006507448.4;extra_copy_number=0
CM058247.1	Liftoff	exon	106813055	106813087	.	+	.	ID=exon-XM_006507448.4-13;Parent=rna-XM_006507448.4;Dbxref=GeneID:19024,GenBank:XM_006507448.4,MGI:MGI:894649;gbkey=mRNA;gene=Ppfibp2;product=PTPRF interacting protein%2C binding protein 2 (liprin beta 2)%2C transcript variant X7;transcript_id=XM_006507448.4;extra_copy_number=0
CM058247.1	Liftoff	exon	106813478	106813604	.	+	.	ID=exon-XM_006507448.4-14;Parent=rna-XM_006507448.4;Dbxref=GeneID:19024,GenBank:XM_006507448.4,MGI:MGI:894649;gbkey=mRNA;gene=Ppfibp2;product=PTPRF interacting protein%2C binding protein 2 (liprin beta 2)%2C transcript variant X7;transcript_id=XM_006507448.4;extra_copy_number=0
CM058247.1	Liftoff	exon	106814160	106814288	.	+	.	ID=exon-XM_006507448.4-15;Parent=rna-XM_006507448.4;Dbxref=GeneID:19024,GenBank:XM_006507448.4,MGI:MGI:894649;gbkey=mRNA;gene=Ppfibp2;product=PTPRF interacting protein%2C binding protein 2 (liprin beta 2)%2C transcript variant X7;transcript_id=XM_006507448.4;extra_copy_number=0
CM058247.1	Liftoff	exon	106822185	106822335	.	+	.	ID=exon-XM_006507448.4-16;Parent=rna-XM_006507448.4;Dbxref=GeneID:19024,GenBank:XM_006507448.4,MGI:MGI:894649;gbkey=mRNA;gene=Ppfibp2;product=PTPRF interacting protein%2C binding protein 2 (liprin beta 2)%2C transcript variant X7;transcript_id=XM_006507448.4;extra_copy_number=0
CM058247.1	Liftoff	exon	106822619	106822730	.	+	.	ID=exon-XM_006507448.4-17;Parent=rna-XM_006507448.4;Dbxref=GeneID:19024,GenBank:XM_006507448.4,MGI:MGI:894649;gbkey=mRNA;gene=Ppfibp2;product=PTPRF interacting protein%2C binding protein 2 (liprin beta 2)%2C transcript variant X7;transcript_id=XM_006507448.4;extra_copy_number=0
CM058247.1	Liftoff	exon	106822945	106823033	.	+	.	ID=exon-XM_006507448.4-18;Parent=rna-XM_006507448.4;Dbxref=GeneID:19024,GenBank:XM_006507448.4,MGI:MGI:894649;gbkey=mRNA;gene=Ppfibp2;product=PTPRF interacting protein%2C binding protein 2 (liprin beta 2)%2C transcript variant X7;transcript_id=XM_006507448.4;extra_copy_number=0
CM058247.1	Liftoff	exon	106823531	106823653	.	+	.	ID=exon-XM_006507448.4-19;Parent=rna-XM_006507448.4;Dbxref=GeneID:19024,GenBank:XM_006507448.4,MGI:MGI:894649;gbkey=mRNA;gene=Ppfibp2;product=PTPRF interacting protein%2C binding protein 2 (liprin beta 2)%2C transcript variant X7;transcript_id=XM_006507448.4;extra_copy_number=0
CM058247.1	Liftoff	exon	106824852	106824977	.	+	.	ID=exon-XM_006507448.4-20;Parent=rna-XM_006507448.4;Dbxref=GeneID:19024,GenBank:XM_006507448.4,MGI:MGI:894649;gbkey=mRNA;gene=Ppfibp2;product=PTPRF interacting protein%2C binding protein 2 (liprin beta 2)%2C transcript variant X7;transcript_id=XM_006507448.4;extra_copy_number=0
CM058247.1	Liftoff	exon	106827250	106827438	.	+	.	ID=exon-XM_006507448.4-21;Parent=rna-XM_006507448.4;Dbxref=GeneID:19024,GenBank:XM_006507448.4,MGI:MGI:894649;gbkey=mRNA;gene=Ppfibp2;product=PTPRF interacting protein%2C binding protein 2 (liprin beta 2)%2C transcript variant X7;transcript_id=XM_006507448.4;extra_copy_number=0
CM058247.1	Liftoff	exon	106828521	106829233	.	+	.	ID=exon-XM_006507448.4-22;Parent=rna-XM_006507448.4;Dbxref=GeneID:19024,GenBank:XM_006507448.4,MGI:MGI:894649;gbkey=mRNA;gene=Ppfibp2;product=PTPRF interacting protein%2C binding protein 2 (liprin beta 2)%2C transcript variant X7;transcript_id=XM_006507448.4;extra_copy_number=0
CM058247.1	Liftoff	CDS	106777726	106777761	.	+	.	ID=cds-XP_006507511.1;Parent=rna-XM_006507448.4;Dbxref=GeneID:19024,GenBank:XP_006507511.1,MGI:MGI:894649;Name=XP_006507511.1;gbkey=CDS;gene=Ppfibp2;product=liprin-beta-2 isoform X7;protein_id=XP_006507511.1;extra_copy_number=0
CM058247.1	Liftoff	CDS	106781906	106782037	.	+	.	ID=cds-XP_006507511.1;Parent=rna-XM_006507448.4;Dbxref=GeneID:19024,GenBank:XP_006507511.1,MGI:MGI:894649;Name=XP_006507511.1;gbkey=CDS;gene=Ppfibp2;product=liprin-beta-2 isoform X7;protein_id=XP_006507511.1;extra_copy_number=0
CM058247.1	Liftoff	CDS	106793119	106793211	.	+	.	ID=cds-XP_006507511.1;Parent=rna-XM_006507448.4;Dbxref=GeneID:19024,GenBank:XP_006507511.1,MGI:MGI:894649;Name=XP_006507511.1;gbkey=CDS;gene=Ppfibp2;product=liprin-beta-2 isoform X7;protein_id=XP_006507511.1;extra_copy_number=0
CM058247.1	Liftoff	CDS	106798925	106799036	.	+	.	ID=cds-XP_006507511.1;Parent=rna-XM_006507448.4;Dbxref=GeneID:19024,GenBank:XP_006507511.1,MGI:MGI:894649;Name=XP_006507511.1;gbkey=CDS;gene=Ppfibp2;product=liprin-beta-2 isoform X7;protein_id=XP_006507511.1;extra_copy_number=0
CM058247.1	Liftoff	CDS	106800975	106801036	.	+	.	ID=cds-XP_006507511.1;Parent=rna-XM_006507448.4;Dbxref=GeneID:19024,GenBank:XP_006507511.1,MGI:MGI:894649;Name=XP_006507511.1;gbkey=CDS;gene=Ppfibp2;product=liprin-beta-2 isoform X7;protein_id=XP_006507511.1;extra_copy_number=0
CM058247.1	Liftoff	CDS	106802044	106802119	.	+	.	ID=cds-XP_006507511.1;Parent=rna-XM_006507448.4;Dbxref=GeneID:19024,GenBank:XP_006507511.1,MGI:MGI:894649;Name=XP_006507511.1;gbkey=CDS;gene=Ppfibp2;product=liprin-beta-2 isoform X7;protein_id=XP_006507511.1;extra_copy_number=0
CM058247.1	Liftoff	CDS	106803547	106803650	.	+	.	ID=cds-XP_006507511.1;Parent=rna-XM_006507448.4;Dbxref=GeneID:19024,GenBank:XP_006507511.1,MGI:MGI:894649;Name=XP_006507511.1;gbkey=CDS;gene=Ppfibp2;product=liprin-beta-2 isoform X7;protein_id=XP_006507511.1;extra_copy_number=0
CM058247.1	Liftoff	CDS	106805670	106805737	.	+	.	ID=cds-XP_006507511.1;Parent=rna-XM_006507448.4;Dbxref=GeneID:19024,GenBank:XP_006507511.1,MGI:MGI:894649;Name=XP_006507511.1;gbkey=CDS;gene=Ppfibp2;product=liprin-beta-2 isoform X7;protein_id=XP_006507511.1;extra_copy_number=0
CM058247.1	Liftoff	CDS	106806443	106806500	.	+	.	ID=cds-XP_006507511.1;Parent=rna-XM_006507448.4;Dbxref=GeneID:19024,GenBank:XP_006507511.1,MGI:MGI:894649;Name=XP_006507511.1;gbkey=CDS;gene=Ppfibp2;product=liprin-beta-2 isoform X7;protein_id=XP_006507511.1;extra_copy_number=0
CM058247.1	Liftoff	CDS	106807276	106807317	.	+	.	ID=cds-XP_006507511.1;Parent=rna-XM_006507448.4;Dbxref=GeneID:19024,GenBank:XP_006507511.1,MGI:MGI:894649;Name=XP_006507511.1;gbkey=CDS;gene=Ppfibp2;product=liprin-beta-2 isoform X7;protein_id=XP_006507511.1;extra_copy_number=0
CM058247.1	Liftoff	CDS	106811983	106812124	.	+	.	ID=cds-XP_006507511.1;Parent=rna-XM_006507448.4;Dbxref=GeneID:19024,GenBank:XP_006507511.1,MGI:MGI:894649;Name=XP_006507511.1;gbkey=CDS;gene=Ppfibp2;product=liprin-beta-2 isoform X7;protein_id=XP_006507511.1;extra_copy_number=0
CM058247.1	Liftoff	CDS	106813055	106813087	.	+	.	ID=cds-XP_006507511.1;Parent=rna-XM_006507448.4;Dbxref=GeneID:19024,GenBank:XP_006507511.1,MGI:MGI:894649;Name=XP_006507511.1;gbkey=CDS;gene=Ppfibp2;product=liprin-beta-2 isoform X7;protein_id=XP_006507511.1;extra_copy_number=0
CM058247.1	Liftoff	CDS	106813478	106813604	.	+	.	ID=cds-XP_006507511.1;Parent=rna-XM_006507448.4;Dbxref=GeneID:19024,GenBank:XP_006507511.1,MGI:MGI:894649;Name=XP_006507511.1;gbkey=CDS;gene=Ppfibp2;product=liprin-beta-2 isoform X7;protein_id=XP_006507511.1;extra_copy_number=0
CM058247.1	Liftoff	CDS	106814160	106814288	.	+	.	ID=cds-XP_006507511.1;Parent=rna-XM_006507448.4;Dbxref=GeneID:19024,GenBank:XP_006507511.1,MGI:MGI:894649;Name=XP_006507511.1;gbkey=CDS;gene=Ppfibp2;product=liprin-beta-2 isoform X7;protein_id=XP_006507511.1;extra_copy_number=0
CM058247.1	Liftoff	CDS	106822185	106822335	.	+	.	ID=cds-XP_006507511.1;Parent=rna-XM_006507448.4;Dbxref=GeneID:19024,GenBank:XP_006507511.1,MGI:MGI:894649;Name=XP_006507511.1;gbkey=CDS;gene=Ppfibp2;product=liprin-beta-2 isoform X7;protein_id=XP_006507511.1;extra_copy_number=0
CM058247.1	Liftoff	CDS	106822619	106822730	.	+	.	ID=cds-XP_006507511.1;Parent=rna-XM_006507448.4;Dbxref=GeneID:19024,GenBank:XP_006507511.1,MGI:MGI:894649;Name=XP_006507511.1;gbkey=CDS;gene=Ppfibp2;product=liprin-beta-2 isoform X7;protein_id=XP_006507511.1;extra_copy_number=0
CM058247.1	Liftoff	CDS	106822945	106823033	.	+	.	ID=cds-XP_006507511.1;Parent=rna-XM_006507448.4;Dbxref=GeneID:19024,GenBank:XP_006507511.1,MGI:MGI:894649;Name=XP_006507511.1;gbkey=CDS;gene=Ppfibp2;product=liprin-beta-2 isoform X7;protein_id=XP_006507511.1;extra_copy_number=0
CM058247.1	Liftoff	CDS	106823531	106823653	.	+	.	ID=cds-XP_006507511.1;Parent=rna-XM_006507448.4;Dbxref=GeneID:19024,GenBank:XP_006507511.1,MGI:MGI:894649;Name=XP_006507511.1;gbkey=CDS;gene=Ppfibp2;product=liprin-beta-2 isoform X7;protein_id=XP_006507511.1;extra_copy_number=0
CM058247.1	Liftoff	CDS	106824852	106824977	.	+	.	ID=cds-XP_006507511.1;Parent=rna-XM_006507448.4;Dbxref=GeneID:19024,GenBank:XP_006507511.1,MGI:MGI:894649;Name=XP_006507511.1;gbkey=CDS;gene=Ppfibp2;product=liprin-beta-2 isoform X7;protein_id=XP_006507511.1;extra_copy_number=0
CM058247.1	Liftoff	CDS	106827250	106827438	.	+	.	ID=cds-XP_006507511.1;Parent=rna-XM_006507448.4;Dbxref=GeneID:19024,GenBank:XP_006507511.1,MGI:MGI:894649;Name=XP_006507511.1;gbkey=CDS;gene=Ppfibp2;product=liprin-beta-2 isoform X7;protein_id=XP_006507511.1;extra_copy_number=0
CM058247.1	Liftoff	CDS	106828521	106828715	.	+	.	ID=cds-XP_006507511.1;Parent=rna-XM_006507448.4;Dbxref=GeneID:19024,GenBank:XP_006507511.1,MGI:MGI:894649;Name=XP_006507511.1;gbkey=CDS;gene=Ppfibp2;product=liprin-beta-2 isoform X7;protein_id=XP_006507511.1;extra_copy_number=0
CM058247.1	Liftoff	mRNA	106775918	106829233	.	+	.	ID=rna-XM_006507449.4;Parent=gene-Ppfibp2;Dbxref=GeneID:19024,GenBank:XM_006507449.4,MGI:MGI:894649;Name=XM_006507449.4;gbkey=mRNA;gene=Ppfibp2;model_evidence=Supporting evidence includes similarity to: 2 mRNAs%2C 85 ESTs%2C 4 Proteins%2C 124 long SRA reads%2C and 100%25 coverage of the annotated genomic feature by RNAseq alignments%2C including 4 samples with support for all annotated introns;product=PTPRF interacting protein%2C binding protein 2 (liprin beta 2)%2C transcript variant X8;transcript_id=XM_006507449.4;matches_ref_protein=True;valid_ORF=True;extra_copy_number=0
CM058247.1	Liftoff	exon	106775918	106776299	.	+	.	ID=exon-XM_006507449.4-1;Parent=rna-XM_006507449.4;Dbxref=GeneID:19024,GenBank:XM_006507449.4,MGI:MGI:894649;gbkey=mRNA;gene=Ppfibp2;product=PTPRF interacting protein%2C binding protein 2 (liprin beta 2)%2C transcript variant X8;transcript_id=XM_006507449.4;extra_copy_number=0
CM058247.1	Liftoff	exon	106777617	106777761	.	+	.	ID=exon-XM_006507449.4-2;Parent=rna-XM_006507449.4;Dbxref=GeneID:19024,GenBank:XM_006507449.4,MGI:MGI:894649;gbkey=mRNA;gene=Ppfibp2;product=PTPRF interacting protein%2C binding protein 2 (liprin beta 2)%2C transcript variant X8;transcript_id=XM_006507449.4;extra_copy_number=0
CM058247.1	Liftoff	exon	106781906	106782037	.	+	.	ID=exon-XM_006507449.4-3;Parent=rna-XM_006507449.4;Dbxref=GeneID:19024,GenBank:XM_006507449.4,MGI:MGI:894649;gbkey=mRNA;gene=Ppfibp2;product=PTPRF interacting protein%2C binding protein 2 (liprin beta 2)%2C transcript variant X8;transcript_id=XM_006507449.4;extra_copy_number=0
CM058247.1	Liftoff	exon	106793119	106793211	.	+	.	ID=exon-XM_006507449.4-4;Parent=rna-XM_006507449.4;Dbxref=GeneID:19024,GenBank:XM_006507449.4,MGI:MGI:894649;gbkey=mRNA;gene=Ppfibp2;product=PTPRF interacting protein%2C binding protein 2 (liprin beta 2)%2C transcript variant X8;transcript_id=XM_006507449.4;extra_copy_number=0
CM058247.1	Liftoff	exon	106798925	106799036	.	+	.	ID=exon-XM_006507449.4-5;Parent=rna-XM_006507449.4;Dbxref=GeneID:19024,GenBank:XM_006507449.4,MGI:MGI:894649;gbkey=mRNA;gene=Ppfibp2;product=PTPRF interacting protein%2C binding protein 2 (liprin beta 2)%2C transcript variant X8;transcript_id=XM_006507449.4;extra_copy_number=0
CM058247.1	Liftoff	exon	106800975	106801036	.	+	.	ID=exon-XM_006507449.4-6;Parent=rna-XM_006507449.4;Dbxref=GeneID:19024,GenBank:XM_006507449.4,MGI:MGI:894649;gbkey=mRNA;gene=Ppfibp2;product=PTPRF interacting protein%2C binding protein 2 (liprin beta 2)%2C transcript variant X8;transcript_id=XM_006507449.4;extra_copy_number=0
CM058247.1	Liftoff	exon	106802044	106802119	.	+	.	ID=exon-XM_006507449.4-7;Parent=rna-XM_006507449.4;Dbxref=GeneID:19024,GenBank:XM_006507449.4,MGI:MGI:894649;gbkey=mRNA;gene=Ppfibp2;product=PTPRF interacting protein%2C binding protein 2 (liprin beta 2)%2C transcript variant X8;transcript_id=XM_006507449.4;extra_copy_number=0
CM058247.1	Liftoff	exon	106803547	106803650	.	+	.	ID=exon-XM_006507449.4-8;Parent=rna-XM_006507449.4;Dbxref=GeneID:19024,GenBank:XM_006507449.4,MGI:MGI:894649;gbkey=mRNA;gene=Ppfibp2;product=PTPRF interacting protein%2C binding protein 2 (liprin beta 2)%2C transcript variant X8;transcript_id=XM_006507449.4;extra_copy_number=0
CM058247.1	Liftoff	exon	106805670	106805737	.	+	.	ID=exon-XM_006507449.4-9;Parent=rna-XM_006507449.4;Dbxref=GeneID:19024,GenBank:XM_006507449.4,MGI:MGI:894649;gbkey=mRNA;gene=Ppfibp2;product=PTPRF interacting protein%2C binding protein 2 (liprin beta 2)%2C transcript variant X8;transcript_id=XM_006507449.4;extra_copy_number=0
CM058247.1	Liftoff	exon	106806443	106806500	.	+	.	ID=exon-XM_006507449.4-10;Parent=rna-XM_006507449.4;Dbxref=GeneID:19024,GenBank:XM_006507449.4,MGI:MGI:894649;gbkey=mRNA;gene=Ppfibp2;product=PTPRF interacting protein%2C binding protein 2 (liprin beta 2)%2C transcript variant X8;transcript_id=XM_006507449.4;extra_copy_number=0
CM058247.1	Liftoff	exon	106807276	106807317	.	+	.	ID=exon-XM_006507449.4-11;Parent=rna-XM_006507449.4;Dbxref=GeneID:19024,GenBank:XM_006507449.4,MGI:MGI:894649;gbkey=mRNA;gene=Ppfibp2;product=PTPRF interacting protein%2C binding protein 2 (liprin beta 2)%2C transcript variant X8;transcript_id=XM_006507449.4;extra_copy_number=0
CM058247.1	Liftoff	exon	106811983	106812124	.	+	.	ID=exon-XM_006507449.4-12;Parent=rna-XM_006507449.4;Dbxref=GeneID:19024,GenBank:XM_006507449.4,MGI:MGI:894649;gbkey=mRNA;gene=Ppfibp2;product=PTPRF interacting protein%2C binding protein 2 (liprin beta 2)%2C transcript variant X8;transcript_id=XM_006507449.4;extra_copy_number=0
CM058247.1	Liftoff	exon	106813055	106813087	.	+	.	ID=exon-XM_006507449.4-13;Parent=rna-XM_006507449.4;Dbxref=GeneID:19024,GenBank:XM_006507449.4,MGI:MGI:894649;gbkey=mRNA;gene=Ppfibp2;product=PTPRF interacting protein%2C binding protein 2 (liprin beta 2)%2C transcript variant X8;transcript_id=XM_006507449.4;extra_copy_number=0
CM058247.1	Liftoff	exon	106813478	106813604	.	+	.	ID=exon-XM_006507449.4-14;Parent=rna-XM_006507449.4;Dbxref=GeneID:19024,GenBank:XM_006507449.4,MGI:MGI:894649;gbkey=mRNA;gene=Ppfibp2;product=PTPRF interacting protein%2C binding protein 2 (liprin beta 2)%2C transcript variant X8;transcript_id=XM_006507449.4;extra_copy_number=0
CM058247.1	Liftoff	exon	106814160	106814288	.	+	.	ID=exon-XM_006507449.4-15;Parent=rna-XM_006507449.4;Dbxref=GeneID:19024,GenBank:XM_006507449.4,MGI:MGI:894649;gbkey=mRNA;gene=Ppfibp2;product=PTPRF interacting protein%2C binding protein 2 (liprin beta 2)%2C transcript variant X8;transcript_id=XM_006507449.4;extra_copy_number=0
CM058247.1	Liftoff	exon	106822185	106822335	.	+	.	ID=exon-XM_006507449.4-16;Parent=rna-XM_006507449.4;Dbxref=GeneID:19024,GenBank:XM_006507449.4,MGI:MGI:894649;gbkey=mRNA;gene=Ppfibp2;product=PTPRF interacting protein%2C binding protein 2 (liprin beta 2)%2C transcript variant X8;transcript_id=XM_006507449.4;extra_copy_number=0
CM058247.1	Liftoff	exon	106822619	106822730	.	+	.	ID=exon-XM_006507449.4-17;Parent=rna-XM_006507449.4;Dbxref=GeneID:19024,GenBank:XM_006507449.4,MGI:MGI:894649;gbkey=mRNA;gene=Ppfibp2;product=PTPRF interacting protein%2C binding protein 2 (liprin beta 2)%2C transcript variant X8;transcript_id=XM_006507449.4;extra_copy_number=0
CM058247.1	Liftoff	exon	106822945	106823033	.	+	.	ID=exon-XM_006507449.4-18;Parent=rna-XM_006507449.4;Dbxref=GeneID:19024,GenBank:XM_006507449.4,MGI:MGI:894649;gbkey=mRNA;gene=Ppfibp2;product=PTPRF interacting protein%2C binding protein 2 (liprin beta 2)%2C transcript variant X8;transcript_id=XM_006507449.4;extra_copy_number=0
CM058247.1	Liftoff	exon	106823531	106823653	.	+	.	ID=exon-XM_006507449.4-19;Parent=rna-XM_006507449.4;Dbxref=GeneID:19024,GenBank:XM_006507449.4,MGI:MGI:894649;gbkey=mRNA;gene=Ppfibp2;product=PTPRF interacting protein%2C binding protein 2 (liprin beta 2)%2C transcript variant X8;transcript_id=XM_006507449.4;extra_copy_number=0
CM058247.1	Liftoff	exon	106824852	106824977	.	+	.	ID=exon-XM_006507449.4-20;Parent=rna-XM_006507449.4;Dbxref=GeneID:19024,GenBank:XM_006507449.4,MGI:MGI:894649;gbkey=mRNA;gene=Ppfibp2;product=PTPRF interacting protein%2C binding protein 2 (liprin beta 2)%2C transcript variant X8;transcript_id=XM_006507449.4;extra_copy_number=0
CM058247.1	Liftoff	exon	106827250	106827438	.	+	.	ID=exon-XM_006507449.4-21;Parent=rna-XM_006507449.4;Dbxref=GeneID:19024,GenBank:XM_006507449.4,MGI:MGI:894649;gbkey=mRNA;gene=Ppfibp2;product=PTPRF interacting protein%2C binding protein 2 (liprin beta 2)%2C transcript variant X8;transcript_id=XM_006507449.4;extra_copy_number=0
CM058247.1	Liftoff	exon	106828521	106829233	.	+	.	ID=exon-XM_006507449.4-22;Parent=rna-XM_006507449.4;Dbxref=GeneID:19024,GenBank:XM_006507449.4,MGI:MGI:894649;gbkey=mRNA;gene=Ppfibp2;product=PTPRF interacting protein%2C binding protein 2 (liprin beta 2)%2C transcript variant X8;transcript_id=XM_006507449.4;extra_copy_number=0
CM058247.1	Liftoff	CDS	106777726	106777761	.	+	.	ID=cds-XP_006507512.1;Parent=rna-XM_006507449.4;Dbxref=GeneID:19024,GenBank:XP_006507512.1,MGI:MGI:894649;Name=XP_006507512.1;gbkey=CDS;gene=Ppfibp2;product=liprin-beta-2 isoform X7;protein_id=XP_006507512.1;extra_copy_number=0
CM058247.1	Liftoff	CDS	106781906	106782037	.	+	.	ID=cds-XP_006507512.1;Parent=rna-XM_006507449.4;Dbxref=GeneID:19024,GenBank:XP_006507512.1,MGI:MGI:894649;Name=XP_006507512.1;gbkey=CDS;gene=Ppfibp2;product=liprin-beta-2 isoform X7;protein_id=XP_006507512.1;extra_copy_number=0
CM058247.1	Liftoff	CDS	106793119	106793211	.	+	.	ID=cds-XP_006507512.1;Parent=rna-XM_006507449.4;Dbxref=GeneID:19024,GenBank:XP_006507512.1,MGI:MGI:894649;Name=XP_006507512.1;gbkey=CDS;gene=Ppfibp2;product=liprin-beta-2 isoform X7;protein_id=XP_006507512.1;extra_copy_number=0
CM058247.1	Liftoff	CDS	106798925	106799036	.	+	.	ID=cds-XP_006507512.1;Parent=rna-XM_006507449.4;Dbxref=GeneID:19024,GenBank:XP_006507512.1,MGI:MGI:894649;Name=XP_006507512.1;gbkey=CDS;gene=Ppfibp2;product=liprin-beta-2 isoform X7;protein_id=XP_006507512.1;extra_copy_number=0
CM058247.1	Liftoff	CDS	106800975	106801036	.	+	.	ID=cds-XP_006507512.1;Parent=rna-XM_006507449.4;Dbxref=GeneID:19024,GenBank:XP_006507512.1,MGI:MGI:894649;Name=XP_006507512.1;gbkey=CDS;gene=Ppfibp2;product=liprin-beta-2 isoform X7;protein_id=XP_006507512.1;extra_copy_number=0
CM058247.1	Liftoff	CDS	106802044	106802119	.	+	.	ID=cds-XP_006507512.1;Parent=rna-XM_006507449.4;Dbxref=GeneID:19024,GenBank:XP_006507512.1,MGI:MGI:894649;Name=XP_006507512.1;gbkey=CDS;gene=Ppfibp2;product=liprin-beta-2 isoform X7;protein_id=XP_006507512.1;extra_copy_number=0
CM058247.1	Liftoff	CDS	106803547	106803650	.	+	.	ID=cds-XP_006507512.1;Parent=rna-XM_006507449.4;Dbxref=GeneID:19024,GenBank:XP_006507512.1,MGI:MGI:894649;Name=XP_006507512.1;gbkey=CDS;gene=Ppfibp2;product=liprin-beta-2 isoform X7;protein_id=XP_006507512.1;extra_copy_number=0
CM058247.1	Liftoff	CDS	106805670	106805737	.	+	.	ID=cds-XP_006507512.1;Parent=rna-XM_006507449.4;Dbxref=GeneID:19024,GenBank:XP_006507512.1,MGI:MGI:894649;Name=XP_006507512.1;gbkey=CDS;gene=Ppfibp2;product=liprin-beta-2 isoform X7;protein_id=XP_006507512.1;extra_copy_number=0
CM058247.1	Liftoff	CDS	106806443	106806500	.	+	.	ID=cds-XP_006507512.1;Parent=rna-XM_006507449.4;Dbxref=GeneID:19024,GenBank:XP_006507512.1,MGI:MGI:894649;Name=XP_006507512.1;gbkey=CDS;gene=Ppfibp2;product=liprin-beta-2 isoform X7;protein_id=XP_006507512.1;extra_copy_number=0
CM058247.1	Liftoff	CDS	106807276	106807317	.	+	.	ID=cds-XP_006507512.1;Parent=rna-XM_006507449.4;Dbxref=GeneID:19024,GenBank:XP_006507512.1,MGI:MGI:894649;Name=XP_006507512.1;gbkey=CDS;gene=Ppfibp2;product=liprin-beta-2 isoform X7;protein_id=XP_006507512.1;extra_copy_number=0
CM058247.1	Liftoff	CDS	106811983	106812124	.	+	.	ID=cds-XP_006507512.1;Parent=rna-XM_006507449.4;Dbxref=GeneID:19024,GenBank:XP_006507512.1,MGI:MGI:894649;Name=XP_006507512.1;gbkey=CDS;gene=Ppfibp2;product=liprin-beta-2 isoform X7;protein_id=XP_006507512.1;extra_copy_number=0
CM058247.1	Liftoff	CDS	106813055	106813087	.	+	.	ID=cds-XP_006507512.1;Parent=rna-XM_006507449.4;Dbxref=GeneID:19024,GenBank:XP_006507512.1,MGI:MGI:894649;Name=XP_006507512.1;gbkey=CDS;gene=Ppfibp2;product=liprin-beta-2 isoform X7;protein_id=XP_006507512.1;extra_copy_number=0
CM058247.1	Liftoff	CDS	106813478	106813604	.	+	.	ID=cds-XP_006507512.1;Parent=rna-XM_006507449.4;Dbxref=GeneID:19024,GenBank:XP_006507512.1,MGI:MGI:894649;Name=XP_006507512.1;gbkey=CDS;gene=Ppfibp2;product=liprin-beta-2 isoform X7;protein_id=XP_006507512.1;extra_copy_number=0
CM058247.1	Liftoff	CDS	106814160	106814288	.	+	.	ID=cds-XP_006507512.1;Parent=rna-XM_006507449.4;Dbxref=GeneID:19024,GenBank:XP_006507512.1,MGI:MGI:894649;Name=XP_006507512.1;gbkey=CDS;gene=Ppfibp2;product=liprin-beta-2 isoform X7;protein_id=XP_006507512.1;extra_copy_number=0
CM058247.1	Liftoff	CDS	106822185	106822335	.	+	.	ID=cds-XP_006507512.1;Parent=rna-XM_006507449.4;Dbxref=GeneID:19024,GenBank:XP_006507512.1,MGI:MGI:894649;Name=XP_006507512.1;gbkey=CDS;gene=Ppfibp2;product=liprin-beta-2 isoform X7;protein_id=XP_006507512.1;extra_copy_number=0
CM058247.1	Liftoff	CDS	106822619	106822730	.	+	.	ID=cds-XP_006507512.1;Parent=rna-XM_006507449.4;Dbxref=GeneID:19024,GenBank:XP_006507512.1,MGI:MGI:894649;Name=XP_006507512.1;gbkey=CDS;gene=Ppfibp2;product=liprin-beta-2 isoform X7;protein_id=XP_006507512.1;extra_copy_number=0
CM058247.1	Liftoff	CDS	106822945	106823033	.	+	.	ID=cds-XP_006507512.1;Parent=rna-XM_006507449.4;Dbxref=GeneID:19024,GenBank:XP_006507512.1,MGI:MGI:894649;Name=XP_006507512.1;gbkey=CDS;gene=Ppfibp2;product=liprin-beta-2 isoform X7;protein_id=XP_006507512.1;extra_copy_number=0
CM058247.1	Liftoff	CDS	106823531	106823653	.	+	.	ID=cds-XP_006507512.1;Parent=rna-XM_006507449.4;Dbxref=GeneID:19024,GenBank:XP_006507512.1,MGI:MGI:894649;Name=XP_006507512.1;gbkey=CDS;gene=Ppfibp2;product=liprin-beta-2 isoform X7;protein_id=XP_006507512.1;extra_copy_number=0
CM058247.1	Liftoff	CDS	106824852	106824977	.	+	.	ID=cds-XP_006507512.1;Parent=rna-XM_006507449.4;Dbxref=GeneID:19024,GenBank:XP_006507512.1,MGI:MGI:894649;Name=XP_006507512.1;gbkey=CDS;gene=Ppfibp2;product=liprin-beta-2 isoform X7;protein_id=XP_006507512.1;extra_copy_number=0
CM058247.1	Liftoff	CDS	106827250	106827438	.	+	.	ID=cds-XP_006507512.1;Parent=rna-XM_006507449.4;Dbxref=GeneID:19024,GenBank:XP_006507512.1,MGI:MGI:894649;Name=XP_006507512.1;gbkey=CDS;gene=Ppfibp2;product=liprin-beta-2 isoform X7;protein_id=XP_006507512.1;extra_copy_number=0
CM058247.1	Liftoff	CDS	106828521	106828715	.	+	.	ID=cds-XP_006507512.1;Parent=rna-XM_006507449.4;Dbxref=GeneID:19024,GenBank:XP_006507512.1,MGI:MGI:894649;Name=XP_006507512.1;gbkey=CDS;gene=Ppfibp2;product=liprin-beta-2 isoform X7;protein_id=XP_006507512.1;extra_copy_number=0
CM058247.1	Liftoff	mRNA	106775918	106829233	.	+	.	ID=rna-XM_006507450.4;Parent=gene-Ppfibp2;Dbxref=GeneID:19024,GenBank:XM_006507450.4,MGI:MGI:894649;Name=XM_006507450.4;gbkey=mRNA;gene=Ppfibp2;model_evidence=Supporting evidence includes similarity to: 2 mRNAs%2C 85 ESTs%2C 4 Proteins%2C 124 long SRA reads%2C and 100%25 coverage of the annotated genomic feature by RNAseq alignments%2C including 6 samples with support for all annotated introns;product=PTPRF interacting protein%2C binding protein 2 (liprin beta 2)%2C transcript variant X9;transcript_id=XM_006507450.4;matches_ref_protein=True;valid_ORF=True;extra_copy_number=0
CM058247.1	Liftoff	exon	106775918	106776260	.	+	.	ID=exon-XM_006507450.4-1;Parent=rna-XM_006507450.4;Dbxref=GeneID:19024,GenBank:XM_006507450.4,MGI:MGI:894649;gbkey=mRNA;gene=Ppfibp2;product=PTPRF interacting protein%2C binding protein 2 (liprin beta 2)%2C transcript variant X9;transcript_id=XM_006507450.4;extra_copy_number=0
CM058247.1	Liftoff	exon	106777617	106777761	.	+	.	ID=exon-XM_006507450.4-2;Parent=rna-XM_006507450.4;Dbxref=GeneID:19024,GenBank:XM_006507450.4,MGI:MGI:894649;gbkey=mRNA;gene=Ppfibp2;product=PTPRF interacting protein%2C binding protein 2 (liprin beta 2)%2C transcript variant X9;transcript_id=XM_006507450.4;extra_copy_number=0
CM058247.1	Liftoff	exon	106781906	106782037	.	+	.	ID=exon-XM_006507450.4-3;Parent=rna-XM_006507450.4;Dbxref=GeneID:19024,GenBank:XM_006507450.4,MGI:MGI:894649;gbkey=mRNA;gene=Ppfibp2;product=PTPRF interacting protein%2C binding protein 2 (liprin beta 2)%2C transcript variant X9;transcript_id=XM_006507450.4;extra_copy_number=0
CM058247.1	Liftoff	exon	106793119	106793211	.	+	.	ID=exon-XM_006507450.4-4;Parent=rna-XM_006507450.4;Dbxref=GeneID:19024,GenBank:XM_006507450.4,MGI:MGI:894649;gbkey=mRNA;gene=Ppfibp2;product=PTPRF interacting protein%2C binding protein 2 (liprin beta 2)%2C transcript variant X9;transcript_id=XM_006507450.4;extra_copy_number=0
CM058247.1	Liftoff	exon	106798925	106799036	.	+	.	ID=exon-XM_006507450.4-5;Parent=rna-XM_006507450.4;Dbxref=GeneID:19024,GenBank:XM_006507450.4,MGI:MGI:894649;gbkey=mRNA;gene=Ppfibp2;product=PTPRF interacting protein%2C binding protein 2 (liprin beta 2)%2C transcript variant X9;transcript_id=XM_006507450.4;extra_copy_number=0
CM058247.1	Liftoff	exon	106800975	106801036	.	+	.	ID=exon-XM_006507450.4-6;Parent=rna-XM_006507450.4;Dbxref=GeneID:19024,GenBank:XM_006507450.4,MGI:MGI:894649;gbkey=mRNA;gene=Ppfibp2;product=PTPRF interacting protein%2C binding protein 2 (liprin beta 2)%2C transcript variant X9;transcript_id=XM_006507450.4;extra_copy_number=0
CM058247.1	Liftoff	exon	106802044	106802119	.	+	.	ID=exon-XM_006507450.4-7;Parent=rna-XM_006507450.4;Dbxref=GeneID:19024,GenBank:XM_006507450.4,MGI:MGI:894649;gbkey=mRNA;gene=Ppfibp2;product=PTPRF interacting protein%2C binding protein 2 (liprin beta 2)%2C transcript variant X9;transcript_id=XM_006507450.4;extra_copy_number=0
CM058247.1	Liftoff	exon	106803547	106803650	.	+	.	ID=exon-XM_006507450.4-8;Parent=rna-XM_006507450.4;Dbxref=GeneID:19024,GenBank:XM_006507450.4,MGI:MGI:894649;gbkey=mRNA;gene=Ppfibp2;product=PTPRF interacting protein%2C binding protein 2 (liprin beta 2)%2C transcript variant X9;transcript_id=XM_006507450.4;extra_copy_number=0
CM058247.1	Liftoff	exon	106805670	106805737	.	+	.	ID=exon-XM_006507450.4-9;Parent=rna-XM_006507450.4;Dbxref=GeneID:19024,GenBank:XM_006507450.4,MGI:MGI:894649;gbkey=mRNA;gene=Ppfibp2;product=PTPRF interacting protein%2C binding protein 2 (liprin beta 2)%2C transcript variant X9;transcript_id=XM_006507450.4;extra_copy_number=0
CM058247.1	Liftoff	exon	106806443	106806500	.	+	.	ID=exon-XM_006507450.4-10;Parent=rna-XM_006507450.4;Dbxref=GeneID:19024,GenBank:XM_006507450.4,MGI:MGI:894649;gbkey=mRNA;gene=Ppfibp2;product=PTPRF interacting protein%2C binding protein 2 (liprin beta 2)%2C transcript variant X9;transcript_id=XM_006507450.4;extra_copy_number=0
CM058247.1	Liftoff	exon	106807276	106807317	.	+	.	ID=exon-XM_006507450.4-11;Parent=rna-XM_006507450.4;Dbxref=GeneID:19024,GenBank:XM_006507450.4,MGI:MGI:894649;gbkey=mRNA;gene=Ppfibp2;product=PTPRF interacting protein%2C binding protein 2 (liprin beta 2)%2C transcript variant X9;transcript_id=XM_006507450.4;extra_copy_number=0
CM058247.1	Liftoff	exon	106811983	106812124	.	+	.	ID=exon-XM_006507450.4-12;Parent=rna-XM_006507450.4;Dbxref=GeneID:19024,GenBank:XM_006507450.4,MGI:MGI:894649;gbkey=mRNA;gene=Ppfibp2;product=PTPRF interacting protein%2C binding protein 2 (liprin beta 2)%2C transcript variant X9;transcript_id=XM_006507450.4;extra_copy_number=0
CM058247.1	Liftoff	exon	106813055	106813087	.	+	.	ID=exon-XM_006507450.4-13;Parent=rna-XM_006507450.4;Dbxref=GeneID:19024,GenBank:XM_006507450.4,MGI:MGI:894649;gbkey=mRNA;gene=Ppfibp2;product=PTPRF interacting protein%2C binding protein 2 (liprin beta 2)%2C transcript variant X9;transcript_id=XM_006507450.4;extra_copy_number=0
CM058247.1	Liftoff	exon	106813478	106813604	.	+	.	ID=exon-XM_006507450.4-14;Parent=rna-XM_006507450.4;Dbxref=GeneID:19024,GenBank:XM_006507450.4,MGI:MGI:894649;gbkey=mRNA;gene=Ppfibp2;product=PTPRF interacting protein%2C binding protein 2 (liprin beta 2)%2C transcript variant X9;transcript_id=XM_006507450.4;extra_copy_number=0
CM058247.1	Liftoff	exon	106814160	106814288	.	+	.	ID=exon-XM_006507450.4-15;Parent=rna-XM_006507450.4;Dbxref=GeneID:19024,GenBank:XM_006507450.4,MGI:MGI:894649;gbkey=mRNA;gene=Ppfibp2;product=PTPRF interacting protein%2C binding protein 2 (liprin beta 2)%2C transcript variant X9;transcript_id=XM_006507450.4;extra_copy_number=0
CM058247.1	Liftoff	exon	106822185	106822335	.	+	.	ID=exon-XM_006507450.4-16;Parent=rna-XM_006507450.4;Dbxref=GeneID:19024,GenBank:XM_006507450.4,MGI:MGI:894649;gbkey=mRNA;gene=Ppfibp2;product=PTPRF interacting protein%2C binding protein 2 (liprin beta 2)%2C transcript variant X9;transcript_id=XM_006507450.4;extra_copy_number=0
CM058247.1	Liftoff	exon	106822619	106822730	.	+	.	ID=exon-XM_006507450.4-17;Parent=rna-XM_006507450.4;Dbxref=GeneID:19024,GenBank:XM_006507450.4,MGI:MGI:894649;gbkey=mRNA;gene=Ppfibp2;product=PTPRF interacting protein%2C binding protein 2 (liprin beta 2)%2C transcript variant X9;transcript_id=XM_006507450.4;extra_copy_number=0
CM058247.1	Liftoff	exon	106822945	106823033	.	+	.	ID=exon-XM_006507450.4-18;Parent=rna-XM_006507450.4;Dbxref=GeneID:19024,GenBank:XM_006507450.4,MGI:MGI:894649;gbkey=mRNA;gene=Ppfibp2;product=PTPRF interacting protein%2C binding protein 2 (liprin beta 2)%2C transcript variant X9;transcript_id=XM_006507450.4;extra_copy_number=0
CM058247.1	Liftoff	exon	106823531	106823653	.	+	.	ID=exon-XM_006507450.4-19;Parent=rna-XM_006507450.4;Dbxref=GeneID:19024,GenBank:XM_006507450.4,MGI:MGI:894649;gbkey=mRNA;gene=Ppfibp2;product=PTPRF interacting protein%2C binding protein 2 (liprin beta 2)%2C transcript variant X9;transcript_id=XM_006507450.4;extra_copy_number=0
CM058247.1	Liftoff	exon	106824852	106824977	.	+	.	ID=exon-XM_006507450.4-20;Parent=rna-XM_006507450.4;Dbxref=GeneID:19024,GenBank:XM_006507450.4,MGI:MGI:894649;gbkey=mRNA;gene=Ppfibp2;product=PTPRF interacting protein%2C binding protein 2 (liprin beta 2)%2C transcript variant X9;transcript_id=XM_006507450.4;extra_copy_number=0
CM058247.1	Liftoff	exon	106827250	106827438	.	+	.	ID=exon-XM_006507450.4-21;Parent=rna-XM_006507450.4;Dbxref=GeneID:19024,GenBank:XM_006507450.4,MGI:MGI:894649;gbkey=mRNA;gene=Ppfibp2;product=PTPRF interacting protein%2C binding protein 2 (liprin beta 2)%2C transcript variant X9;transcript_id=XM_006507450.4;extra_copy_number=0
CM058247.1	Liftoff	exon	106828521	106829233	.	+	.	ID=exon-XM_006507450.4-22;Parent=rna-XM_006507450.4;Dbxref=GeneID:19024,GenBank:XM_006507450.4,MGI:MGI:894649;gbkey=mRNA;gene=Ppfibp2;product=PTPRF interacting protein%2C binding protein 2 (liprin beta 2)%2C transcript variant X9;transcript_id=XM_006507450.4;extra_copy_number=0
CM058247.1	Liftoff	CDS	106777726	106777761	.	+	.	ID=cds-XP_006507513.1;Parent=rna-XM_006507450.4;Dbxref=GeneID:19024,GenBank:XP_006507513.1,MGI:MGI:894649;Name=XP_006507513.1;gbkey=CDS;gene=Ppfibp2;product=liprin-beta-2 isoform X7;protein_id=XP_006507513.1;extra_copy_number=0
CM058247.1	Liftoff	CDS	106781906	106782037	.	+	.	ID=cds-XP_006507513.1;Parent=rna-XM_006507450.4;Dbxref=GeneID:19024,GenBank:XP_006507513.1,MGI:MGI:894649;Name=XP_006507513.1;gbkey=CDS;gene=Ppfibp2;product=liprin-beta-2 isoform X7;protein_id=XP_006507513.1;extra_copy_number=0
CM058247.1	Liftoff	CDS	106793119	106793211	.	+	.	ID=cds-XP_006507513.1;Parent=rna-XM_006507450.4;Dbxref=GeneID:19024,GenBank:XP_006507513.1,MGI:MGI:894649;Name=XP_006507513.1;gbkey=CDS;gene=Ppfibp2;product=liprin-beta-2 isoform X7;protein_id=XP_006507513.1;extra_copy_number=0
CM058247.1	Liftoff	CDS	106798925	106799036	.	+	.	ID=cds-XP_006507513.1;Parent=rna-XM_006507450.4;Dbxref=GeneID:19024,GenBank:XP_006507513.1,MGI:MGI:894649;Name=XP_006507513.1;gbkey=CDS;gene=Ppfibp2;product=liprin-beta-2 isoform X7;protein_id=XP_006507513.1;extra_copy_number=0
CM058247.1	Liftoff	CDS	106800975	106801036	.	+	.	ID=cds-XP_006507513.1;Parent=rna-XM_006507450.4;Dbxref=GeneID:19024,GenBank:XP_006507513.1,MGI:MGI:894649;Name=XP_006507513.1;gbkey=CDS;gene=Ppfibp2;product=liprin-beta-2 isoform X7;protein_id=XP_006507513.1;extra_copy_number=0
CM058247.1	Liftoff	CDS	106802044	106802119	.	+	.	ID=cds-XP_006507513.1;Parent=rna-XM_006507450.4;Dbxref=GeneID:19024,GenBank:XP_006507513.1,MGI:MGI:894649;Name=XP_006507513.1;gbkey=CDS;gene=Ppfibp2;product=liprin-beta-2 isoform X7;protein_id=XP_006507513.1;extra_copy_number=0
CM058247.1	Liftoff	CDS	106803547	106803650	.	+	.	ID=cds-XP_006507513.1;Parent=rna-XM_006507450.4;Dbxref=GeneID:19024,GenBank:XP_006507513.1,MGI:MGI:894649;Name=XP_006507513.1;gbkey=CDS;gene=Ppfibp2;product=liprin-beta-2 isoform X7;protein_id=XP_006507513.1;extra_copy_number=0
CM058247.1	Liftoff	CDS	106805670	106805737	.	+	.	ID=cds-XP_006507513.1;Parent=rna-XM_006507450.4;Dbxref=GeneID:19024,GenBank:XP_006507513.1,MGI:MGI:894649;Name=XP_006507513.1;gbkey=CDS;gene=Ppfibp2;product=liprin-beta-2 isoform X7;protein_id=XP_006507513.1;extra_copy_number=0
CM058247.1	Liftoff	CDS	106806443	106806500	.	+	.	ID=cds-XP_006507513.1;Parent=rna-XM_006507450.4;Dbxref=GeneID:19024,GenBank:XP_006507513.1,MGI:MGI:894649;Name=XP_006507513.1;gbkey=CDS;gene=Ppfibp2;product=liprin-beta-2 isoform X7;protein_id=XP_006507513.1;extra_copy_number=0
CM058247.1	Liftoff	CDS	106807276	106807317	.	+	.	ID=cds-XP_006507513.1;Parent=rna-XM_006507450.4;Dbxref=GeneID:19024,GenBank:XP_006507513.1,MGI:MGI:894649;Name=XP_006507513.1;gbkey=CDS;gene=Ppfibp2;product=liprin-beta-2 isoform X7;protein_id=XP_006507513.1;extra_copy_number=0
CM058247.1	Liftoff	CDS	106811983	106812124	.	+	.	ID=cds-XP_006507513.1;Parent=rna-XM_006507450.4;Dbxref=GeneID:19024,GenBank:XP_006507513.1,MGI:MGI:894649;Name=XP_006507513.1;gbkey=CDS;gene=Ppfibp2;product=liprin-beta-2 isoform X7;protein_id=XP_006507513.1;extra_copy_number=0
CM058247.1	Liftoff	CDS	106813055	106813087	.	+	.	ID=cds-XP_006507513.1;Parent=rna-XM_006507450.4;Dbxref=GeneID:19024,GenBank:XP_006507513.1,MGI:MGI:894649;Name=XP_006507513.1;gbkey=CDS;gene=Ppfibp2;product=liprin-beta-2 isoform X7;protein_id=XP_006507513.1;extra_copy_number=0
CM058247.1	Liftoff	CDS	106813478	106813604	.	+	.	ID=cds-XP_006507513.1;Parent=rna-XM_006507450.4;Dbxref=GeneID:19024,GenBank:XP_006507513.1,MGI:MGI:894649;Name=XP_006507513.1;gbkey=CDS;gene=Ppfibp2;product=liprin-beta-2 isoform X7;protein_id=XP_006507513.1;extra_copy_number=0
CM058247.1	Liftoff	CDS	106814160	106814288	.	+	.	ID=cds-XP_006507513.1;Parent=rna-XM_006507450.4;Dbxref=GeneID:19024,GenBank:XP_006507513.1,MGI:MGI:894649;Name=XP_006507513.1;gbkey=CDS;gene=Ppfibp2;product=liprin-beta-2 isoform X7;protein_id=XP_006507513.1;extra_copy_number=0
CM058247.1	Liftoff	CDS	106822185	106822335	.	+	.	ID=cds-XP_006507513.1;Parent=rna-XM_006507450.4;Dbxref=GeneID:19024,GenBank:XP_006507513.1,MGI:MGI:894649;Name=XP_006507513.1;gbkey=CDS;gene=Ppfibp2;product=liprin-beta-2 isoform X7;protein_id=XP_006507513.1;extra_copy_number=0
CM058247.1	Liftoff	CDS	106822619	106822730	.	+	.	ID=cds-XP_006507513.1;Parent=rna-XM_006507450.4;Dbxref=GeneID:19024,GenBank:XP_006507513.1,MGI:MGI:894649;Name=XP_006507513.1;gbkey=CDS;gene=Ppfibp2;product=liprin-beta-2 isoform X7;protein_id=XP_006507513.1;extra_copy_number=0
CM058247.1	Liftoff	CDS	106822945	106823033	.	+	.	ID=cds-XP_006507513.1;Parent=rna-XM_006507450.4;Dbxref=GeneID:19024,GenBank:XP_006507513.1,MGI:MGI:894649;Name=XP_006507513.1;gbkey=CDS;gene=Ppfibp2;product=liprin-beta-2 isoform X7;protein_id=XP_006507513.1;extra_copy_number=0
CM058247.1	Liftoff	CDS	106823531	106823653	.	+	.	ID=cds-XP_006507513.1;Parent=rna-XM_006507450.4;Dbxref=GeneID:19024,GenBank:XP_006507513.1,MGI:MGI:894649;Name=XP_006507513.1;gbkey=CDS;gene=Ppfibp2;product=liprin-beta-2 isoform X7;protein_id=XP_006507513.1;extra_copy_number=0
CM058247.1	Liftoff	CDS	106824852	106824977	.	+	.	ID=cds-XP_006507513.1;Parent=rna-XM_006507450.4;Dbxref=GeneID:19024,GenBank:XP_006507513.1,MGI:MGI:894649;Name=XP_006507513.1;gbkey=CDS;gene=Ppfibp2;product=liprin-beta-2 isoform X7;protein_id=XP_006507513.1;extra_copy_number=0
CM058247.1	Liftoff	CDS	106827250	106827438	.	+	.	ID=cds-XP_006507513.1;Parent=rna-XM_006507450.4;Dbxref=GeneID:19024,GenBank:XP_006507513.1,MGI:MGI:894649;Name=XP_006507513.1;gbkey=CDS;gene=Ppfibp2;product=liprin-beta-2 isoform X7;protein_id=XP_006507513.1;extra_copy_number=0
CM058247.1	Liftoff	CDS	106828521	106828715	.	+	.	ID=cds-XP_006507513.1;Parent=rna-XM_006507450.4;Dbxref=GeneID:19024,GenBank:XP_006507513.1,MGI:MGI:894649;Name=XP_006507513.1;gbkey=CDS;gene=Ppfibp2;product=liprin-beta-2 isoform X7;protein_id=XP_006507513.1;extra_copy_number=0
CM058247.1	Liftoff	mRNA	106776186	106829229	.	+	.	ID=rna-NM_001357438.2;Parent=gene-Ppfibp2;Dbxref=GeneID:19024,GenBank:NM_001357438.2,MGI:MGI:894649;Name=NM_001357438.2;gbkey=mRNA;gene=Ppfibp2;product=PTPRF interacting protein%2C binding protein 2 (liprin beta 2)%2C transcript variant 5;transcript_id=NM_001357438.2;matches_ref_protein=True;valid_ORF=True;extra_copy_number=0
CM058247.1	Liftoff	exon	106776186	106776307	.	+	.	ID=exon-NM_001357438.2-1;Parent=rna-NM_001357438.2;Dbxref=GeneID:19024,GenBank:NM_001357438.2,MGI:MGI:894649;gbkey=mRNA;gene=Ppfibp2;product=PTPRF interacting protein%2C binding protein 2 (liprin beta 2)%2C transcript variant 5;transcript_id=NM_001357438.2;extra_copy_number=0
CM058247.1	Liftoff	exon	106777617	106777761	.	+	.	ID=exon-NM_001357438.2-2;Parent=rna-NM_001357438.2;Dbxref=GeneID:19024,GenBank:NM_001357438.2,MGI:MGI:894649;gbkey=mRNA;gene=Ppfibp2;product=PTPRF interacting protein%2C binding protein 2 (liprin beta 2)%2C transcript variant 5;transcript_id=NM_001357438.2;extra_copy_number=0
CM058247.1	Liftoff	exon	106781906	106782037	.	+	.	ID=exon-NM_001357438.2-3;Parent=rna-NM_001357438.2;Dbxref=GeneID:19024,GenBank:NM_001357438.2,MGI:MGI:894649;gbkey=mRNA;gene=Ppfibp2;product=PTPRF interacting protein%2C binding protein 2 (liprin beta 2)%2C transcript variant 5;transcript_id=NM_001357438.2;extra_copy_number=0
CM058247.1	Liftoff	exon	106793119	106793211	.	+	.	ID=exon-NM_001357438.2-4;Parent=rna-NM_001357438.2;Dbxref=GeneID:19024,GenBank:NM_001357438.2,MGI:MGI:894649;gbkey=mRNA;gene=Ppfibp2;product=PTPRF interacting protein%2C binding protein 2 (liprin beta 2)%2C transcript variant 5;transcript_id=NM_001357438.2;extra_copy_number=0
CM058247.1	Liftoff	exon	106798925	106799036	.	+	.	ID=exon-NM_001357438.2-5;Parent=rna-NM_001357438.2;Dbxref=GeneID:19024,GenBank:NM_001357438.2,MGI:MGI:894649;gbkey=mRNA;gene=Ppfibp2;product=PTPRF interacting protein%2C binding protein 2 (liprin beta 2)%2C transcript variant 5;transcript_id=NM_001357438.2;extra_copy_number=0
CM058247.1	Liftoff	exon	106800975	106801036	.	+	.	ID=exon-NM_001357438.2-6;Parent=rna-NM_001357438.2;Dbxref=GeneID:19024,GenBank:NM_001357438.2,MGI:MGI:894649;gbkey=mRNA;gene=Ppfibp2;product=PTPRF interacting protein%2C binding protein 2 (liprin beta 2)%2C transcript variant 5;transcript_id=NM_001357438.2;extra_copy_number=0
CM058247.1	Liftoff	exon	106802044	106802119	.	+	.	ID=exon-NM_001357438.2-7;Parent=rna-NM_001357438.2;Dbxref=GeneID:19024,GenBank:NM_001357438.2,MGI:MGI:894649;gbkey=mRNA;gene=Ppfibp2;product=PTPRF interacting protein%2C binding protein 2 (liprin beta 2)%2C transcript variant 5;transcript_id=NM_001357438.2;extra_copy_number=0
CM058247.1	Liftoff	exon	106803547	106803650	.	+	.	ID=exon-NM_001357438.2-8;Parent=rna-NM_001357438.2;Dbxref=GeneID:19024,GenBank:NM_001357438.2,MGI:MGI:894649;gbkey=mRNA;gene=Ppfibp2;product=PTPRF interacting protein%2C binding protein 2 (liprin beta 2)%2C transcript variant 5;transcript_id=NM_001357438.2;extra_copy_number=0
CM058247.1	Liftoff	exon	106805670	106805737	.	+	.	ID=exon-NM_001357438.2-9;Parent=rna-NM_001357438.2;Dbxref=GeneID:19024,GenBank:NM_001357438.2,MGI:MGI:894649;gbkey=mRNA;gene=Ppfibp2;product=PTPRF interacting protein%2C binding protein 2 (liprin beta 2)%2C transcript variant 5;transcript_id=NM_001357438.2;extra_copy_number=0
CM058247.1	Liftoff	exon	106806443	106806500	.	+	.	ID=exon-NM_001357438.2-10;Parent=rna-NM_001357438.2;Dbxref=GeneID:19024,GenBank:NM_001357438.2,MGI:MGI:894649;gbkey=mRNA;gene=Ppfibp2;product=PTPRF interacting protein%2C binding protein 2 (liprin beta 2)%2C transcript variant 5;transcript_id=NM_001357438.2;extra_copy_number=0
CM058247.1	Liftoff	exon	106807276	106807317	.	+	.	ID=exon-NM_001357438.2-11;Parent=rna-NM_001357438.2;Dbxref=GeneID:19024,GenBank:NM_001357438.2,MGI:MGI:894649;gbkey=mRNA;gene=Ppfibp2;product=PTPRF interacting protein%2C binding protein 2 (liprin beta 2)%2C transcript variant 5;transcript_id=NM_001357438.2;extra_copy_number=0
CM058247.1	Liftoff	exon	106811983	106812124	.	+	.	ID=exon-NM_001357438.2-12;Parent=rna-NM_001357438.2;Dbxref=GeneID:19024,GenBank:NM_001357438.2,MGI:MGI:894649;gbkey=mRNA;gene=Ppfibp2;product=PTPRF interacting protein%2C binding protein 2 (liprin beta 2)%2C transcript variant 5;transcript_id=NM_001357438.2;extra_copy_number=0
CM058247.1	Liftoff	exon	106813478	106813604	.	+	.	ID=exon-NM_001357438.2-13;Parent=rna-NM_001357438.2;Dbxref=GeneID:19024,GenBank:NM_001357438.2,MGI:MGI:894649;gbkey=mRNA;gene=Ppfibp2;product=PTPRF interacting protein%2C binding protein 2 (liprin beta 2)%2C transcript variant 5;transcript_id=NM_001357438.2;extra_copy_number=0
CM058247.1	Liftoff	exon	106814160	106814288	.	+	.	ID=exon-NM_001357438.2-14;Parent=rna-NM_001357438.2;Dbxref=GeneID:19024,GenBank:NM_001357438.2,MGI:MGI:894649;gbkey=mRNA;gene=Ppfibp2;product=PTPRF interacting protein%2C binding protein 2 (liprin beta 2)%2C transcript variant 5;transcript_id=NM_001357438.2;extra_copy_number=0
CM058247.1	Liftoff	exon	106822185	106822335	.	+	.	ID=exon-NM_001357438.2-15;Parent=rna-NM_001357438.2;Dbxref=GeneID:19024,GenBank:NM_001357438.2,MGI:MGI:894649;gbkey=mRNA;gene=Ppfibp2;product=PTPRF interacting protein%2C binding protein 2 (liprin beta 2)%2C transcript variant 5;transcript_id=NM_001357438.2;extra_copy_number=0
CM058247.1	Liftoff	exon	106822619	106822730	.	+	.	ID=exon-NM_001357438.2-16;Parent=rna-NM_001357438.2;Dbxref=GeneID:19024,GenBank:NM_001357438.2,MGI:MGI:894649;gbkey=mRNA;gene=Ppfibp2;product=PTPRF interacting protein%2C binding protein 2 (liprin beta 2)%2C transcript variant 5;transcript_id=NM_001357438.2;extra_copy_number=0
CM058247.1	Liftoff	exon	106822945	106823033	.	+	.	ID=exon-NM_001357438.2-17;Parent=rna-NM_001357438.2;Dbxref=GeneID:19024,GenBank:NM_001357438.2,MGI:MGI:894649;gbkey=mRNA;gene=Ppfibp2;product=PTPRF interacting protein%2C binding protein 2 (liprin beta 2)%2C transcript variant 5;transcript_id=NM_001357438.2;extra_copy_number=0
CM058247.1	Liftoff	exon	106823531	106823653	.	+	.	ID=exon-NM_001357438.2-18;Parent=rna-NM_001357438.2;Dbxref=GeneID:19024,GenBank:NM_001357438.2,MGI:MGI:894649;gbkey=mRNA;gene=Ppfibp2;product=PTPRF interacting protein%2C binding protein 2 (liprin beta 2)%2C transcript variant 5;transcript_id=NM_001357438.2;extra_copy_number=0
CM058247.1	Liftoff	exon	106824852	106824977	.	+	.	ID=exon-NM_001357438.2-19;Parent=rna-NM_001357438.2;Dbxref=GeneID:19024,GenBank:NM_001357438.2,MGI:MGI:894649;gbkey=mRNA;gene=Ppfibp2;product=PTPRF interacting protein%2C binding protein 2 (liprin beta 2)%2C transcript variant 5;transcript_id=NM_001357438.2;extra_copy_number=0
CM058247.1	Liftoff	exon	106827250	106827438	.	+	.	ID=exon-NM_001357438.2-20;Parent=rna-NM_001357438.2;Dbxref=GeneID:19024,GenBank:NM_001357438.2,MGI:MGI:894649;gbkey=mRNA;gene=Ppfibp2;product=PTPRF interacting protein%2C binding protein 2 (liprin beta 2)%2C transcript variant 5;transcript_id=NM_001357438.2;extra_copy_number=0
CM058247.1	Liftoff	exon	106828521	106829229	.	+	.	ID=exon-NM_001357438.2-21;Parent=rna-NM_001357438.2;Dbxref=GeneID:19024,GenBank:NM_001357438.2,MGI:MGI:894649;gbkey=mRNA;gene=Ppfibp2;product=PTPRF interacting protein%2C binding protein 2 (liprin beta 2)%2C transcript variant 5;transcript_id=NM_001357438.2;extra_copy_number=0
CM058247.1	Liftoff	CDS	106777726	106777761	.	+	.	ID=cds-NP_001344367.1;Parent=rna-NM_001357438.2;Dbxref=GeneID:19024,GenBank:NP_001344367.1,MGI:MGI:894649;Name=NP_001344367.1;Note=isoform 5 is encoded by transcript variant 5;gbkey=CDS;gene=Ppfibp2;product=liprin-beta-2 isoform 5;protein_id=NP_001344367.1;extra_copy_number=0
CM058247.1	Liftoff	CDS	106781906	106782037	.	+	.	ID=cds-NP_001344367.1;Parent=rna-NM_001357438.2;Dbxref=GeneID:19024,GenBank:NP_001344367.1,MGI:MGI:894649;Name=NP_001344367.1;Note=isoform 5 is encoded by transcript variant 5;gbkey=CDS;gene=Ppfibp2;product=liprin-beta-2 isoform 5;protein_id=NP_001344367.1;extra_copy_number=0
CM058247.1	Liftoff	CDS	106793119	106793211	.	+	.	ID=cds-NP_001344367.1;Parent=rna-NM_001357438.2;Dbxref=GeneID:19024,GenBank:NP_001344367.1,MGI:MGI:894649;Name=NP_001344367.1;Note=isoform 5 is encoded by transcript variant 5;gbkey=CDS;gene=Ppfibp2;product=liprin-beta-2 isoform 5;protein_id=NP_001344367.1;extra_copy_number=0
CM058247.1	Liftoff	CDS	106798925	106799036	.	+	.	ID=cds-NP_001344367.1;Parent=rna-NM_001357438.2;Dbxref=GeneID:19024,GenBank:NP_001344367.1,MGI:MGI:894649;Name=NP_001344367.1;Note=isoform 5 is encoded by transcript variant 5;gbkey=CDS;gene=Ppfibp2;product=liprin-beta-2 isoform 5;protein_id=NP_001344367.1;extra_copy_number=0
CM058247.1	Liftoff	CDS	106800975	106801036	.	+	.	ID=cds-NP_001344367.1;Parent=rna-NM_001357438.2;Dbxref=GeneID:19024,GenBank:NP_001344367.1,MGI:MGI:894649;Name=NP_001344367.1;Note=isoform 5 is encoded by transcript variant 5;gbkey=CDS;gene=Ppfibp2;product=liprin-beta-2 isoform 5;protein_id=NP_001344367.1;extra_copy_number=0
CM058247.1	Liftoff	CDS	106802044	106802119	.	+	.	ID=cds-NP_001344367.1;Parent=rna-NM_001357438.2;Dbxref=GeneID:19024,GenBank:NP_001344367.1,MGI:MGI:894649;Name=NP_001344367.1;Note=isoform 5 is encoded by transcript variant 5;gbkey=CDS;gene=Ppfibp2;product=liprin-beta-2 isoform 5;protein_id=NP_001344367.1;extra_copy_number=0
CM058247.1	Liftoff	CDS	106803547	106803650	.	+	.	ID=cds-NP_001344367.1;Parent=rna-NM_001357438.2;Dbxref=GeneID:19024,GenBank:NP_001344367.1,MGI:MGI:894649;Name=NP_001344367.1;Note=isoform 5 is encoded by transcript variant 5;gbkey=CDS;gene=Ppfibp2;product=liprin-beta-2 isoform 5;protein_id=NP_001344367.1;extra_copy_number=0
CM058247.1	Liftoff	CDS	106805670	106805737	.	+	.	ID=cds-NP_001344367.1;Parent=rna-NM_001357438.2;Dbxref=GeneID:19024,GenBank:NP_001344367.1,MGI:MGI:894649;Name=NP_001344367.1;Note=isoform 5 is encoded by transcript variant 5;gbkey=CDS;gene=Ppfibp2;product=liprin-beta-2 isoform 5;protein_id=NP_001344367.1;extra_copy_number=0
CM058247.1	Liftoff	CDS	106806443	106806500	.	+	.	ID=cds-NP_001344367.1;Parent=rna-NM_001357438.2;Dbxref=GeneID:19024,GenBank:NP_001344367.1,MGI:MGI:894649;Name=NP_001344367.1;Note=isoform 5 is encoded by transcript variant 5;gbkey=CDS;gene=Ppfibp2;product=liprin-beta-2 isoform 5;protein_id=NP_001344367.1;extra_copy_number=0
CM058247.1	Liftoff	CDS	106807276	106807317	.	+	.	ID=cds-NP_001344367.1;Parent=rna-NM_001357438.2;Dbxref=GeneID:19024,GenBank:NP_001344367.1,MGI:MGI:894649;Name=NP_001344367.1;Note=isoform 5 is encoded by transcript variant 5;gbkey=CDS;gene=Ppfibp2;product=liprin-beta-2 isoform 5;protein_id=NP_001344367.1;extra_copy_number=0
CM058247.1	Liftoff	CDS	106811983	106812124	.	+	.	ID=cds-NP_001344367.1;Parent=rna-NM_001357438.2;Dbxref=GeneID:19024,GenBank:NP_001344367.1,MGI:MGI:894649;Name=NP_001344367.1;Note=isoform 5 is encoded by transcript variant 5;gbkey=CDS;gene=Ppfibp2;product=liprin-beta-2 isoform 5;protein_id=NP_001344367.1;extra_copy_number=0
CM058247.1	Liftoff	CDS	106813478	106813604	.	+	.	ID=cds-NP_001344367.1;Parent=rna-NM_001357438.2;Dbxref=GeneID:19024,GenBank:NP_001344367.1,MGI:MGI:894649;Name=NP_001344367.1;Note=isoform 5 is encoded by transcript variant 5;gbkey=CDS;gene=Ppfibp2;product=liprin-beta-2 isoform 5;protein_id=NP_001344367.1;extra_copy_number=0
CM058247.1	Liftoff	CDS	106814160	106814288	.	+	.	ID=cds-NP_001344367.1;Parent=rna-NM_001357438.2;Dbxref=GeneID:19024,GenBank:NP_001344367.1,MGI:MGI:894649;Name=NP_001344367.1;Note=isoform 5 is encoded by transcript variant 5;gbkey=CDS;gene=Ppfibp2;product=liprin-beta-2 isoform 5;protein_id=NP_001344367.1;extra_copy_number=0
CM058247.1	Liftoff	CDS	106822185	106822335	.	+	.	ID=cds-NP_001344367.1;Parent=rna-NM_001357438.2;Dbxref=GeneID:19024,GenBank:NP_001344367.1,MGI:MGI:894649;Name=NP_001344367.1;Note=isoform 5 is encoded by transcript variant 5;gbkey=CDS;gene=Ppfibp2;product=liprin-beta-2 isoform 5;protein_id=NP_001344367.1;extra_copy_number=0
CM058247.1	Liftoff	CDS	106822619	106822730	.	+	.	ID=cds-NP_001344367.1;Parent=rna-NM_001357438.2;Dbxref=GeneID:19024,GenBank:NP_001344367.1,MGI:MGI:894649;Name=NP_001344367.1;Note=isoform 5 is encoded by transcript variant 5;gbkey=CDS;gene=Ppfibp2;product=liprin-beta-2 isoform 5;protein_id=NP_001344367.1;extra_copy_number=0
CM058247.1	Liftoff	CDS	106822945	106823033	.	+	.	ID=cds-NP_001344367.1;Parent=rna-NM_001357438.2;Dbxref=GeneID:19024,GenBank:NP_001344367.1,MGI:MGI:894649;Name=NP_001344367.1;Note=isoform 5 is encoded by transcript variant 5;gbkey=CDS;gene=Ppfibp2;product=liprin-beta-2 isoform 5;protein_id=NP_001344367.1;extra_copy_number=0
CM058247.1	Liftoff	CDS	106823531	106823653	.	+	.	ID=cds-NP_001344367.1;Parent=rna-NM_001357438.2;Dbxref=GeneID:19024,GenBank:NP_001344367.1,MGI:MGI:894649;Name=NP_001344367.1;Note=isoform 5 is encoded by transcript variant 5;gbkey=CDS;gene=Ppfibp2;product=liprin-beta-2 isoform 5;protein_id=NP_001344367.1;extra_copy_number=0
CM058247.1	Liftoff	CDS	106824852	106824977	.	+	.	ID=cds-NP_001344367.1;Parent=rna-NM_001357438.2;Dbxref=GeneID:19024,GenBank:NP_001344367.1,MGI:MGI:894649;Name=NP_001344367.1;Note=isoform 5 is encoded by transcript variant 5;gbkey=CDS;gene=Ppfibp2;product=liprin-beta-2 isoform 5;protein_id=NP_001344367.1;extra_copy_number=0
CM058247.1	Liftoff	CDS	106827250	106827438	.	+	.	ID=cds-NP_001344367.1;Parent=rna-NM_001357438.2;Dbxref=GeneID:19024,GenBank:NP_001344367.1,MGI:MGI:894649;Name=NP_001344367.1;Note=isoform 5 is encoded by transcript variant 5;gbkey=CDS;gene=Ppfibp2;product=liprin-beta-2 isoform 5;protein_id=NP_001344367.1;extra_copy_number=0
CM058247.1	Liftoff	CDS	106828521	106828715	.	+	.	ID=cds-NP_001344367.1;Parent=rna-NM_001357438.2;Dbxref=GeneID:19024,GenBank:NP_001344367.1,MGI:MGI:894649;Name=NP_001344367.1;Note=isoform 5 is encoded by transcript variant 5;gbkey=CDS;gene=Ppfibp2;product=liprin-beta-2 isoform 5;protein_id=NP_001344367.1;extra_copy_number=0
CM058247.1	Liftoff	mRNA	106776186	106829229	.	+	.	ID=rna-NM_001417150.1;Parent=gene-Ppfibp2;Dbxref=GeneID:19024,GenBank:NM_001417150.1,MGI:MGI:894649;Name=NM_001417150.1;gbkey=mRNA;gene=Ppfibp2;product=PTPRF interacting protein%2C binding protein 2 (liprin beta 2)%2C transcript variant 8;transcript_id=NM_001417150.1;matches_ref_protein=True;valid_ORF=True;extra_copy_number=0
CM058247.1	Liftoff	exon	106776186	106776260	.	+	.	ID=exon-NM_001417150.1-1;Parent=rna-NM_001417150.1;Dbxref=GeneID:19024,GenBank:NM_001417150.1,MGI:MGI:894649;gbkey=mRNA;gene=Ppfibp2;product=PTPRF interacting protein%2C binding protein 2 (liprin beta 2)%2C transcript variant 8;transcript_id=NM_001417150.1;extra_copy_number=0
CM058247.1	Liftoff	exon	106777617	106777761	.	+	.	ID=exon-NM_001417150.1-2;Parent=rna-NM_001417150.1;Dbxref=GeneID:19024,GenBank:NM_001417150.1,MGI:MGI:894649;gbkey=mRNA;gene=Ppfibp2;product=PTPRF interacting protein%2C binding protein 2 (liprin beta 2)%2C transcript variant 8;transcript_id=NM_001417150.1;extra_copy_number=0
CM058247.1	Liftoff	exon	106781906	106782037	.	+	.	ID=exon-NM_001417150.1-3;Parent=rna-NM_001417150.1;Dbxref=GeneID:19024,GenBank:NM_001417150.1,MGI:MGI:894649;gbkey=mRNA;gene=Ppfibp2;product=PTPRF interacting protein%2C binding protein 2 (liprin beta 2)%2C transcript variant 8;transcript_id=NM_001417150.1;extra_copy_number=0
CM058247.1	Liftoff	exon	106793119	106793211	.	+	.	ID=exon-NM_001417150.1-4;Parent=rna-NM_001417150.1;Dbxref=GeneID:19024,GenBank:NM_001417150.1,MGI:MGI:894649;gbkey=mRNA;gene=Ppfibp2;product=PTPRF interacting protein%2C binding protein 2 (liprin beta 2)%2C transcript variant 8;transcript_id=NM_001417150.1;extra_copy_number=0
CM058247.1	Liftoff	exon	106798925	106799036	.	+	.	ID=exon-NM_001417150.1-5;Parent=rna-NM_001417150.1;Dbxref=GeneID:19024,GenBank:NM_001417150.1,MGI:MGI:894649;gbkey=mRNA;gene=Ppfibp2;product=PTPRF interacting protein%2C binding protein 2 (liprin beta 2)%2C transcript variant 8;transcript_id=NM_001417150.1;extra_copy_number=0
CM058247.1	Liftoff	exon	106800975	106801036	.	+	.	ID=exon-NM_001417150.1-6;Parent=rna-NM_001417150.1;Dbxref=GeneID:19024,GenBank:NM_001417150.1,MGI:MGI:894649;gbkey=mRNA;gene=Ppfibp2;product=PTPRF interacting protein%2C binding protein 2 (liprin beta 2)%2C transcript variant 8;transcript_id=NM_001417150.1;extra_copy_number=0
CM058247.1	Liftoff	exon	106802044	106802119	.	+	.	ID=exon-NM_001417150.1-7;Parent=rna-NM_001417150.1;Dbxref=GeneID:19024,GenBank:NM_001417150.1,MGI:MGI:894649;gbkey=mRNA;gene=Ppfibp2;product=PTPRF interacting protein%2C binding protein 2 (liprin beta 2)%2C transcript variant 8;transcript_id=NM_001417150.1;extra_copy_number=0
CM058247.1	Liftoff	exon	106803547	106803650	.	+	.	ID=exon-NM_001417150.1-8;Parent=rna-NM_001417150.1;Dbxref=GeneID:19024,GenBank:NM_001417150.1,MGI:MGI:894649;gbkey=mRNA;gene=Ppfibp2;product=PTPRF interacting protein%2C binding protein 2 (liprin beta 2)%2C transcript variant 8;transcript_id=NM_001417150.1;extra_copy_number=0
CM058247.1	Liftoff	exon	106805670	106805737	.	+	.	ID=exon-NM_001417150.1-9;Parent=rna-NM_001417150.1;Dbxref=GeneID:19024,GenBank:NM_001417150.1,MGI:MGI:894649;gbkey=mRNA;gene=Ppfibp2;product=PTPRF interacting protein%2C binding protein 2 (liprin beta 2)%2C transcript variant 8;transcript_id=NM_001417150.1;extra_copy_number=0
CM058247.1	Liftoff	exon	106806443	106806500	.	+	.	ID=exon-NM_001417150.1-10;Parent=rna-NM_001417150.1;Dbxref=GeneID:19024,GenBank:NM_001417150.1,MGI:MGI:894649;gbkey=mRNA;gene=Ppfibp2;product=PTPRF interacting protein%2C binding protein 2 (liprin beta 2)%2C transcript variant 8;transcript_id=NM_001417150.1;extra_copy_number=0
CM058247.1	Liftoff	exon	106807276	106807317	.	+	.	ID=exon-NM_001417150.1-11;Parent=rna-NM_001417150.1;Dbxref=GeneID:19024,GenBank:NM_001417150.1,MGI:MGI:894649;gbkey=mRNA;gene=Ppfibp2;product=PTPRF interacting protein%2C binding protein 2 (liprin beta 2)%2C transcript variant 8;transcript_id=NM_001417150.1;extra_copy_number=0
CM058247.1	Liftoff	exon	106811983	106812124	.	+	.	ID=exon-NM_001417150.1-12;Parent=rna-NM_001417150.1;Dbxref=GeneID:19024,GenBank:NM_001417150.1,MGI:MGI:894649;gbkey=mRNA;gene=Ppfibp2;product=PTPRF interacting protein%2C binding protein 2 (liprin beta 2)%2C transcript variant 8;transcript_id=NM_001417150.1;extra_copy_number=0
CM058247.1	Liftoff	exon	106813478	106813604	.	+	.	ID=exon-NM_001417150.1-13;Parent=rna-NM_001417150.1;Dbxref=GeneID:19024,GenBank:NM_001417150.1,MGI:MGI:894649;gbkey=mRNA;gene=Ppfibp2;product=PTPRF interacting protein%2C binding protein 2 (liprin beta 2)%2C transcript variant 8;transcript_id=NM_001417150.1;extra_copy_number=0
CM058247.1	Liftoff	exon	106814160	106814288	.	+	.	ID=exon-NM_001417150.1-14;Parent=rna-NM_001417150.1;Dbxref=GeneID:19024,GenBank:NM_001417150.1,MGI:MGI:894649;gbkey=mRNA;gene=Ppfibp2;product=PTPRF interacting protein%2C binding protein 2 (liprin beta 2)%2C transcript variant 8;transcript_id=NM_001417150.1;extra_copy_number=0
CM058247.1	Liftoff	exon	106822185	106822335	.	+	.	ID=exon-NM_001417150.1-15;Parent=rna-NM_001417150.1;Dbxref=GeneID:19024,GenBank:NM_001417150.1,MGI:MGI:894649;gbkey=mRNA;gene=Ppfibp2;product=PTPRF interacting protein%2C binding protein 2 (liprin beta 2)%2C transcript variant 8;transcript_id=NM_001417150.1;extra_copy_number=0
CM058247.1	Liftoff	exon	106822619	106822730	.	+	.	ID=exon-NM_001417150.1-16;Parent=rna-NM_001417150.1;Dbxref=GeneID:19024,GenBank:NM_001417150.1,MGI:MGI:894649;gbkey=mRNA;gene=Ppfibp2;product=PTPRF interacting protein%2C binding protein 2 (liprin beta 2)%2C transcript variant 8;transcript_id=NM_001417150.1;extra_copy_number=0
CM058247.1	Liftoff	exon	106822945	106823033	.	+	.	ID=exon-NM_001417150.1-17;Parent=rna-NM_001417150.1;Dbxref=GeneID:19024,GenBank:NM_001417150.1,MGI:MGI:894649;gbkey=mRNA;gene=Ppfibp2;product=PTPRF interacting protein%2C binding protein 2 (liprin beta 2)%2C transcript variant 8;transcript_id=NM_001417150.1;extra_copy_number=0
CM058247.1	Liftoff	exon	106823531	106823653	.	+	.	ID=exon-NM_001417150.1-18;Parent=rna-NM_001417150.1;Dbxref=GeneID:19024,GenBank:NM_001417150.1,MGI:MGI:894649;gbkey=mRNA;gene=Ppfibp2;product=PTPRF interacting protein%2C binding protein 2 (liprin beta 2)%2C transcript variant 8;transcript_id=NM_001417150.1;extra_copy_number=0
CM058247.1	Liftoff	exon	106824852	106824977	.	+	.	ID=exon-NM_001417150.1-19;Parent=rna-NM_001417150.1;Dbxref=GeneID:19024,GenBank:NM_001417150.1,MGI:MGI:894649;gbkey=mRNA;gene=Ppfibp2;product=PTPRF interacting protein%2C binding protein 2 (liprin beta 2)%2C transcript variant 8;transcript_id=NM_001417150.1;extra_copy_number=0
CM058247.1	Liftoff	exon	106827250	106827438	.	+	.	ID=exon-NM_001417150.1-20;Parent=rna-NM_001417150.1;Dbxref=GeneID:19024,GenBank:NM_001417150.1,MGI:MGI:894649;gbkey=mRNA;gene=Ppfibp2;product=PTPRF interacting protein%2C binding protein 2 (liprin beta 2)%2C transcript variant 8;transcript_id=NM_001417150.1;extra_copy_number=0
CM058247.1	Liftoff	exon	106828521	106829229	.	+	.	ID=exon-NM_001417150.1-21;Parent=rna-NM_001417150.1;Dbxref=GeneID:19024,GenBank:NM_001417150.1,MGI:MGI:894649;gbkey=mRNA;gene=Ppfibp2;product=PTPRF interacting protein%2C binding protein 2 (liprin beta 2)%2C transcript variant 8;transcript_id=NM_001417150.1;extra_copy_number=0
CM058247.1	Liftoff	CDS	106777726	106777761	.	+	.	ID=cds-NP_001404079.1;Parent=rna-NM_001417150.1;Dbxref=GeneID:19024,GenBank:NP_001404079.1,MGI:MGI:894649;Name=NP_001404079.1;Note=isoform 5 is encoded by transcript variant 8;gbkey=CDS;gene=Ppfibp2;product=liprin-beta-2 isoform 5;protein_id=NP_001404079.1;extra_copy_number=0
CM058247.1	Liftoff	CDS	106781906	106782037	.	+	.	ID=cds-NP_001404079.1;Parent=rna-NM_001417150.1;Dbxref=GeneID:19024,GenBank:NP_001404079.1,MGI:MGI:894649;Name=NP_001404079.1;Note=isoform 5 is encoded by transcript variant 8;gbkey=CDS;gene=Ppfibp2;product=liprin-beta-2 isoform 5;protein_id=NP_001404079.1;extra_copy_number=0
CM058247.1	Liftoff	CDS	106793119	106793211	.	+	.	ID=cds-NP_001404079.1;Parent=rna-NM_001417150.1;Dbxref=GeneID:19024,GenBank:NP_001404079.1,MGI:MGI:894649;Name=NP_001404079.1;Note=isoform 5 is encoded by transcript variant 8;gbkey=CDS;gene=Ppfibp2;product=liprin-beta-2 isoform 5;protein_id=NP_001404079.1;extra_copy_number=0
CM058247.1	Liftoff	CDS	106798925	106799036	.	+	.	ID=cds-NP_001404079.1;Parent=rna-NM_001417150.1;Dbxref=GeneID:19024,GenBank:NP_001404079.1,MGI:MGI:894649;Name=NP_001404079.1;Note=isoform 5 is encoded by transcript variant 8;gbkey=CDS;gene=Ppfibp2;product=liprin-beta-2 isoform 5;protein_id=NP_001404079.1;extra_copy_number=0
CM058247.1	Liftoff	CDS	106800975	106801036	.	+	.	ID=cds-NP_001404079.1;Parent=rna-NM_001417150.1;Dbxref=GeneID:19024,GenBank:NP_001404079.1,MGI:MGI:894649;Name=NP_001404079.1;Note=isoform 5 is encoded by transcript variant 8;gbkey=CDS;gene=Ppfibp2;product=liprin-beta-2 isoform 5;protein_id=NP_001404079.1;extra_copy_number=0
CM058247.1	Liftoff	CDS	106802044	106802119	.	+	.	ID=cds-NP_001404079.1;Parent=rna-NM_001417150.1;Dbxref=GeneID:19024,GenBank:NP_001404079.1,MGI:MGI:894649;Name=NP_001404079.1;Note=isoform 5 is encoded by transcript variant 8;gbkey=CDS;gene=Ppfibp2;product=liprin-beta-2 isoform 5;protein_id=NP_001404079.1;extra_copy_number=0
CM058247.1	Liftoff	CDS	106803547	106803650	.	+	.	ID=cds-NP_001404079.1;Parent=rna-NM_001417150.1;Dbxref=GeneID:19024,GenBank:NP_001404079.1,MGI:MGI:894649;Name=NP_001404079.1;Note=isoform 5 is encoded by transcript variant 8;gbkey=CDS;gene=Ppfibp2;product=liprin-beta-2 isoform 5;protein_id=NP_001404079.1;extra_copy_number=0
CM058247.1	Liftoff	CDS	106805670	106805737	.	+	.	ID=cds-NP_001404079.1;Parent=rna-NM_001417150.1;Dbxref=GeneID:19024,GenBank:NP_001404079.1,MGI:MGI:894649;Name=NP_001404079.1;Note=isoform 5 is encoded by transcript variant 8;gbkey=CDS;gene=Ppfibp2;product=liprin-beta-2 isoform 5;protein_id=NP_001404079.1;extra_copy_number=0
CM058247.1	Liftoff	CDS	106806443	106806500	.	+	.	ID=cds-NP_001404079.1;Parent=rna-NM_001417150.1;Dbxref=GeneID:19024,GenBank:NP_001404079.1,MGI:MGI:894649;Name=NP_001404079.1;Note=isoform 5 is encoded by transcript variant 8;gbkey=CDS;gene=Ppfibp2;product=liprin-beta-2 isoform 5;protein_id=NP_001404079.1;extra_copy_number=0
CM058247.1	Liftoff	CDS	106807276	106807317	.	+	.	ID=cds-NP_001404079.1;Parent=rna-NM_001417150.1;Dbxref=GeneID:19024,GenBank:NP_001404079.1,MGI:MGI:894649;Name=NP_001404079.1;Note=isoform 5 is encoded by transcript variant 8;gbkey=CDS;gene=Ppfibp2;product=liprin-beta-2 isoform 5;protein_id=NP_001404079.1;extra_copy_number=0
CM058247.1	Liftoff	CDS	106811983	106812124	.	+	.	ID=cds-NP_001404079.1;Parent=rna-NM_001417150.1;Dbxref=GeneID:19024,GenBank:NP_001404079.1,MGI:MGI:894649;Name=NP_001404079.1;Note=isoform 5 is encoded by transcript variant 8;gbkey=CDS;gene=Ppfibp2;product=liprin-beta-2 isoform 5;protein_id=NP_001404079.1;extra_copy_number=0
CM058247.1	Liftoff	CDS	106813478	106813604	.	+	.	ID=cds-NP_001404079.1;Parent=rna-NM_001417150.1;Dbxref=GeneID:19024,GenBank:NP_001404079.1,MGI:MGI:894649;Name=NP_001404079.1;Note=isoform 5 is encoded by transcript variant 8;gbkey=CDS;gene=Ppfibp2;product=liprin-beta-2 isoform 5;protein_id=NP_001404079.1;extra_copy_number=0
CM058247.1	Liftoff	CDS	106814160	106814288	.	+	.	ID=cds-NP_001404079.1;Parent=rna-NM_001417150.1;Dbxref=GeneID:19024,GenBank:NP_001404079.1,MGI:MGI:894649;Name=NP_001404079.1;Note=isoform 5 is encoded by transcript variant 8;gbkey=CDS;gene=Ppfibp2;product=liprin-beta-2 isoform 5;protein_id=NP_001404079.1;extra_copy_number=0
CM058247.1	Liftoff	CDS	106822185	106822335	.	+	.	ID=cds-NP_001404079.1;Parent=rna-NM_001417150.1;Dbxref=GeneID:19024,GenBank:NP_001404079.1,MGI:MGI:894649;Name=NP_001404079.1;Note=isoform 5 is encoded by transcript variant 8;gbkey=CDS;gene=Ppfibp2;product=liprin-beta-2 isoform 5;protein_id=NP_001404079.1;extra_copy_number=0
CM058247.1	Liftoff	CDS	106822619	106822730	.	+	.	ID=cds-NP_001404079.1;Parent=rna-NM_001417150.1;Dbxref=GeneID:19024,GenBank:NP_001404079.1,MGI:MGI:894649;Name=NP_001404079.1;Note=isoform 5 is encoded by transcript variant 8;gbkey=CDS;gene=Ppfibp2;product=liprin-beta-2 isoform 5;protein_id=NP_001404079.1;extra_copy_number=0
CM058247.1	Liftoff	CDS	106822945	106823033	.	+	.	ID=cds-NP_001404079.1;Parent=rna-NM_001417150.1;Dbxref=GeneID:19024,GenBank:NP_001404079.1,MGI:MGI:894649;Name=NP_001404079.1;Note=isoform 5 is encoded by transcript variant 8;gbkey=CDS;gene=Ppfibp2;product=liprin-beta-2 isoform 5;protein_id=NP_001404079.1;extra_copy_number=0
CM058247.1	Liftoff	CDS	106823531	106823653	.	+	.	ID=cds-NP_001404079.1;Parent=rna-NM_001417150.1;Dbxref=GeneID:19024,GenBank:NP_001404079.1,MGI:MGI:894649;Name=NP_001404079.1;Note=isoform 5 is encoded by transcript variant 8;gbkey=CDS;gene=Ppfibp2;product=liprin-beta-2 isoform 5;protein_id=NP_001404079.1;extra_copy_number=0
CM058247.1	Liftoff	CDS	106824852	106824977	.	+	.	ID=cds-NP_001404079.1;Parent=rna-NM_001417150.1;Dbxref=GeneID:19024,GenBank:NP_001404079.1,MGI:MGI:894649;Name=NP_001404079.1;Note=isoform 5 is encoded by transcript variant 8;gbkey=CDS;gene=Ppfibp2;product=liprin-beta-2 isoform 5;protein_id=NP_001404079.1;extra_copy_number=0
CM058247.1	Liftoff	CDS	106827250	106827438	.	+	.	ID=cds-NP_001404079.1;Parent=rna-NM_001417150.1;Dbxref=GeneID:19024,GenBank:NP_001404079.1,MGI:MGI:894649;Name=NP_001404079.1;Note=isoform 5 is encoded by transcript variant 8;gbkey=CDS;gene=Ppfibp2;product=liprin-beta-2 isoform 5;protein_id=NP_001404079.1;extra_copy_number=0
CM058247.1	Liftoff	CDS	106828521	106828715	.	+	.	ID=cds-NP_001404079.1;Parent=rna-NM_001417150.1;Dbxref=GeneID:19024,GenBank:NP_001404079.1,MGI:MGI:894649;Name=NP_001404079.1;Note=isoform 5 is encoded by transcript variant 8;gbkey=CDS;gene=Ppfibp2;product=liprin-beta-2 isoform 5;protein_id=NP_001404079.1;extra_copy_number=0
CM058247.1	Liftoff	mRNA	106776186	106829229	.	+	.	ID=rna-NM_001417151.1;Parent=gene-Ppfibp2;Dbxref=GeneID:19024,GenBank:NM_001417151.1,MGI:MGI:894649;Name=NM_001417151.1;gbkey=mRNA;gene=Ppfibp2;product=PTPRF interacting protein%2C binding protein 2 (liprin beta 2)%2C transcript variant 9;transcript_id=NM_001417151.1;matches_ref_protein=True;valid_ORF=True;extra_copy_number=0
CM058247.1	Liftoff	exon	106776186	106776299	.	+	.	ID=exon-NM_001417151.1-1;Parent=rna-NM_001417151.1;Dbxref=GeneID:19024,GenBank:NM_001417151.1,MGI:MGI:894649;gbkey=mRNA;gene=Ppfibp2;product=PTPRF interacting protein%2C binding protein 2 (liprin beta 2)%2C transcript variant 9;transcript_id=NM_001417151.1;extra_copy_number=0
CM058247.1	Liftoff	exon	106777617	106777761	.	+	.	ID=exon-NM_001417151.1-2;Parent=rna-NM_001417151.1;Dbxref=GeneID:19024,GenBank:NM_001417151.1,MGI:MGI:894649;gbkey=mRNA;gene=Ppfibp2;product=PTPRF interacting protein%2C binding protein 2 (liprin beta 2)%2C transcript variant 9;transcript_id=NM_001417151.1;extra_copy_number=0
CM058247.1	Liftoff	exon	106781906	106782037	.	+	.	ID=exon-NM_001417151.1-3;Parent=rna-NM_001417151.1;Dbxref=GeneID:19024,GenBank:NM_001417151.1,MGI:MGI:894649;gbkey=mRNA;gene=Ppfibp2;product=PTPRF interacting protein%2C binding protein 2 (liprin beta 2)%2C transcript variant 9;transcript_id=NM_001417151.1;extra_copy_number=0
CM058247.1	Liftoff	exon	106793119	106793211	.	+	.	ID=exon-NM_001417151.1-4;Parent=rna-NM_001417151.1;Dbxref=GeneID:19024,GenBank:NM_001417151.1,MGI:MGI:894649;gbkey=mRNA;gene=Ppfibp2;product=PTPRF interacting protein%2C binding protein 2 (liprin beta 2)%2C transcript variant 9;transcript_id=NM_001417151.1;extra_copy_number=0
CM058247.1	Liftoff	exon	106798925	106799036	.	+	.	ID=exon-NM_001417151.1-5;Parent=rna-NM_001417151.1;Dbxref=GeneID:19024,GenBank:NM_001417151.1,MGI:MGI:894649;gbkey=mRNA;gene=Ppfibp2;product=PTPRF interacting protein%2C binding protein 2 (liprin beta 2)%2C transcript variant 9;transcript_id=NM_001417151.1;extra_copy_number=0
CM058247.1	Liftoff	exon	106800975	106801036	.	+	.	ID=exon-NM_001417151.1-6;Parent=rna-NM_001417151.1;Dbxref=GeneID:19024,GenBank:NM_001417151.1,MGI:MGI:894649;gbkey=mRNA;gene=Ppfibp2;product=PTPRF interacting protein%2C binding protein 2 (liprin beta 2)%2C transcript variant 9;transcript_id=NM_001417151.1;extra_copy_number=0
CM058247.1	Liftoff	exon	106802044	106802119	.	+	.	ID=exon-NM_001417151.1-7;Parent=rna-NM_001417151.1;Dbxref=GeneID:19024,GenBank:NM_001417151.1,MGI:MGI:894649;gbkey=mRNA;gene=Ppfibp2;product=PTPRF interacting protein%2C binding protein 2 (liprin beta 2)%2C transcript variant 9;transcript_id=NM_001417151.1;extra_copy_number=0
CM058247.1	Liftoff	exon	106803547	106803650	.	+	.	ID=exon-NM_001417151.1-8;Parent=rna-NM_001417151.1;Dbxref=GeneID:19024,GenBank:NM_001417151.1,MGI:MGI:894649;gbkey=mRNA;gene=Ppfibp2;product=PTPRF interacting protein%2C binding protein 2 (liprin beta 2)%2C transcript variant 9;transcript_id=NM_001417151.1;extra_copy_number=0
CM058247.1	Liftoff	exon	106805670	106805737	.	+	.	ID=exon-NM_001417151.1-9;Parent=rna-NM_001417151.1;Dbxref=GeneID:19024,GenBank:NM_001417151.1,MGI:MGI:894649;gbkey=mRNA;gene=Ppfibp2;product=PTPRF interacting protein%2C binding protein 2 (liprin beta 2)%2C transcript variant 9;transcript_id=NM_001417151.1;extra_copy_number=0
CM058247.1	Liftoff	exon	106806443	106806500	.	+	.	ID=exon-NM_001417151.1-10;Parent=rna-NM_001417151.1;Dbxref=GeneID:19024,GenBank:NM_001417151.1,MGI:MGI:894649;gbkey=mRNA;gene=Ppfibp2;product=PTPRF interacting protein%2C binding protein 2 (liprin beta 2)%2C transcript variant 9;transcript_id=NM_001417151.1;extra_copy_number=0
CM058247.1	Liftoff	exon	106807276	106807317	.	+	.	ID=exon-NM_001417151.1-11;Parent=rna-NM_001417151.1;Dbxref=GeneID:19024,GenBank:NM_001417151.1,MGI:MGI:894649;gbkey=mRNA;gene=Ppfibp2;product=PTPRF interacting protein%2C binding protein 2 (liprin beta 2)%2C transcript variant 9;transcript_id=NM_001417151.1;extra_copy_number=0
CM058247.1	Liftoff	exon	106811983	106812124	.	+	.	ID=exon-NM_001417151.1-12;Parent=rna-NM_001417151.1;Dbxref=GeneID:19024,GenBank:NM_001417151.1,MGI:MGI:894649;gbkey=mRNA;gene=Ppfibp2;product=PTPRF interacting protein%2C binding protein 2 (liprin beta 2)%2C transcript variant 9;transcript_id=NM_001417151.1;extra_copy_number=0
CM058247.1	Liftoff	exon	106813478	106813604	.	+	.	ID=exon-NM_001417151.1-13;Parent=rna-NM_001417151.1;Dbxref=GeneID:19024,GenBank:NM_001417151.1,MGI:MGI:894649;gbkey=mRNA;gene=Ppfibp2;product=PTPRF interacting protein%2C binding protein 2 (liprin beta 2)%2C transcript variant 9;transcript_id=NM_001417151.1;extra_copy_number=0
CM058247.1	Liftoff	exon	106814160	106814288	.	+	.	ID=exon-NM_001417151.1-14;Parent=rna-NM_001417151.1;Dbxref=GeneID:19024,GenBank:NM_001417151.1,MGI:MGI:894649;gbkey=mRNA;gene=Ppfibp2;product=PTPRF interacting protein%2C binding protein 2 (liprin beta 2)%2C transcript variant 9;transcript_id=NM_001417151.1;extra_copy_number=0
CM058247.1	Liftoff	exon	106822185	106822335	.	+	.	ID=exon-NM_001417151.1-15;Parent=rna-NM_001417151.1;Dbxref=GeneID:19024,GenBank:NM_001417151.1,MGI:MGI:894649;gbkey=mRNA;gene=Ppfibp2;product=PTPRF interacting protein%2C binding protein 2 (liprin beta 2)%2C transcript variant 9;transcript_id=NM_001417151.1;extra_copy_number=0
CM058247.1	Liftoff	exon	106822619	106822730	.	+	.	ID=exon-NM_001417151.1-16;Parent=rna-NM_001417151.1;Dbxref=GeneID:19024,GenBank:NM_001417151.1,MGI:MGI:894649;gbkey=mRNA;gene=Ppfibp2;product=PTPRF interacting protein%2C binding protein 2 (liprin beta 2)%2C transcript variant 9;transcript_id=NM_001417151.1;extra_copy_number=0
CM058247.1	Liftoff	exon	106822945	106823033	.	+	.	ID=exon-NM_001417151.1-17;Parent=rna-NM_001417151.1;Dbxref=GeneID:19024,GenBank:NM_001417151.1,MGI:MGI:894649;gbkey=mRNA;gene=Ppfibp2;product=PTPRF interacting protein%2C binding protein 2 (liprin beta 2)%2C transcript variant 9;transcript_id=NM_001417151.1;extra_copy_number=0
CM058247.1	Liftoff	exon	106823531	106823653	.	+	.	ID=exon-NM_001417151.1-18;Parent=rna-NM_001417151.1;Dbxref=GeneID:19024,GenBank:NM_001417151.1,MGI:MGI:894649;gbkey=mRNA;gene=Ppfibp2;product=PTPRF interacting protein%2C binding protein 2 (liprin beta 2)%2C transcript variant 9;transcript_id=NM_001417151.1;extra_copy_number=0
CM058247.1	Liftoff	exon	106824852	106824977	.	+	.	ID=exon-NM_001417151.1-19;Parent=rna-NM_001417151.1;Dbxref=GeneID:19024,GenBank:NM_001417151.1,MGI:MGI:894649;gbkey=mRNA;gene=Ppfibp2;product=PTPRF interacting protein%2C binding protein 2 (liprin beta 2)%2C transcript variant 9;transcript_id=NM_001417151.1;extra_copy_number=0
CM058247.1	Liftoff	exon	106827250	106827438	.	+	.	ID=exon-NM_001417151.1-20;Parent=rna-NM_001417151.1;Dbxref=GeneID:19024,GenBank:NM_001417151.1,MGI:MGI:894649;gbkey=mRNA;gene=Ppfibp2;product=PTPRF interacting protein%2C binding protein 2 (liprin beta 2)%2C transcript variant 9;transcript_id=NM_001417151.1;extra_copy_number=0
CM058247.1	Liftoff	exon	106828521	106829229	.	+	.	ID=exon-NM_001417151.1-21;Parent=rna-NM_001417151.1;Dbxref=GeneID:19024,GenBank:NM_001417151.1,MGI:MGI:894649;gbkey=mRNA;gene=Ppfibp2;product=PTPRF interacting protein%2C binding protein 2 (liprin beta 2)%2C transcript variant 9;transcript_id=NM_001417151.1;extra_copy_number=0
CM058247.1	Liftoff	CDS	106777726	106777761	.	+	.	ID=cds-NP_001404080.1;Parent=rna-NM_001417151.1;Dbxref=GeneID:19024,GenBank:NP_001404080.1,MGI:MGI:894649;Name=NP_001404080.1;Note=isoform 5 is encoded by transcript variant 9;gbkey=CDS;gene=Ppfibp2;product=liprin-beta-2 isoform 5;protein_id=NP_001404080.1;extra_copy_number=0
CM058247.1	Liftoff	CDS	106781906	106782037	.	+	.	ID=cds-NP_001404080.1;Parent=rna-NM_001417151.1;Dbxref=GeneID:19024,GenBank:NP_001404080.1,MGI:MGI:894649;Name=NP_001404080.1;Note=isoform 5 is encoded by transcript variant 9;gbkey=CDS;gene=Ppfibp2;product=liprin-beta-2 isoform 5;protein_id=NP_001404080.1;extra_copy_number=0
CM058247.1	Liftoff	CDS	106793119	106793211	.	+	.	ID=cds-NP_001404080.1;Parent=rna-NM_001417151.1;Dbxref=GeneID:19024,GenBank:NP_001404080.1,MGI:MGI:894649;Name=NP_001404080.1;Note=isoform 5 is encoded by transcript variant 9;gbkey=CDS;gene=Ppfibp2;product=liprin-beta-2 isoform 5;protein_id=NP_001404080.1;extra_copy_number=0
CM058247.1	Liftoff	CDS	106798925	106799036	.	+	.	ID=cds-NP_001404080.1;Parent=rna-NM_001417151.1;Dbxref=GeneID:19024,GenBank:NP_001404080.1,MGI:MGI:894649;Name=NP_001404080.1;Note=isoform 5 is encoded by transcript variant 9;gbkey=CDS;gene=Ppfibp2;product=liprin-beta-2 isoform 5;protein_id=NP_001404080.1;extra_copy_number=0
CM058247.1	Liftoff	CDS	106800975	106801036	.	+	.	ID=cds-NP_001404080.1;Parent=rna-NM_001417151.1;Dbxref=GeneID:19024,GenBank:NP_001404080.1,MGI:MGI:894649;Name=NP_001404080.1;Note=isoform 5 is encoded by transcript variant 9;gbkey=CDS;gene=Ppfibp2;product=liprin-beta-2 isoform 5;protein_id=NP_001404080.1;extra_copy_number=0
CM058247.1	Liftoff	CDS	106802044	106802119	.	+	.	ID=cds-NP_001404080.1;Parent=rna-NM_001417151.1;Dbxref=GeneID:19024,GenBank:NP_001404080.1,MGI:MGI:894649;Name=NP_001404080.1;Note=isoform 5 is encoded by transcript variant 9;gbkey=CDS;gene=Ppfibp2;product=liprin-beta-2 isoform 5;protein_id=NP_001404080.1;extra_copy_number=0
CM058247.1	Liftoff	CDS	106803547	106803650	.	+	.	ID=cds-NP_001404080.1;Parent=rna-NM_001417151.1;Dbxref=GeneID:19024,GenBank:NP_001404080.1,MGI:MGI:894649;Name=NP_001404080.1;Note=isoform 5 is encoded by transcript variant 9;gbkey=CDS;gene=Ppfibp2;product=liprin-beta-2 isoform 5;protein_id=NP_001404080.1;extra_copy_number=0
CM058247.1	Liftoff	CDS	106805670	106805737	.	+	.	ID=cds-NP_001404080.1;Parent=rna-NM_001417151.1;Dbxref=GeneID:19024,GenBank:NP_001404080.1,MGI:MGI:894649;Name=NP_001404080.1;Note=isoform 5 is encoded by transcript variant 9;gbkey=CDS;gene=Ppfibp2;product=liprin-beta-2 isoform 5;protein_id=NP_001404080.1;extra_copy_number=0
CM058247.1	Liftoff	CDS	106806443	106806500	.	+	.	ID=cds-NP_001404080.1;Parent=rna-NM_001417151.1;Dbxref=GeneID:19024,GenBank:NP_001404080.1,MGI:MGI:894649;Name=NP_001404080.1;Note=isoform 5 is encoded by transcript variant 9;gbkey=CDS;gene=Ppfibp2;product=liprin-beta-2 isoform 5;protein_id=NP_001404080.1;extra_copy_number=0
CM058247.1	Liftoff	CDS	106807276	106807317	.	+	.	ID=cds-NP_001404080.1;Parent=rna-NM_001417151.1;Dbxref=GeneID:19024,GenBank:NP_001404080.1,MGI:MGI:894649;Name=NP_001404080.1;Note=isoform 5 is encoded by transcript variant 9;gbkey=CDS;gene=Ppfibp2;product=liprin-beta-2 isoform 5;protein_id=NP_001404080.1;extra_copy_number=0
CM058247.1	Liftoff	CDS	106811983	106812124	.	+	.	ID=cds-NP_001404080.1;Parent=rna-NM_001417151.1;Dbxref=GeneID:19024,GenBank:NP_001404080.1,MGI:MGI:894649;Name=NP_001404080.1;Note=isoform 5 is encoded by transcript variant 9;gbkey=CDS;gene=Ppfibp2;product=liprin-beta-2 isoform 5;protein_id=NP_001404080.1;extra_copy_number=0
CM058247.1	Liftoff	CDS	106813478	106813604	.	+	.	ID=cds-NP_001404080.1;Parent=rna-NM_001417151.1;Dbxref=GeneID:19024,GenBank:NP_001404080.1,MGI:MGI:894649;Name=NP_001404080.1;Note=isoform 5 is encoded by transcript variant 9;gbkey=CDS;gene=Ppfibp2;product=liprin-beta-2 isoform 5;protein_id=NP_001404080.1;extra_copy_number=0
CM058247.1	Liftoff	CDS	106814160	106814288	.	+	.	ID=cds-NP_001404080.1;Parent=rna-NM_001417151.1;Dbxref=GeneID:19024,GenBank:NP_001404080.1,MGI:MGI:894649;Name=NP_001404080.1;Note=isoform 5 is encoded by transcript variant 9;gbkey=CDS;gene=Ppfibp2;product=liprin-beta-2 isoform 5;protein_id=NP_001404080.1;extra_copy_number=0
CM058247.1	Liftoff	CDS	106822185	106822335	.	+	.	ID=cds-NP_001404080.1;Parent=rna-NM_001417151.1;Dbxref=GeneID:19024,GenBank:NP_001404080.1,MGI:MGI:894649;Name=NP_001404080.1;Note=isoform 5 is encoded by transcript variant 9;gbkey=CDS;gene=Ppfibp2;product=liprin-beta-2 isoform 5;protein_id=NP_001404080.1;extra_copy_number=0
CM058247.1	Liftoff	CDS	106822619	106822730	.	+	.	ID=cds-NP_001404080.1;Parent=rna-NM_001417151.1;Dbxref=GeneID:19024,GenBank:NP_001404080.1,MGI:MGI:894649;Name=NP_001404080.1;Note=isoform 5 is encoded by transcript variant 9;gbkey=CDS;gene=Ppfibp2;product=liprin-beta-2 isoform 5;protein_id=NP_001404080.1;extra_copy_number=0
CM058247.1	Liftoff	CDS	106822945	106823033	.	+	.	ID=cds-NP_001404080.1;Parent=rna-NM_001417151.1;Dbxref=GeneID:19024,GenBank:NP_001404080.1,MGI:MGI:894649;Name=NP_001404080.1;Note=isoform 5 is encoded by transcript variant 9;gbkey=CDS;gene=Ppfibp2;product=liprin-beta-2 isoform 5;protein_id=NP_001404080.1;extra_copy_number=0
CM058247.1	Liftoff	CDS	106823531	106823653	.	+	.	ID=cds-NP_001404080.1;Parent=rna-NM_001417151.1;Dbxref=GeneID:19024,GenBank:NP_001404080.1,MGI:MGI:894649;Name=NP_001404080.1;Note=isoform 5 is encoded by transcript variant 9;gbkey=CDS;gene=Ppfibp2;product=liprin-beta-2 isoform 5;protein_id=NP_001404080.1;extra_copy_number=0
CM058247.1	Liftoff	CDS	106824852	106824977	.	+	.	ID=cds-NP_001404080.1;Parent=rna-NM_001417151.1;Dbxref=GeneID:19024,GenBank:NP_001404080.1,MGI:MGI:894649;Name=NP_001404080.1;Note=isoform 5 is encoded by transcript variant 9;gbkey=CDS;gene=Ppfibp2;product=liprin-beta-2 isoform 5;protein_id=NP_001404080.1;extra_copy_number=0
CM058247.1	Liftoff	CDS	106827250	106827438	.	+	.	ID=cds-NP_001404080.1;Parent=rna-NM_001417151.1;Dbxref=GeneID:19024,GenBank:NP_001404080.1,MGI:MGI:894649;Name=NP_001404080.1;Note=isoform 5 is encoded by transcript variant 9;gbkey=CDS;gene=Ppfibp2;product=liprin-beta-2 isoform 5;protein_id=NP_001404080.1;extra_copy_number=0
CM058247.1	Liftoff	CDS	106828521	106828715	.	+	.	ID=cds-NP_001404080.1;Parent=rna-NM_001417151.1;Dbxref=GeneID:19024,GenBank:NP_001404080.1,MGI:MGI:894649;Name=NP_001404080.1;Note=isoform 5 is encoded by transcript variant 9;gbkey=CDS;gene=Ppfibp2;product=liprin-beta-2 isoform 5;protein_id=NP_001404080.1;extra_copy_number=0
CM058247.1	Liftoff	mRNA	106788219	106829233	.	+	.	ID=rna-XM_006507451.1;Parent=gene-Ppfibp2;Dbxref=GeneID:19024,GenBank:XM_006507451.1,MGI:MGI:894649;Name=XM_006507451.1;gbkey=mRNA;gene=Ppfibp2;model_evidence=Supporting evidence includes similarity to: 3 mRNAs%2C 79 ESTs%2C 3 Proteins%2C 105 long SRA reads%2C and 100%25 coverage of the annotated genomic feature by RNAseq alignments%2C including 9 samples with support for all annotated introns;product=PTPRF interacting protein%2C binding protein 2 (liprin beta 2)%2C transcript variant X10;transcript_id=XM_006507451.1;matches_ref_protein=True;valid_ORF=True;extra_copy_number=0
CM058247.1	Liftoff	exon	106788219	106789805	.	+	.	ID=exon-XM_006507451.1-1;Parent=rna-XM_006507451.1;Dbxref=GeneID:19024,GenBank:XM_006507451.1,MGI:MGI:894649;gbkey=mRNA;gene=Ppfibp2;product=PTPRF interacting protein%2C binding protein 2 (liprin beta 2)%2C transcript variant X10;transcript_id=XM_006507451.1;extra_copy_number=0
CM058247.1	Liftoff	exon	106793119	106793211	.	+	.	ID=exon-XM_006507451.1-2;Parent=rna-XM_006507451.1;Dbxref=GeneID:19024,GenBank:XM_006507451.1,MGI:MGI:894649;gbkey=mRNA;gene=Ppfibp2;product=PTPRF interacting protein%2C binding protein 2 (liprin beta 2)%2C transcript variant X10;transcript_id=XM_006507451.1;extra_copy_number=0
CM058247.1	Liftoff	exon	106798925	106799036	.	+	.	ID=exon-XM_006507451.1-3;Parent=rna-XM_006507451.1;Dbxref=GeneID:19024,GenBank:XM_006507451.1,MGI:MGI:894649;gbkey=mRNA;gene=Ppfibp2;product=PTPRF interacting protein%2C binding protein 2 (liprin beta 2)%2C transcript variant X10;transcript_id=XM_006507451.1;extra_copy_number=0
CM058247.1	Liftoff	exon	106800975	106801036	.	+	.	ID=exon-XM_006507451.1-4;Parent=rna-XM_006507451.1;Dbxref=GeneID:19024,GenBank:XM_006507451.1,MGI:MGI:894649;gbkey=mRNA;gene=Ppfibp2;product=PTPRF interacting protein%2C binding protein 2 (liprin beta 2)%2C transcript variant X10;transcript_id=XM_006507451.1;extra_copy_number=0
CM058247.1	Liftoff	exon	106802044	106802119	.	+	.	ID=exon-XM_006507451.1-5;Parent=rna-XM_006507451.1;Dbxref=GeneID:19024,GenBank:XM_006507451.1,MGI:MGI:894649;gbkey=mRNA;gene=Ppfibp2;product=PTPRF interacting protein%2C binding protein 2 (liprin beta 2)%2C transcript variant X10;transcript_id=XM_006507451.1;extra_copy_number=0
CM058247.1	Liftoff	exon	106803547	106803650	.	+	.	ID=exon-XM_006507451.1-6;Parent=rna-XM_006507451.1;Dbxref=GeneID:19024,GenBank:XM_006507451.1,MGI:MGI:894649;gbkey=mRNA;gene=Ppfibp2;product=PTPRF interacting protein%2C binding protein 2 (liprin beta 2)%2C transcript variant X10;transcript_id=XM_006507451.1;extra_copy_number=0
CM058247.1	Liftoff	exon	106805670	106805737	.	+	.	ID=exon-XM_006507451.1-7;Parent=rna-XM_006507451.1;Dbxref=GeneID:19024,GenBank:XM_006507451.1,MGI:MGI:894649;gbkey=mRNA;gene=Ppfibp2;product=PTPRF interacting protein%2C binding protein 2 (liprin beta 2)%2C transcript variant X10;transcript_id=XM_006507451.1;extra_copy_number=0
CM058247.1	Liftoff	exon	106806443	106806500	.	+	.	ID=exon-XM_006507451.1-8;Parent=rna-XM_006507451.1;Dbxref=GeneID:19024,GenBank:XM_006507451.1,MGI:MGI:894649;gbkey=mRNA;gene=Ppfibp2;product=PTPRF interacting protein%2C binding protein 2 (liprin beta 2)%2C transcript variant X10;transcript_id=XM_006507451.1;extra_copy_number=0
CM058247.1	Liftoff	exon	106807276	106807317	.	+	.	ID=exon-XM_006507451.1-9;Parent=rna-XM_006507451.1;Dbxref=GeneID:19024,GenBank:XM_006507451.1,MGI:MGI:894649;gbkey=mRNA;gene=Ppfibp2;product=PTPRF interacting protein%2C binding protein 2 (liprin beta 2)%2C transcript variant X10;transcript_id=XM_006507451.1;extra_copy_number=0
CM058247.1	Liftoff	exon	106811983	106812124	.	+	.	ID=exon-XM_006507451.1-10;Parent=rna-XM_006507451.1;Dbxref=GeneID:19024,GenBank:XM_006507451.1,MGI:MGI:894649;gbkey=mRNA;gene=Ppfibp2;product=PTPRF interacting protein%2C binding protein 2 (liprin beta 2)%2C transcript variant X10;transcript_id=XM_006507451.1;extra_copy_number=0
CM058247.1	Liftoff	exon	106813055	106813087	.	+	.	ID=exon-XM_006507451.1-11;Parent=rna-XM_006507451.1;Dbxref=GeneID:19024,GenBank:XM_006507451.1,MGI:MGI:894649;gbkey=mRNA;gene=Ppfibp2;product=PTPRF interacting protein%2C binding protein 2 (liprin beta 2)%2C transcript variant X10;transcript_id=XM_006507451.1;extra_copy_number=0
CM058247.1	Liftoff	exon	106813478	106813604	.	+	.	ID=exon-XM_006507451.1-12;Parent=rna-XM_006507451.1;Dbxref=GeneID:19024,GenBank:XM_006507451.1,MGI:MGI:894649;gbkey=mRNA;gene=Ppfibp2;product=PTPRF interacting protein%2C binding protein 2 (liprin beta 2)%2C transcript variant X10;transcript_id=XM_006507451.1;extra_copy_number=0
CM058247.1	Liftoff	exon	106814160	106814288	.	+	.	ID=exon-XM_006507451.1-13;Parent=rna-XM_006507451.1;Dbxref=GeneID:19024,GenBank:XM_006507451.1,MGI:MGI:894649;gbkey=mRNA;gene=Ppfibp2;product=PTPRF interacting protein%2C binding protein 2 (liprin beta 2)%2C transcript variant X10;transcript_id=XM_006507451.1;extra_copy_number=0
CM058247.1	Liftoff	exon	106822185	106822335	.	+	.	ID=exon-XM_006507451.1-14;Parent=rna-XM_006507451.1;Dbxref=GeneID:19024,GenBank:XM_006507451.1,MGI:MGI:894649;gbkey=mRNA;gene=Ppfibp2;product=PTPRF interacting protein%2C binding protein 2 (liprin beta 2)%2C transcript variant X10;transcript_id=XM_006507451.1;extra_copy_number=0
CM058247.1	Liftoff	exon	106822619	106822730	.	+	.	ID=exon-XM_006507451.1-15;Parent=rna-XM_006507451.1;Dbxref=GeneID:19024,GenBank:XM_006507451.1,MGI:MGI:894649;gbkey=mRNA;gene=Ppfibp2;product=PTPRF interacting protein%2C binding protein 2 (liprin beta 2)%2C transcript variant X10;transcript_id=XM_006507451.1;extra_copy_number=0
CM058247.1	Liftoff	exon	106822945	106823033	.	+	.	ID=exon-XM_006507451.1-16;Parent=rna-XM_006507451.1;Dbxref=GeneID:19024,GenBank:XM_006507451.1,MGI:MGI:894649;gbkey=mRNA;gene=Ppfibp2;product=PTPRF interacting protein%2C binding protein 2 (liprin beta 2)%2C transcript variant X10;transcript_id=XM_006507451.1;extra_copy_number=0
CM058247.1	Liftoff	exon	106823531	106823653	.	+	.	ID=exon-XM_006507451.1-17;Parent=rna-XM_006507451.1;Dbxref=GeneID:19024,GenBank:XM_006507451.1,MGI:MGI:894649;gbkey=mRNA;gene=Ppfibp2;product=PTPRF interacting protein%2C binding protein 2 (liprin beta 2)%2C transcript variant X10;transcript_id=XM_006507451.1;extra_copy_number=0
CM058247.1	Liftoff	exon	106824852	106824977	.	+	.	ID=exon-XM_006507451.1-18;Parent=rna-XM_006507451.1;Dbxref=GeneID:19024,GenBank:XM_006507451.1,MGI:MGI:894649;gbkey=mRNA;gene=Ppfibp2;product=PTPRF interacting protein%2C binding protein 2 (liprin beta 2)%2C transcript variant X10;transcript_id=XM_006507451.1;extra_copy_number=0
CM058247.1	Liftoff	exon	106827250	106827438	.	+	.	ID=exon-XM_006507451.1-19;Parent=rna-XM_006507451.1;Dbxref=GeneID:19024,GenBank:XM_006507451.1,MGI:MGI:894649;gbkey=mRNA;gene=Ppfibp2;product=PTPRF interacting protein%2C binding protein 2 (liprin beta 2)%2C transcript variant X10;transcript_id=XM_006507451.1;extra_copy_number=0
CM058247.1	Liftoff	exon	106828521	106829233	.	+	.	ID=exon-XM_006507451.1-20;Parent=rna-XM_006507451.1;Dbxref=GeneID:19024,GenBank:XM_006507451.1,MGI:MGI:894649;gbkey=mRNA;gene=Ppfibp2;product=PTPRF interacting protein%2C binding protein 2 (liprin beta 2)%2C transcript variant X10;transcript_id=XM_006507451.1;extra_copy_number=0
CM058247.1	Liftoff	CDS	106789659	106789805	.	+	.	ID=cds-XP_006507514.1;Parent=rna-XM_006507451.1;Dbxref=GeneID:19024,GenBank:XP_006507514.1,MGI:MGI:894649;Name=XP_006507514.1;gbkey=CDS;gene=Ppfibp2;product=liprin-beta-2 isoform X8;protein_id=XP_006507514.1;extra_copy_number=0
CM058247.1	Liftoff	CDS	106793119	106793211	.	+	.	ID=cds-XP_006507514.1;Parent=rna-XM_006507451.1;Dbxref=GeneID:19024,GenBank:XP_006507514.1,MGI:MGI:894649;Name=XP_006507514.1;gbkey=CDS;gene=Ppfibp2;product=liprin-beta-2 isoform X8;protein_id=XP_006507514.1;extra_copy_number=0
CM058247.1	Liftoff	CDS	106798925	106799036	.	+	.	ID=cds-XP_006507514.1;Parent=rna-XM_006507451.1;Dbxref=GeneID:19024,GenBank:XP_006507514.1,MGI:MGI:894649;Name=XP_006507514.1;gbkey=CDS;gene=Ppfibp2;product=liprin-beta-2 isoform X8;protein_id=XP_006507514.1;extra_copy_number=0
CM058247.1	Liftoff	CDS	106800975	106801036	.	+	.	ID=cds-XP_006507514.1;Parent=rna-XM_006507451.1;Dbxref=GeneID:19024,GenBank:XP_006507514.1,MGI:MGI:894649;Name=XP_006507514.1;gbkey=CDS;gene=Ppfibp2;product=liprin-beta-2 isoform X8;protein_id=XP_006507514.1;extra_copy_number=0
CM058247.1	Liftoff	CDS	106802044	106802119	.	+	.	ID=cds-XP_006507514.1;Parent=rna-XM_006507451.1;Dbxref=GeneID:19024,GenBank:XP_006507514.1,MGI:MGI:894649;Name=XP_006507514.1;gbkey=CDS;gene=Ppfibp2;product=liprin-beta-2 isoform X8;protein_id=XP_006507514.1;extra_copy_number=0
CM058247.1	Liftoff	CDS	106803547	106803650	.	+	.	ID=cds-XP_006507514.1;Parent=rna-XM_006507451.1;Dbxref=GeneID:19024,GenBank:XP_006507514.1,MGI:MGI:894649;Name=XP_006507514.1;gbkey=CDS;gene=Ppfibp2;product=liprin-beta-2 isoform X8;protein_id=XP_006507514.1;extra_copy_number=0
CM058247.1	Liftoff	CDS	106805670	106805737	.	+	.	ID=cds-XP_006507514.1;Parent=rna-XM_006507451.1;Dbxref=GeneID:19024,GenBank:XP_006507514.1,MGI:MGI:894649;Name=XP_006507514.1;gbkey=CDS;gene=Ppfibp2;product=liprin-beta-2 isoform X8;protein_id=XP_006507514.1;extra_copy_number=0
CM058247.1	Liftoff	CDS	106806443	106806500	.	+	.	ID=cds-XP_006507514.1;Parent=rna-XM_006507451.1;Dbxref=GeneID:19024,GenBank:XP_006507514.1,MGI:MGI:894649;Name=XP_006507514.1;gbkey=CDS;gene=Ppfibp2;product=liprin-beta-2 isoform X8;protein_id=XP_006507514.1;extra_copy_number=0
CM058247.1	Liftoff	CDS	106807276	106807317	.	+	.	ID=cds-XP_006507514.1;Parent=rna-XM_006507451.1;Dbxref=GeneID:19024,GenBank:XP_006507514.1,MGI:MGI:894649;Name=XP_006507514.1;gbkey=CDS;gene=Ppfibp2;product=liprin-beta-2 isoform X8;protein_id=XP_006507514.1;extra_copy_number=0
CM058247.1	Liftoff	CDS	106811983	106812124	.	+	.	ID=cds-XP_006507514.1;Parent=rna-XM_006507451.1;Dbxref=GeneID:19024,GenBank:XP_006507514.1,MGI:MGI:894649;Name=XP_006507514.1;gbkey=CDS;gene=Ppfibp2;product=liprin-beta-2 isoform X8;protein_id=XP_006507514.1;extra_copy_number=0
CM058247.1	Liftoff	CDS	106813055	106813087	.	+	.	ID=cds-XP_006507514.1;Parent=rna-XM_006507451.1;Dbxref=GeneID:19024,GenBank:XP_006507514.1,MGI:MGI:894649;Name=XP_006507514.1;gbkey=CDS;gene=Ppfibp2;product=liprin-beta-2 isoform X8;protein_id=XP_006507514.1;extra_copy_number=0
CM058247.1	Liftoff	CDS	106813478	106813604	.	+	.	ID=cds-XP_006507514.1;Parent=rna-XM_006507451.1;Dbxref=GeneID:19024,GenBank:XP_006507514.1,MGI:MGI:894649;Name=XP_006507514.1;gbkey=CDS;gene=Ppfibp2;product=liprin-beta-2 isoform X8;protein_id=XP_006507514.1;extra_copy_number=0
CM058247.1	Liftoff	CDS	106814160	106814288	.	+	.	ID=cds-XP_006507514.1;Parent=rna-XM_006507451.1;Dbxref=GeneID:19024,GenBank:XP_006507514.1,MGI:MGI:894649;Name=XP_006507514.1;gbkey=CDS;gene=Ppfibp2;product=liprin-beta-2 isoform X8;protein_id=XP_006507514.1;extra_copy_number=0
CM058247.1	Liftoff	CDS	106822185	106822335	.	+	.	ID=cds-XP_006507514.1;Parent=rna-XM_006507451.1;Dbxref=GeneID:19024,GenBank:XP_006507514.1,MGI:MGI:894649;Name=XP_006507514.1;gbkey=CDS;gene=Ppfibp2;product=liprin-beta-2 isoform X8;protein_id=XP_006507514.1;extra_copy_number=0
CM058247.1	Liftoff	CDS	106822619	106822730	.	+	.	ID=cds-XP_006507514.1;Parent=rna-XM_006507451.1;Dbxref=GeneID:19024,GenBank:XP_006507514.1,MGI:MGI:894649;Name=XP_006507514.1;gbkey=CDS;gene=Ppfibp2;product=liprin-beta-2 isoform X8;protein_id=XP_006507514.1;extra_copy_number=0
CM058247.1	Liftoff	CDS	106822945	106823033	.	+	.	ID=cds-XP_006507514.1;Parent=rna-XM_006507451.1;Dbxref=GeneID:19024,GenBank:XP_006507514.1,MGI:MGI:894649;Name=XP_006507514.1;gbkey=CDS;gene=Ppfibp2;product=liprin-beta-2 isoform X8;protein_id=XP_006507514.1;extra_copy_number=0
CM058247.1	Liftoff	CDS	106823531	106823653	.	+	.	ID=cds-XP_006507514.1;Parent=rna-XM_006507451.1;Dbxref=GeneID:19024,GenBank:XP_006507514.1,MGI:MGI:894649;Name=XP_006507514.1;gbkey=CDS;gene=Ppfibp2;product=liprin-beta-2 isoform X8;protein_id=XP_006507514.1;extra_copy_number=0
CM058247.1	Liftoff	CDS	106824852	106824977	.	+	.	ID=cds-XP_006507514.1;Parent=rna-XM_006507451.1;Dbxref=GeneID:19024,GenBank:XP_006507514.1,MGI:MGI:894649;Name=XP_006507514.1;gbkey=CDS;gene=Ppfibp2;product=liprin-beta-2 isoform X8;protein_id=XP_006507514.1;extra_copy_number=0
CM058247.1	Liftoff	CDS	106827250	106827438	.	+	.	ID=cds-XP_006507514.1;Parent=rna-XM_006507451.1;Dbxref=GeneID:19024,GenBank:XP_006507514.1,MGI:MGI:894649;Name=XP_006507514.1;gbkey=CDS;gene=Ppfibp2;product=liprin-beta-2 isoform X8;protein_id=XP_006507514.1;extra_copy_number=0
CM058247.1	Liftoff	CDS	106828521	106828715	.	+	.	ID=cds-XP_006507514.1;Parent=rna-XM_006507451.1;Dbxref=GeneID:19024,GenBank:XP_006507514.1,MGI:MGI:894649;Name=XP_006507514.1;gbkey=CDS;gene=Ppfibp2;product=liprin-beta-2 isoform X8;protein_id=XP_006507514.1;extra_copy_number=0
CM058247.1	Liftoff	match	106787301	106787702	.	+	.	ID=d683941a-8085-4027-a8bd-97fe9eb9f678;Target=NG_151443.1 1 402 +;assembly_bases_aln=402;assembly_bases_seq=402;bit_score=749.182;blast_aligner=1;blast_score=402;common_component=0;e_value=0;filter_score=0;for_remapping=2;gap_count=0;hsp_percent_coverage=100;matchable_bases=402;matched_bases=402;num_ident=402;num_mismatch=0;pct_coverage=100;pct_coverage_hiqual=100;pct_identity_gap=100;pct_identity_gapopen_only=100;pct_identity_ungap=100;rank=1;weighted_identity=1;coverage=1.0;sequence_ID=1.0;extra_copy_number=0;copy_num_ID=d683941a-8085-4027-a8bd-97fe9eb9f678_0
CM058247.1	Liftoff	enhancer	106787401	106787602	.	.	.	ID=id-GeneID:128925776;Dbxref=GeneID:128925776;Note=cis-regulatory module chr7:114846576-114846777 (MGSCv37/mm9 assembly coordinates);experiment=EXISTENCE:reporter gene assay evidence [ECO:0000049][PMID:25872643];function=activates a minimal SCP1 promoter by CapStarr-seq with weak activity in P5424 T cells {active_cell/tissue: P5424 T cell};gbkey=regulatory;regulatory_class=enhancer;coverage=1.0;sequence_ID=1.0;extra_copy_number=0;copy_num_ID=id-GeneID:128925776_0
CM058247.1	Liftoff	biological_region	106787401	106787602	.	+	.	ID=id-GeneID:128925776-2;Dbxref=GeneID:128925776;Name=biological region;gbkey=Region;standard_name=CapStarr-seq enhancer MGSCv37_chr7:114846576-114846777;coverage=1.0;sequence_ID=1.0;extra_copy_number=0;copy_num_ID=id-GeneID:128925776-2_0
CM058247.1	Liftoff	gene	106832790	106842544	.	-	.	ID=gene-Cyb5r2;Dbxref=GeneID:320635,MGI:MGI:2444415;Name=Cyb5r2;description=cytochrome b5 reductase 2;gbkey=Gene;gene=Cyb5r2;gene_biotype=protein_coding;gene_synonym=b5R.2,D630003K02Rik;coverage=1.0;sequence_ID=1.0;valid_ORFs=8;extra_copy_number=0;copy_num_ID=gene-Cyb5r2_0
CM058247.1	Liftoff	mRNA	106832790	106842544	.	-	.	ID=rna-XM_017322303.3;Parent=gene-Cyb5r2;Dbxref=GeneID:320635,GenBank:XM_017322303.3,MGI:MGI:2444415;Name=XM_017322303.3;gbkey=mRNA;gene=Cyb5r2;model_evidence=Supporting evidence includes similarity to: 1 EST%2C 1 Protein%2C 5 long SRA reads%2C and 100%25 coverage of the annotated genomic feature by RNAseq alignments%2C including 3 samples with support for all annotated introns;product=cytochrome b5 reductase 2%2C transcript variant X1;transcript_id=XM_017322303.3;matches_ref_protein=True;valid_ORF=True;extra_copy_number=0
CM058247.1	Liftoff	exon	106832790	106833099	.	-	.	ID=exon-XM_017322303.3-9;Parent=rna-XM_017322303.3;Dbxref=GeneID:320635,GenBank:XM_017322303.3,MGI:MGI:2444415;gbkey=mRNA;gene=Cyb5r2;product=cytochrome b5 reductase 2%2C transcript variant X1;transcript_id=XM_017322303.3;extra_copy_number=0
CM058247.1	Liftoff	exon	106835511	106835610	.	-	.	ID=exon-XM_017322303.3-8;Parent=rna-XM_017322303.3;Dbxref=GeneID:320635,GenBank:XM_017322303.3,MGI:MGI:2444415;gbkey=mRNA;gene=Cyb5r2;product=cytochrome b5 reductase 2%2C transcript variant X1;transcript_id=XM_017322303.3;extra_copy_number=0
CM058247.1	Liftoff	exon	106836675	106836760	.	-	.	ID=exon-XM_017322303.3-7;Parent=rna-XM_017322303.3;Dbxref=GeneID:320635,GenBank:XM_017322303.3,MGI:MGI:2444415;gbkey=mRNA;gene=Cyb5r2;product=cytochrome b5 reductase 2%2C transcript variant X1;transcript_id=XM_017322303.3;extra_copy_number=0
CM058247.1	Liftoff	exon	106837560	106837643	.	-	.	ID=exon-XM_017322303.3-6;Parent=rna-XM_017322303.3;Dbxref=GeneID:320635,GenBank:XM_017322303.3,MGI:MGI:2444415;gbkey=mRNA;gene=Cyb5r2;product=cytochrome b5 reductase 2%2C transcript variant X1;transcript_id=XM_017322303.3;extra_copy_number=0
CM058247.1	Liftoff	exon	106838190	106838319	.	-	.	ID=exon-XM_017322303.3-5;Parent=rna-XM_017322303.3;Dbxref=GeneID:320635,GenBank:XM_017322303.3,MGI:MGI:2444415;gbkey=mRNA;gene=Cyb5r2;product=cytochrome b5 reductase 2%2C transcript variant X1;transcript_id=XM_017322303.3;extra_copy_number=0
CM058247.1	Liftoff	exon	106839048	106839154	.	-	.	ID=exon-XM_017322303.3-4;Parent=rna-XM_017322303.3;Dbxref=GeneID:320635,GenBank:XM_017322303.3,MGI:MGI:2444415;gbkey=mRNA;gene=Cyb5r2;product=cytochrome b5 reductase 2%2C transcript variant X1;transcript_id=XM_017322303.3;extra_copy_number=0
CM058247.1	Liftoff	exon	106841255	106841327	.	-	.	ID=exon-XM_017322303.3-3;Parent=rna-XM_017322303.3;Dbxref=GeneID:320635,GenBank:XM_017322303.3,MGI:MGI:2444415;gbkey=mRNA;gene=Cyb5r2;product=cytochrome b5 reductase 2%2C transcript variant X1;transcript_id=XM_017322303.3;extra_copy_number=0
CM058247.1	Liftoff	exon	106841529	106841655	.	-	.	ID=exon-XM_017322303.3-2;Parent=rna-XM_017322303.3;Dbxref=GeneID:320635,GenBank:XM_017322303.3,MGI:MGI:2444415;gbkey=mRNA;gene=Cyb5r2;product=cytochrome b5 reductase 2%2C transcript variant X1;transcript_id=XM_017322303.3;extra_copy_number=0
CM058247.1	Liftoff	exon	106842302	106842544	.	-	.	ID=exon-XM_017322303.3-1;Parent=rna-XM_017322303.3;Dbxref=GeneID:320635,GenBank:XM_017322303.3,MGI:MGI:2444415;gbkey=mRNA;gene=Cyb5r2;product=cytochrome b5 reductase 2%2C transcript variant X1;transcript_id=XM_017322303.3;extra_copy_number=0
CM058247.1	Liftoff	CDS	106832996	106833099	.	-	.	ID=cds-XP_017177792.1;Parent=rna-XM_017322303.3;Dbxref=GeneID:320635,GenBank:XP_017177792.1,MGI:MGI:2444415;Name=XP_017177792.1;gbkey=CDS;gene=Cyb5r2;product=NADH-cytochrome b5 reductase 2 isoform X1;protein_id=XP_017177792.1;extra_copy_number=0
CM058247.1	Liftoff	CDS	106835511	106835610	.	-	.	ID=cds-XP_017177792.1;Parent=rna-XM_017322303.3;Dbxref=GeneID:320635,GenBank:XP_017177792.1,MGI:MGI:2444415;Name=XP_017177792.1;gbkey=CDS;gene=Cyb5r2;product=NADH-cytochrome b5 reductase 2 isoform X1;protein_id=XP_017177792.1;extra_copy_number=0
CM058247.1	Liftoff	CDS	106836675	106836760	.	-	.	ID=cds-XP_017177792.1;Parent=rna-XM_017322303.3;Dbxref=GeneID:320635,GenBank:XP_017177792.1,MGI:MGI:2444415;Name=XP_017177792.1;gbkey=CDS;gene=Cyb5r2;product=NADH-cytochrome b5 reductase 2 isoform X1;protein_id=XP_017177792.1;extra_copy_number=0
CM058247.1	Liftoff	CDS	106837560	106837643	.	-	.	ID=cds-XP_017177792.1;Parent=rna-XM_017322303.3;Dbxref=GeneID:320635,GenBank:XP_017177792.1,MGI:MGI:2444415;Name=XP_017177792.1;gbkey=CDS;gene=Cyb5r2;product=NADH-cytochrome b5 reductase 2 isoform X1;protein_id=XP_017177792.1;extra_copy_number=0
CM058247.1	Liftoff	CDS	106838190	106838319	.	-	.	ID=cds-XP_017177792.1;Parent=rna-XM_017322303.3;Dbxref=GeneID:320635,GenBank:XP_017177792.1,MGI:MGI:2444415;Name=XP_017177792.1;gbkey=CDS;gene=Cyb5r2;product=NADH-cytochrome b5 reductase 2 isoform X1;protein_id=XP_017177792.1;extra_copy_number=0
CM058247.1	Liftoff	CDS	106839048	106839154	.	-	.	ID=cds-XP_017177792.1;Parent=rna-XM_017322303.3;Dbxref=GeneID:320635,GenBank:XP_017177792.1,MGI:MGI:2444415;Name=XP_017177792.1;gbkey=CDS;gene=Cyb5r2;product=NADH-cytochrome b5 reductase 2 isoform X1;protein_id=XP_017177792.1;extra_copy_number=0
CM058247.1	Liftoff	CDS	106841255	106841327	.	-	.	ID=cds-XP_017177792.1;Parent=rna-XM_017322303.3;Dbxref=GeneID:320635,GenBank:XP_017177792.1,MGI:MGI:2444415;Name=XP_017177792.1;gbkey=CDS;gene=Cyb5r2;product=NADH-cytochrome b5 reductase 2 isoform X1;protein_id=XP_017177792.1;extra_copy_number=0
CM058247.1	Liftoff	CDS	106841529	106841655	.	-	.	ID=cds-XP_017177792.1;Parent=rna-XM_017322303.3;Dbxref=GeneID:320635,GenBank:XP_017177792.1,MGI:MGI:2444415;Name=XP_017177792.1;gbkey=CDS;gene=Cyb5r2;product=NADH-cytochrome b5 reductase 2 isoform X1;protein_id=XP_017177792.1;extra_copy_number=0
CM058247.1	Liftoff	CDS	106842302	106842405	.	-	.	ID=cds-XP_017177792.1;Parent=rna-XM_017322303.3;Dbxref=GeneID:320635,GenBank:XP_017177792.1,MGI:MGI:2444415;Name=XP_017177792.1;gbkey=CDS;gene=Cyb5r2;product=NADH-cytochrome b5 reductase 2 isoform X1;protein_id=XP_017177792.1;extra_copy_number=0
CM058247.1	Liftoff	mRNA	106832790	106842542	.	-	.	ID=rna-XM_036153168.1;Parent=gene-Cyb5r2;Dbxref=GeneID:320635,GenBank:XM_036153168.1,MGI:MGI:2444415;Name=XM_036153168.1;gbkey=mRNA;gene=Cyb5r2;model_evidence=Supporting evidence includes similarity to: 1 Protein%2C 9 long SRA reads%2C and 100%25 coverage of the annotated genomic feature by RNAseq alignments%2C including 3 samples with support for all annotated introns;product=cytochrome b5 reductase 2%2C transcript variant X5;transcript_id=XM_036153168.1;matches_ref_protein=True;valid_ORF=True;extra_copy_number=0
CM058247.1	Liftoff	exon	106832790	106833099	.	-	.	ID=exon-XM_036153168.1-10;Parent=rna-XM_036153168.1;Dbxref=GeneID:320635,GenBank:XM_036153168.1,MGI:MGI:2444415;gbkey=mRNA;gene=Cyb5r2;product=cytochrome b5 reductase 2%2C transcript variant X5;transcript_id=XM_036153168.1;extra_copy_number=0
CM058247.1	Liftoff	exon	106835511	106835610	.	-	.	ID=exon-XM_036153168.1-9;Parent=rna-XM_036153168.1;Dbxref=GeneID:320635,GenBank:XM_036153168.1,MGI:MGI:2444415;gbkey=mRNA;gene=Cyb5r2;product=cytochrome b5 reductase 2%2C transcript variant X5;transcript_id=XM_036153168.1;extra_copy_number=0
CM058247.1	Liftoff	exon	106836675	106836760	.	-	.	ID=exon-XM_036153168.1-8;Parent=rna-XM_036153168.1;Dbxref=GeneID:320635,GenBank:XM_036153168.1,MGI:MGI:2444415;gbkey=mRNA;gene=Cyb5r2;product=cytochrome b5 reductase 2%2C transcript variant X5;transcript_id=XM_036153168.1;extra_copy_number=0
CM058247.1	Liftoff	exon	106837560	106837643	.	-	.	ID=exon-XM_036153168.1-7;Parent=rna-XM_036153168.1;Dbxref=GeneID:320635,GenBank:XM_036153168.1,MGI:MGI:2444415;gbkey=mRNA;gene=Cyb5r2;product=cytochrome b5 reductase 2%2C transcript variant X5;transcript_id=XM_036153168.1;extra_copy_number=0
CM058247.1	Liftoff	exon	106838190	106838319	.	-	.	ID=exon-XM_036153168.1-6;Parent=rna-XM_036153168.1;Dbxref=GeneID:320635,GenBank:XM_036153168.1,MGI:MGI:2444415;gbkey=mRNA;gene=Cyb5r2;product=cytochrome b5 reductase 2%2C transcript variant X5;transcript_id=XM_036153168.1;extra_copy_number=0
CM058247.1	Liftoff	exon	106839048	106839154	.	-	.	ID=exon-XM_036153168.1-5;Parent=rna-XM_036153168.1;Dbxref=GeneID:320635,GenBank:XM_036153168.1,MGI:MGI:2444415;gbkey=mRNA;gene=Cyb5r2;product=cytochrome b5 reductase 2%2C transcript variant X5;transcript_id=XM_036153168.1;extra_copy_number=0
CM058247.1	Liftoff	exon	106841255	106841327	.	-	.	ID=exon-XM_036153168.1-4;Parent=rna-XM_036153168.1;Dbxref=GeneID:320635,GenBank:XM_036153168.1,MGI:MGI:2444415;gbkey=mRNA;gene=Cyb5r2;product=cytochrome b5 reductase 2%2C transcript variant X5;transcript_id=XM_036153168.1;extra_copy_number=0
CM058247.1	Liftoff	exon	106841529	106841655	.	-	.	ID=exon-XM_036153168.1-3;Parent=rna-XM_036153168.1;Dbxref=GeneID:320635,GenBank:XM_036153168.1,MGI:MGI:2444415;gbkey=mRNA;gene=Cyb5r2;product=cytochrome b5 reductase 2%2C transcript variant X5;transcript_id=XM_036153168.1;extra_copy_number=0
CM058247.1	Liftoff	exon	106841956	106842048	.	-	.	ID=exon-XM_036153168.1-2;Parent=rna-XM_036153168.1;Dbxref=GeneID:320635,GenBank:XM_036153168.1,MGI:MGI:2444415;gbkey=mRNA;gene=Cyb5r2;product=cytochrome b5 reductase 2%2C transcript variant X5;transcript_id=XM_036153168.1;extra_copy_number=0
CM058247.1	Liftoff	exon	106842302	106842542	.	-	.	ID=exon-XM_036153168.1-1;Parent=rna-XM_036153168.1;Dbxref=GeneID:320635,GenBank:XM_036153168.1,MGI:MGI:2444415;gbkey=mRNA;gene=Cyb5r2;product=cytochrome b5 reductase 2%2C transcript variant X5;transcript_id=XM_036153168.1;extra_copy_number=0
CM058247.1	Liftoff	CDS	106832996	106833099	.	-	.	ID=cds-XP_036009061.1;Parent=rna-XM_036153168.1;Dbxref=GeneID:320635,GenBank:XP_036009061.1,MGI:MGI:2444415;Name=XP_036009061.1;gbkey=CDS;gene=Cyb5r2;product=NADH-cytochrome b5 reductase 2 isoform X4;protein_id=XP_036009061.1;extra_copy_number=0
CM058247.1	Liftoff	CDS	106835511	106835610	.	-	.	ID=cds-XP_036009061.1;Parent=rna-XM_036153168.1;Dbxref=GeneID:320635,GenBank:XP_036009061.1,MGI:MGI:2444415;Name=XP_036009061.1;gbkey=CDS;gene=Cyb5r2;product=NADH-cytochrome b5 reductase 2 isoform X4;protein_id=XP_036009061.1;extra_copy_number=0
CM058247.1	Liftoff	CDS	106836675	106836760	.	-	.	ID=cds-XP_036009061.1;Parent=rna-XM_036153168.1;Dbxref=GeneID:320635,GenBank:XP_036009061.1,MGI:MGI:2444415;Name=XP_036009061.1;gbkey=CDS;gene=Cyb5r2;product=NADH-cytochrome b5 reductase 2 isoform X4;protein_id=XP_036009061.1;extra_copy_number=0
CM058247.1	Liftoff	CDS	106837560	106837643	.	-	.	ID=cds-XP_036009061.1;Parent=rna-XM_036153168.1;Dbxref=GeneID:320635,GenBank:XP_036009061.1,MGI:MGI:2444415;Name=XP_036009061.1;gbkey=CDS;gene=Cyb5r2;product=NADH-cytochrome b5 reductase 2 isoform X4;protein_id=XP_036009061.1;extra_copy_number=0
CM058247.1	Liftoff	CDS	106838190	106838319	.	-	.	ID=cds-XP_036009061.1;Parent=rna-XM_036153168.1;Dbxref=GeneID:320635,GenBank:XP_036009061.1,MGI:MGI:2444415;Name=XP_036009061.1;gbkey=CDS;gene=Cyb5r2;product=NADH-cytochrome b5 reductase 2 isoform X4;protein_id=XP_036009061.1;extra_copy_number=0
CM058247.1	Liftoff	CDS	106839048	106839154	.	-	.	ID=cds-XP_036009061.1;Parent=rna-XM_036153168.1;Dbxref=GeneID:320635,GenBank:XP_036009061.1,MGI:MGI:2444415;Name=XP_036009061.1;gbkey=CDS;gene=Cyb5r2;product=NADH-cytochrome b5 reductase 2 isoform X4;protein_id=XP_036009061.1;extra_copy_number=0
CM058247.1	Liftoff	CDS	106841255	106841327	.	-	.	ID=cds-XP_036009061.1;Parent=rna-XM_036153168.1;Dbxref=GeneID:320635,GenBank:XP_036009061.1,MGI:MGI:2444415;Name=XP_036009061.1;gbkey=CDS;gene=Cyb5r2;product=NADH-cytochrome b5 reductase 2 isoform X4;protein_id=XP_036009061.1;extra_copy_number=0
CM058247.1	Liftoff	CDS	106841529	106841606	.	-	.	ID=cds-XP_036009061.1;Parent=rna-XM_036153168.1;Dbxref=GeneID:320635,GenBank:XP_036009061.1,MGI:MGI:2444415;Name=XP_036009061.1;gbkey=CDS;gene=Cyb5r2;product=NADH-cytochrome b5 reductase 2 isoform X4;protein_id=XP_036009061.1;extra_copy_number=0
CM058247.1	Liftoff	mRNA	106832799	106842376	.	-	.	ID=rna-NM_001205227.1;Parent=gene-Cyb5r2;Dbxref=GeneID:320635,GenBank:NM_001205227.1,MGI:MGI:2444415;Name=NM_001205227.1;gbkey=mRNA;gene=Cyb5r2;product=cytochrome b5 reductase 2%2C transcript variant 1;transcript_id=NM_001205227.1;matches_ref_protein=True;valid_ORF=True;extra_copy_number=0
CM058247.1	Liftoff	exon	106832799	106834740	.	-	.	ID=exon-NM_001205227.1-9;Parent=rna-NM_001205227.1;Dbxref=GeneID:320635,GenBank:NM_001205227.1,MGI:MGI:2444415;gbkey=mRNA;gene=Cyb5r2;product=cytochrome b5 reductase 2%2C transcript variant 1;transcript_id=NM_001205227.1;extra_copy_number=0
CM058247.1	Liftoff	exon	106835511	106835610	.	-	.	ID=exon-NM_001205227.1-8;Parent=rna-NM_001205227.1;Dbxref=GeneID:320635,GenBank:NM_001205227.1,MGI:MGI:2444415;gbkey=mRNA;gene=Cyb5r2;product=cytochrome b5 reductase 2%2C transcript variant 1;transcript_id=NM_001205227.1;extra_copy_number=0
CM058247.1	Liftoff	exon	106836675	106836760	.	-	.	ID=exon-NM_001205227.1-7;Parent=rna-NM_001205227.1;Dbxref=GeneID:320635,GenBank:NM_001205227.1,MGI:MGI:2444415;gbkey=mRNA;gene=Cyb5r2;product=cytochrome b5 reductase 2%2C transcript variant 1;transcript_id=NM_001205227.1;extra_copy_number=0
CM058247.1	Liftoff	exon	106837560	106837691	.	-	.	ID=exon-NM_001205227.1-6;Parent=rna-NM_001205227.1;Dbxref=GeneID:320635,GenBank:NM_001205227.1,MGI:MGI:2444415;gbkey=mRNA;gene=Cyb5r2;product=cytochrome b5 reductase 2%2C transcript variant 1;transcript_id=NM_001205227.1;extra_copy_number=0
CM058247.1	Liftoff	exon	106838190	106838319	.	-	.	ID=exon-NM_001205227.1-5;Parent=rna-NM_001205227.1;Dbxref=GeneID:320635,GenBank:NM_001205227.1,MGI:MGI:2444415;gbkey=mRNA;gene=Cyb5r2;product=cytochrome b5 reductase 2%2C transcript variant 1;transcript_id=NM_001205227.1;extra_copy_number=0
CM058247.1	Liftoff	exon	106839048	106839154	.	-	.	ID=exon-NM_001205227.1-4;Parent=rna-NM_001205227.1;Dbxref=GeneID:320635,GenBank:NM_001205227.1,MGI:MGI:2444415;gbkey=mRNA;gene=Cyb5r2;product=cytochrome b5 reductase 2%2C transcript variant 1;transcript_id=NM_001205227.1;extra_copy_number=0
CM058247.1	Liftoff	exon	106841255	106841327	.	-	.	ID=exon-NM_001205227.1-3;Parent=rna-NM_001205227.1;Dbxref=GeneID:320635,GenBank:NM_001205227.1,MGI:MGI:2444415;gbkey=mRNA;gene=Cyb5r2;product=cytochrome b5 reductase 2%2C transcript variant 1;transcript_id=NM_001205227.1;extra_copy_number=0
CM058247.1	Liftoff	exon	106841529	106841655	.	-	.	ID=exon-NM_001205227.1-2;Parent=rna-NM_001205227.1;Dbxref=GeneID:320635,GenBank:NM_001205227.1,MGI:MGI:2444415;gbkey=mRNA;gene=Cyb5r2;product=cytochrome b5 reductase 2%2C transcript variant 1;transcript_id=NM_001205227.1;extra_copy_number=0
CM058247.1	Liftoff	exon	106842302	106842376	.	-	.	ID=exon-NM_001205227.1-1;Parent=rna-NM_001205227.1;Dbxref=GeneID:320635,GenBank:NM_001205227.1,MGI:MGI:2444415;gbkey=mRNA;gene=Cyb5r2;product=cytochrome b5 reductase 2%2C transcript variant 1;transcript_id=NM_001205227.1;extra_copy_number=0
CM058247.1	Liftoff	CDS	106834568	106834740	.	-	.	ID=cds-NP_001192156.1;Parent=rna-NM_001205227.1;Dbxref=CCDS:CCDS57579.1,GeneID:320635,GenBank:NP_001192156.1,MGI:MGI:2444415;Name=NP_001192156.1;Note=isoform 1 is encoded by transcript variant 1;gbkey=CDS;gene=Cyb5r2;product=NADH-cytochrome b5 reductase 2 isoform 1;protein_id=NP_001192156.1;extra_copy_number=0
CM058247.1	Liftoff	CDS	106835511	106835610	.	-	.	ID=cds-NP_001192156.1;Parent=rna-NM_001205227.1;Dbxref=CCDS:CCDS57579.1,GeneID:320635,GenBank:NP_001192156.1,MGI:MGI:2444415;Name=NP_001192156.1;Note=isoform 1 is encoded by transcript variant 1;gbkey=CDS;gene=Cyb5r2;product=NADH-cytochrome b5 reductase 2 isoform 1;protein_id=NP_001192156.1;extra_copy_number=0
CM058247.1	Liftoff	CDS	106836675	106836760	.	-	.	ID=cds-NP_001192156.1;Parent=rna-NM_001205227.1;Dbxref=CCDS:CCDS57579.1,GeneID:320635,GenBank:NP_001192156.1,MGI:MGI:2444415;Name=NP_001192156.1;Note=isoform 1 is encoded by transcript variant 1;gbkey=CDS;gene=Cyb5r2;product=NADH-cytochrome b5 reductase 2 isoform 1;protein_id=NP_001192156.1;extra_copy_number=0
CM058247.1	Liftoff	CDS	106837560	106837691	.	-	.	ID=cds-NP_001192156.1;Parent=rna-NM_001205227.1;Dbxref=CCDS:CCDS57579.1,GeneID:320635,GenBank:NP_001192156.1,MGI:MGI:2444415;Name=NP_001192156.1;Note=isoform 1 is encoded by transcript variant 1;gbkey=CDS;gene=Cyb5r2;product=NADH-cytochrome b5 reductase 2 isoform 1;protein_id=NP_001192156.1;extra_copy_number=0
CM058247.1	Liftoff	CDS	106838190	106838319	.	-	.	ID=cds-NP_001192156.1;Parent=rna-NM_001205227.1;Dbxref=CCDS:CCDS57579.1,GeneID:320635,GenBank:NP_001192156.1,MGI:MGI:2444415;Name=NP_001192156.1;Note=isoform 1 is encoded by transcript variant 1;gbkey=CDS;gene=Cyb5r2;product=NADH-cytochrome b5 reductase 2 isoform 1;protein_id=NP_001192156.1;extra_copy_number=0
CM058247.1	Liftoff	CDS	106839048	106839154	.	-	.	ID=cds-NP_001192156.1;Parent=rna-NM_001205227.1;Dbxref=CCDS:CCDS57579.1,GeneID:320635,GenBank:NP_001192156.1,MGI:MGI:2444415;Name=NP_001192156.1;Note=isoform 1 is encoded by transcript variant 1;gbkey=CDS;gene=Cyb5r2;product=NADH-cytochrome b5 reductase 2 isoform 1;protein_id=NP_001192156.1;extra_copy_number=0
CM058247.1	Liftoff	CDS	106841255	106841327	.	-	.	ID=cds-NP_001192156.1;Parent=rna-NM_001205227.1;Dbxref=CCDS:CCDS57579.1,GeneID:320635,GenBank:NP_001192156.1,MGI:MGI:2444415;Name=NP_001192156.1;Note=isoform 1 is encoded by transcript variant 1;gbkey=CDS;gene=Cyb5r2;product=NADH-cytochrome b5 reductase 2 isoform 1;protein_id=NP_001192156.1;extra_copy_number=0
CM058247.1	Liftoff	CDS	106841529	106841606	.	-	.	ID=cds-NP_001192156.1;Parent=rna-NM_001205227.1;Dbxref=CCDS:CCDS57579.1,GeneID:320635,GenBank:NP_001192156.1,MGI:MGI:2444415;Name=NP_001192156.1;Note=isoform 1 is encoded by transcript variant 1;gbkey=CDS;gene=Cyb5r2;product=NADH-cytochrome b5 reductase 2 isoform 1;protein_id=NP_001192156.1;extra_copy_number=0
CM058247.1	Liftoff	mRNA	106832799	106842376	.	-	.	ID=rna-NM_177216.4;Parent=gene-Cyb5r2;Dbxref=GeneID:320635,GenBank:NM_177216.4,MGI:MGI:2444415;Name=NM_177216.4;gbkey=mRNA;gene=Cyb5r2;product=cytochrome b5 reductase 2%2C transcript variant 2;tag=RefSeq Select;transcript_id=NM_177216.4;matches_ref_protein=True;valid_ORF=True;extra_copy_number=0
CM058247.1	Liftoff	exon	106832799	106834740	.	-	.	ID=exon-NM_177216.4-9;Parent=rna-NM_177216.4;Dbxref=GeneID:320635,GenBank:NM_177216.4,MGI:MGI:2444415;gbkey=mRNA;gene=Cyb5r2;product=cytochrome b5 reductase 2%2C transcript variant 2;tag=RefSeq Select;transcript_id=NM_177216.4;extra_copy_number=0
CM058247.1	Liftoff	exon	106835511	106835610	.	-	.	ID=exon-NM_177216.4-8;Parent=rna-NM_177216.4;Dbxref=GeneID:320635,GenBank:NM_177216.4,MGI:MGI:2444415;gbkey=mRNA;gene=Cyb5r2;product=cytochrome b5 reductase 2%2C transcript variant 2;tag=RefSeq Select;transcript_id=NM_177216.4;extra_copy_number=0
CM058247.1	Liftoff	exon	106836675	106836760	.	-	.	ID=exon-NM_177216.4-7;Parent=rna-NM_177216.4;Dbxref=GeneID:320635,GenBank:NM_177216.4,MGI:MGI:2444415;gbkey=mRNA;gene=Cyb5r2;product=cytochrome b5 reductase 2%2C transcript variant 2;tag=RefSeq Select;transcript_id=NM_177216.4;extra_copy_number=0
CM058247.1	Liftoff	exon	106837560	106837643	.	-	.	ID=exon-NM_177216.4-6;Parent=rna-NM_177216.4;Dbxref=GeneID:320635,GenBank:NM_177216.4,MGI:MGI:2444415;gbkey=mRNA;gene=Cyb5r2;product=cytochrome b5 reductase 2%2C transcript variant 2;tag=RefSeq Select;transcript_id=NM_177216.4;extra_copy_number=0
CM058247.1	Liftoff	exon	106838190	106838319	.	-	.	ID=exon-NM_177216.4-5;Parent=rna-NM_177216.4;Dbxref=GeneID:320635,GenBank:NM_177216.4,MGI:MGI:2444415;gbkey=mRNA;gene=Cyb5r2;product=cytochrome b5 reductase 2%2C transcript variant 2;tag=RefSeq Select;transcript_id=NM_177216.4;extra_copy_number=0
CM058247.1	Liftoff	exon	106839048	106839154	.	-	.	ID=exon-NM_177216.4-4;Parent=rna-NM_177216.4;Dbxref=GeneID:320635,GenBank:NM_177216.4,MGI:MGI:2444415;gbkey=mRNA;gene=Cyb5r2;product=cytochrome b5 reductase 2%2C transcript variant 2;tag=RefSeq Select;transcript_id=NM_177216.4;extra_copy_number=0
CM058247.1	Liftoff	exon	106841255	106841327	.	-	.	ID=exon-NM_177216.4-3;Parent=rna-NM_177216.4;Dbxref=GeneID:320635,GenBank:NM_177216.4,MGI:MGI:2444415;gbkey=mRNA;gene=Cyb5r2;product=cytochrome b5 reductase 2%2C transcript variant 2;tag=RefSeq Select;transcript_id=NM_177216.4;extra_copy_number=0
CM058247.1	Liftoff	exon	106841529	106841655	.	-	.	ID=exon-NM_177216.4-2;Parent=rna-NM_177216.4;Dbxref=GeneID:320635,GenBank:NM_177216.4,MGI:MGI:2444415;gbkey=mRNA;gene=Cyb5r2;product=cytochrome b5 reductase 2%2C transcript variant 2;tag=RefSeq Select;transcript_id=NM_177216.4;extra_copy_number=0
CM058247.1	Liftoff	exon	106842302	106842376	.	-	.	ID=exon-NM_177216.4-1;Parent=rna-NM_177216.4;Dbxref=GeneID:320635,GenBank:NM_177216.4,MGI:MGI:2444415;gbkey=mRNA;gene=Cyb5r2;product=cytochrome b5 reductase 2%2C transcript variant 2;tag=RefSeq Select;transcript_id=NM_177216.4;extra_copy_number=0
CM058247.1	Liftoff	CDS	106834568	106834740	.	-	.	ID=cds-NP_796190.1;Parent=rna-NM_177216.4;Dbxref=CCDS:CCDS85373.1,GeneID:320635,GenBank:NP_796190.1,MGI:MGI:2444415;Name=NP_796190.1;Note=isoform 2 is encoded by transcript variant 2;gbkey=CDS;gene=Cyb5r2;product=NADH-cytochrome b5 reductase 2 isoform 2;protein_id=NP_796190.1;tag=RefSeq Select;extra_copy_number=0
CM058247.1	Liftoff	CDS	106835511	106835610	.	-	.	ID=cds-NP_796190.1;Parent=rna-NM_177216.4;Dbxref=CCDS:CCDS85373.1,GeneID:320635,GenBank:NP_796190.1,MGI:MGI:2444415;Name=NP_796190.1;Note=isoform 2 is encoded by transcript variant 2;gbkey=CDS;gene=Cyb5r2;product=NADH-cytochrome b5 reductase 2 isoform 2;protein_id=NP_796190.1;tag=RefSeq Select;extra_copy_number=0
CM058247.1	Liftoff	CDS	106836675	106836760	.	-	.	ID=cds-NP_796190.1;Parent=rna-NM_177216.4;Dbxref=CCDS:CCDS85373.1,GeneID:320635,GenBank:NP_796190.1,MGI:MGI:2444415;Name=NP_796190.1;Note=isoform 2 is encoded by transcript variant 2;gbkey=CDS;gene=Cyb5r2;product=NADH-cytochrome b5 reductase 2 isoform 2;protein_id=NP_796190.1;tag=RefSeq Select;extra_copy_number=0
CM058247.1	Liftoff	CDS	106837560	106837643	.	-	.	ID=cds-NP_796190.1;Parent=rna-NM_177216.4;Dbxref=CCDS:CCDS85373.1,GeneID:320635,GenBank:NP_796190.1,MGI:MGI:2444415;Name=NP_796190.1;Note=isoform 2 is encoded by transcript variant 2;gbkey=CDS;gene=Cyb5r2;product=NADH-cytochrome b5 reductase 2 isoform 2;protein_id=NP_796190.1;tag=RefSeq Select;extra_copy_number=0
CM058247.1	Liftoff	CDS	106838190	106838319	.	-	.	ID=cds-NP_796190.1;Parent=rna-NM_177216.4;Dbxref=CCDS:CCDS85373.1,GeneID:320635,GenBank:NP_796190.1,MGI:MGI:2444415;Name=NP_796190.1;Note=isoform 2 is encoded by transcript variant 2;gbkey=CDS;gene=Cyb5r2;product=NADH-cytochrome b5 reductase 2 isoform 2;protein_id=NP_796190.1;tag=RefSeq Select;extra_copy_number=0
CM058247.1	Liftoff	CDS	106839048	106839154	.	-	.	ID=cds-NP_796190.1;Parent=rna-NM_177216.4;Dbxref=CCDS:CCDS85373.1,GeneID:320635,GenBank:NP_796190.1,MGI:MGI:2444415;Name=NP_796190.1;Note=isoform 2 is encoded by transcript variant 2;gbkey=CDS;gene=Cyb5r2;product=NADH-cytochrome b5 reductase 2 isoform 2;protein_id=NP_796190.1;tag=RefSeq Select;extra_copy_number=0
CM058247.1	Liftoff	CDS	106841255	106841327	.	-	.	ID=cds-NP_796190.1;Parent=rna-NM_177216.4;Dbxref=CCDS:CCDS85373.1,GeneID:320635,GenBank:NP_796190.1,MGI:MGI:2444415;Name=NP_796190.1;Note=isoform 2 is encoded by transcript variant 2;gbkey=CDS;gene=Cyb5r2;product=NADH-cytochrome b5 reductase 2 isoform 2;protein_id=NP_796190.1;tag=RefSeq Select;extra_copy_number=0
CM058247.1	Liftoff	CDS	106841529	106841606	.	-	.	ID=cds-NP_796190.1;Parent=rna-NM_177216.4;Dbxref=CCDS:CCDS85373.1,GeneID:320635,GenBank:NP_796190.1,MGI:MGI:2444415;Name=NP_796190.1;Note=isoform 2 is encoded by transcript variant 2;gbkey=CDS;gene=Cyb5r2;product=NADH-cytochrome b5 reductase 2 isoform 2;protein_id=NP_796190.1;tag=RefSeq Select;extra_copy_number=0
CM058247.1	Liftoff	mRNA	106834308	106842529	.	-	.	ID=rna-XM_006507948.5;Parent=gene-Cyb5r2;Dbxref=GeneID:320635,GenBank:XM_006507948.5,MGI:MGI:2444415;Name=XM_006507948.5;gbkey=mRNA;gene=Cyb5r2;model_evidence=Supporting evidence includes similarity to: 1 EST%2C 1 Protein%2C 12 long SRA reads%2C and 100%25 coverage of the annotated genomic feature by RNAseq alignments%2C including 2 samples with support for all annotated introns;product=cytochrome b5 reductase 2%2C transcript variant X2;transcript_id=XM_006507948.5;matches_ref_protein=True;valid_ORF=True;extra_copy_number=0
CM058247.1	Liftoff	exon	106834308	106834740	.	-	.	ID=exon-XM_006507948.5-8;Parent=rna-XM_006507948.5;Dbxref=GeneID:320635,GenBank:XM_006507948.5,MGI:MGI:2444415;gbkey=mRNA;gene=Cyb5r2;product=cytochrome b5 reductase 2%2C transcript variant X2;transcript_id=XM_006507948.5;extra_copy_number=0
CM058247.1	Liftoff	exon	106835511	106835610	.	-	.	ID=exon-XM_006507948.5-7;Parent=rna-XM_006507948.5;Dbxref=GeneID:320635,GenBank:XM_006507948.5,MGI:MGI:2444415;gbkey=mRNA;gene=Cyb5r2;product=cytochrome b5 reductase 2%2C transcript variant X2;transcript_id=XM_006507948.5;extra_copy_number=0
CM058247.1	Liftoff	exon	106836675	106836760	.	-	.	ID=exon-XM_006507948.5-6;Parent=rna-XM_006507948.5;Dbxref=GeneID:320635,GenBank:XM_006507948.5,MGI:MGI:2444415;gbkey=mRNA;gene=Cyb5r2;product=cytochrome b5 reductase 2%2C transcript variant X2;transcript_id=XM_006507948.5;extra_copy_number=0
CM058247.1	Liftoff	exon	106838190	106838319	.	-	.	ID=exon-XM_006507948.5-5;Parent=rna-XM_006507948.5;Dbxref=GeneID:320635,GenBank:XM_006507948.5,MGI:MGI:2444415;gbkey=mRNA;gene=Cyb5r2;product=cytochrome b5 reductase 2%2C transcript variant X2;transcript_id=XM_006507948.5;extra_copy_number=0
CM058247.1	Liftoff	exon	106839048	106839154	.	-	.	ID=exon-XM_006507948.5-4;Parent=rna-XM_006507948.5;Dbxref=GeneID:320635,GenBank:XM_006507948.5,MGI:MGI:2444415;gbkey=mRNA;gene=Cyb5r2;product=cytochrome b5 reductase 2%2C transcript variant X2;transcript_id=XM_006507948.5;extra_copy_number=0
CM058247.1	Liftoff	exon	106841255	106841327	.	-	.	ID=exon-XM_006507948.5-3;Parent=rna-XM_006507948.5;Dbxref=GeneID:320635,GenBank:XM_006507948.5,MGI:MGI:2444415;gbkey=mRNA;gene=Cyb5r2;product=cytochrome b5 reductase 2%2C transcript variant X2;transcript_id=XM_006507948.5;extra_copy_number=0
CM058247.1	Liftoff	exon	106841529	106841655	.	-	.	ID=exon-XM_006507948.5-2;Parent=rna-XM_006507948.5;Dbxref=GeneID:320635,GenBank:XM_006507948.5,MGI:MGI:2444415;gbkey=mRNA;gene=Cyb5r2;product=cytochrome b5 reductase 2%2C transcript variant X2;transcript_id=XM_006507948.5;extra_copy_number=0
CM058247.1	Liftoff	exon	106842302	106842529	.	-	.	ID=exon-XM_006507948.5-1;Parent=rna-XM_006507948.5;Dbxref=GeneID:320635,GenBank:XM_006507948.5,MGI:MGI:2444415;gbkey=mRNA;gene=Cyb5r2;product=cytochrome b5 reductase 2%2C transcript variant X2;transcript_id=XM_006507948.5;extra_copy_number=0
CM058247.1	Liftoff	CDS	106834568	106834740	.	-	.	ID=cds-XP_006508011.1;Parent=rna-XM_006507948.5;Dbxref=GeneID:320635,GenBank:XP_006508011.1,MGI:MGI:2444415;Name=XP_006508011.1;gbkey=CDS;gene=Cyb5r2;product=NADH-cytochrome b5 reductase 2 isoform X2;protein_id=XP_006508011.1;extra_copy_number=0
CM058247.1	Liftoff	CDS	106835511	106835610	.	-	.	ID=cds-XP_006508011.1;Parent=rna-XM_006507948.5;Dbxref=GeneID:320635,GenBank:XP_006508011.1,MGI:MGI:2444415;Name=XP_006508011.1;gbkey=CDS;gene=Cyb5r2;product=NADH-cytochrome b5 reductase 2 isoform X2;protein_id=XP_006508011.1;extra_copy_number=0
CM058247.1	Liftoff	CDS	106836675	106836760	.	-	.	ID=cds-XP_006508011.1;Parent=rna-XM_006507948.5;Dbxref=GeneID:320635,GenBank:XP_006508011.1,MGI:MGI:2444415;Name=XP_006508011.1;gbkey=CDS;gene=Cyb5r2;product=NADH-cytochrome b5 reductase 2 isoform X2;protein_id=XP_006508011.1;extra_copy_number=0
CM058247.1	Liftoff	CDS	106838190	106838319	.	-	.	ID=cds-XP_006508011.1;Parent=rna-XM_006507948.5;Dbxref=GeneID:320635,GenBank:XP_006508011.1,MGI:MGI:2444415;Name=XP_006508011.1;gbkey=CDS;gene=Cyb5r2;product=NADH-cytochrome b5 reductase 2 isoform X2;protein_id=XP_006508011.1;extra_copy_number=0
CM058247.1	Liftoff	CDS	106839048	106839154	.	-	.	ID=cds-XP_006508011.1;Parent=rna-XM_006507948.5;Dbxref=GeneID:320635,GenBank:XP_006508011.1,MGI:MGI:2444415;Name=XP_006508011.1;gbkey=CDS;gene=Cyb5r2;product=NADH-cytochrome b5 reductase 2 isoform X2;protein_id=XP_006508011.1;extra_copy_number=0
CM058247.1	Liftoff	CDS	106841255	106841327	.	-	.	ID=cds-XP_006508011.1;Parent=rna-XM_006507948.5;Dbxref=GeneID:320635,GenBank:XP_006508011.1,MGI:MGI:2444415;Name=XP_006508011.1;gbkey=CDS;gene=Cyb5r2;product=NADH-cytochrome b5 reductase 2 isoform X2;protein_id=XP_006508011.1;extra_copy_number=0
CM058247.1	Liftoff	CDS	106841529	106841655	.	-	.	ID=cds-XP_006508011.1;Parent=rna-XM_006507948.5;Dbxref=GeneID:320635,GenBank:XP_006508011.1,MGI:MGI:2444415;Name=XP_006508011.1;gbkey=CDS;gene=Cyb5r2;product=NADH-cytochrome b5 reductase 2 isoform X2;protein_id=XP_006508011.1;extra_copy_number=0
CM058247.1	Liftoff	CDS	106842302	106842405	.	-	.	ID=cds-XP_006508011.1;Parent=rna-XM_006507948.5;Dbxref=GeneID:320635,GenBank:XP_006508011.1,MGI:MGI:2444415;Name=XP_006508011.1;gbkey=CDS;gene=Cyb5r2;product=NADH-cytochrome b5 reductase 2 isoform X2;protein_id=XP_006508011.1;extra_copy_number=0
CM058247.1	Liftoff	mRNA	106834308	106842435	.	-	.	ID=rna-XM_017322304.3;Parent=gene-Cyb5r2;Dbxref=GeneID:320635,GenBank:XM_017322304.3,MGI:MGI:2444415;Name=XM_017322304.3;gbkey=mRNA;gene=Cyb5r2;model_evidence=Supporting evidence includes similarity to: 2 ESTs%2C 16 Proteins%2C 19 long SRA reads%2C and 100%25 coverage of the annotated genomic feature by RNAseq alignments%2C including 4 samples with support for all annotated introns;product=cytochrome b5 reductase 2%2C transcript variant X3;transcript_id=XM_017322304.3;matches_ref_protein=True;valid_ORF=True;extra_copy_number=0
CM058247.1	Liftoff	exon	106834308	106834740	.	-	.	ID=exon-XM_017322304.3-10;Parent=rna-XM_017322304.3;Dbxref=GeneID:320635,GenBank:XM_017322304.3,MGI:MGI:2444415;gbkey=mRNA;gene=Cyb5r2;product=cytochrome b5 reductase 2%2C transcript variant X3;transcript_id=XM_017322304.3;extra_copy_number=0
CM058247.1	Liftoff	exon	106835511	106835610	.	-	.	ID=exon-XM_017322304.3-9;Parent=rna-XM_017322304.3;Dbxref=GeneID:320635,GenBank:XM_017322304.3,MGI:MGI:2444415;gbkey=mRNA;gene=Cyb5r2;product=cytochrome b5 reductase 2%2C transcript variant X3;transcript_id=XM_017322304.3;extra_copy_number=0
CM058247.1	Liftoff	exon	106836675	106836760	.	-	.	ID=exon-XM_017322304.3-8;Parent=rna-XM_017322304.3;Dbxref=GeneID:320635,GenBank:XM_017322304.3,MGI:MGI:2444415;gbkey=mRNA;gene=Cyb5r2;product=cytochrome b5 reductase 2%2C transcript variant X3;transcript_id=XM_017322304.3;extra_copy_number=0
CM058247.1	Liftoff	exon	106837560	106837643	.	-	.	ID=exon-XM_017322304.3-7;Parent=rna-XM_017322304.3;Dbxref=GeneID:320635,GenBank:XM_017322304.3,MGI:MGI:2444415;gbkey=mRNA;gene=Cyb5r2;product=cytochrome b5 reductase 2%2C transcript variant X3;transcript_id=XM_017322304.3;extra_copy_number=0
CM058247.1	Liftoff	exon	106838190	106838319	.	-	.	ID=exon-XM_017322304.3-6;Parent=rna-XM_017322304.3;Dbxref=GeneID:320635,GenBank:XM_017322304.3,MGI:MGI:2444415;gbkey=mRNA;gene=Cyb5r2;product=cytochrome b5 reductase 2%2C transcript variant X3;transcript_id=XM_017322304.3;extra_copy_number=0
CM058247.1	Liftoff	exon	106839048	106839154	.	-	.	ID=exon-XM_017322304.3-5;Parent=rna-XM_017322304.3;Dbxref=GeneID:320635,GenBank:XM_017322304.3,MGI:MGI:2444415;gbkey=mRNA;gene=Cyb5r2;product=cytochrome b5 reductase 2%2C transcript variant X3;transcript_id=XM_017322304.3;extra_copy_number=0
CM058247.1	Liftoff	exon	106841255	106841327	.	-	.	ID=exon-XM_017322304.3-4;Parent=rna-XM_017322304.3;Dbxref=GeneID:320635,GenBank:XM_017322304.3,MGI:MGI:2444415;gbkey=mRNA;gene=Cyb5r2;product=cytochrome b5 reductase 2%2C transcript variant X3;transcript_id=XM_017322304.3;extra_copy_number=0
CM058247.1	Liftoff	exon	106841529	106841655	.	-	.	ID=exon-XM_017322304.3-3;Parent=rna-XM_017322304.3;Dbxref=GeneID:320635,GenBank:XM_017322304.3,MGI:MGI:2444415;gbkey=mRNA;gene=Cyb5r2;product=cytochrome b5 reductase 2%2C transcript variant X3;transcript_id=XM_017322304.3;extra_copy_number=0
CM058247.1	Liftoff	exon	106841956	106842048	.	-	.	ID=exon-XM_017322304.3-2;Parent=rna-XM_017322304.3;Dbxref=GeneID:320635,GenBank:XM_017322304.3,MGI:MGI:2444415;gbkey=mRNA;gene=Cyb5r2;product=cytochrome b5 reductase 2%2C transcript variant X3;transcript_id=XM_017322304.3;extra_copy_number=0
CM058247.1	Liftoff	exon	106842302	106842435	.	-	.	ID=exon-XM_017322304.3-1;Parent=rna-XM_017322304.3;Dbxref=GeneID:320635,GenBank:XM_017322304.3,MGI:MGI:2444415;gbkey=mRNA;gene=Cyb5r2;product=cytochrome b5 reductase 2%2C transcript variant X3;transcript_id=XM_017322304.3;extra_copy_number=0
CM058247.1	Liftoff	CDS	106834568	106834740	.	-	.	ID=cds-XP_017177793.1;Parent=rna-XM_017322304.3;Dbxref=GeneID:320635,GenBank:XP_017177793.1,MGI:MGI:2444415;Name=XP_017177793.1;gbkey=CDS;gene=Cyb5r2;product=NADH-cytochrome b5 reductase 2 isoform X3;protein_id=XP_017177793.1;extra_copy_number=0
CM058247.1	Liftoff	CDS	106835511	106835610	.	-	.	ID=cds-XP_017177793.1;Parent=rna-XM_017322304.3;Dbxref=GeneID:320635,GenBank:XP_017177793.1,MGI:MGI:2444415;Name=XP_017177793.1;gbkey=CDS;gene=Cyb5r2;product=NADH-cytochrome b5 reductase 2 isoform X3;protein_id=XP_017177793.1;extra_copy_number=0
CM058247.1	Liftoff	CDS	106836675	106836760	.	-	.	ID=cds-XP_017177793.1;Parent=rna-XM_017322304.3;Dbxref=GeneID:320635,GenBank:XP_017177793.1,MGI:MGI:2444415;Name=XP_017177793.1;gbkey=CDS;gene=Cyb5r2;product=NADH-cytochrome b5 reductase 2 isoform X3;protein_id=XP_017177793.1;extra_copy_number=0
CM058247.1	Liftoff	CDS	106837560	106837643	.	-	.	ID=cds-XP_017177793.1;Parent=rna-XM_017322304.3;Dbxref=GeneID:320635,GenBank:XP_017177793.1,MGI:MGI:2444415;Name=XP_017177793.1;gbkey=CDS;gene=Cyb5r2;product=NADH-cytochrome b5 reductase 2 isoform X3;protein_id=XP_017177793.1;extra_copy_number=0
CM058247.1	Liftoff	CDS	106838190	106838319	.	-	.	ID=cds-XP_017177793.1;Parent=rna-XM_017322304.3;Dbxref=GeneID:320635,GenBank:XP_017177793.1,MGI:MGI:2444415;Name=XP_017177793.1;gbkey=CDS;gene=Cyb5r2;product=NADH-cytochrome b5 reductase 2 isoform X3;protein_id=XP_017177793.1;extra_copy_number=0
CM058247.1	Liftoff	CDS	106839048	106839154	.	-	.	ID=cds-XP_017177793.1;Parent=rna-XM_017322304.3;Dbxref=GeneID:320635,GenBank:XP_017177793.1,MGI:MGI:2444415;Name=XP_017177793.1;gbkey=CDS;gene=Cyb5r2;product=NADH-cytochrome b5 reductase 2 isoform X3;protein_id=XP_017177793.1;extra_copy_number=0
CM058247.1	Liftoff	CDS	106841255	106841327	.	-	.	ID=cds-XP_017177793.1;Parent=rna-XM_017322304.3;Dbxref=GeneID:320635,GenBank:XP_017177793.1,MGI:MGI:2444415;Name=XP_017177793.1;gbkey=CDS;gene=Cyb5r2;product=NADH-cytochrome b5 reductase 2 isoform X3;protein_id=XP_017177793.1;extra_copy_number=0
CM058247.1	Liftoff	CDS	106841529	106841606	.	-	.	ID=cds-XP_017177793.1;Parent=rna-XM_017322304.3;Dbxref=GeneID:320635,GenBank:XP_017177793.1,MGI:MGI:2444415;Name=XP_017177793.1;gbkey=CDS;gene=Cyb5r2;product=NADH-cytochrome b5 reductase 2 isoform X3;protein_id=XP_017177793.1;extra_copy_number=0
CM058247.1	Liftoff	mRNA	106834308	106842279	.	-	.	ID=rna-XM_017322305.3;Parent=gene-Cyb5r2;Dbxref=GeneID:320635,GenBank:XM_017322305.3,MGI:MGI:2444415;Name=XM_017322305.3;gbkey=mRNA;gene=Cyb5r2;model_evidence=Supporting evidence includes similarity to: 2 ESTs%2C 16 Proteins%2C 20 long SRA reads%2C and 100%25 coverage of the annotated genomic feature by RNAseq alignments%2C including 2 samples with support for all annotated introns;product=cytochrome b5 reductase 2%2C transcript variant X4;transcript_id=XM_017322305.3;matches_ref_protein=True;valid_ORF=True;extra_copy_number=0
CM058247.1	Liftoff	exon	106834308	106834740	.	-	.	ID=exon-XM_017322305.3-10;Parent=rna-XM_017322305.3;Dbxref=GeneID:320635,GenBank:XM_017322305.3,MGI:MGI:2444415;gbkey=mRNA;gene=Cyb5r2;product=cytochrome b5 reductase 2%2C transcript variant X4;transcript_id=XM_017322305.3;extra_copy_number=0
CM058247.1	Liftoff	exon	106835511	106835610	.	-	.	ID=exon-XM_017322305.3-9;Parent=rna-XM_017322305.3;Dbxref=GeneID:320635,GenBank:XM_017322305.3,MGI:MGI:2444415;gbkey=mRNA;gene=Cyb5r2;product=cytochrome b5 reductase 2%2C transcript variant X4;transcript_id=XM_017322305.3;extra_copy_number=0
CM058247.1	Liftoff	exon	106836675	106836760	.	-	.	ID=exon-XM_017322305.3-8;Parent=rna-XM_017322305.3;Dbxref=GeneID:320635,GenBank:XM_017322305.3,MGI:MGI:2444415;gbkey=mRNA;gene=Cyb5r2;product=cytochrome b5 reductase 2%2C transcript variant X4;transcript_id=XM_017322305.3;extra_copy_number=0
CM058247.1	Liftoff	exon	106837560	106837643	.	-	.	ID=exon-XM_017322305.3-7;Parent=rna-XM_017322305.3;Dbxref=GeneID:320635,GenBank:XM_017322305.3,MGI:MGI:2444415;gbkey=mRNA;gene=Cyb5r2;product=cytochrome b5 reductase 2%2C transcript variant X4;transcript_id=XM_017322305.3;extra_copy_number=0
CM058247.1	Liftoff	exon	106838190	106838319	.	-	.	ID=exon-XM_017322305.3-6;Parent=rna-XM_017322305.3;Dbxref=GeneID:320635,GenBank:XM_017322305.3,MGI:MGI:2444415;gbkey=mRNA;gene=Cyb5r2;product=cytochrome b5 reductase 2%2C transcript variant X4;transcript_id=XM_017322305.3;extra_copy_number=0
CM058247.1	Liftoff	exon	106839048	106839154	.	-	.	ID=exon-XM_017322305.3-5;Parent=rna-XM_017322305.3;Dbxref=GeneID:320635,GenBank:XM_017322305.3,MGI:MGI:2444415;gbkey=mRNA;gene=Cyb5r2;product=cytochrome b5 reductase 2%2C transcript variant X4;transcript_id=XM_017322305.3;extra_copy_number=0
CM058247.1	Liftoff	exon	106841255	106841327	.	-	.	ID=exon-XM_017322305.3-4;Parent=rna-XM_017322305.3;Dbxref=GeneID:320635,GenBank:XM_017322305.3,MGI:MGI:2444415;gbkey=mRNA;gene=Cyb5r2;product=cytochrome b5 reductase 2%2C transcript variant X4;transcript_id=XM_017322305.3;extra_copy_number=0
CM058247.1	Liftoff	exon	106841529	106841655	.	-	.	ID=exon-XM_017322305.3-3;Parent=rna-XM_017322305.3;Dbxref=GeneID:320635,GenBank:XM_017322305.3,MGI:MGI:2444415;gbkey=mRNA;gene=Cyb5r2;product=cytochrome b5 reductase 2%2C transcript variant X4;transcript_id=XM_017322305.3;extra_copy_number=0
CM058247.1	Liftoff	exon	106841956	106842048	.	-	.	ID=exon-XM_017322305.3-2;Parent=rna-XM_017322305.3;Dbxref=GeneID:320635,GenBank:XM_017322305.3,MGI:MGI:2444415;gbkey=mRNA;gene=Cyb5r2;product=cytochrome b5 reductase 2%2C transcript variant X4;transcript_id=XM_017322305.3;extra_copy_number=0
CM058247.1	Liftoff	exon	106842153	106842279	.	-	.	ID=exon-XM_017322305.3-1;Parent=rna-XM_017322305.3;Dbxref=GeneID:320635,GenBank:XM_017322305.3,MGI:MGI:2444415;gbkey=mRNA;gene=Cyb5r2;product=cytochrome b5 reductase 2%2C transcript variant X4;transcript_id=XM_017322305.3;extra_copy_number=0
CM058247.1	Liftoff	CDS	106834568	106834740	.	-	.	ID=cds-XP_017177794.1;Parent=rna-XM_017322305.3;Dbxref=GeneID:320635,GenBank:XP_017177794.1,MGI:MGI:2444415;Name=XP_017177794.1;gbkey=CDS;gene=Cyb5r2;product=NADH-cytochrome b5 reductase 2 isoform X3;protein_id=XP_017177794.1;extra_copy_number=0
CM058247.1	Liftoff	CDS	106835511	106835610	.	-	.	ID=cds-XP_017177794.1;Parent=rna-XM_017322305.3;Dbxref=GeneID:320635,GenBank:XP_017177794.1,MGI:MGI:2444415;Name=XP_017177794.1;gbkey=CDS;gene=Cyb5r2;product=NADH-cytochrome b5 reductase 2 isoform X3;protein_id=XP_017177794.1;extra_copy_number=0
CM058247.1	Liftoff	CDS	106836675	106836760	.	-	.	ID=cds-XP_017177794.1;Parent=rna-XM_017322305.3;Dbxref=GeneID:320635,GenBank:XP_017177794.1,MGI:MGI:2444415;Name=XP_017177794.1;gbkey=CDS;gene=Cyb5r2;product=NADH-cytochrome b5 reductase 2 isoform X3;protein_id=XP_017177794.1;extra_copy_number=0
CM058247.1	Liftoff	CDS	106837560	106837643	.	-	.	ID=cds-XP_017177794.1;Parent=rna-XM_017322305.3;Dbxref=GeneID:320635,GenBank:XP_017177794.1,MGI:MGI:2444415;Name=XP_017177794.1;gbkey=CDS;gene=Cyb5r2;product=NADH-cytochrome b5 reductase 2 isoform X3;protein_id=XP_017177794.1;extra_copy_number=0
CM058247.1	Liftoff	CDS	106838190	106838319	.	-	.	ID=cds-XP_017177794.1;Parent=rna-XM_017322305.3;Dbxref=GeneID:320635,GenBank:XP_017177794.1,MGI:MGI:2444415;Name=XP_017177794.1;gbkey=CDS;gene=Cyb5r2;product=NADH-cytochrome b5 reductase 2 isoform X3;protein_id=XP_017177794.1;extra_copy_number=0
CM058247.1	Liftoff	CDS	106839048	106839154	.	-	.	ID=cds-XP_017177794.1;Parent=rna-XM_017322305.3;Dbxref=GeneID:320635,GenBank:XP_017177794.1,MGI:MGI:2444415;Name=XP_017177794.1;gbkey=CDS;gene=Cyb5r2;product=NADH-cytochrome b5 reductase 2 isoform X3;protein_id=XP_017177794.1;extra_copy_number=0
CM058247.1	Liftoff	CDS	106841255	106841327	.	-	.	ID=cds-XP_017177794.1;Parent=rna-XM_017322305.3;Dbxref=GeneID:320635,GenBank:XP_017177794.1,MGI:MGI:2444415;Name=XP_017177794.1;gbkey=CDS;gene=Cyb5r2;product=NADH-cytochrome b5 reductase 2 isoform X3;protein_id=XP_017177794.1;extra_copy_number=0
CM058247.1	Liftoff	CDS	106841529	106841606	.	-	.	ID=cds-XP_017177794.1;Parent=rna-XM_017322305.3;Dbxref=GeneID:320635,GenBank:XP_017177794.1,MGI:MGI:2444415;Name=XP_017177794.1;gbkey=CDS;gene=Cyb5r2;product=NADH-cytochrome b5 reductase 2 isoform X3;protein_id=XP_017177794.1;extra_copy_number=0
CM058247.1	Liftoff	mRNA	106834308	106842279	.	-	.	ID=rna-XM_030242679.2;Parent=gene-Cyb5r2;Dbxref=GeneID:320635,GenBank:XM_030242679.2,MGI:MGI:2444415;Name=XM_030242679.2;gbkey=mRNA;gene=Cyb5r2;model_evidence=Supporting evidence includes similarity to: 2 ESTs%2C 16 long SRA reads%2C and 100%25 coverage of the annotated genomic feature by RNAseq alignments%2C including 2 samples with support for all annotated introns;product=cytochrome b5 reductase 2%2C transcript variant X6;transcript_id=XM_030242679.2;matches_ref_protein=True;valid_ORF=True;extra_copy_number=0
CM058247.1	Liftoff	exon	106834308	106834740	.	-	.	ID=exon-XM_030242679.2-9;Parent=rna-XM_030242679.2;Dbxref=GeneID:320635,GenBank:XM_030242679.2,MGI:MGI:2444415;gbkey=mRNA;gene=Cyb5r2;product=cytochrome b5 reductase 2%2C transcript variant X6;transcript_id=XM_030242679.2;extra_copy_number=0
CM058247.1	Liftoff	exon	106835511	106835610	.	-	.	ID=exon-XM_030242679.2-8;Parent=rna-XM_030242679.2;Dbxref=GeneID:320635,GenBank:XM_030242679.2,MGI:MGI:2444415;gbkey=mRNA;gene=Cyb5r2;product=cytochrome b5 reductase 2%2C transcript variant X6;transcript_id=XM_030242679.2;extra_copy_number=0
CM058247.1	Liftoff	exon	106836675	106836760	.	-	.	ID=exon-XM_030242679.2-7;Parent=rna-XM_030242679.2;Dbxref=GeneID:320635,GenBank:XM_030242679.2,MGI:MGI:2444415;gbkey=mRNA;gene=Cyb5r2;product=cytochrome b5 reductase 2%2C transcript variant X6;transcript_id=XM_030242679.2;extra_copy_number=0
CM058247.1	Liftoff	exon	106837560	106837643	.	-	.	ID=exon-XM_030242679.2-6;Parent=rna-XM_030242679.2;Dbxref=GeneID:320635,GenBank:XM_030242679.2,MGI:MGI:2444415;gbkey=mRNA;gene=Cyb5r2;product=cytochrome b5 reductase 2%2C transcript variant X6;transcript_id=XM_030242679.2;extra_copy_number=0
CM058247.1	Liftoff	exon	106838190	106838319	.	-	.	ID=exon-XM_030242679.2-5;Parent=rna-XM_030242679.2;Dbxref=GeneID:320635,GenBank:XM_030242679.2,MGI:MGI:2444415;gbkey=mRNA;gene=Cyb5r2;product=cytochrome b5 reductase 2%2C transcript variant X6;transcript_id=XM_030242679.2;extra_copy_number=0
CM058247.1	Liftoff	exon	106839048	106839154	.	-	.	ID=exon-XM_030242679.2-4;Parent=rna-XM_030242679.2;Dbxref=GeneID:320635,GenBank:XM_030242679.2,MGI:MGI:2444415;gbkey=mRNA;gene=Cyb5r2;product=cytochrome b5 reductase 2%2C transcript variant X6;transcript_id=XM_030242679.2;extra_copy_number=0
CM058247.1	Liftoff	exon	106841529	106841655	.	-	.	ID=exon-XM_030242679.2-3;Parent=rna-XM_030242679.2;Dbxref=GeneID:320635,GenBank:XM_030242679.2,MGI:MGI:2444415;gbkey=mRNA;gene=Cyb5r2;product=cytochrome b5 reductase 2%2C transcript variant X6;transcript_id=XM_030242679.2;extra_copy_number=0
CM058247.1	Liftoff	exon	106841956	106842048	.	-	.	ID=exon-XM_030242679.2-2;Parent=rna-XM_030242679.2;Dbxref=GeneID:320635,GenBank:XM_030242679.2,MGI:MGI:2444415;gbkey=mRNA;gene=Cyb5r2;product=cytochrome b5 reductase 2%2C transcript variant X6;transcript_id=XM_030242679.2;extra_copy_number=0
CM058247.1	Liftoff	exon	106842153	106842279	.	-	.	ID=exon-XM_030242679.2-1;Parent=rna-XM_030242679.2;Dbxref=GeneID:320635,GenBank:XM_030242679.2,MGI:MGI:2444415;gbkey=mRNA;gene=Cyb5r2;product=cytochrome b5 reductase 2%2C transcript variant X6;transcript_id=XM_030242679.2;extra_copy_number=0
CM058247.1	Liftoff	CDS	106834568	106834740	.	-	.	ID=cds-XP_030098539.1;Parent=rna-XM_030242679.2;Dbxref=GeneID:320635,GenBank:XP_030098539.1,MGI:MGI:2444415;Name=XP_030098539.1;gbkey=CDS;gene=Cyb5r2;product=NADH-cytochrome b5 reductase 2 isoform X5;protein_id=XP_030098539.1;extra_copy_number=0
CM058247.1	Liftoff	CDS	106835511	106835610	.	-	.	ID=cds-XP_030098539.1;Parent=rna-XM_030242679.2;Dbxref=GeneID:320635,GenBank:XP_030098539.1,MGI:MGI:2444415;Name=XP_030098539.1;gbkey=CDS;gene=Cyb5r2;product=NADH-cytochrome b5 reductase 2 isoform X5;protein_id=XP_030098539.1;extra_copy_number=0
CM058247.1	Liftoff	CDS	106836675	106836760	.	-	.	ID=cds-XP_030098539.1;Parent=rna-XM_030242679.2;Dbxref=GeneID:320635,GenBank:XP_030098539.1,MGI:MGI:2444415;Name=XP_030098539.1;gbkey=CDS;gene=Cyb5r2;product=NADH-cytochrome b5 reductase 2 isoform X5;protein_id=XP_030098539.1;extra_copy_number=0
CM058247.1	Liftoff	CDS	106837560	106837643	.	-	.	ID=cds-XP_030098539.1;Parent=rna-XM_030242679.2;Dbxref=GeneID:320635,GenBank:XP_030098539.1,MGI:MGI:2444415;Name=XP_030098539.1;gbkey=CDS;gene=Cyb5r2;product=NADH-cytochrome b5 reductase 2 isoform X5;protein_id=XP_030098539.1;extra_copy_number=0
CM058247.1	Liftoff	CDS	106838190	106838274	.	-	.	ID=cds-XP_030098539.1;Parent=rna-XM_030242679.2;Dbxref=GeneID:320635,GenBank:XP_030098539.1,MGI:MGI:2444415;Name=XP_030098539.1;gbkey=CDS;gene=Cyb5r2;product=NADH-cytochrome b5 reductase 2 isoform X5;protein_id=XP_030098539.1;extra_copy_number=0
CM058247.1	Liftoff	gene	106865892	106885537	.	-	.	ID=gene-Ovch2;Dbxref=GeneID:244199,MGI:MGI:3045251;Name=Ovch2;description=ovochymase 2;gbkey=Gene;gene=Ovch2;gene_biotype=protein_coding;gene_synonym=9230106D23Rik,Ovtn;coverage=1.0;sequence_ID=1.0;valid_ORFs=1;extra_copy_number=0;copy_num_ID=gene-Ovch2_0
CM058247.1	Liftoff	mRNA	106865892	106885537	.	-	.	ID=rna-NM_172908.3;Parent=gene-Ovch2;Dbxref=GeneID:244199,GenBank:NM_172908.3,MGI:MGI:3045251;Name=NM_172908.3;gbkey=mRNA;gene=Ovch2;product=ovochymase 2;tag=RefSeq Select;transcript_id=NM_172908.3;matches_ref_protein=True;valid_ORF=True;extra_copy_number=0
CM058247.1	Liftoff	exon	106865892	106866095	.	-	.	ID=exon-NM_172908.3-16;Parent=rna-NM_172908.3;Dbxref=GeneID:244199,GenBank:NM_172908.3,MGI:MGI:3045251;gbkey=mRNA;gene=Ovch2;product=ovochymase 2;tag=RefSeq Select;transcript_id=NM_172908.3;extra_copy_number=0
CM058247.1	Liftoff	exon	106866318	106866398	.	-	.	ID=exon-NM_172908.3-15;Parent=rna-NM_172908.3;Dbxref=GeneID:244199,GenBank:NM_172908.3,MGI:MGI:3045251;gbkey=mRNA;gene=Ovch2;product=ovochymase 2;tag=RefSeq Select;transcript_id=NM_172908.3;extra_copy_number=0
CM058247.1	Liftoff	exon	106868848	106868979	.	-	.	ID=exon-NM_172908.3-14;Parent=rna-NM_172908.3;Dbxref=GeneID:244199,GenBank:NM_172908.3,MGI:MGI:3045251;gbkey=mRNA;gene=Ovch2;product=ovochymase 2;tag=RefSeq Select;transcript_id=NM_172908.3;extra_copy_number=0
CM058247.1	Liftoff	exon	106869752	106869845	.	-	.	ID=exon-NM_172908.3-13;Parent=rna-NM_172908.3;Dbxref=GeneID:244199,GenBank:NM_172908.3,MGI:MGI:3045251;gbkey=mRNA;gene=Ovch2;product=ovochymase 2;tag=RefSeq Select;transcript_id=NM_172908.3;extra_copy_number=0
CM058247.1	Liftoff	exon	106872952	106873082	.	-	.	ID=exon-NM_172908.3-12;Parent=rna-NM_172908.3;Dbxref=GeneID:244199,GenBank:NM_172908.3,MGI:MGI:3045251;gbkey=mRNA;gene=Ovch2;product=ovochymase 2;tag=RefSeq Select;transcript_id=NM_172908.3;extra_copy_number=0
CM058247.1	Liftoff	exon	106873440	106873580	.	-	.	ID=exon-NM_172908.3-11;Parent=rna-NM_172908.3;Dbxref=GeneID:244199,GenBank:NM_172908.3,MGI:MGI:3045251;gbkey=mRNA;gene=Ovch2;product=ovochymase 2;tag=RefSeq Select;transcript_id=NM_172908.3;extra_copy_number=0
CM058247.1	Liftoff	exon	106874429	106874553	.	-	.	ID=exon-NM_172908.3-10;Parent=rna-NM_172908.3;Dbxref=GeneID:244199,GenBank:NM_172908.3,MGI:MGI:3045251;gbkey=mRNA;gene=Ovch2;product=ovochymase 2;tag=RefSeq Select;transcript_id=NM_172908.3;extra_copy_number=0
CM058247.1	Liftoff	exon	106874673	106874763	.	-	.	ID=exon-NM_172908.3-9;Parent=rna-NM_172908.3;Dbxref=GeneID:244199,GenBank:NM_172908.3,MGI:MGI:3045251;gbkey=mRNA;gene=Ovch2;product=ovochymase 2;tag=RefSeq Select;transcript_id=NM_172908.3;extra_copy_number=0
CM058247.1	Liftoff	exon	106876475	106876498	.	-	.	ID=exon-NM_172908.3-8;Parent=rna-NM_172908.3;Dbxref=GeneID:244199,GenBank:NM_172908.3,MGI:MGI:3045251;gbkey=mRNA;gene=Ovch2;product=ovochymase 2;tag=RefSeq Select;transcript_id=NM_172908.3;extra_copy_number=0
CM058247.1	Liftoff	exon	106877592	106877781	.	-	.	ID=exon-NM_172908.3-7;Parent=rna-NM_172908.3;Dbxref=GeneID:244199,GenBank:NM_172908.3,MGI:MGI:3045251;gbkey=mRNA;gene=Ovch2;product=ovochymase 2;tag=RefSeq Select;transcript_id=NM_172908.3;extra_copy_number=0
CM058247.1	Liftoff	exon	106878312	106878463	.	-	.	ID=exon-NM_172908.3-6;Parent=rna-NM_172908.3;Dbxref=GeneID:244199,GenBank:NM_172908.3,MGI:MGI:3045251;gbkey=mRNA;gene=Ovch2;product=ovochymase 2;tag=RefSeq Select;transcript_id=NM_172908.3;extra_copy_number=0
CM058247.1	Liftoff	exon	106878717	106878812	.	-	.	ID=exon-NM_172908.3-5;Parent=rna-NM_172908.3;Dbxref=GeneID:244199,GenBank:NM_172908.3,MGI:MGI:3045251;gbkey=mRNA;gene=Ovch2;product=ovochymase 2;tag=RefSeq Select;transcript_id=NM_172908.3;extra_copy_number=0
CM058247.1	Liftoff	exon	106879140	106879312	.	-	.	ID=exon-NM_172908.3-4;Parent=rna-NM_172908.3;Dbxref=GeneID:244199,GenBank:NM_172908.3,MGI:MGI:3045251;gbkey=mRNA;gene=Ovch2;product=ovochymase 2;tag=RefSeq Select;transcript_id=NM_172908.3;extra_copy_number=0
CM058247.1	Liftoff	exon	106880878	106880969	.	-	.	ID=exon-NM_172908.3-3;Parent=rna-NM_172908.3;Dbxref=GeneID:244199,GenBank:NM_172908.3,MGI:MGI:3045251;gbkey=mRNA;gene=Ovch2;product=ovochymase 2;tag=RefSeq Select;transcript_id=NM_172908.3;extra_copy_number=0
CM058247.1	Liftoff	exon	106882368	106882477	.	-	.	ID=exon-NM_172908.3-2;Parent=rna-NM_172908.3;Dbxref=GeneID:244199,GenBank:NM_172908.3,MGI:MGI:3045251;gbkey=mRNA;gene=Ovch2;product=ovochymase 2;tag=RefSeq Select;transcript_id=NM_172908.3;extra_copy_number=0
CM058247.1	Liftoff	exon	106885450	106885537	.	-	.	ID=exon-NM_172908.3-1;Parent=rna-NM_172908.3;Dbxref=GeneID:244199,GenBank:NM_172908.3,MGI:MGI:3045251;gbkey=mRNA;gene=Ovch2;product=ovochymase 2;tag=RefSeq Select;transcript_id=NM_172908.3;extra_copy_number=0
CM058247.1	Liftoff	CDS	106865986	106866095	.	-	.	ID=cds-NP_766496.2;Parent=rna-NM_172908.3;Dbxref=CCDS:CCDS21692.1,GeneID:244199,GenBank:NP_766496.2,MGI:MGI:3045251;Name=NP_766496.2;gbkey=CDS;gene=Ovch2;product=ovochymase-2 precursor;protein_id=NP_766496.2;tag=RefSeq Select;extra_copy_number=0
CM058247.1	Liftoff	CDS	106866318	106866398	.	-	.	ID=cds-NP_766496.2;Parent=rna-NM_172908.3;Dbxref=CCDS:CCDS21692.1,GeneID:244199,GenBank:NP_766496.2,MGI:MGI:3045251;Name=NP_766496.2;gbkey=CDS;gene=Ovch2;product=ovochymase-2 precursor;protein_id=NP_766496.2;tag=RefSeq Select;extra_copy_number=0
CM058247.1	Liftoff	CDS	106868848	106868979	.	-	.	ID=cds-NP_766496.2;Parent=rna-NM_172908.3;Dbxref=CCDS:CCDS21692.1,GeneID:244199,GenBank:NP_766496.2,MGI:MGI:3045251;Name=NP_766496.2;gbkey=CDS;gene=Ovch2;product=ovochymase-2 precursor;protein_id=NP_766496.2;tag=RefSeq Select;extra_copy_number=0
CM058247.1	Liftoff	CDS	106869752	106869845	.	-	.	ID=cds-NP_766496.2;Parent=rna-NM_172908.3;Dbxref=CCDS:CCDS21692.1,GeneID:244199,GenBank:NP_766496.2,MGI:MGI:3045251;Name=NP_766496.2;gbkey=CDS;gene=Ovch2;product=ovochymase-2 precursor;protein_id=NP_766496.2;tag=RefSeq Select;extra_copy_number=0
CM058247.1	Liftoff	CDS	106872952	106873082	.	-	.	ID=cds-NP_766496.2;Parent=rna-NM_172908.3;Dbxref=CCDS:CCDS21692.1,GeneID:244199,GenBank:NP_766496.2,MGI:MGI:3045251;Name=NP_766496.2;gbkey=CDS;gene=Ovch2;product=ovochymase-2 precursor;protein_id=NP_766496.2;tag=RefSeq Select;extra_copy_number=0
CM058247.1	Liftoff	CDS	106873440	106873580	.	-	.	ID=cds-NP_766496.2;Parent=rna-NM_172908.3;Dbxref=CCDS:CCDS21692.1,GeneID:244199,GenBank:NP_766496.2,MGI:MGI:3045251;Name=NP_766496.2;gbkey=CDS;gene=Ovch2;product=ovochymase-2 precursor;protein_id=NP_766496.2;tag=RefSeq Select;extra_copy_number=0
CM058247.1	Liftoff	CDS	106874429	106874553	.	-	.	ID=cds-NP_766496.2;Parent=rna-NM_172908.3;Dbxref=CCDS:CCDS21692.1,GeneID:244199,GenBank:NP_766496.2,MGI:MGI:3045251;Name=NP_766496.2;gbkey=CDS;gene=Ovch2;product=ovochymase-2 precursor;protein_id=NP_766496.2;tag=RefSeq Select;extra_copy_number=0
CM058247.1	Liftoff	CDS	106874673	106874763	.	-	.	ID=cds-NP_766496.2;Parent=rna-NM_172908.3;Dbxref=CCDS:CCDS21692.1,GeneID:244199,GenBank:NP_766496.2,MGI:MGI:3045251;Name=NP_766496.2;gbkey=CDS;gene=Ovch2;product=ovochymase-2 precursor;protein_id=NP_766496.2;tag=RefSeq Select;extra_copy_number=0
CM058247.1	Liftoff	CDS	106876475	106876498	.	-	.	ID=cds-NP_766496.2;Parent=rna-NM_172908.3;Dbxref=CCDS:CCDS21692.1,GeneID:244199,GenBank:NP_766496.2,MGI:MGI:3045251;Name=NP_766496.2;gbkey=CDS;gene=Ovch2;product=ovochymase-2 precursor;protein_id=NP_766496.2;tag=RefSeq Select;extra_copy_number=0
CM058247.1	Liftoff	CDS	106877592	106877781	.	-	.	ID=cds-NP_766496.2;Parent=rna-NM_172908.3;Dbxref=CCDS:CCDS21692.1,GeneID:244199,GenBank:NP_766496.2,MGI:MGI:3045251;Name=NP_766496.2;gbkey=CDS;gene=Ovch2;product=ovochymase-2 precursor;protein_id=NP_766496.2;tag=RefSeq Select;extra_copy_number=0
CM058247.1	Liftoff	CDS	106878312	106878463	.	-	.	ID=cds-NP_766496.2;Parent=rna-NM_172908.3;Dbxref=CCDS:CCDS21692.1,GeneID:244199,GenBank:NP_766496.2,MGI:MGI:3045251;Name=NP_766496.2;gbkey=CDS;gene=Ovch2;product=ovochymase-2 precursor;protein_id=NP_766496.2;tag=RefSeq Select;extra_copy_number=0
CM058247.1	Liftoff	CDS	106878717	106878812	.	-	.	ID=cds-NP_766496.2;Parent=rna-NM_172908.3;Dbxref=CCDS:CCDS21692.1,GeneID:244199,GenBank:NP_766496.2,MGI:MGI:3045251;Name=NP_766496.2;gbkey=CDS;gene=Ovch2;product=ovochymase-2 precursor;protein_id=NP_766496.2;tag=RefSeq Select;extra_copy_number=0
CM058247.1	Liftoff	CDS	106879140	106879312	.	-	.	ID=cds-NP_766496.2;Parent=rna-NM_172908.3;Dbxref=CCDS:CCDS21692.1,GeneID:244199,GenBank:NP_766496.2,MGI:MGI:3045251;Name=NP_766496.2;gbkey=CDS;gene=Ovch2;product=ovochymase-2 precursor;protein_id=NP_766496.2;tag=RefSeq Select;extra_copy_number=0
CM058247.1	Liftoff	CDS	106880878	106880969	.	-	.	ID=cds-NP_766496.2;Parent=rna-NM_172908.3;Dbxref=CCDS:CCDS21692.1,GeneID:244199,GenBank:NP_766496.2,MGI:MGI:3045251;Name=NP_766496.2;gbkey=CDS;gene=Ovch2;product=ovochymase-2 precursor;protein_id=NP_766496.2;tag=RefSeq Select;extra_copy_number=0
CM058247.1	Liftoff	CDS	106882368	106882477	.	-	.	ID=cds-NP_766496.2;Parent=rna-NM_172908.3;Dbxref=CCDS:CCDS21692.1,GeneID:244199,GenBank:NP_766496.2,MGI:MGI:3045251;Name=NP_766496.2;gbkey=CDS;gene=Ovch2;product=ovochymase-2 precursor;protein_id=NP_766496.2;tag=RefSeq Select;extra_copy_number=0
CM058247.1	Liftoff	CDS	106885450	106885537	.	-	.	ID=cds-NP_766496.2;Parent=rna-NM_172908.3;Dbxref=CCDS:CCDS21692.1,GeneID:244199,GenBank:NP_766496.2,MGI:MGI:3045251;Name=NP_766496.2;gbkey=CDS;gene=Ovch2;product=ovochymase-2 precursor;protein_id=NP_766496.2;tag=RefSeq Select;extra_copy_number=0
CM058247.1	Liftoff	gene	106899807	106900727	.	+	.	ID=gene-Or5p5;Dbxref=GeneID:257919,MGI:MGI:3030301;Name=Or5p5;description=olfactory receptor family 5 subfamily P member 5;gbkey=Gene;gene=Or5p5;gene_biotype=protein_coding;gene_synonym=GA_x5J8B7W6B6J-2556603-2556836,MOR204-33P,Olfr467;coverage=1.0;sequence_ID=1.0;valid_ORFs=1;extra_copy_number=0;copy_num_ID=gene-Or5p5_0
CM058247.1	Liftoff	mRNA	106899807	106900727	.	+	.	ID=rna-NM_001005488.1;Parent=gene-Or5p5;Dbxref=GeneID:257919,GenBank:NM_001005488.1,MGI:MGI:3030301;Name=NM_001005488.1;gbkey=mRNA;gene=Or5p5;product=olfactory receptor family 5 subfamily P member 5;tag=RefSeq Select;transcript_id=NM_001005488.1;matches_ref_protein=True;valid_ORF=True;extra_copy_number=0
CM058247.1	Liftoff	exon	106899807	106900727	.	+	.	ID=exon-NM_001005488.1-1;Parent=rna-NM_001005488.1;Dbxref=GeneID:257919,GenBank:NM_001005488.1,MGI:MGI:3030301;gbkey=mRNA;gene=Or5p5;product=olfactory receptor family 5 subfamily P member 5;tag=RefSeq Select;transcript_id=NM_001005488.1;extra_copy_number=0
CM058247.1	Liftoff	CDS	106899807	106900727	.	+	.	ID=cds-NP_001005488.1;Parent=rna-NM_001005488.1;Dbxref=CCDS:CCDS85374.1,GeneID:257919,GenBank:NP_001005488.1,MGI:MGI:3030301;Name=NP_001005488.1;gbkey=CDS;gene=Or5p5;product=olfactory receptor family 5 subfamily P member 5;protein_id=NP_001005488.1;tag=RefSeq Select;extra_copy_number=0
CM058247.1	Liftoff	match	106901650	106902377	.	+	.	ID=e0faad58-02cc-4081-9ce2-61de88d5ecf2;Target=NG_003309.2 1 728 +;assembly_bases_aln=728;assembly_bases_seq=728;bit_score=1355.89;blast_aligner=1;blast_score=728;common_component=0;e_value=0;filter_score=0;for_remapping=2;gap_count=0;hsp_percent_coverage=100;matchable_bases=728;matched_bases=728;num_ident=728;num_mismatch=0;pct_coverage=100;pct_coverage_hiqual=100;pct_identity_gap=100;pct_identity_gapopen_only=100;pct_identity_ungap=100;rank=1;weighted_identity=1;coverage=1.0;sequence_ID=1.0;extra_copy_number=0;copy_num_ID=e0faad58-02cc-4081-9ce2-61de88d5ecf2_0
CM058247.1	Liftoff	pseudogene	106901750	106902277	.	+	.	ID=gene-Olfr468-ps1;Dbxref=GeneID:404393,MGI:MGI:3030302;Name=Olfr468-ps1;description=olfactory receptor 468%2C pseudogene 1;gbkey=Gene;gene=Olfr468-ps1;gene_biotype=pseudogene;pseudo=true;coverage=1.0;sequence_ID=1.0;extra_copy_number=0;copy_num_ID=gene-Olfr468-ps1_0
CM058247.1	Liftoff	gene	106907744	106908688	.	-	.	ID=gene-Or5p50;Dbxref=GeneID:258418,MGI:MGI:3030303;Name=Or5p50;description=olfactory receptor family 5 subfamily P member 50;gbkey=Gene;gene=Or5p50;gene_biotype=protein_coding;gene_synonym=MOR204-21,Olfr469;coverage=1.0;sequence_ID=0.998;valid_ORFs=1;extra_copy_number=0;copy_num_ID=gene-Or5p50_0
CM058247.1	Liftoff	mRNA	106907744	106908688	.	-	.	ID=rna-NM_146426.1;Parent=gene-Or5p50;Dbxref=GeneID:258418,GenBank:NM_146426.1,MGI:MGI:3030303;Name=NM_146426.1;gbkey=mRNA;gene=Or5p50;product=olfactory receptor family 5 subfamily P member 50;tag=RefSeq Select;transcript_id=NM_146426.1;matches_ref_protein=False;valid_ORF=True;extra_copy_number=0
CM058247.1	Liftoff	exon	106907744	106908688	.	-	.	ID=exon-NM_146426.1-1;Parent=rna-NM_146426.1;Dbxref=GeneID:258418,GenBank:NM_146426.1,MGI:MGI:3030303;gbkey=mRNA;gene=Or5p50;product=olfactory receptor family 5 subfamily P member 50;tag=RefSeq Select;transcript_id=NM_146426.1;extra_copy_number=0
CM058247.1	Liftoff	CDS	106907744	106908688	.	-	.	ID=cds-NP_666637.1;Parent=rna-NM_146426.1;Dbxref=CCDS:CCDS21693.1,GeneID:258418,GenBank:NP_666637.1,MGI:MGI:3030303;Name=NP_666637.1;gbkey=CDS;gene=Or5p50;product=olfactory receptor 469;protein_id=NP_666637.1;tag=RefSeq Select;extra_copy_number=0
CM058247.1	Liftoff	match	106925681	106926183	.	+	.	ID=76418e5e-1ac2-41d9-ba8d-30f70e011b45;Target=NG_001661.2 1 503 -;assembly_bases_aln=503;assembly_bases_seq=503;bit_score=937.151;blast_aligner=1;blast_score=503;common_component=0;e_value=0;filter_score=0;for_remapping=2;gap_count=0;hsp_percent_coverage=100;matchable_bases=503;matched_bases=503;num_ident=503;num_mismatch=0;pct_coverage=100;pct_coverage_hiqual=100;pct_identity_gap=100;pct_identity_gapopen_only=100;pct_identity_ungap=100;rank=1;weighted_identity=1;coverage=1.0;sequence_ID=1.0;extra_copy_number=0;copy_num_ID=76418e5e-1ac2-41d9-ba8d-30f70e011b45_0
CM058247.1	Liftoff	pseudogene	106925781	106926083	.	-	.	ID=gene-Gm5002;Dbxref=GeneID:257773,MGI:MGI:3643924;Name=Gm5002;description=predicted gene 5002;gbkey=Gene;gene=Gm5002;gene_biotype=pseudogene;gene_synonym=EG257773,GA_x5J8B7W6B6J-2580381-2580079;pseudo=true;coverage=1.0;sequence_ID=1.0;extra_copy_number=0;copy_num_ID=gene-Gm5002_0
CM058247.1	Liftoff	gene	106930009	106930953	.	-	.	ID=gene-Or5p51;Dbxref=GeneID:258417,MGI:MGI:3030304;Name=Or5p51;description=olfactory receptor family 5 subfamily P member 51;gbkey=Gene;gene=Or5p51;gene_biotype=protein_coding;gene_synonym=MOR204-22,Olfr470;coverage=1.0;sequence_ID=1.0;valid_ORFs=1;extra_copy_number=0;copy_num_ID=gene-Or5p51_0
CM058247.1	Liftoff	mRNA	106930009	106930953	.	-	.	ID=rna-NM_146425.1;Parent=gene-Or5p51;Dbxref=GeneID:258417,GenBank:NM_146425.1,MGI:MGI:3030304;Name=NM_146425.1;gbkey=mRNA;gene=Or5p51;product=olfactory receptor family 5 subfamily P member 51;tag=RefSeq Select;transcript_id=NM_146425.1;matches_ref_protein=True;valid_ORF=True;extra_copy_number=0
CM058247.1	Liftoff	exon	106930009	106930953	.	-	.	ID=exon-NM_146425.1-1;Parent=rna-NM_146425.1;Dbxref=GeneID:258417,GenBank:NM_146425.1,MGI:MGI:3030304;gbkey=mRNA;gene=Or5p51;product=olfactory receptor family 5 subfamily P member 51;tag=RefSeq Select;transcript_id=NM_146425.1;extra_copy_number=0
CM058247.1	Liftoff	CDS	106930009	106930953	.	-	.	ID=cds-NP_666636.1;Parent=rna-NM_146425.1;Dbxref=CCDS:CCDS21694.1,GeneID:258417,GenBank:NP_666636.1,MGI:MGI:3030304;Name=NP_666636.1;gbkey=CDS;gene=Or5p51;product=olfactory receptor 470;protein_id=NP_666636.1;tag=RefSeq Select;extra_copy_number=0
CM058247.1	Liftoff	pseudogene	106946174	106947301	.	-	.	ID=gene-Or5p5c-ps1;Dbxref=GeneID:626674,MGI:MGI:3030305;Name=Or5p5c-ps1;description=olfactory receptor family 5 subfamily P member 5C%2C pseudogene 1;gbkey=Gene;gene=Or5p5c-ps1;gene_biotype=transcribed_pseudogene;gene_synonym=EG626674,MOR204-38,Olfr471,Olfr471-ps1;pseudo=true;coverage=1.0;sequence_ID=0.999;extra_copy_number=0;copy_num_ID=gene-Or5p5c-ps1_0
CM058247.1	Liftoff	transcript	106946174	106947301	.	-	.	ID=rna-NR_167742.1;Parent=gene-Or5p5c-ps1;Dbxref=GeneID:626674,GenBank:NR_167742.1,MGI:MGI:3030305;Name=NR_167742.1;gbkey=misc_RNA;gene=Or5p5c-ps1;product=olfactory receptor family 5 subfamily P member 5C%2C pseudogene 1;pseudo=true;transcript_id=NR_167742.1;extra_copy_number=0
CM058247.1	Liftoff	exon	106946174	106947301	.	-	.	ID=exon-NR_167742.1-1;Parent=rna-NR_167742.1;Dbxref=GeneID:626674,GenBank:NR_167742.1,MGI:MGI:3030305;gbkey=misc_RNA;gene=Or5p5c-ps1;product=olfactory receptor family 5 subfamily P member 5C%2C pseudogene 1;pseudo=true;transcript_id=NR_167742.1;extra_copy_number=0
CM058247.1	Liftoff	match	106948088	106949305	.	+	.	ID=3f066895-54c7-4a12-8b1a-ddf9ad87b250;Target=NG_005410.4 1 1218 +;assembly_bases_aln=1218;assembly_bases_seq=1218;bit_score=2267.82;blast_aligner=1;blast_score=1218;common_component=0;e_value=0;filter_score=0;for_remapping=2;gap_count=0;hsp_percent_coverage=100;matchable_bases=1218;matched_bases=1218;num_ident=1218;num_mismatch=0;pct_coverage=100;pct_coverage_hiqual=100;pct_identity_gap=100;pct_identity_gapopen_only=100;pct_identity_ungap=100;rank=1;weighted_identity=1;coverage=1.0;sequence_ID=1.0;extra_copy_number=0;copy_num_ID=3f066895-54c7-4a12-8b1a-ddf9ad87b250_0
CM058247.1	Liftoff	pseudogene	106948188	106949205	.	+	.	ID=gene-Gm10156;Dbxref=GeneID:626661,MGI:MGI:3642344;Name=Gm10156;description=predicted gene 10156;gbkey=Gene;gene=Gm10156;gene_biotype=pseudogene;gene_synonym=EG626661;pseudo=true;coverage=1.0;sequence_ID=1.0;extra_copy_number=0;copy_num_ID=gene-Gm10156_0
CM058247.1	Liftoff	gene	106987947	106988879	.	+	.	ID=gene-Or5p52;Dbxref=GeneID:258770,MGI:MGI:3030306;Name=Or5p52;description=olfactory receptor family 5 subfamily P member 52;gbkey=Gene;gene=Or5p52;gene_biotype=protein_coding;gene_synonym=MOR204-5,Olfr472;coverage=1.0;sequence_ID=1.0;valid_ORFs=1;extra_copy_number=0;copy_num_ID=gene-Or5p52_0
CM058247.1	Liftoff	mRNA	106987947	106988879	.	+	.	ID=rna-NM_146774.1;Parent=gene-Or5p52;Dbxref=GeneID:258770,GenBank:NM_146774.1,MGI:MGI:3030306;Name=NM_146774.1;gbkey=mRNA;gene=Or5p52;product=olfactory receptor family 5 subfamily P member 52;tag=RefSeq Select;transcript_id=NM_146774.1;matches_ref_protein=True;valid_ORF=True;extra_copy_number=0
CM058247.1	Liftoff	exon	106987947	106988879	.	+	.	ID=exon-NM_146774.1-1;Parent=rna-NM_146774.1;Dbxref=GeneID:258770,GenBank:NM_146774.1,MGI:MGI:3030306;gbkey=mRNA;gene=Or5p52;product=olfactory receptor family 5 subfamily P member 52;tag=RefSeq Select;transcript_id=NM_146774.1;extra_copy_number=0
CM058247.1	Liftoff	CDS	106987947	106988879	.	+	.	ID=cds-NP_666985.1;Parent=rna-NM_146774.1;Dbxref=CCDS:CCDS21695.1,GeneID:258770,GenBank:NP_666985.1,MGI:MGI:3030306;Name=NP_666985.1;gbkey=CDS;gene=Or5p52;product=olfactory receptor 472;protein_id=NP_666985.1;tag=RefSeq Select;extra_copy_number=0
CM058247.1	Liftoff	gene	107018751	107019683	.	+	.	ID=gene-Or5p53;Dbxref=GeneID:258771,MGI:MGI:3030307;Name=Or5p53;description=olfactory receptor family 5 subfamily P member 53;gbkey=Gene;gene=Or5p53;gene_biotype=protein_coding;gene_synonym=MOR204-4,Olfr473;coverage=1.0;sequence_ID=1.0;valid_ORFs=1;extra_copy_number=0;copy_num_ID=gene-Or5p53_0
CM058247.1	Liftoff	mRNA	107018751	107019683	.	+	.	ID=rna-NM_146775.1;Parent=gene-Or5p53;Dbxref=GeneID:258771,GenBank:NM_146775.1,MGI:MGI:3030307;Name=NM_146775.1;gbkey=mRNA;gene=Or5p53;product=olfactory receptor family 5 subfamily P member 53;tag=RefSeq Select;transcript_id=NM_146775.1;matches_ref_protein=True;valid_ORF=True;extra_copy_number=0
CM058247.1	Liftoff	exon	107018751	107019683	.	+	.	ID=exon-NM_146775.1-1;Parent=rna-NM_146775.1;Dbxref=GeneID:258771,GenBank:NM_146775.1,MGI:MGI:3030307;gbkey=mRNA;gene=Or5p53;product=olfactory receptor family 5 subfamily P member 53;tag=RefSeq Select;transcript_id=NM_146775.1;extra_copy_number=0
CM058247.1	Liftoff	CDS	107018751	107019683	.	+	.	ID=cds-NP_666986.1;Parent=rna-NM_146775.1;Dbxref=CCDS:CCDS21696.1,GeneID:258771,GenBank:NP_666986.1,MGI:MGI:3030307;Name=NP_666986.1;gbkey=CDS;gene=Or5p53;product=olfactory receptor 473;protein_id=NP_666986.1;tag=RefSeq Select;extra_copy_number=0
CM058247.1	Liftoff	match	107036474	107037785	.	+	.	ID=478f4c39-20a8-403a-a531-8aacc4c0ecdb;Target=NG_019105.2 1 1312 -;assembly_bases_aln=1312;assembly_bases_seq=1312;bit_score=2442.76;blast_aligner=1;blast_score=1312;common_component=0;e_value=0;filter_score=0;for_remapping=2;gap_count=0;hsp_percent_coverage=100;matchable_bases=1312;matched_bases=1312;num_ident=1312;num_mismatch=0;pct_coverage=100;pct_coverage_hiqual=100;pct_identity_gap=100;pct_identity_gapopen_only=100;pct_identity_ungap=100;rank=1;weighted_identity=1;coverage=1.0;sequence_ID=1.0;extra_copy_number=0;copy_num_ID=478f4c39-20a8-403a-a531-8aacc4c0ecdb_0
CM058247.1	Liftoff	pseudogene	107036546	107037685	.	-	.	ID=gene-Gm9449;Dbxref=GeneID:669301,MGI:MGI:3779859;Name=Gm9449;description=predicted gene 9449;gbkey=Gene;gene=Gm9449;gene_biotype=pseudogene;gene_synonym=669301;pseudo=true;coverage=1.0;sequence_ID=1.0;extra_copy_number=0;copy_num_ID=gene-Gm9449_0
CM058247.1	Liftoff	gene	107039872	107040804	.	+	.	ID=gene-Or5p54;Dbxref=GeneID:258488,MGI:MGI:3030308;Name=Or5p54;description=olfactory receptor family 5 subfamily P member 54;gbkey=Gene;gene=Or5p54;gene_biotype=protein_coding;gene_synonym=MOR204-20,Olfr474;coverage=1.0;sequence_ID=1.0;valid_ORFs=1;extra_copy_number=0;copy_num_ID=gene-Or5p54_0
CM058247.1	Liftoff	mRNA	107039872	107040804	.	+	.	ID=rna-NM_146495.1;Parent=gene-Or5p54;Dbxref=GeneID:258488,GenBank:NM_146495.1,MGI:MGI:3030308;Name=NM_146495.1;gbkey=mRNA;gene=Or5p54;product=olfactory receptor family 5 subfamily P member 54;tag=RefSeq Select;transcript_id=NM_146495.1;matches_ref_protein=True;valid_ORF=True;extra_copy_number=0
CM058247.1	Liftoff	exon	107039872	107040804	.	+	.	ID=exon-NM_146495.1-1;Parent=rna-NM_146495.1;Dbxref=GeneID:258488,GenBank:NM_146495.1,MGI:MGI:3030308;gbkey=mRNA;gene=Or5p54;product=olfactory receptor family 5 subfamily P member 54;tag=RefSeq Select;transcript_id=NM_146495.1;extra_copy_number=0
CM058247.1	Liftoff	CDS	107039872	107040804	.	+	.	ID=cds-NP_666706.1;Parent=rna-NM_146495.1;Dbxref=CCDS:CCDS21697.1,GeneID:258488,GenBank:NP_666706.1,MGI:MGI:3030308;Name=NP_666706.1;gbkey=CDS;gene=Or5p54;product=olfactory receptor 474;protein_id=NP_666706.1;tag=RefSeq Select;extra_copy_number=0
CM058247.1	Liftoff	gene	107052628	107053560	.	+	.	ID=gene-Or5p55;Dbxref=GeneID:258926,MGI:MGI:3030310;Name=Or5p55;description=olfactory receptor family 5 subfamily P member 55;gbkey=Gene;gene=Or5p55;gene_biotype=protein_coding;gene_synonym=MOR204-3,Olfr476;coverage=1.0;sequence_ID=1.0;valid_ORFs=1;extra_copy_number=0;copy_num_ID=gene-Or5p55_0
CM058247.1	Liftoff	mRNA	107052628	107053560	.	+	.	ID=rna-NM_146924.1;Parent=gene-Or5p55;Dbxref=GeneID:258926,GenBank:NM_146924.1,MGI:MGI:3030310;Name=NM_146924.1;gbkey=mRNA;gene=Or5p55;product=olfactory receptor family 5 subfamily P member 55;tag=RefSeq Select;transcript_id=NM_146924.1;matches_ref_protein=True;valid_ORF=True;extra_copy_number=0
CM058247.1	Liftoff	exon	107052628	107053560	.	+	.	ID=exon-NM_146924.1-1;Parent=rna-NM_146924.1;Dbxref=GeneID:258926,GenBank:NM_146924.1,MGI:MGI:3030310;gbkey=mRNA;gene=Or5p55;product=olfactory receptor family 5 subfamily P member 55;tag=RefSeq Select;transcript_id=NM_146924.1;extra_copy_number=0
CM058247.1	Liftoff	CDS	107052628	107053560	.	+	.	ID=cds-NP_667135.1;Parent=rna-NM_146924.1;Dbxref=CCDS:CCDS21698.1,GeneID:258926,GenBank:NP_667135.1,MGI:MGI:3030310;Name=NP_667135.1;gbkey=CDS;gene=Or5p55;product=olfactory receptor 476;protein_id=NP_667135.1;tag=RefSeq Select;extra_copy_number=0
CM058247.1	Liftoff	gene	107075618	107076550	.	+	.	ID=gene-Or5p56;Dbxref=GeneID:258928,MGI:MGI:3030311;Name=Or5p56;description=olfactory receptor family 5 subfamily P member 56;gbkey=Gene;gene=Or5p56;gene_biotype=protein_coding;gene_synonym=MOR204-1,Olfr477;coverage=1.0;sequence_ID=1.0;valid_ORFs=1;extra_copy_number=0;copy_num_ID=gene-Or5p56_0
CM058247.1	Liftoff	mRNA	107075618	107076550	.	+	.	ID=rna-NM_146926.1;Parent=gene-Or5p56;Dbxref=GeneID:258928,GenBank:NM_146926.1,MGI:MGI:3030311;Name=NM_146926.1;gbkey=mRNA;gene=Or5p56;product=olfactory receptor family 5 subfamily P member 56;tag=RefSeq Select;transcript_id=NM_146926.1;matches_ref_protein=True;valid_ORF=True;extra_copy_number=0
CM058247.1	Liftoff	exon	107075618	107076550	.	+	.	ID=exon-NM_146926.1-1;Parent=rna-NM_146926.1;Dbxref=GeneID:258928,GenBank:NM_146926.1,MGI:MGI:3030311;gbkey=mRNA;gene=Or5p56;product=olfactory receptor family 5 subfamily P member 56;tag=RefSeq Select;transcript_id=NM_146926.1;extra_copy_number=0
CM058247.1	Liftoff	CDS	107075618	107076550	.	+	.	ID=cds-NP_667137.1;Parent=rna-NM_146926.1;Dbxref=CCDS:CCDS21699.1,GeneID:258928,GenBank:NP_667137.1,MGI:MGI:3030311;Name=NP_667137.1;gbkey=CDS;gene=Or5p56;product=olfactory receptor 477;protein_id=NP_667137.1;tag=RefSeq Select;extra_copy_number=0
CM058247.1	Liftoff	match	107104156	107105080	.	+	.	ID=2a765b66-bacf-4461-a789-0f1dae91e8c1;Target=NG_005269.3 1 925 +;assembly_bases_aln=925;assembly_bases_seq=925;bit_score=1722.53;blast_aligner=1;blast_score=925;common_component=0;e_value=0;filter_score=0;for_remapping=2;gap_count=0;hsp_percent_coverage=100;matchable_bases=925;matched_bases=925;num_ident=925;num_mismatch=0;pct_coverage=100;pct_coverage_hiqual=100;pct_identity_gap=100;pct_identity_gapopen_only=100;pct_identity_ungap=100;rank=1;weighted_identity=1;coverage=1.0;sequence_ID=1.0;extra_copy_number=0;copy_num_ID=2a765b66-bacf-4461-a789-0f1dae91e8c1_0
CM058247.1	Liftoff	pseudogene	107104256	107104980	.	+	.	ID=gene-Gm6702;Dbxref=GeneID:606539,MGI:MGI:3643910;Name=Gm6702;description=predicted gene 6702;gbkey=Gene;gene=Gm6702;gene_biotype=pseudogene;gene_synonym=EG626732,Ppia-ps5_1584.1;pseudo=true;coverage=1.0;sequence_ID=1.0;extra_copy_number=0;copy_num_ID=gene-Gm6702_0
CM058247.1	Liftoff	gene	107116571	107119243	.	-	.	ID=gene-Or5p6;Dbxref=GeneID:258729,MGI:MGI:3030312;Name=Or5p6;description=olfactory receptor family 5 subfamily P member 6;gbkey=Gene;gene=Or5p6;gene_biotype=protein_coding;gene_synonym=GA_x6K02T2PBJ9-10361879-10360935,MOR204-13,Olfr478;coverage=1.0;sequence_ID=1.0;valid_ORFs=1;extra_copy_number=0;copy_num_ID=gene-Or5p6_0
CM058247.1	Liftoff	mRNA	107116571	107119243	.	-	.	ID=rna-NM_146734.2;Parent=gene-Or5p6;Dbxref=GeneID:258729,GenBank:NM_146734.2,MGI:MGI:3030312;Name=NM_146734.2;gbkey=mRNA;gene=Or5p6;product=olfactory receptor family 5 subfamily P member 6;tag=RefSeq Select;transcript_id=NM_146734.2;matches_ref_protein=True;valid_ORF=True;extra_copy_number=0
CM058247.1	Liftoff	exon	107116571	107117646	.	-	.	ID=exon-NM_146734.2-2;Parent=rna-NM_146734.2;Dbxref=GeneID:258729,GenBank:NM_146734.2,MGI:MGI:3030312;gbkey=mRNA;gene=Or5p6;product=olfactory receptor family 5 subfamily P member 6;tag=RefSeq Select;transcript_id=NM_146734.2;extra_copy_number=0
CM058247.1	Liftoff	exon	107119195	107119243	.	-	.	ID=exon-NM_146734.2-1;Parent=rna-NM_146734.2;Dbxref=GeneID:258729,GenBank:NM_146734.2,MGI:MGI:3030312;gbkey=mRNA;gene=Or5p6;product=olfactory receptor family 5 subfamily P member 6;tag=RefSeq Select;transcript_id=NM_146734.2;extra_copy_number=0
CM058247.1	Liftoff	CDS	107116673	107117617	.	-	.	ID=cds-NP_666945.1;Parent=rna-NM_146734.2;Dbxref=CCDS:CCDS21700.1,GeneID:258729,GenBank:NP_666945.1,MGI:MGI:3030312;Name=NP_666945.1;gbkey=CDS;gene=Or5p6;product=olfactory receptor 478;protein_id=NP_666945.1;tag=RefSeq Select;extra_copy_number=0
CM058247.1	Liftoff	gene	107140261	107141244	.	+	.	ID=gene-Or10ab4;Dbxref=GeneID:257891,MGI:MGI:3030313;Name=Or10ab4;description=olfactory receptor family 10 subfamily AB member 4;gbkey=Gene;gene=Or10ab4;gene_biotype=protein_coding;gene_synonym=MOR267-15,Olfr479;coverage=1.0;sequence_ID=1.0;valid_ORFs=1;extra_copy_number=0;copy_num_ID=gene-Or10ab4_0
CM058247.1	Liftoff	mRNA	107140261	107141244	.	+	.	ID=rna-NM_001011742.1;Parent=gene-Or10ab4;Dbxref=GeneID:257891,GenBank:NM_001011742.1,MGI:MGI:3030313;Name=NM_001011742.1;gbkey=mRNA;gene=Or10ab4;product=olfactory receptor family 10 subfamily AB member 4;tag=RefSeq Select;transcript_id=NM_001011742.1;matches_ref_protein=True;valid_ORF=True;extra_copy_number=0
CM058247.1	Liftoff	exon	107140261	107141244	.	+	.	ID=exon-NM_001011742.1-1;Parent=rna-NM_001011742.1;Dbxref=GeneID:257891,GenBank:NM_001011742.1,MGI:MGI:3030313;gbkey=mRNA;gene=Or10ab4;product=olfactory receptor family 10 subfamily AB member 4;tag=RefSeq Select;transcript_id=NM_001011742.1;extra_copy_number=0
CM058247.1	Liftoff	CDS	107140261	107141244	.	+	.	ID=cds-NP_001011742.1;Parent=rna-NM_001011742.1;Dbxref=CCDS:CCDS21701.1,GeneID:257891,GenBank:NP_001011742.1,MGI:MGI:3030313;Name=NP_001011742.1;gbkey=CDS;gene=Or10ab4;product=olfactory receptor family 10 subfamily AB member 4;protein_id=NP_001011742.1;tag=RefSeq Select;extra_copy_number=0
CM058247.1	Liftoff	gene	107151046	107152073	.	-	.	ID=gene-Or5p57;Dbxref=GeneID:56861,MGI:MGI:3030314;Name=Or5p57;description=olfactory receptor family 5 subfamily P member 57;gbkey=Gene;gene=Or5p57;gene_biotype=protein_coding;gene_synonym=MOR204-32,Olfr480,Ors25,S25;coverage=1.0;sequence_ID=1.0;valid_ORFs=1;extra_copy_number=0;copy_num_ID=gene-Or5p57_0
CM058247.1	Liftoff	mRNA	107151046	107152073	.	-	.	ID=rna-NM_020291.2;Parent=gene-Or5p57;Dbxref=GeneID:56861,GenBank:NM_020291.2,MGI:MGI:3030314;Name=NM_020291.2;gbkey=mRNA;gene=Or5p57;product=olfactory receptor family 5 subfamily P member 57;tag=RefSeq Select;transcript_id=NM_020291.2;matches_ref_protein=True;valid_ORF=True;extra_copy_number=0
CM058247.1	Liftoff	exon	107151046	107152073	.	-	.	ID=exon-NM_020291.2-1;Parent=rna-NM_020291.2;Dbxref=GeneID:56861,GenBank:NM_020291.2,MGI:MGI:3030314;gbkey=mRNA;gene=Or5p57;product=olfactory receptor family 5 subfamily P member 57;tag=RefSeq Select;transcript_id=NM_020291.2;extra_copy_number=0
CM058247.1	Liftoff	CDS	107151046	107151984	.	-	.	ID=cds-NP_064687.2;Parent=rna-NM_020291.2;Dbxref=CCDS:CCDS21702.2,GeneID:56861,GenBank:NP_064687.2,MGI:MGI:3030314;Name=NP_064687.2;gbkey=CDS;gene=Or5p57;product=olfactory receptor 480;protein_id=NP_064687.2;tag=RefSeq Select;extra_copy_number=0
CM058247.1	Liftoff	gene	107166074	107167012	.	+	.	ID=gene-Or5p4;Dbxref=GeneID:258927,MGI:MGI:3030315;Name=Or5p4;description=olfactory receptor family 5 subfamily P member 4;gbkey=Gene;gene=Or5p4;gene_biotype=protein_coding;gene_synonym=MOR204-2,MOR204-39,Olfr481;coverage=1.0;sequence_ID=1.0;valid_ORFs=1;extra_copy_number=0;copy_num_ID=gene-Or5p4_0
CM058247.1	Liftoff	mRNA	107166074	107167012	.	+	.	ID=rna-NM_146925.1;Parent=gene-Or5p4;Dbxref=GeneID:258927,GenBank:NM_146925.1,MGI:MGI:3030315;Name=NM_146925.1;gbkey=mRNA;gene=Or5p4;product=olfactory receptor family 5 subfamily P member 4;tag=RefSeq Select;transcript_id=NM_146925.1;matches_ref_protein=True;valid_ORF=True;extra_copy_number=0
CM058247.1	Liftoff	exon	107166074	107167012	.	+	.	ID=exon-NM_146925.1-1;Parent=rna-NM_146925.1;Dbxref=GeneID:258927,GenBank:NM_146925.1,MGI:MGI:3030315;gbkey=mRNA;gene=Or5p4;product=olfactory receptor family 5 subfamily P member 4;tag=RefSeq Select;transcript_id=NM_146925.1;extra_copy_number=0
CM058247.1	Liftoff	CDS	107166074	107167012	.	+	.	ID=cds-NP_667136.1;Parent=rna-NM_146925.1;Dbxref=CCDS:CCDS21703.1,GeneID:258927,GenBank:NP_667136.1,MGI:MGI:3030315;Name=NP_667136.1;gbkey=CDS;gene=Or5p4;product=olfactory receptor 481;protein_id=NP_667136.1;tag=RefSeq Select;extra_copy_number=0
CM058247.1	Liftoff	gene	107178492	107179859	.	-	.	ID=gene-Gm4199;Dbxref=GeneID:100043059,MGI:MGI:3782376;Name=Gm4199;description=predicted gene 4199;gbkey=Gene;gene=Gm4199;gene_biotype=protein_coding;coverage=1.0;sequence_ID=1.0;valid_ORFs=1;extra_copy_number=0;copy_num_ID=gene-Gm4199_0
CM058247.1	Liftoff	mRNA	107178492	107179859	.	-	.	ID=rna-XM_036153650.1;Parent=gene-Gm4199;Dbxref=GeneID:100043059,GenBank:XM_036153650.1,MGI:MGI:3782376;Name=XM_036153650.1;gbkey=mRNA;gene=Gm4199;model_evidence=Supporting evidence includes similarity to: 5 Proteins%2C 16 long SRA reads%2C and 100%25 coverage of the annotated genomic feature by RNAseq alignments;product=predicted gene 4199;transcript_id=XM_036153650.1;matches_ref_protein=True;valid_ORF=True;extra_copy_number=0
CM058247.1	Liftoff	exon	107178492	107179859	.	-	.	ID=exon-XM_036153650.1-1;Parent=rna-XM_036153650.1;Dbxref=GeneID:100043059,GenBank:XM_036153650.1,MGI:MGI:3782376;gbkey=mRNA;gene=Gm4199;product=predicted gene 4199;transcript_id=XM_036153650.1;extra_copy_number=0
CM058247.1	Liftoff	CDS	107179415	107179771	.	-	.	ID=cds-XP_036009543.1;Parent=rna-XM_036153650.1;Dbxref=GeneID:100043059,GenBank:XP_036009543.1,MGI:MGI:3782376;Name=XP_036009543.1;gbkey=CDS;gene=Gm4199;product=RNA guanine-N7 methyltransferase activating subunit-like;protein_id=XP_036009543.1;extra_copy_number=0
CM058247.1	Liftoff	gene	107179883	107180854	.	-	.	ID=gene-Or5p58;Dbxref=GeneID:258728,MGI:MGI:3030316;Name=Or5p58;description=olfactory receptor family 5 subfamily P member 58;gbkey=Gene;gene=Or5p58;gene_biotype=protein_coding;gene_synonym=MOR204-14,Olfr482;coverage=1.0;sequence_ID=1.0;valid_ORFs=1;extra_copy_number=0;copy_num_ID=gene-Or5p58_0
CM058247.1	Liftoff	mRNA	107179883	107180854	.	-	.	ID=rna-NM_146733.1;Parent=gene-Or5p58;Dbxref=GeneID:258728,GenBank:NM_146733.1,MGI:MGI:3030316;Name=NM_146733.1;gbkey=mRNA;gene=Or5p58;product=olfactory receptor family 5 subfamily P member 58;tag=RefSeq Select;transcript_id=NM_146733.1;matches_ref_protein=True;valid_ORF=True;extra_copy_number=0
CM058247.1	Liftoff	exon	107179883	107180854	.	-	.	ID=exon-NM_146733.1-1;Parent=rna-NM_146733.1;Dbxref=GeneID:258728,GenBank:NM_146733.1,MGI:MGI:3030316;gbkey=mRNA;gene=Or5p58;product=olfactory receptor family 5 subfamily P member 58;tag=RefSeq Select;transcript_id=NM_146733.1;extra_copy_number=0
CM058247.1	Liftoff	CDS	107179883	107180854	.	-	.	ID=cds-NP_666944.1;Parent=rna-NM_146733.1;Dbxref=CCDS:CCDS21704.1,GeneID:258728,GenBank:NP_666944.1,MGI:MGI:3030316;Name=NP_666944.1;gbkey=CDS;gene=Or5p58;product=olfactory receptor 482;protein_id=NP_666944.1;tag=RefSeq Select;extra_copy_number=0
CM058247.1	Liftoff	gene	107188599	107189546	.	+	.	ID=gene-Or5p59;Dbxref=GeneID:258730,MGI:MGI:3030317;Name=Or5p59;description=olfactory receptor family 5 subfamily P member 59;gbkey=Gene;gene=Or5p59;gene_biotype=protein_coding;gene_synonym=MOR204-12,Olfr483;coverage=1.0;sequence_ID=1.0;valid_ORFs=1;extra_copy_number=0;copy_num_ID=gene-Or5p59_0
CM058247.1	Liftoff	mRNA	107188599	107189546	.	+	.	ID=rna-NM_146735.1;Parent=gene-Or5p59;Dbxref=GeneID:258730,GenBank:NM_146735.1,MGI:MGI:3030317;Name=NM_146735.1;gbkey=mRNA;gene=Or5p59;product=olfactory receptor family 5 subfamily P member 59;tag=RefSeq Select;transcript_id=NM_146735.1;matches_ref_protein=True;valid_ORF=True;extra_copy_number=0
CM058247.1	Liftoff	exon	107188599	107189546	.	+	.	ID=exon-NM_146735.1-1;Parent=rna-NM_146735.1;Dbxref=GeneID:258730,GenBank:NM_146735.1,MGI:MGI:3030317;gbkey=mRNA;gene=Or5p59;product=olfactory receptor family 5 subfamily P member 59;tag=RefSeq Select;transcript_id=NM_146735.1;extra_copy_number=0
CM058247.1	Liftoff	CDS	107188599	107189546	.	+	.	ID=cds-NP_666946.1;Parent=rna-NM_146735.1;Dbxref=CCDS:CCDS21705.1,GeneID:258730,GenBank:NP_666946.1,MGI:MGI:3030317;Name=NP_666946.1;gbkey=CDS;gene=Or5p59;product=olfactory receptor 483;protein_id=NP_666946.1;tag=RefSeq Select;extra_copy_number=0
CM058247.1	Liftoff	pseudogene	107205760	107205815	.	-	.	ID=gene-Gm25424;Dbxref=GeneID:115486594,MGI:MGI:5455201;Name=Gm25424;description=predicted gene%2C 25424;gbkey=Gene;gene=Gm25424;gene_biotype=pseudogene;pseudo=true;coverage=1.0;sequence_ID=1.0;extra_copy_number=0;copy_num_ID=gene-Gm25424_0
CM058247.1	Liftoff	exon	107205760	107205815	.	-	.	ID=id-Gm25424;Parent=gene-Gm25424;Dbxref=GeneID:115486594,RFAM:RF00066,MGI:MGI:5455201;gbkey=exon;gene=Gm25424;inference=COORDINATES: profile:INFERNAL:1.1.1;pseudo=true;extra_copy_number=0
CM058247.1	Liftoff	gene	107209586	107210551	.	-	.	ID=gene-Or5p60;Dbxref=GeneID:258492,MGI:MGI:3030318;Name=Or5p60;description=olfactory receptor family 5 subfamily P member 60;gbkey=Gene;gene=Or5p60;gene_biotype=protein_coding;gene_synonym=MOR204-16,Olfr484;coverage=1.0;sequence_ID=1.0;valid_ORFs=1;extra_copy_number=0;copy_num_ID=gene-Or5p60_0
CM058247.1	Liftoff	mRNA	107209586	107210551	.	-	.	ID=rna-NM_146499.1;Parent=gene-Or5p60;Dbxref=GeneID:258492,GenBank:NM_146499.1,MGI:MGI:3030318;Name=NM_146499.1;gbkey=mRNA;gene=Or5p60;product=olfactory receptor family 5 subfamily P member 60;tag=RefSeq Select;transcript_id=NM_146499.1;matches_ref_protein=True;valid_ORF=True;extra_copy_number=0
CM058247.1	Liftoff	exon	107209586	107210551	.	-	.	ID=exon-NM_146499.1-1;Parent=rna-NM_146499.1;Dbxref=GeneID:258492,GenBank:NM_146499.1,MGI:MGI:3030318;gbkey=mRNA;gene=Or5p60;product=olfactory receptor family 5 subfamily P member 60;tag=RefSeq Select;transcript_id=NM_146499.1;extra_copy_number=0
CM058247.1	Liftoff	CDS	107209586	107210551	.	-	.	ID=cds-NP_666710.1;Parent=rna-NM_146499.1;Dbxref=CCDS:CCDS21706.1,GeneID:258492,GenBank:NP_666710.1,MGI:MGI:3030318;Name=NP_666710.1;gbkey=CDS;gene=Or5p60;product=olfactory receptor 484;protein_id=NP_666710.1;tag=RefSeq Select;extra_copy_number=0
CM058247.1	Liftoff	gene	107244210	107245163	.	-	.	ID=gene-Or5p61;Dbxref=GeneID:258041,MGI:MGI:3030319;Name=Or5p61;description=olfactory receptor family 5 subfamily P member 61;gbkey=Gene;gene=Or5p61;gene_biotype=protein_coding;gene_synonym=MOR204-30P,Olfr485;coverage=1.0;sequence_ID=1.0;valid_ORFs=1;extra_copy_number=0;copy_num_ID=gene-Or5p61_0
CM058247.1	Liftoff	mRNA	107244210	107245163	.	-	.	ID=rna-NM_001011810.2;Parent=gene-Or5p61;Dbxref=GeneID:258041,GenBank:NM_001011810.2,MGI:MGI:3030319;Name=NM_001011810.2;gbkey=mRNA;gene=Or5p61;product=olfactory receptor family 5 subfamily P member 61;tag=RefSeq Select;transcript_id=NM_001011810.2;matches_ref_protein=True;valid_ORF=True;extra_copy_number=0
CM058247.1	Liftoff	exon	107244210	107245163	.	-	.	ID=exon-NM_001011810.2-1;Parent=rna-NM_001011810.2;Dbxref=GeneID:258041,GenBank:NM_001011810.2,MGI:MGI:3030319;gbkey=mRNA;gene=Or5p61;product=olfactory receptor family 5 subfamily P member 61;tag=RefSeq Select;transcript_id=NM_001011810.2;extra_copy_number=0
CM058247.1	Liftoff	CDS	107244210	107245163	.	-	.	ID=cds-NP_001011810.2;Parent=rna-NM_001011810.2;Dbxref=CCDS:CCDS85375.1,GeneID:258041,GenBank:NP_001011810.2,MGI:MGI:3030319;Name=NP_001011810.2;gbkey=CDS;gene=Or5p61;product=olfactory receptor 485;protein_id=NP_001011810.2;tag=RefSeq Select;extra_copy_number=0
CM058247.1	Liftoff	gene	107257089	107258033	.	-	.	ID=gene-Or5p62;Dbxref=GeneID:258489,MGI:MGI:3030320;Name=Or5p62;description=olfactory receptor family 5 subfamily P member 62;gbkey=Gene;gene=Or5p62;gene_biotype=protein_coding;gene_synonym=MOR204-19,Olfr486;coverage=1.0;sequence_ID=1.0;valid_ORFs=1;extra_copy_number=0;copy_num_ID=gene-Or5p62_0
CM058247.1	Liftoff	mRNA	107257089	107258033	.	-	.	ID=rna-NM_146496.1;Parent=gene-Or5p62;Dbxref=GeneID:258489,GenBank:NM_146496.1,MGI:MGI:3030320;Name=NM_146496.1;gbkey=mRNA;gene=Or5p62;product=olfactory receptor family 5 subfamily P member 62;tag=RefSeq Select;transcript_id=NM_146496.1;matches_ref_protein=True;valid_ORF=True;extra_copy_number=0
CM058247.1	Liftoff	exon	107257089	107258033	.	-	.	ID=exon-NM_146496.1-1;Parent=rna-NM_146496.1;Dbxref=GeneID:258489,GenBank:NM_146496.1,MGI:MGI:3030320;gbkey=mRNA;gene=Or5p62;product=olfactory receptor family 5 subfamily P member 62;tag=RefSeq Select;transcript_id=NM_146496.1;extra_copy_number=0
CM058247.1	Liftoff	CDS	107257089	107258033	.	-	.	ID=cds-NP_666707.1;Parent=rna-NM_146496.1;Dbxref=CCDS:CCDS21707.1,GeneID:258489,GenBank:NP_666707.1,MGI:MGI:3030320;Name=NP_666707.1;gbkey=CDS;gene=Or5p62;product=olfactory receptor 486;protein_id=NP_666707.1;tag=RefSeq Select;extra_copy_number=0
CM058247.1	Liftoff	gene	107269900	107271022	.	+	.	ID=gene-Gm39066;Dbxref=GeneID:105243025,MGI:MGI:5621951;Name=Gm39066;description=predicted gene%2C 39066;gbkey=Gene;gene=Gm39066;gene_biotype=lncRNA;coverage=1.0;sequence_ID=1.0;extra_copy_number=0;copy_num_ID=gene-Gm39066_0
CM058247.1	Liftoff	lnc_RNA	107269900	107271022	.	+	.	ID=rna-XR_869860.2;Parent=gene-Gm39066;Dbxref=GeneID:105243025,GenBank:XR_869860.2,MGI:MGI:5621951;Name=XR_869860.2;gbkey=ncRNA;gene=Gm39066;model_evidence=Supporting evidence includes similarity to: 100%25 coverage of the annotated genomic feature by RNAseq alignments%2C including 1 sample with support for all annotated introns;product=predicted gene%2C 39066;transcript_id=XR_869860.2;extra_copy_number=0
CM058247.1	Liftoff	exon	107269900	107269965	.	+	.	ID=exon-XR_869860.2-1;Parent=rna-XR_869860.2;Dbxref=GeneID:105243025,GenBank:XR_869860.2,MGI:MGI:5621951;gbkey=ncRNA;gene=Gm39066;product=predicted gene%2C 39066;transcript_id=XR_869860.2;extra_copy_number=0
CM058247.1	Liftoff	exon	107270080	107270161	.	+	.	ID=exon-XR_869860.2-2;Parent=rna-XR_869860.2;Dbxref=GeneID:105243025,GenBank:XR_869860.2,MGI:MGI:5621951;gbkey=ncRNA;gene=Gm39066;product=predicted gene%2C 39066;transcript_id=XR_869860.2;extra_copy_number=0
CM058247.1	Liftoff	exon	107270905	107271022	.	+	.	ID=exon-XR_869860.2-3;Parent=rna-XR_869860.2;Dbxref=GeneID:105243025,GenBank:XR_869860.2,MGI:MGI:5621951;gbkey=ncRNA;gene=Gm39066;product=predicted gene%2C 39066;transcript_id=XR_869860.2;extra_copy_number=0
CM058247.1	Liftoff	match	107288342	107289191	.	+	.	ID=6d09b678-bf59-40d9-82ef-f1d95b694fd7;Target=NG_019319.1 1 850 +;assembly_bases_aln=850;assembly_bases_seq=850;bit_score=1582.94;blast_aligner=1;blast_score=850;common_component=0;e_value=0;filter_score=0;for_remapping=2;gap_count=0;hsp_percent_coverage=100;matchable_bases=850;matched_bases=850;num_ident=850;num_mismatch=0;pct_coverage=100;pct_coverage_hiqual=100;pct_identity_gap=100;pct_identity_gapopen_only=100;pct_identity_ungap=100;rank=1;weighted_identity=1;coverage=1.0;sequence_ID=1.0;extra_copy_number=0;copy_num_ID=6d09b678-bf59-40d9-82ef-f1d95b694fd7_0
CM058247.1	Liftoff	pseudogene	107288442	107289091	.	+	.	ID=gene-Gm18944;Dbxref=GeneID:100418009,MGI:MGI:5011129;Name=Gm18944;description=predicted gene%2C 18944;gbkey=Gene;gene=Gm18944;gene_biotype=pseudogene;pseudo=true;coverage=1.0;sequence_ID=1.0;extra_copy_number=0;copy_num_ID=gene-Gm18944_0
CM058247.1	Liftoff	gene	107296885	107297829	.	-	.	ID=gene-Or5p63;Dbxref=GeneID:258042,MGI:MGI:3030321;Name=Or5p63;description=olfactory receptor family 5 subfamily P member 63;gbkey=Gene;gene=Or5p63;gene_biotype=protein_coding;gene_synonym=MOR204-29P,MOR204-31P,Olfr1538-ps1,Olfr487;coverage=1.0;sequence_ID=1.0;valid_ORFs=1;extra_copy_number=0;copy_num_ID=gene-Or5p63_0
CM058247.1	Liftoff	mRNA	107296885	107297829	.	-	.	ID=rna-NM_001011811.1;Parent=gene-Or5p63;Dbxref=GeneID:258042,GenBank:NM_001011811.1,MGI:MGI:3030321;Name=NM_001011811.1;gbkey=mRNA;gene=Or5p63;product=olfactory receptor family 5 subfamily P member 63;tag=RefSeq Select;transcript_id=NM_001011811.1;matches_ref_protein=True;valid_ORF=True;extra_copy_number=0
CM058247.1	Liftoff	exon	107296885	107297829	.	-	.	ID=exon-NM_001011811.1-1;Parent=rna-NM_001011811.1;Dbxref=GeneID:258042,GenBank:NM_001011811.1,MGI:MGI:3030321;gbkey=mRNA;gene=Or5p63;product=olfactory receptor family 5 subfamily P member 63;tag=RefSeq Select;transcript_id=NM_001011811.1;extra_copy_number=0
CM058247.1	Liftoff	CDS	107296885	107297829	.	-	.	ID=cds-NP_001011811.1;Parent=rna-NM_001011811.1;Dbxref=CCDS:CCDS21708.1,GeneID:258042,GenBank:NP_001011811.1,MGI:MGI:3030321;Name=NP_001011811.1;gbkey=CDS;gene=Or5p63;product=olfactory receptor family 5 subfamily P member 63;protein_id=NP_001011811.1;tag=RefSeq Select;extra_copy_number=0
CM058247.1	Liftoff	gene	107340506	107341450	.	-	.	ID=gene-Or5p64;Dbxref=GeneID:258727,MGI:MGI:3030322;Name=Or5p64;description=olfactory receptor family 5 subfamily P member 64;gbkey=Gene;gene=Or5p64;gene_biotype=protein_coding;gene_synonym=MOR204-15,Olfr488;coverage=1.0;sequence_ID=1.0;valid_ORFs=1;extra_copy_number=0;copy_num_ID=gene-Or5p64_0
CM058247.1	Liftoff	mRNA	107340506	107341450	.	-	.	ID=rna-NM_146732.1;Parent=gene-Or5p64;Dbxref=GeneID:258727,GenBank:NM_146732.1,MGI:MGI:3030322;Name=NM_146732.1;gbkey=mRNA;gene=Or5p64;product=olfactory receptor family 5 subfamily P member 64;tag=RefSeq Select;transcript_id=NM_146732.1;matches_ref_protein=True;valid_ORF=True;extra_copy_number=0
CM058247.1	Liftoff	exon	107340506	107341450	.	-	.	ID=exon-NM_146732.1-1;Parent=rna-NM_146732.1;Dbxref=GeneID:258727,GenBank:NM_146732.1,MGI:MGI:3030322;gbkey=mRNA;gene=Or5p64;product=olfactory receptor family 5 subfamily P member 64;tag=RefSeq Select;transcript_id=NM_146732.1;extra_copy_number=0
CM058247.1	Liftoff	CDS	107340506	107341450	.	-	.	ID=cds-NP_666943.1;Parent=rna-NM_146732.1;Dbxref=CCDS:CCDS21709.1,GeneID:258727,GenBank:NP_666943.1,MGI:MGI:3030322;Name=NP_666943.1;gbkey=CDS;gene=Or5p64;product=olfactory receptor 488;protein_id=NP_666943.1;tag=RefSeq Select;extra_copy_number=0
CM058247.1	Liftoff	match	107354751	107355771	.	+	.	ID=a5a1e86b-05b8-4704-8136-1740088ca3ec;Target=NG_019320.1 1 1021 +;assembly_bases_aln=1021;assembly_bases_seq=1021;bit_score=1901.19;blast_aligner=1;blast_score=1021;common_component=0;e_value=0;filter_score=0;for_remapping=2;gap_count=0;hsp_percent_coverage=100;matchable_bases=1021;matched_bases=1021;num_ident=1021;num_mismatch=0;pct_coverage=100;pct_coverage_hiqual=100;pct_identity_gap=100;pct_identity_gapopen_only=100;pct_identity_ungap=100;rank=1;weighted_identity=1;coverage=1.0;sequence_ID=1.0;extra_copy_number=0;copy_num_ID=a5a1e86b-05b8-4704-8136-1740088ca3ec_0
CM058247.1	Liftoff	pseudogene	107354851	107355671	.	+	.	ID=gene-Gm6007;Dbxref=GeneID:546990,MGI:MGI:3647052;Name=Gm6007;description=predicted gene 6007;gbkey=Gene;gene=Gm6007;gene_biotype=pseudogene;gene_synonym=EG546990;pseudo=true;coverage=1.0;sequence_ID=1.0;extra_copy_number=0;copy_num_ID=gene-Gm6007_0
CM058247.1	Liftoff	match	107361968	107363132	.	+	.	ID=0ef5a974-23d6-45f0-a489-a14ce800ee92;Target=NG_002048.2 1 1165 +;assembly_bases_aln=1165;assembly_bases_seq=1165;bit_score=2169.18;blast_aligner=1;blast_score=1165;common_component=0;e_value=0;filter_score=0;for_remapping=2;gap_count=0;hsp_percent_coverage=100;matchable_bases=1165;matched_bases=1165;num_ident=1165;num_mismatch=0;pct_coverage=100;pct_coverage_hiqual=100;pct_identity_gap=100;pct_identity_gapopen_only=100;pct_identity_ungap=100;rank=1;weighted_identity=1;coverage=1.0;sequence_ID=1.0;extra_copy_number=0;copy_num_ID=0ef5a974-23d6-45f0-a489-a14ce800ee92_0
CM058247.1	Liftoff	pseudogene	107362068	107363032	.	+	.	ID=gene-Or5p65-ps1;Dbxref=GeneID:258161,MGI:MGI:3030323;Name=Or5p65-ps1;description=olfactory receptor family 5 subfamily P member 65%2C pseudogene 1;gbkey=Gene;gene=Or5p65-ps1;gene_biotype=pseudogene;gene_synonym=MOR204-26P,Olfr489-ps1;pseudo=true;coverage=1.0;sequence_ID=1.0;extra_copy_number=0;copy_num_ID=gene-Or5p65-ps1_0
CM058247.1	Liftoff	gene	107371502	107372446	.	-	.	ID=gene-Or5p66;Dbxref=GeneID:258491,MGI:MGI:3030324;Name=Or5p66;description=olfactory receptor family 5 subfamily P member 66;gbkey=Gene;gene=Or5p66;gene_biotype=protein_coding;gene_synonym=MOR204-17,Olfr490;coverage=1.0;sequence_ID=1.0;valid_ORFs=1;extra_copy_number=0;copy_num_ID=gene-Or5p66_0
CM058247.1	Liftoff	mRNA	107371502	107372446	.	-	.	ID=rna-NM_146498.1;Parent=gene-Or5p66;Dbxref=GeneID:258491,GenBank:NM_146498.1,MGI:MGI:3030324;Name=NM_146498.1;gbkey=mRNA;gene=Or5p66;product=olfactory receptor family 5 subfamily P member 66;tag=RefSeq Select;transcript_id=NM_146498.1;matches_ref_protein=True;valid_ORF=True;extra_copy_number=0
CM058247.1	Liftoff	exon	107371502	107372446	.	-	.	ID=exon-NM_146498.1-1;Parent=rna-NM_146498.1;Dbxref=GeneID:258491,GenBank:NM_146498.1,MGI:MGI:3030324;gbkey=mRNA;gene=Or5p66;product=olfactory receptor family 5 subfamily P member 66;tag=RefSeq Select;transcript_id=NM_146498.1;extra_copy_number=0
CM058247.1	Liftoff	CDS	107371502	107372446	.	-	.	ID=cds-NP_666709.1;Parent=rna-NM_146498.1;Dbxref=CCDS:CCDS21710.1,GeneID:258491,GenBank:NP_666709.1,MGI:MGI:3030324;Name=NP_666709.1;gbkey=CDS;gene=Or5p66;product=olfactory receptor 490;protein_id=NP_666709.1;tag=RefSeq Select;extra_copy_number=0
CM058247.1	Liftoff	gene	107402208	107403140	.	+	.	ID=gene-Or5p1;Dbxref=GeneID:258731,MGI:MGI:3030325;Name=Or5p1;description=olfactory receptor family 5 subfamily P member 1;gbkey=Gene;gene=Or5p1;gene_biotype=protein_coding;gene_synonym=MOR204-11,Olfr491;coverage=1.0;sequence_ID=1.0;valid_ORFs=1;extra_copy_number=0;copy_num_ID=gene-Or5p1_0
CM058247.1	Liftoff	mRNA	107402208	107403140	.	+	.	ID=rna-NM_146736.1;Parent=gene-Or5p1;Dbxref=GeneID:258731,GenBank:NM_146736.1,MGI:MGI:3030325;Name=NM_146736.1;gbkey=mRNA;gene=Or5p1;product=olfactory receptor family 5 subfamily P member 1;tag=RefSeq Select;transcript_id=NM_146736.1;matches_ref_protein=True;valid_ORF=True;extra_copy_number=0
CM058247.1	Liftoff	exon	107402208	107403140	.	+	.	ID=exon-NM_146736.1-1;Parent=rna-NM_146736.1;Dbxref=GeneID:258731,GenBank:NM_146736.1,MGI:MGI:3030325;gbkey=mRNA;gene=Or5p1;product=olfactory receptor family 5 subfamily P member 1;tag=RefSeq Select;transcript_id=NM_146736.1;extra_copy_number=0
CM058247.1	Liftoff	CDS	107402208	107403140	.	+	.	ID=cds-NP_666947.1;Parent=rna-NM_146736.1;Dbxref=CCDS:CCDS21711.1,GeneID:258731,GenBank:NP_666947.1,MGI:MGI:3030325;Name=NP_666947.1;gbkey=CDS;gene=Or5p1;product=olfactory receptor 491;protein_id=NP_666947.1;tag=RefSeq Select;extra_copy_number=0
CM058247.1	Liftoff	gene	107408040	107408984	.	-	.	ID=gene-Or5p67;Dbxref=GeneID:258490,MGI:MGI:3030326;Name=Or5p67;description=olfactory receptor family 5 subfamily P member 67;gbkey=Gene;gene=Or5p67;gene_biotype=protein_coding;gene_synonym=MOR204-18,Olfr492;coverage=1.0;sequence_ID=1.0;valid_ORFs=1;extra_copy_number=0;copy_num_ID=gene-Or5p67_0
CM058247.1	Liftoff	mRNA	107408040	107408984	.	-	.	ID=rna-NM_146497.1;Parent=gene-Or5p67;Dbxref=GeneID:258490,GenBank:NM_146497.1,MGI:MGI:3030326;Name=NM_146497.1;gbkey=mRNA;gene=Or5p67;product=olfactory receptor family 5 subfamily P member 67;tag=RefSeq Select;transcript_id=NM_146497.1;matches_ref_protein=True;valid_ORF=True;extra_copy_number=0
CM058247.1	Liftoff	exon	107408040	107408984	.	-	.	ID=exon-NM_146497.1-1;Parent=rna-NM_146497.1;Dbxref=GeneID:258490,GenBank:NM_146497.1,MGI:MGI:3030326;gbkey=mRNA;gene=Or5p67;product=olfactory receptor family 5 subfamily P member 67;tag=RefSeq Select;transcript_id=NM_146497.1;extra_copy_number=0
CM058247.1	Liftoff	CDS	107408040	107408984	.	-	.	ID=cds-NP_666708.1;Parent=rna-NM_146497.1;Dbxref=CCDS:CCDS85376.1,GeneID:258490,GenBank:NP_666708.1,MGI:MGI:3030326;Name=NP_666708.1;gbkey=CDS;gene=Or5p67;product=olfactory receptor 492;protein_id=NP_666708.1;tag=RefSeq Select;extra_copy_number=0
CM058247.1	Liftoff	gene	107431351	107432295	.	-	.	ID=gene-Or5p68;Dbxref=GeneID:258307,MGI:MGI:3030327;Name=Or5p68;description=olfactory receptor family 5 subfamily P member 68;gbkey=Gene;gene=Or5p68;gene_biotype=protein_coding;gene_synonym=MOR204-35,Olfr493;coverage=1.0;sequence_ID=1.0;valid_ORFs=1;extra_copy_number=0;copy_num_ID=gene-Or5p68_0
CM058247.1	Liftoff	mRNA	107431351	107432295	.	-	.	ID=rna-NM_146310.1;Parent=gene-Or5p68;Dbxref=GeneID:258307,GenBank:NM_146310.1,MGI:MGI:3030327;Name=NM_146310.1;gbkey=mRNA;gene=Or5p68;product=olfactory receptor family 5 subfamily P member 68;tag=RefSeq Select;transcript_id=NM_146310.1;matches_ref_protein=True;valid_ORF=True;extra_copy_number=0
CM058247.1	Liftoff	exon	107431351	107432295	.	-	.	ID=exon-NM_146310.1-1;Parent=rna-NM_146310.1;Dbxref=GeneID:258307,GenBank:NM_146310.1,MGI:MGI:3030327;gbkey=mRNA;gene=Or5p68;product=olfactory receptor family 5 subfamily P member 68;tag=RefSeq Select;transcript_id=NM_146310.1;extra_copy_number=0
CM058247.1	Liftoff	CDS	107431351	107432295	.	-	.	ID=cds-NP_666422.1;Parent=rna-NM_146310.1;Dbxref=CCDS:CCDS21712.1,GeneID:258307,GenBank:NP_666422.1,MGI:MGI:3030327;Name=NP_666422.1;gbkey=CDS;gene=Or5p68;product=olfactory receptor 493;protein_id=NP_666422.1;tag=RefSeq Select;extra_copy_number=0
CM058247.1	Liftoff	gene	107452795	107453739	.	+	.	ID=gene-Or5p69;Dbxref=GeneID:258732,MGI:MGI:3030328;Name=Or5p69;description=olfactory receptor family 5 subfamily P member 69;gbkey=Gene;gene=Or5p69;gene_biotype=protein_coding;gene_synonym=MOR204-10,Olfr494;coverage=1.0;sequence_ID=1.0;valid_ORFs=1;extra_copy_number=0;copy_num_ID=gene-Or5p69_0
CM058247.1	Liftoff	mRNA	107452795	107453739	.	+	.	ID=rna-NM_146737.1;Parent=gene-Or5p69;Dbxref=GeneID:258732,GenBank:NM_146737.1,MGI:MGI:3030328;Name=NM_146737.1;gbkey=mRNA;gene=Or5p69;product=olfactory receptor family 5 subfamily P member 69;tag=RefSeq Select;transcript_id=NM_146737.1;matches_ref_protein=True;valid_ORF=True;extra_copy_number=0
CM058247.1	Liftoff	exon	107452795	107453739	.	+	.	ID=exon-NM_146737.1-1;Parent=rna-NM_146737.1;Dbxref=GeneID:258732,GenBank:NM_146737.1,MGI:MGI:3030328;gbkey=mRNA;gene=Or5p69;product=olfactory receptor family 5 subfamily P member 69;tag=RefSeq Select;transcript_id=NM_146737.1;extra_copy_number=0
CM058247.1	Liftoff	CDS	107452795	107453739	.	+	.	ID=cds-NP_666948.1;Parent=rna-NM_146737.1;Dbxref=CCDS:CCDS21713.1,GeneID:258732,GenBank:NP_666948.1,MGI:MGI:3030328;Name=NP_666948.1;gbkey=CDS;gene=Or5p69;product=olfactory receptor 494;protein_id=NP_666948.1;tag=RefSeq Select;extra_copy_number=0
CM058247.1	Liftoff	pseudogene	107472948	107475498	.	-	.	ID=gene-Gm45392;Dbxref=GeneID:118567493,MGI:MGI:5791228;Name=Gm45392;description=predicted gene 45392;gbkey=Gene;gene=Gm45392;gene_biotype=pseudogene;pseudo=true;coverage=1.0;sequence_ID=1.0;extra_copy_number=0;copy_num_ID=gene-Gm45392_0
CM058247.1	Liftoff	exon	107472948	107473229	.	-	.	ID=id-Gm45392;Parent=gene-Gm45392;Dbxref=GeneID:118567493,MGI:MGI:5791228;gbkey=exon;gene=Gm45392;model_evidence=Supporting evidence includes similarity to: 1 Protein;pseudo=true;extra_copy_number=0
CM058247.1	Liftoff	exon	107475348	107475498	.	-	.	ID=id-Gm45392-2;Parent=gene-Gm45392;Dbxref=GeneID:118567493,MGI:MGI:5791228;gbkey=exon;gene=Gm45392;model_evidence=Supporting evidence includes similarity to: 1 Protein;pseudo=true;extra_copy_number=0
CM058247.1	Liftoff	gene	107480428	107481420	.	+	.	ID=gene-Or5p70;Dbxref=GeneID:258361,MGI:MGI:3030329;Name=Or5p70;description=olfactory receptor family 5 subfamily P member 70;gbkey=Gene;gene=Or5p70;gene_biotype=protein_coding;gene_synonym=MOR204-37,Olfr495;coverage=1.0;sequence_ID=1.0;valid_ORFs=1;extra_copy_number=0;copy_num_ID=gene-Or5p70_0
CM058247.1	Liftoff	mRNA	107480428	107481420	.	+	.	ID=rna-NM_146364.1;Parent=gene-Or5p70;Dbxref=GeneID:258361,GenBank:NM_146364.1,MGI:MGI:3030329;Name=NM_146364.1;gbkey=mRNA;gene=Or5p70;product=olfactory receptor family 5 subfamily P member 70;tag=RefSeq Select;transcript_id=NM_146364.1;matches_ref_protein=True;valid_ORF=True;extra_copy_number=0
CM058247.1	Liftoff	exon	107480428	107481420	.	+	.	ID=exon-NM_146364.1-1;Parent=rna-NM_146364.1;Dbxref=GeneID:258361,GenBank:NM_146364.1,MGI:MGI:3030329;gbkey=mRNA;gene=Or5p70;product=olfactory receptor family 5 subfamily P member 70;tag=RefSeq Select;transcript_id=NM_146364.1;extra_copy_number=0
CM058247.1	Liftoff	CDS	107480428	107481420	.	+	.	ID=cds-NP_666476.1;Parent=rna-NM_146364.1;Dbxref=CCDS:CCDS21714.1,GeneID:258361,GenBank:NP_666476.1,MGI:MGI:3030329;Name=NP_666476.1;gbkey=CDS;gene=Or5p70;product=olfactory receptor 495;protein_id=NP_666476.1;tag=RefSeq Select;extra_copy_number=0
CM058247.1	Liftoff	match	107502310	107503437	.	+	.	ID=1e89d889-0370-43c4-8075-2f5d195cc24d;Target=NG_001940.2 1 1128 +;assembly_bases_aln=1128;assembly_bases_seq=1128;bit_score=2100.32;blast_aligner=1;blast_score=1128;common_component=0;e_value=0;filter_score=0;for_remapping=2;gap_count=0;hsp_percent_coverage=100;matchable_bases=1128;matched_bases=1128;num_ident=1128;num_mismatch=0;pct_coverage=100;pct_coverage_hiqual=100;pct_identity_gap=100;pct_identity_gapopen_only=100;pct_identity_ungap=100;rank=1;weighted_identity=1;coverage=1.0;sequence_ID=1.0;extra_copy_number=0;copy_num_ID=1e89d889-0370-43c4-8075-2f5d195cc24d_0
CM058247.1	Liftoff	pseudogene	107502410	107503337	.	+	.	ID=gene-Or5p71-ps1;Dbxref=GeneID:258053,MGI:MGI:3030330;Name=Or5p71-ps1;description=olfactory receptor family 5 subfamily P member 71%2C pseudogene 1;gbkey=Gene;gene=Or5p71-ps1;gene_biotype=pseudogene;gene_synonym=MOR204-28P,Olfr496-ps1;pseudo=true;coverage=1.0;sequence_ID=1.0;extra_copy_number=0;copy_num_ID=gene-Or5p71-ps1_0
CM058247.1	Liftoff	gene	107507885	107508829	.	+	.	ID=gene-Or5p72;Dbxref=GeneID:258733,MGI:MGI:3030331;Name=Or5p72;description=olfactory receptor family 5 subfamily P member 72;gbkey=Gene;gene=Or5p72;gene_biotype=protein_coding;gene_synonym=MOR204-9,Olfr497;coverage=1.0;sequence_ID=1.0;valid_ORFs=1;extra_copy_number=0;copy_num_ID=gene-Or5p72_0
CM058247.1	Liftoff	mRNA	107507885	107508829	.	+	.	ID=rna-NM_146738.1;Parent=gene-Or5p72;Dbxref=GeneID:258733,GenBank:NM_146738.1,MGI:MGI:3030331;Name=NM_146738.1;gbkey=mRNA;gene=Or5p72;product=olfactory receptor family 5 subfamily P member 72;tag=RefSeq Select;transcript_id=NM_146738.1;matches_ref_protein=True;valid_ORF=True;extra_copy_number=0
CM058247.1	Liftoff	exon	107507885	107508829	.	+	.	ID=exon-NM_146738.1-1;Parent=rna-NM_146738.1;Dbxref=GeneID:258733,GenBank:NM_146738.1,MGI:MGI:3030331;gbkey=mRNA;gene=Or5p72;product=olfactory receptor family 5 subfamily P member 72;tag=RefSeq Select;transcript_id=NM_146738.1;extra_copy_number=0
CM058247.1	Liftoff	CDS	107507885	107508829	.	+	.	ID=cds-NP_666949.1;Parent=rna-NM_146738.1;Dbxref=CCDS:CCDS21715.1,GeneID:258733,GenBank:NP_666949.1,MGI:MGI:3030331;Name=NP_666949.1;gbkey=CDS;gene=Or5p72;product=olfactory receptor 497;protein_id=NP_666949.1;tag=RefSeq Select;extra_copy_number=0
CM058247.1	Liftoff	gene	107544330	107544536	.	-	.	ID=gene-Gm44611;Dbxref=GeneID:118567496,MGI:MGI:5753187;Name=Gm44611;description=predicted gene 44611;gbkey=Gene;gene=Gm44611;gene_biotype=protein_coding;coverage=1.0;sequence_ID=1.0;valid_ORFs=1;extra_copy_number=0;copy_num_ID=gene-Gm44611_0
CM058247.1	Liftoff	mRNA	107544330	107544536	.	-	.	ID=rna-XM_036153651.1;Parent=gene-Gm44611;Dbxref=GeneID:118567496,GenBank:XM_036153651.1,MGI:MGI:5753187;Name=XM_036153651.1;gbkey=mRNA;gene=Gm44611;model_evidence=Supporting evidence includes similarity to: 1 Protein;product=predicted gene 44611;transcript_id=XM_036153651.1;matches_ref_protein=True;valid_ORF=True;extra_copy_number=0
CM058247.1	Liftoff	exon	107544330	107544536	.	-	.	ID=exon-XM_036153651.1-1;Parent=rna-XM_036153651.1;Dbxref=GeneID:118567496,GenBank:XM_036153651.1,MGI:MGI:5753187;gbkey=mRNA;gene=Gm44611;product=predicted gene 44611;transcript_id=XM_036153651.1;extra_copy_number=0
CM058247.1	Liftoff	CDS	107544330	107544536	.	-	.	ID=cds-XP_036009544.1;Parent=rna-XM_036153651.1;Dbxref=GeneID:118567496,GenBank:XP_036009544.1,MGI:MGI:5753187;Name=XP_036009544.1;gbkey=CDS;gene=Gm44611;product=ARL14 effector protein-like;protein_id=XP_036009544.1;extra_copy_number=0
CM058247.1	Liftoff	gene	107550642	107551634	.	+	.	ID=gene-Or5p73;Dbxref=GeneID:258304,MGI:MGI:3030332;Name=Or5p73;description=olfactory receptor family 5 subfamily P member 73;gbkey=Gene;gene=Or5p73;gene_biotype=protein_coding;gene_synonym=MOR204-36,Olfr498;coverage=1.0;sequence_ID=0.998;valid_ORFs=1;extra_copy_number=0;copy_num_ID=gene-Or5p73_0
CM058247.1	Liftoff	mRNA	107550642	107551634	.	+	.	ID=rna-NM_146307.2;Parent=gene-Or5p73;Dbxref=GeneID:258304,GenBank:NM_146307.2,MGI:MGI:3030332;Name=NM_146307.2;gbkey=mRNA;gene=Or5p73;product=olfactory receptor family 5 subfamily P member 73;tag=RefSeq Select;transcript_id=NM_146307.2;matches_ref_protein=False;valid_ORF=True;extra_copy_number=0
CM058247.1	Liftoff	exon	107550642	107551634	.	+	.	ID=exon-NM_146307.2-1;Parent=rna-NM_146307.2;Dbxref=GeneID:258304,GenBank:NM_146307.2,MGI:MGI:3030332;gbkey=mRNA;gene=Or5p73;product=olfactory receptor family 5 subfamily P member 73;tag=RefSeq Select;transcript_id=NM_146307.2;extra_copy_number=0
CM058247.1	Liftoff	CDS	107550642	107551634	.	+	.	ID=cds-NP_666419.2;Parent=rna-NM_146307.2;Dbxref=CCDS:CCDS21716.1,GeneID:258304,GenBank:NP_666419.2,MGI:MGI:3030332;Name=NP_666419.2;gbkey=CDS;gene=Or5p73;product=olfactory receptor 498;protein_id=NP_666419.2;tag=RefSeq Select;extra_copy_number=0
CM058247.1	Liftoff	match	107560960	107562823	.	+	.	ID=60d45d6d-9887-4b63-a7ca-8717c21b516f;Target=NG_003311.2 1 1864 -;assembly_bases_aln=1864;assembly_bases_seq=1864;bit_score=3470.08;blast_aligner=1;blast_score=1864;common_component=0;e_value=0;filter_score=0;for_remapping=2;gap_count=0;hsp_percent_coverage=100;matchable_bases=1864;matched_bases=1864;num_ident=1864;num_mismatch=0;pct_coverage=100;pct_coverage_hiqual=100;pct_identity_gap=100;pct_identity_gapopen_only=100;pct_identity_ungap=100;rank=1;weighted_identity=1;coverage=1.0;sequence_ID=1.0;extra_copy_number=0;copy_num_ID=60d45d6d-9887-4b63-a7ca-8717c21b516f_0
CM058247.1	Liftoff	pseudogene	107561060	107562723	.	-	.	ID=gene-Or5ag1-ps1;Dbxref=GeneID:404396,MGI:MGI:3030333;Name=Or5ag1-ps1;description=olfactory receptor family 5 subfamily AG member 1%2C pseudogene 1;gbkey=Gene;gene=Or5ag1-ps1;gene_biotype=pseudogene;gene_synonym=GA_x5J8B7W5Q32-585040-584392,Olfr499-ps1;pseudo=true;coverage=1.0;sequence_ID=1.0;extra_copy_number=0;copy_num_ID=gene-Or5ag1-ps1_0
CM058247.1	Liftoff	match	107571122	107572279	.	+	.	ID=0a4dc864-7ae6-4d64-86c6-f055a5b319f6;Target=NG_002049.2 1 1158 +;assembly_bases_aln=1158;assembly_bases_seq=1158;bit_score=2156.16;blast_aligner=1;blast_score=1158;common_component=0;e_value=0;filter_score=0;for_remapping=2;gap_count=0;hsp_percent_coverage=100;matchable_bases=1158;matched_bases=1158;num_ident=1158;num_mismatch=0;pct_coverage=100;pct_coverage_hiqual=100;pct_identity_gap=100;pct_identity_gapopen_only=100;pct_identity_ungap=100;rank=1;weighted_identity=1;coverage=1.0;sequence_ID=1.0;extra_copy_number=0;copy_num_ID=0a4dc864-7ae6-4d64-86c6-f055a5b319f6_0
CM058247.1	Liftoff	pseudogene	107571222	107572179	.	+	.	ID=gene-Or5p74-ps1;Dbxref=GeneID:258162,MGI:MGI:3030334;Name=Or5p74-ps1;description=olfactory receptor family 5 subfamily P member 74%2C pseudogene 1;gbkey=Gene;gene=Or5p74-ps1;gene_biotype=pseudogene;gene_synonym=MOR204-25P,Olfr500-ps1;pseudo=true;coverage=1.0;sequence_ID=1.0;extra_copy_number=0;copy_num_ID=gene-Or5p74-ps1_0
CM058247.1	Liftoff	match	107593274	107594416	.	+	.	ID=caca2e5a-99d3-4e33-b8a3-6d5ce28ac06b;Target=NG_001941.2 1 1143 +;assembly_bases_aln=1143;assembly_bases_seq=1143;bit_score=2128.24;blast_aligner=1;blast_score=1143;common_component=0;e_value=0;filter_score=0;for_remapping=2;gap_count=0;hsp_percent_coverage=100;matchable_bases=1143;matched_bases=1143;num_ident=1143;num_mismatch=0;pct_coverage=100;pct_coverage_hiqual=100;pct_identity_gap=100;pct_identity_gapopen_only=100;pct_identity_ungap=100;rank=1;weighted_identity=1;coverage=1.0;sequence_ID=1.0;extra_copy_number=0;copy_num_ID=caca2e5a-99d3-4e33-b8a3-6d5ce28ac06b_0
CM058247.1	Liftoff	pseudogene	107593374	107594316	.	+	.	ID=gene-Or5p75-ps1;Dbxref=GeneID:258054,MGI:MGI:3030335;Name=Or5p75-ps1;description=olfactory receptor family 5 subfamily P member 75%2C pseudogene 1;gbkey=Gene;gene=Or5p75-ps1;gene_biotype=pseudogene;gene_synonym=MOR204-27P,Olfr501-ps1;pseudo=true;coverage=1.0;sequence_ID=1.0;extra_copy_number=0;copy_num_ID=gene-Or5p75-ps1_0
CM058247.1	Liftoff	gene	107608320	107609264	.	-	.	ID=gene-Or5p76;Dbxref=GeneID:258734,MGI:MGI:3030336;Name=Or5p76;description=olfactory receptor family 5 subfamily P member 76;gbkey=Gene;gene=Or5p76;gene_biotype=protein_coding;gene_synonym=MOR204-8,Olfr502;coverage=1.0;sequence_ID=1.0;valid_ORFs=1;extra_copy_number=0;copy_num_ID=gene-Or5p76_0
CM058247.1	Liftoff	mRNA	107608320	107609264	.	-	.	ID=rna-NM_146739.1;Parent=gene-Or5p76;Dbxref=GeneID:258734,GenBank:NM_146739.1,MGI:MGI:3030336;Name=NM_146739.1;gbkey=mRNA;gene=Or5p76;product=olfactory receptor family 5 subfamily P member 76;tag=RefSeq Select;transcript_id=NM_146739.1;matches_ref_protein=True;valid_ORF=True;extra_copy_number=0
CM058247.1	Liftoff	exon	107608320	107609264	.	-	.	ID=exon-NM_146739.1-1;Parent=rna-NM_146739.1;Dbxref=GeneID:258734,GenBank:NM_146739.1,MGI:MGI:3030336;gbkey=mRNA;gene=Or5p76;product=olfactory receptor family 5 subfamily P member 76;tag=RefSeq Select;transcript_id=NM_146739.1;extra_copy_number=0
CM058247.1	Liftoff	CDS	107608320	107609264	.	-	.	ID=cds-NP_666950.1;Parent=rna-NM_146739.1;Dbxref=CCDS:CCDS21717.1,GeneID:258734,GenBank:NP_666950.1,MGI:MGI:3030336;Name=NP_666950.1;gbkey=CDS;gene=Or5p76;product=olfactory receptor 502;protein_id=NP_666950.1;tag=RefSeq Select;extra_copy_number=0
CM058247.1	Liftoff	match	107612943	107614486	.	+	.	ID=4ab6c6dc-6e21-4493-84b1-51e75dd019dd;Target=NG_019107.1 1 1544 -;assembly_bases_aln=1544;assembly_bases_seq=1544;bit_score=2874.53;blast_aligner=1;blast_score=1544;common_component=0;e_value=0;filter_score=0;for_remapping=2;gap_count=0;hsp_percent_coverage=100;matchable_bases=1544;matched_bases=1544;num_ident=1544;num_mismatch=0;pct_coverage=100;pct_coverage_hiqual=100;pct_identity_gap=100;pct_identity_gapopen_only=100;pct_identity_ungap=100;rank=1;weighted_identity=1;coverage=1.0;sequence_ID=1.0;extra_copy_number=0;copy_num_ID=4ab6c6dc-6e21-4493-84b1-51e75dd019dd_0
CM058247.1	Liftoff	pseudogene	107613043	107614386	.	-	.	ID=gene-Gm5053;Dbxref=GeneID:269980,MGI:MGI:3645491;Name=Gm5053;description=predicted gene 5053;gbkey=Gene;gene=Gm5053;gene_biotype=pseudogene;gene_synonym=EG269980;pseudo=true;coverage=1.0;sequence_ID=1.0;extra_copy_number=0;copy_num_ID=gene-Gm5053_0
CM058247.1	Liftoff	gene	107629837	107630808	.	+	.	ID=gene-Or52n4b;Dbxref=GeneID:259143,MGI:MGI:3030337;Name=Or52n4b;description=olfactory receptor family 52 subfamily N member 4B;gbkey=Gene;gene=Or52n4b;gene_biotype=protein_coding;gene_synonym=MOR34-12,MOR34-8P,MOR34-9,Olfr1548,Olfr503;coverage=1.0;sequence_ID=1.0;valid_ORFs=1;extra_copy_number=0;copy_num_ID=gene-Or52n4b_0
CM058247.1	Liftoff	mRNA	107629837	107630808	.	+	.	ID=rna-NM_001011527.1;Parent=gene-Or52n4b;Dbxref=GeneID:259143,GenBank:NM_001011527.1,MGI:MGI:3030337;Name=NM_001011527.1;gbkey=mRNA;gene=Or52n4b;product=olfactory receptor family 52 subfamily N member 4B;tag=RefSeq Select;transcript_id=NM_001011527.1;matches_ref_protein=True;valid_ORF=True;extra_copy_number=0
CM058247.1	Liftoff	exon	107629837	107630808	.	+	.	ID=exon-NM_001011527.1-1;Parent=rna-NM_001011527.1;Dbxref=GeneID:259143,GenBank:NM_001011527.1,MGI:MGI:3030337;gbkey=mRNA;gene=Or52n4b;product=olfactory receptor family 52 subfamily N member 4B;tag=RefSeq Select;transcript_id=NM_001011527.1;extra_copy_number=0
CM058247.1	Liftoff	CDS	107629837	107630808	.	+	.	ID=cds-NP_001011527.1;Parent=rna-NM_001011527.1;Dbxref=CCDS:CCDS21718.1,GeneID:259143,GenBank:NP_001011527.1,MGI:MGI:3030337;Name=NP_001011527.1;gbkey=CDS;gene=Or52n4b;product=olfactory receptor family 52 subfamily N member 4B;protein_id=NP_001011527.1;tag=RefSeq Select;extra_copy_number=0
CM058247.1	Liftoff	gene	107650147	107651103	.	-	.	ID=gene-Or56b1b;Dbxref=GeneID:258163,MGI:MGI:3030338;Name=Or56b1b;description=olfactory receptor family 56 subfamily B member 1B;gbkey=Gene;gene=Or56b1b;gene_biotype=protein_coding;gene_synonym=MOR40-15,MOR40-7P,Olfr504;coverage=1.0;sequence_ID=1.0;valid_ORFs=1;extra_copy_number=0;copy_num_ID=gene-Or56b1b_0
CM058247.1	Liftoff	mRNA	107650147	107651103	.	-	.	ID=rna-NM_001011858.1;Parent=gene-Or56b1b;Dbxref=GeneID:258163,GenBank:NM_001011858.1,MGI:MGI:3030338;Name=NM_001011858.1;gbkey=mRNA;gene=Or56b1b;product=olfactory receptor family 56 subfamily B member 1B;tag=RefSeq Select;transcript_id=NM_001011858.1;matches_ref_protein=True;valid_ORF=True;extra_copy_number=0
CM058247.1	Liftoff	exon	107650147	107651103	.	-	.	ID=exon-NM_001011858.1-1;Parent=rna-NM_001011858.1;Dbxref=GeneID:258163,GenBank:NM_001011858.1,MGI:MGI:3030338;gbkey=mRNA;gene=Or56b1b;product=olfactory receptor family 56 subfamily B member 1B;tag=RefSeq Select;transcript_id=NM_001011858.1;extra_copy_number=0
CM058247.1	Liftoff	CDS	107650147	107651103	.	-	.	ID=cds-NP_001011858.1;Parent=rna-NM_001011858.1;Dbxref=CCDS:CCDS21719.1,GeneID:258163,GenBank:NP_001011858.1,MGI:MGI:3030338;Name=NP_001011858.1;gbkey=CDS;gene=Or56b1b;product=olfactory receptor family 56 subfamily B member 1B;protein_id=NP_001011858.1;tag=RefSeq Select;extra_copy_number=0
CM058247.1	Liftoff	match	107651460	107652237	.	+	.	ID=12385286-8ad8-4d24-bb52-2b03c437df8f;Target=NG_019108.1 1 778 -;assembly_bases_aln=778;assembly_bases_seq=778;bit_score=1448.95;blast_aligner=1;blast_score=778;common_component=0;e_value=0;filter_score=0;for_remapping=2;gap_count=0;hsp_percent_coverage=100;matchable_bases=778;matched_bases=778;num_ident=778;num_mismatch=0;pct_coverage=100;pct_coverage_hiqual=100;pct_identity_gap=100;pct_identity_gapopen_only=100;pct_identity_ungap=100;rank=1;weighted_identity=1;coverage=1.0;sequence_ID=1.0;extra_copy_number=0;copy_num_ID=12385286-8ad8-4d24-bb52-2b03c437df8f_0
CM058247.1	Liftoff	pseudogene	107651560	107652137	.	-	.	ID=gene-Gm18410;Dbxref=GeneID:100417127,MGI:MGI:5010595;Name=Gm18410;description=predicted gene%2C 18410;gbkey=Gene;gene=Gm18410;gene_biotype=pseudogene;pseudo=true;coverage=1.0;sequence_ID=1.0;extra_copy_number=0;copy_num_ID=gene-Gm18410_0
CM058247.1	Liftoff	match	107659734	107660795	.	+	.	ID=9e126dba-a41e-42bd-950c-d93d30dd57d0;Target=NG_002051.2 1 1062 +;assembly_bases_aln=1062;assembly_bases_seq=1062;bit_score=1977.49;blast_aligner=1;blast_score=1062;common_component=0;e_value=0;filter_score=0;for_remapping=2;gap_count=0;hsp_percent_coverage=100;matchable_bases=1062;matched_bases=1062;num_ident=1062;num_mismatch=0;pct_coverage=100;pct_coverage_hiqual=100;pct_identity_gap=100;pct_identity_gapopen_only=100;pct_identity_ungap=100;rank=1;weighted_identity=1;coverage=1.0;sequence_ID=1.0;extra_copy_number=0;copy_num_ID=9e126dba-a41e-42bd-950c-d93d30dd57d0_0
CM058247.1	Liftoff	pseudogene	107659834	107660695	.	+	.	ID=gene-Or5p77-ps1;Dbxref=GeneID:258164,MGI:MGI:3030339;Name=Or5p77-ps1;description=olfactory receptor family 5 subfamily P member 77%2C pseudogene 1;gbkey=Gene;gene=Or5p77-ps1;gene_biotype=pseudogene;gene_synonym=MOR204-24P,Olfr505-ps1;pseudo=true;coverage=1.0;sequence_ID=1.0;extra_copy_number=0;copy_num_ID=gene-Or5p77-ps1_0
CM058247.1	Liftoff	match	107664243	107666897	.	+	.	ID=7f3e49ab-3b05-4083-97a3-8bea974b8d16;Target=NG_019109.2 1 2655 -;assembly_bases_aln=2655;assembly_bases_seq=2655;bit_score=4942.19;blast_aligner=1;blast_score=2655;common_component=0;e_value=0;filter_score=0;for_remapping=2;gap_count=0;hsp_percent_coverage=100;matchable_bases=2655;matched_bases=2655;num_ident=2655;num_mismatch=0;pct_coverage=100;pct_coverage_hiqual=100;pct_identity_gap=100;pct_identity_gapopen_only=100;pct_identity_ungap=100;rank=1;weighted_identity=1;coverage=1.0;sequence_ID=1.0;extra_copy_number=0;copy_num_ID=7f3e49ab-3b05-4083-97a3-8bea974b8d16_0
CM058247.1	Liftoff	pseudogene	107664343	107666797	.	-	.	ID=gene-Gm19127;Dbxref=GeneID:100418299,MGI:MGI:5011312;Name=Gm19127;description=predicted gene%2C 19127;gbkey=Gene;gene=Gm19127;gene_biotype=pseudogene;pseudo=true;coverage=1.0;sequence_ID=1.0;extra_copy_number=0;copy_num_ID=gene-Gm19127_0
CM058247.1	Liftoff	gene	107697623	107698567	.	+	.	ID=gene-Or5p78;Dbxref=GeneID:258215,MGI:MGI:3030340;Name=Or5p78;description=olfactory receptor family 5 subfamily P member 78;gbkey=Gene;gene=Or5p78;gene_biotype=protein_coding;gene_synonym=MOR204-23,Olfr506;coverage=1.0;sequence_ID=1.0;valid_ORFs=1;extra_copy_number=0;copy_num_ID=gene-Or5p78_0
CM058247.1	Liftoff	mRNA	107697623	107698567	.	+	.	ID=rna-NM_001011871.1;Parent=gene-Or5p78;Dbxref=GeneID:258215,GenBank:NM_001011871.1,MGI:MGI:3030340;Name=NM_001011871.1;gbkey=mRNA;gene=Or5p78;product=olfactory receptor family 5 subfamily P member 78;tag=RefSeq Select;transcript_id=NM_001011871.1;matches_ref_protein=True;valid_ORF=True;extra_copy_number=0
CM058247.1	Liftoff	exon	107697623	107698567	.	+	.	ID=exon-NM_001011871.1-1;Parent=rna-NM_001011871.1;Dbxref=GeneID:258215,GenBank:NM_001011871.1,MGI:MGI:3030340;gbkey=mRNA;gene=Or5p78;product=olfactory receptor family 5 subfamily P member 78;tag=RefSeq Select;transcript_id=NM_001011871.1;extra_copy_number=0
CM058247.1	Liftoff	CDS	107697623	107698567	.	+	.	ID=cds-NP_001011871.1;Parent=rna-NM_001011871.1;Dbxref=CCDS:CCDS21720.1,GeneID:258215,GenBank:NP_001011871.1,MGI:MGI:3030340;Name=NP_001011871.1;gbkey=CDS;gene=Or5p78;product=olfactory receptor family 5 subfamily P member 78;protein_id=NP_001011871.1;tag=RefSeq Select;extra_copy_number=0
CM058247.1	Liftoff	gene	107707130	107708080	.	+	.	ID=gene-Or5p79;Dbxref=GeneID:258738,MGI:MGI:3030341;Name=Or5p79;description=olfactory receptor family 5 subfamily P member 79;gbkey=Gene;gene=Or5p79;gene_biotype=protein_coding;gene_synonym=MOR204-7,Olfr507;coverage=1.0;sequence_ID=1.0;valid_ORFs=1;extra_copy_number=0;copy_num_ID=gene-Or5p79_0
CM058247.1	Liftoff	mRNA	107707130	107708080	.	+	.	ID=rna-NM_146743.1;Parent=gene-Or5p79;Dbxref=GeneID:258738,GenBank:NM_146743.1,MGI:MGI:3030341;Name=NM_146743.1;gbkey=mRNA;gene=Or5p79;product=olfactory receptor family 5 subfamily P member 79;tag=RefSeq Select;transcript_id=NM_146743.1;matches_ref_protein=True;valid_ORF=True;extra_copy_number=0
CM058247.1	Liftoff	exon	107707130	107708080	.	+	.	ID=exon-NM_146743.1-1;Parent=rna-NM_146743.1;Dbxref=GeneID:258738,GenBank:NM_146743.1,MGI:MGI:3030341;gbkey=mRNA;gene=Or5p79;product=olfactory receptor family 5 subfamily P member 79;tag=RefSeq Select;transcript_id=NM_146743.1;extra_copy_number=0
CM058247.1	Liftoff	CDS	107707130	107708080	.	+	.	ID=cds-NP_666954.1;Parent=rna-NM_146743.1;Dbxref=CCDS:CCDS21721.1,GeneID:258738,GenBank:NP_666954.1,MGI:MGI:3030341;Name=NP_666954.1;gbkey=CDS;gene=Or5p79;product=olfactory receptor 507;protein_id=NP_666954.1;tag=RefSeq Select;extra_copy_number=0
CM058247.1	Liftoff	gene	107715312	107716244	.	+	.	ID=gene-Or5p80;Dbxref=GeneID:258769,MGI:MGI:3030342;Name=Or5p80;description=olfactory receptor family 5 subfamily P member 80;gbkey=Gene;gene=Or5p80;gene_biotype=protein_coding;gene_synonym=MOR204-6,Olfr508;coverage=1.0;sequence_ID=1.0;valid_ORFs=1;extra_copy_number=0;copy_num_ID=gene-Or5p80_0
CM058247.1	Liftoff	mRNA	107715312	107716244	.	+	.	ID=rna-NM_146773.1;Parent=gene-Or5p80;Dbxref=GeneID:258769,GenBank:NM_146773.1,MGI:MGI:3030342;Name=NM_146773.1;gbkey=mRNA;gene=Or5p80;product=olfactory receptor family 5 subfamily P member 80;tag=RefSeq Select;transcript_id=NM_146773.1;matches_ref_protein=True;valid_ORF=True;extra_copy_number=0
CM058247.1	Liftoff	exon	107715312	107716244	.	+	.	ID=exon-NM_146773.1-1;Parent=rna-NM_146773.1;Dbxref=GeneID:258769,GenBank:NM_146773.1,MGI:MGI:3030342;gbkey=mRNA;gene=Or5p80;product=olfactory receptor family 5 subfamily P member 80;tag=RefSeq Select;transcript_id=NM_146773.1;extra_copy_number=0
CM058247.1	Liftoff	CDS	107715312	107716244	.	+	.	ID=cds-NP_666984.1;Parent=rna-NM_146773.1;Dbxref=CCDS:CCDS21722.1,GeneID:258769,GenBank:NP_666984.1,MGI:MGI:3030342;Name=NP_666984.1;gbkey=CDS;gene=Or5p80;product=olfactory receptor 508;protein_id=NP_666984.1;tag=RefSeq Select;extra_copy_number=0
CM058247.1	Liftoff	gene	107730939	107731904	.	-	.	ID=gene-Or10ab5;Dbxref=GeneID:258369,MGI:MGI:3030343;Name=Or10ab5;description=olfactory receptor family 10 subfamily AB member 5;gbkey=Gene;gene=Or10ab5;gene_biotype=protein_coding;gene_synonym=MOR267-14,Olfr509;coverage=1.0;sequence_ID=1.0;valid_ORFs=1;extra_copy_number=0;copy_num_ID=gene-Or10ab5_0
CM058247.1	Liftoff	mRNA	107730939	107731904	.	-	.	ID=rna-NM_146372.1;Parent=gene-Or10ab5;Dbxref=GeneID:258369,GenBank:NM_146372.1,MGI:MGI:3030343;Name=NM_146372.1;gbkey=mRNA;gene=Or10ab5;product=olfactory receptor family 10 subfamily AB member 5;tag=RefSeq Select;transcript_id=NM_146372.1;matches_ref_protein=True;valid_ORF=True;extra_copy_number=0
CM058247.1	Liftoff	exon	107730939	107731904	.	-	.	ID=exon-NM_146372.1-1;Parent=rna-NM_146372.1;Dbxref=GeneID:258369,GenBank:NM_146372.1,MGI:MGI:3030343;gbkey=mRNA;gene=Or10ab5;product=olfactory receptor family 10 subfamily AB member 5;tag=RefSeq Select;transcript_id=NM_146372.1;extra_copy_number=0
CM058247.1	Liftoff	CDS	107730939	107731904	.	-	.	ID=cds-NP_666484.1;Parent=rna-NM_146372.1;Dbxref=CCDS:CCDS21723.1,GeneID:258369,GenBank:NP_666484.1,MGI:MGI:3030343;Name=NP_666484.1;gbkey=CDS;gene=Or10ab5;product=olfactory receptor family 10 subfamily AB member 5;protein_id=NP_666484.1;tag=RefSeq Select;extra_copy_number=0
CM058247.1	Liftoff	gene	107751783	107753727	.	+	.	ID=gene-Or5p81;Dbxref=GeneID:258308,MGI:MGI:3030344;Name=Or5p81;description=olfactory receptor family 5 subfamily P member 81;gbkey=Gene;gene=Or5p81;gene_biotype=protein_coding;gene_synonym=GA_x6K02T2PBJ9-10997715-10998659,MOR204-34,Olfr510;coverage=1.0;sequence_ID=1.0;valid_ORFs=1;extra_copy_number=0;copy_num_ID=gene-Or5p81_0
CM058247.1	Liftoff	mRNA	107751783	107753727	.	+	.	ID=rna-NM_146311.2;Parent=gene-Or5p81;Dbxref=GeneID:258308,GenBank:NM_146311.2,MGI:MGI:3030344;Name=NM_146311.2;gbkey=mRNA;gene=Or5p81;product=olfactory receptor family 5 subfamily P member 81;tag=RefSeq Select;transcript_id=NM_146311.2;matches_ref_protein=True;valid_ORF=True;extra_copy_number=0
CM058247.1	Liftoff	exon	107751783	107751809	.	+	.	ID=exon-NM_146311.2-1;Parent=rna-NM_146311.2;Dbxref=GeneID:258308,GenBank:NM_146311.2,MGI:MGI:3030344;gbkey=mRNA;gene=Or5p81;product=olfactory receptor family 5 subfamily P member 81;tag=RefSeq Select;transcript_id=NM_146311.2;extra_copy_number=0
CM058247.1	Liftoff	exon	107752754	107753727	.	+	.	ID=exon-NM_146311.2-2;Parent=rna-NM_146311.2;Dbxref=GeneID:258308,GenBank:NM_146311.2,MGI:MGI:3030344;gbkey=mRNA;gene=Or5p81;product=olfactory receptor family 5 subfamily P member 81;tag=RefSeq Select;transcript_id=NM_146311.2;extra_copy_number=0
CM058247.1	Liftoff	CDS	107752783	107753727	.	+	.	ID=cds-NP_666423.1;Parent=rna-NM_146311.2;Dbxref=CCDS:CCDS21724.1,GeneID:258308,GenBank:NP_666423.1,MGI:MGI:3030344;Name=NP_666423.1;gbkey=CDS;gene=Or5p81;product=olfactory receptor 510;protein_id=NP_666423.1;tag=RefSeq Select;extra_copy_number=0
CM058247.1	Liftoff	match	107781387	107781995	.	+	.	ID=a131244a-a538-4dd5-9f90-2aeb7af7bf30;Target=NG_003312.3 1 609 +;assembly_bases_aln=609;assembly_bases_seq=609;bit_score=1134.42;blast_aligner=1;blast_score=609;common_component=0;e_value=0;filter_score=0;for_remapping=2;gap_count=0;hsp_percent_coverage=100;matchable_bases=609;matched_bases=609;num_ident=609;num_mismatch=0;pct_coverage=100;pct_coverage_hiqual=100;pct_identity_gap=100;pct_identity_gapopen_only=100;pct_identity_ungap=100;rank=1;weighted_identity=1;coverage=1.0;sequence_ID=1.0;extra_copy_number=0;copy_num_ID=a131244a-a538-4dd5-9f90-2aeb7af7bf30_0
CM058247.1	Liftoff	pseudogene	107781487	107781895	.	+	.	ID=gene-Olfr511-ps1;Dbxref=GeneID:404397,MGI:MGI:3030345;Name=Olfr511-ps1;description=olfactory receptor 511%2C pseudogene 1;gbkey=Gene;gene=Olfr511-ps1;gene_biotype=pseudogene;gene_synonym=GA_x5J8B7W5M25-134931-135139;pseudo=true;coverage=1.0;sequence_ID=1.0;extra_copy_number=0;copy_num_ID=gene-Olfr511-ps1_0
CM058247.1	Liftoff	gene	107798735	107799715	.	+	.	ID=gene-Or10a3m;Dbxref=GeneID:258719,MGI:MGI:3030346;Name=Or10a3m;description=olfactory receptor family 10 subfamily A member 3M;gbkey=Gene;gene=Or10a3m;gene_biotype=protein_coding;gene_synonym=MOR268-3,Olfr512;coverage=1.0;sequence_ID=1.0;valid_ORFs=1;extra_copy_number=0;copy_num_ID=gene-Or10a3m_0
CM058247.1	Liftoff	mRNA	107798735	107799715	.	+	.	ID=rna-NM_146724.1;Parent=gene-Or10a3m;Dbxref=GeneID:258719,GenBank:NM_146724.1,MGI:MGI:3030346;Name=NM_146724.1;gbkey=mRNA;gene=Or10a3m;product=olfactory receptor family 10 subfamily A member 3M;tag=RefSeq Select;transcript_id=NM_146724.1;matches_ref_protein=True;valid_ORF=True;extra_copy_number=0
CM058247.1	Liftoff	exon	107798735	107799715	.	+	.	ID=exon-NM_146724.1-1;Parent=rna-NM_146724.1;Dbxref=GeneID:258719,GenBank:NM_146724.1,MGI:MGI:3030346;gbkey=mRNA;gene=Or10a3m;product=olfactory receptor family 10 subfamily A member 3M;tag=RefSeq Select;transcript_id=NM_146724.1;extra_copy_number=0
CM058247.1	Liftoff	CDS	107798735	107799715	.	+	.	ID=cds-NP_666935.1;Parent=rna-NM_146724.1;Dbxref=CCDS:CCDS21725.1,GeneID:258719,GenBank:NP_666935.1,MGI:MGI:3030346;Name=NP_666935.1;gbkey=CDS;gene=Or10a3m;product=olfactory receptor family 10 subfamily A member 3M;protein_id=NP_666935.1;tag=RefSeq Select;extra_copy_number=0
CM058247.1	Liftoff	gene	107840237	107841166	.	+	.	ID=gene-Or5e1;Dbxref=GeneID:258718,MGI:MGI:3030347;Name=Or5e1;description=olfactory receptor family 5 subfamily E member 1;gbkey=Gene;gene=Or5e1;gene_biotype=protein_coding;gene_synonym=MOR195-1,Olfr513;coverage=1.0;sequence_ID=1.0;valid_ORFs=1;extra_copy_number=0;copy_num_ID=gene-Or5e1_0
CM058247.1	Liftoff	mRNA	107840237	107841166	.	+	.	ID=rna-NM_146723.1;Parent=gene-Or5e1;Dbxref=GeneID:258718,GenBank:NM_146723.1,MGI:MGI:3030347;Name=NM_146723.1;gbkey=mRNA;gene=Or5e1;product=olfactory receptor family 5 subfamily E member 1;tag=RefSeq Select;transcript_id=NM_146723.1;matches_ref_protein=True;valid_ORF=True;extra_copy_number=0
CM058247.1	Liftoff	exon	107840237	107841166	.	+	.	ID=exon-NM_146723.1-1;Parent=rna-NM_146723.1;Dbxref=GeneID:258718,GenBank:NM_146723.1,MGI:MGI:3030347;gbkey=mRNA;gene=Or5e1;product=olfactory receptor family 5 subfamily E member 1;tag=RefSeq Select;transcript_id=NM_146723.1;extra_copy_number=0
CM058247.1	Liftoff	CDS	107840237	107841166	.	+	.	ID=cds-NP_666934.1;Parent=rna-NM_146723.1;Dbxref=CCDS:CCDS21726.1,GeneID:258718,GenBank:NP_666934.1,MGI:MGI:3030347;Name=NP_666934.1;gbkey=CDS;gene=Or5e1;product=olfactory receptor family 5 subfamily E member 1;protein_id=NP_666934.1;tag=RefSeq Select;extra_copy_number=0
CM058247.1	Liftoff	match	107881888	107884594	.	+	.	ID=bf13bd1a-87dc-4748-8664-2c361e19cdac;Target=NG_054254.1 1 2707 +;assembly_bases_aln=2707;assembly_bases_seq=2707;bit_score=5038.96;blast_aligner=1;blast_score=2707;common_component=0;e_value=0;filter_score=0;for_remapping=2;gap_count=0;hsp_percent_coverage=100;matchable_bases=2707;matched_bases=2707;num_ident=2707;num_mismatch=0;pct_coverage=100;pct_coverage_hiqual=100;pct_identity_gap=100;pct_identity_gapopen_only=100;pct_identity_ungap=100;rank=1;weighted_identity=1;coverage=1.0;sequence_ID=1.0;extra_copy_number=0;copy_num_ID=bf13bd1a-87dc-4748-8664-2c361e19cdac_0
CM058247.1	Liftoff	enhancer	107881988	107884494	.	.	.	ID=id-GeneID:109279982;Dbxref=GeneID:109279982,VISTA:mm686;Note=VISTA enhancer mm686;experiment=EXISTENCE:transgenic organism evidence [ECO:0001131][PMID:17130149];function=enhancer in: forebrain[12/13] | limb[13/13] | branchial arch[10/13] | facial mesenchyme[12/13];gbkey=regulatory;regulatory_class=enhancer;coverage=1.0;sequence_ID=1.0;extra_copy_number=0;copy_num_ID=id-GeneID:109279982_0
CM058247.1	Liftoff	biological_region	107881988	107884494	.	+	.	ID=id-GeneID:109279982-2;Dbxref=GeneID:109279982;Name=biological region;gbkey=Region;standard_name=VISTA enhancer mm686;coverage=1.0;sequence_ID=1.0;extra_copy_number=0;copy_num_ID=id-GeneID:109279982-2_0
CM058247.1	Liftoff	enhancer	107882773	107883656	.	.	.	ID=id-GeneID:109279982-3;Dbxref=GeneID:109279982;Note=Ios enhancer fragment used in the GFP reporter construct;experiment=EXISTENCE:transgenic organism evidence [ECO:0001131][PMID:25417106];function=activates a minimal E1b promoter by reporter assays in transgenic zebrafish olfactory sensory neurons {active_cell/tissue: olfactory sensory neuron};gbkey=regulatory;regulatory_class=enhancer;coverage=1.0;sequence_ID=1.0;extra_copy_number=0;copy_num_ID=id-GeneID:109279982-3_0
CM058247.1	Liftoff	gene	107910444	107911376	.	-	.	ID=gene-Or10a48;Dbxref=GeneID:258721,MGI:MGI:3030348;Name=Or10a48;description=olfactory receptor family 10 subfamily A member 48;gbkey=Gene;gene=Or10a48;gene_biotype=protein_coding;gene_synonym=MOR268-1,Olfr514;coverage=1.0;sequence_ID=1.0;valid_ORFs=1;extra_copy_number=0;copy_num_ID=gene-Or10a48_0
CM058247.1	Liftoff	mRNA	107910444	107911376	.	-	.	ID=rna-NM_146726.1;Parent=gene-Or10a48;Dbxref=GeneID:258721,GenBank:NM_146726.1,MGI:MGI:3030348;Name=NM_146726.1;gbkey=mRNA;gene=Or10a48;product=olfactory receptor family 10 subfamily A member 48;tag=RefSeq Select;transcript_id=NM_146726.1;matches_ref_protein=True;valid_ORF=True;extra_copy_number=0
CM058247.1	Liftoff	exon	107910444	107911376	.	-	.	ID=exon-NM_146726.1-1;Parent=rna-NM_146726.1;Dbxref=GeneID:258721,GenBank:NM_146726.1,MGI:MGI:3030348;gbkey=mRNA;gene=Or10a48;product=olfactory receptor family 10 subfamily A member 48;tag=RefSeq Select;transcript_id=NM_146726.1;extra_copy_number=0
CM058247.1	Liftoff	CDS	107910444	107911376	.	-	.	ID=cds-NP_666937.1;Parent=rna-NM_146726.1;Dbxref=CCDS:CCDS21727.1,GeneID:258721,GenBank:NP_666937.1,MGI:MGI:3030348;Name=NP_666937.1;gbkey=CDS;gene=Or10a48;product=olfactory receptor family 10 subfamily A member 48;protein_id=NP_666937.1;tag=RefSeq Select;extra_copy_number=0
CM058247.1	Liftoff	match	107928514	107929054	.	+	.	ID=61c819cd-c5bc-43fa-a95f-61064132bc23;Target=NG_003313.3 1 541 -;assembly_bases_aln=541;assembly_bases_seq=541;bit_score=1007.87;blast_aligner=1;blast_score=541;common_component=0;e_value=0;filter_score=0;for_remapping=2;gap_count=0;hsp_percent_coverage=100;matchable_bases=541;matched_bases=541;num_ident=541;num_mismatch=0;pct_coverage=100;pct_coverage_hiqual=100;pct_identity_gap=100;pct_identity_gapopen_only=100;pct_identity_ungap=100;rank=1;weighted_identity=1;coverage=1.0;sequence_ID=1.0;extra_copy_number=0;copy_num_ID=61c819cd-c5bc-43fa-a95f-61064132bc23_0
CM058247.1	Liftoff	pseudogene	107928614	107928954	.	-	.	ID=gene-Olfr515-ps1;Dbxref=GeneID:404398,MGI:MGI:3030349;Name=Olfr515-ps1;description=olfactory receptor 515%2C pseudogene 1;gbkey=Gene;gene=Olfr515-ps1;gene_biotype=pseudogene;gene_synonym=GA_x5J8B7W5M25-282037-281897;pseudo=true;coverage=1.0;sequence_ID=1.0;extra_copy_number=0;copy_num_ID=gene-Olfr515-ps1_0
CM058247.1	Liftoff	gene	107930443	107931387	.	-	.	ID=gene-Or10a3b;Dbxref=GeneID:258720,MGI:MGI:3030350;Name=Or10a3b;description=olfactory receptor family 10 subfamily A member 3B;gbkey=Gene;gene=Or10a3b;gene_biotype=protein_coding;gene_synonym=MOR268-2,Olfr516;coverage=1.0;sequence_ID=1.0;valid_ORFs=1;extra_copy_number=0;copy_num_ID=gene-Or10a3b_0
CM058247.1	Liftoff	mRNA	107930443	107931387	.	-	.	ID=rna-NM_146725.1;Parent=gene-Or10a3b;Dbxref=GeneID:258720,GenBank:NM_146725.1,MGI:MGI:3030350;Name=NM_146725.1;gbkey=mRNA;gene=Or10a3b;product=olfactory receptor family 10 subfamily A member 3B;tag=RefSeq Select;transcript_id=NM_146725.1;matches_ref_protein=True;valid_ORF=True;extra_copy_number=0
CM058247.1	Liftoff	exon	107930443	107931387	.	-	.	ID=exon-NM_146725.1-1;Parent=rna-NM_146725.1;Dbxref=GeneID:258720,GenBank:NM_146725.1,MGI:MGI:3030350;gbkey=mRNA;gene=Or10a3b;product=olfactory receptor family 10 subfamily A member 3B;tag=RefSeq Select;transcript_id=NM_146725.1;extra_copy_number=0
CM058247.1	Liftoff	CDS	107930443	107931387	.	-	.	ID=cds-NP_666936.1;Parent=rna-NM_146725.1;Dbxref=CCDS:CCDS21728.1,GeneID:258720,GenBank:NP_666936.1,MGI:MGI:3030350;Name=NP_666936.1;gbkey=CDS;gene=Or10a3b;product=olfactory receptor family 10 subfamily A member 3B;protein_id=NP_666936.1;tag=RefSeq Select;extra_copy_number=0
CM058247.1	Liftoff	match	107950699	107951972	.	+	.	ID=54c6d651-fbdb-4eff-97a6-fea8c06c989c;Target=NG_019326.1 1 1274 +;assembly_bases_aln=1274;assembly_bases_seq=1274;bit_score=2372.04;blast_aligner=1;blast_score=1274;common_component=0;e_value=0;filter_score=0;for_remapping=2;gap_count=0;hsp_percent_coverage=100;matchable_bases=1274;matched_bases=1274;num_ident=1274;num_mismatch=0;pct_coverage=100;pct_coverage_hiqual=100;pct_identity_gap=100;pct_identity_gapopen_only=100;pct_identity_ungap=100;rank=1;weighted_identity=1;coverage=1.0;sequence_ID=1.0;extra_copy_number=0;copy_num_ID=54c6d651-fbdb-4eff-97a6-fea8c06c989c_0
CM058247.1	Liftoff	pseudogene	107950799	107951872	.	+	.	ID=gene-Gm17992;Dbxref=GeneID:100416237,MGI:MGI:5010177;Name=Gm17992;description=predicted gene%2C 17992;gbkey=Gene;gene=Gm17992;gene_biotype=pseudogene;pseudo=true;coverage=1.0;sequence_ID=1.0;extra_copy_number=0;copy_num_ID=gene-Gm17992_0
CM058247.1	Liftoff	gene	107953587	107954531	.	-	.	ID=gene-Or10a49;Dbxref=GeneID:258136,MGI:MGI:3030351;Name=Or10a49;description=olfactory receptor family 10 subfamily A member 49;gbkey=Gene;gene=Or10a49;gene_biotype=protein_coding;gene_synonym=MOR268-4,Olfr517;coverage=1.0;sequence_ID=1.0;valid_ORFs=1;extra_copy_number=0;copy_num_ID=gene-Or10a49_0
CM058247.1	Liftoff	mRNA	107953587	107954531	.	-	.	ID=rna-NM_001011846.1;Parent=gene-Or10a49;Dbxref=GeneID:258136,GenBank:NM_001011846.1,MGI:MGI:3030351;Name=NM_001011846.1;gbkey=mRNA;gene=Or10a49;product=olfactory receptor family 10 subfamily A member 49;tag=RefSeq Select;transcript_id=NM_001011846.1;matches_ref_protein=True;valid_ORF=True;extra_copy_number=0
CM058247.1	Liftoff	exon	107953587	107954531	.	-	.	ID=exon-NM_001011846.1-1;Parent=rna-NM_001011846.1;Dbxref=GeneID:258136,GenBank:NM_001011846.1,MGI:MGI:3030351;gbkey=mRNA;gene=Or10a49;product=olfactory receptor family 10 subfamily A member 49;tag=RefSeq Select;transcript_id=NM_001011846.1;extra_copy_number=0
CM058247.1	Liftoff	CDS	107953587	107954531	.	-	.	ID=cds-NP_001011846.1;Parent=rna-NM_001011846.1;Dbxref=CCDS:CCDS52357.1,GeneID:258136,GenBank:NP_001011846.1,MGI:MGI:3030351;Name=NP_001011846.1;gbkey=CDS;gene=Or10a49;product=olfactory receptor family 10 subfamily A member 49;protein_id=NP_001011846.1;tag=RefSeq Select;extra_copy_number=0
CM058247.1	Liftoff	gene	107965987	107966988	.	-	.	ID=gene-Or10a3;Dbxref=GeneID:258303,MGI:MGI:3030352;Name=Or10a3;description=olfactory receptor family 10 subfamily A member 3;gbkey=Gene;gene=Or10a3;gene_biotype=protein_coding;gene_synonym=MOR268-5,Olfr518;coverage=1.0;sequence_ID=1.0;valid_ORFs=1;extra_copy_number=0;copy_num_ID=gene-Or10a3_0
CM058247.1	Liftoff	mRNA	107965987	107966988	.	-	.	ID=rna-NM_146306.1;Parent=gene-Or10a3;Dbxref=GeneID:258303,GenBank:NM_146306.1,MGI:MGI:3030352;Name=NM_146306.1;gbkey=mRNA;gene=Or10a3;product=olfactory receptor family 10 subfamily A member 3;tag=RefSeq Select;transcript_id=NM_146306.1;matches_ref_protein=True;valid_ORF=True;extra_copy_number=0
CM058247.1	Liftoff	exon	107965987	107966988	.	-	.	ID=exon-NM_146306.1-1;Parent=rna-NM_146306.1;Dbxref=GeneID:258303,GenBank:NM_146306.1,MGI:MGI:3030352;gbkey=mRNA;gene=Or10a3;product=olfactory receptor family 10 subfamily A member 3;tag=RefSeq Select;transcript_id=NM_146306.1;extra_copy_number=0
CM058247.1	Liftoff	CDS	107965987	107966988	.	-	.	ID=cds-NP_666418.1;Parent=rna-NM_146306.1;Dbxref=CCDS:CCDS21729.1,GeneID:258303,GenBank:NP_666418.1,MGI:MGI:3030352;Name=NP_666418.1;gbkey=CDS;gene=Or10a3;product=olfactory receptor family 10 subfamily A member 3;protein_id=NP_666418.1;tag=RefSeq Select;extra_copy_number=0
CM058247.1	Liftoff	gene	107978853	107979797	.	-	.	ID=gene-Or10a3n;Dbxref=GeneID:277935,MGI:MGI:3030353;Name=Or10a3n;description=olfactory receptor family 10 subfamily A member 3N;gbkey=Gene;gene=Or10a3n;gene_biotype=protein_coding;gene_synonym=MOR268-6,Olfr519;coverage=1.0;sequence_ID=1.0;valid_ORFs=1;extra_copy_number=0;copy_num_ID=gene-Or10a3n_0
CM058247.1	Liftoff	mRNA	107978853	107979797	.	-	.	ID=rna-NM_207160.1;Parent=gene-Or10a3n;Dbxref=GeneID:277935,GenBank:NM_207160.1,MGI:MGI:3030353;Name=NM_207160.1;gbkey=mRNA;gene=Or10a3n;product=olfactory receptor family 10 subfamily A member 3N;tag=RefSeq Select;transcript_id=NM_207160.1;matches_ref_protein=True;valid_ORF=True;extra_copy_number=0
CM058247.1	Liftoff	exon	107978853	107979797	.	-	.	ID=exon-NM_207160.1-1;Parent=rna-NM_207160.1;Dbxref=GeneID:277935,GenBank:NM_207160.1,MGI:MGI:3030353;gbkey=mRNA;gene=Or10a3n;product=olfactory receptor family 10 subfamily A member 3N;tag=RefSeq Select;transcript_id=NM_207160.1;extra_copy_number=0
CM058247.1	Liftoff	CDS	107978853	107979797	.	-	.	ID=cds-NP_997043.1;Parent=rna-NM_207160.1;Dbxref=CCDS:CCDS80777.1,GeneID:277935,GenBank:NP_997043.1,MGI:MGI:3030353;Name=NP_997043.1;gbkey=CDS;gene=Or10a3n;product=olfactory receptor family 10 subfamily A member 3N;protein_id=NP_997043.1;tag=RefSeq Select;extra_copy_number=0
CM058247.1	Liftoff	gene	108007251	108015650	.	-	.	ID=gene-Nlrp10;Dbxref=GeneID:244202,MGI:MGI:2444084;Name=Nlrp10;description=NLR family%2C pyrin domain containing 10;gbkey=Gene;gene=Nlrp10;gene_biotype=protein_coding;gene_synonym=6430548I20Rik,Nalp10,Napl10,PAN5,Pynod;coverage=1.0;sequence_ID=0.999;valid_ORFs=1;extra_copy_number=0;copy_num_ID=gene-Nlrp10_0
CM058247.1	Liftoff	mRNA	108007251	108015650	.	-	.	ID=rna-NM_175532.3;Parent=gene-Nlrp10;Dbxref=GeneID:244202,GenBank:NM_175532.3,MGI:MGI:2444084;Name=NM_175532.3;gbkey=mRNA;gene=Nlrp10;product=NLR family%2C pyrin domain containing 10;tag=RefSeq Select;transcript_id=NM_175532.3;matches_ref_protein=True;valid_ORF=True;extra_copy_number=0
CM058247.1	Liftoff	exon	108007251	108011396	.	-	.	ID=exon-NM_175532.3-3;Parent=rna-NM_175532.3;Dbxref=GeneID:244202,GenBank:NM_175532.3,MGI:MGI:2444084;gbkey=mRNA;gene=Nlrp10;product=NLR family%2C pyrin domain containing 10;tag=RefSeq Select;transcript_id=NM_175532.3;extra_copy_number=0
CM058247.1	Liftoff	exon	108012345	108012646	.	-	.	ID=exon-NM_175532.3-2;Parent=rna-NM_175532.3;Dbxref=GeneID:244202,GenBank:NM_175532.3,MGI:MGI:2444084;gbkey=mRNA;gene=Nlrp10;product=NLR family%2C pyrin domain containing 10;tag=RefSeq Select;transcript_id=NM_175532.3;extra_copy_number=0
CM058247.1	Liftoff	exon	108015612	108015650	.	-	.	ID=exon-NM_175532.3-1;Parent=rna-NM_175532.3;Dbxref=GeneID:244202,GenBank:NM_175532.3,MGI:MGI:2444084;gbkey=mRNA;gene=Nlrp10;product=NLR family%2C pyrin domain containing 10;tag=RefSeq Select;transcript_id=NM_175532.3;extra_copy_number=0
CM058247.1	Liftoff	CDS	108009652	108011396	.	-	.	ID=cds-NP_780741.1;Parent=rna-NM_175532.3;Dbxref=CCDS:CCDS21730.1,GeneID:244202,GenBank:NP_780741.1,MGI:MGI:2444084;Name=NP_780741.1;gbkey=CDS;gene=Nlrp10;product=NACHT%2C LRR and PYD domains-containing protein 10;protein_id=NP_780741.1;tag=RefSeq Select;extra_copy_number=0
CM058247.1	Liftoff	CDS	108012345	108012621	.	-	.	ID=cds-NP_780741.1;Parent=rna-NM_175532.3;Dbxref=CCDS:CCDS21730.1,GeneID:244202,GenBank:NP_780741.1,MGI:MGI:2444084;Name=NP_780741.1;gbkey=CDS;gene=Nlrp10;product=NACHT%2C LRR and PYD domains-containing protein 10;protein_id=NP_780741.1;tag=RefSeq Select;extra_copy_number=0
CM058247.1	Liftoff	gene	108019911	108027439	.	+	.	ID=gene-Eif3f;Dbxref=GeneID:66085,MGI:MGI:1913335;Name=Eif3f;description=eukaryotic translation initiation factor 3%2C subunit F;gbkey=Gene;gene=Eif3f;gene_biotype=protein_coding;gene_synonym=0610037M02Rik,Eif3s5;coverage=1.0;sequence_ID=1.0;valid_ORFs=1;extra_copy_number=0;copy_num_ID=gene-Eif3f_0
CM058247.1	Liftoff	mRNA	108019911	108027439	.	+	.	ID=rna-NM_025344.2;Parent=gene-Eif3f;Dbxref=GeneID:66085,GenBank:NM_025344.2,MGI:MGI:1913335;Name=NM_025344.2;gbkey=mRNA;gene=Eif3f;product=eukaryotic translation initiation factor 3%2C subunit F;tag=RefSeq Select;transcript_id=NM_025344.2;matches_ref_protein=True;valid_ORF=True;extra_copy_number=0
CM058247.1	Liftoff	exon	108019911	108020303	.	+	.	ID=exon-NM_025344.2-1;Parent=rna-NM_025344.2;Dbxref=GeneID:66085,GenBank:NM_025344.2,MGI:MGI:1913335;gbkey=mRNA;gene=Eif3f;product=eukaryotic translation initiation factor 3%2C subunit F;tag=RefSeq Select;transcript_id=NM_025344.2;extra_copy_number=0
CM058247.1	Liftoff	exon	108023243	108023313	.	+	.	ID=exon-NM_025344.2-2;Parent=rna-NM_025344.2;Dbxref=GeneID:66085,GenBank:NM_025344.2,MGI:MGI:1913335;gbkey=mRNA;gene=Eif3f;product=eukaryotic translation initiation factor 3%2C subunit F;tag=RefSeq Select;transcript_id=NM_025344.2;extra_copy_number=0
CM058247.1	Liftoff	exon	108023533	108023612	.	+	.	ID=exon-NM_025344.2-3;Parent=rna-NM_025344.2;Dbxref=GeneID:66085,GenBank:NM_025344.2,MGI:MGI:1913335;gbkey=mRNA;gene=Eif3f;product=eukaryotic translation initiation factor 3%2C subunit F;tag=RefSeq Select;transcript_id=NM_025344.2;extra_copy_number=0
CM058247.1	Liftoff	exon	108023906	108024043	.	+	.	ID=exon-NM_025344.2-4;Parent=rna-NM_025344.2;Dbxref=GeneID:66085,GenBank:NM_025344.2,MGI:MGI:1913335;gbkey=mRNA;gene=Eif3f;product=eukaryotic translation initiation factor 3%2C subunit F;tag=RefSeq Select;transcript_id=NM_025344.2;extra_copy_number=0
CM058247.1	Liftoff	exon	108025687	108025778	.	+	.	ID=exon-NM_025344.2-5;Parent=rna-NM_025344.2;Dbxref=GeneID:66085,GenBank:NM_025344.2,MGI:MGI:1913335;gbkey=mRNA;gene=Eif3f;product=eukaryotic translation initiation factor 3%2C subunit F;tag=RefSeq Select;transcript_id=NM_025344.2;extra_copy_number=0
CM058247.1	Liftoff	exon	108026141	108026277	.	+	.	ID=exon-NM_025344.2-6;Parent=rna-NM_025344.2;Dbxref=GeneID:66085,GenBank:NM_025344.2,MGI:MGI:1913335;gbkey=mRNA;gene=Eif3f;product=eukaryotic translation initiation factor 3%2C subunit F;tag=RefSeq Select;transcript_id=NM_025344.2;extra_copy_number=0
CM058247.1	Liftoff	exon	108026391	108026504	.	+	.	ID=exon-NM_025344.2-7;Parent=rna-NM_025344.2;Dbxref=GeneID:66085,GenBank:NM_025344.2,MGI:MGI:1913335;gbkey=mRNA;gene=Eif3f;product=eukaryotic translation initiation factor 3%2C subunit F;tag=RefSeq Select;transcript_id=NM_025344.2;extra_copy_number=0
CM058247.1	Liftoff	exon	108026958	108027439	.	+	.	ID=exon-NM_025344.2-8;Parent=rna-NM_025344.2;Dbxref=GeneID:66085,GenBank:NM_025344.2,MGI:MGI:1913335;gbkey=mRNA;gene=Eif3f;product=eukaryotic translation initiation factor 3%2C subunit F;tag=RefSeq Select;transcript_id=NM_025344.2;extra_copy_number=0
CM058247.1	Liftoff	CDS	108019928	108020303	.	+	.	ID=cds-NP_079620.2;Parent=rna-NM_025344.2;Dbxref=CCDS:CCDS21731.1,GeneID:66085,GenBank:NP_079620.2,MGI:MGI:1913335;Name=NP_079620.2;gbkey=CDS;gene=Eif3f;product=eukaryotic translation initiation factor 3 subunit F;protein_id=NP_079620.2;tag=RefSeq Select;extra_copy_number=0
CM058247.1	Liftoff	CDS	108023243	108023313	.	+	.	ID=cds-NP_079620.2;Parent=rna-NM_025344.2;Dbxref=CCDS:CCDS21731.1,GeneID:66085,GenBank:NP_079620.2,MGI:MGI:1913335;Name=NP_079620.2;gbkey=CDS;gene=Eif3f;product=eukaryotic translation initiation factor 3 subunit F;protein_id=NP_079620.2;tag=RefSeq Select;extra_copy_number=0
CM058247.1	Liftoff	CDS	108023533	108023612	.	+	.	ID=cds-NP_079620.2;Parent=rna-NM_025344.2;Dbxref=CCDS:CCDS21731.1,GeneID:66085,GenBank:NP_079620.2,MGI:MGI:1913335;Name=NP_079620.2;gbkey=CDS;gene=Eif3f;product=eukaryotic translation initiation factor 3 subunit F;protein_id=NP_079620.2;tag=RefSeq Select;extra_copy_number=0
CM058247.1	Liftoff	CDS	108023906	108024043	.	+	.	ID=cds-NP_079620.2;Parent=rna-NM_025344.2;Dbxref=CCDS:CCDS21731.1,GeneID:66085,GenBank:NP_079620.2,MGI:MGI:1913335;Name=NP_079620.2;gbkey=CDS;gene=Eif3f;product=eukaryotic translation initiation factor 3 subunit F;protein_id=NP_079620.2;tag=RefSeq Select;extra_copy_number=0
CM058247.1	Liftoff	CDS	108025687	108025778	.	+	.	ID=cds-NP_079620.2;Parent=rna-NM_025344.2;Dbxref=CCDS:CCDS21731.1,GeneID:66085,GenBank:NP_079620.2,MGI:MGI:1913335;Name=NP_079620.2;gbkey=CDS;gene=Eif3f;product=eukaryotic translation initiation factor 3 subunit F;protein_id=NP_079620.2;tag=RefSeq Select;extra_copy_number=0
CM058247.1	Liftoff	CDS	108026141	108026277	.	+	.	ID=cds-NP_079620.2;Parent=rna-NM_025344.2;Dbxref=CCDS:CCDS21731.1,GeneID:66085,GenBank:NP_079620.2,MGI:MGI:1913335;Name=NP_079620.2;gbkey=CDS;gene=Eif3f;product=eukaryotic translation initiation factor 3 subunit F;protein_id=NP_079620.2;tag=RefSeq Select;extra_copy_number=0
CM058247.1	Liftoff	CDS	108026391	108026504	.	+	.	ID=cds-NP_079620.2;Parent=rna-NM_025344.2;Dbxref=CCDS:CCDS21731.1,GeneID:66085,GenBank:NP_079620.2,MGI:MGI:1913335;Name=NP_079620.2;gbkey=CDS;gene=Eif3f;product=eukaryotic translation initiation factor 3 subunit F;protein_id=NP_079620.2;tag=RefSeq Select;extra_copy_number=0
CM058247.1	Liftoff	CDS	108026958	108027035	.	+	.	ID=cds-NP_079620.2;Parent=rna-NM_025344.2;Dbxref=CCDS:CCDS21731.1,GeneID:66085,GenBank:NP_079620.2,MGI:MGI:1913335;Name=NP_079620.2;gbkey=CDS;gene=Eif3f;product=eukaryotic translation initiation factor 3 subunit F;protein_id=NP_079620.2;tag=RefSeq Select;extra_copy_number=0
CM058247.1	Liftoff	gene	108039660	108040239	.	-	.	ID=gene-Gm39067;Dbxref=GeneID:105243026,MGI:MGI:5621952;Name=Gm39067;description=predicted gene%2C 39067;gbkey=Gene;gene=Gm39067;gene_biotype=lncRNA;coverage=1.0;sequence_ID=1.0;extra_copy_number=0;copy_num_ID=gene-Gm39067_0
CM058247.1	Liftoff	lnc_RNA	108039660	108040239	.	-	.	ID=rna-XR_869864.4;Parent=gene-Gm39067;Dbxref=GeneID:105243026,GenBank:XR_869864.4,MGI:MGI:5621952;Name=XR_869864.4;gbkey=ncRNA;gene=Gm39067;model_evidence=Supporting evidence includes similarity to: 100%25 coverage of the annotated genomic feature by RNAseq alignments%2C including 1 sample with support for all annotated introns;product=predicted gene%2C 39067;transcript_id=XR_869864.4;extra_copy_number=0
CM058247.1	Liftoff	exon	108039660	108039836	.	-	.	ID=exon-XR_869864.4-2;Parent=rna-XR_869864.4;Dbxref=GeneID:105243026,GenBank:XR_869864.4,MGI:MGI:5621952;gbkey=ncRNA;gene=Gm39067;product=predicted gene%2C 39067;transcript_id=XR_869864.4;extra_copy_number=0
CM058247.1	Liftoff	exon	108039991	108040239	.	-	.	ID=exon-XR_869864.4-1;Parent=rna-XR_869864.4;Dbxref=GeneID:105243026,GenBank:XR_869864.4,MGI:MGI:5621952;gbkey=ncRNA;gene=Gm39067;product=predicted gene%2C 39067;transcript_id=XR_869864.4;extra_copy_number=0
CM058247.1	Liftoff	gene	108048444	108077196	.	-	.	ID=gene-Gm32309;Dbxref=GeneID:102634811,MGI:MGI:5591468;Name=Gm32309;description=predicted gene%2C 32309;gbkey=Gene;gene=Gm32309;gene_biotype=lncRNA;coverage=1.0;sequence_ID=1.0;extra_copy_number=0;copy_num_ID=gene-Gm32309_0
CM058247.1	Liftoff	lnc_RNA	108048444	108077196	.	-	.	ID=rna-XR_003946849.1;Parent=gene-Gm32309;Dbxref=GeneID:102634811,GenBank:XR_003946849.1,MGI:MGI:5591468;Name=XR_003946849.1;gbkey=ncRNA;gene=Gm32309;model_evidence=Supporting evidence includes similarity to: 8 long SRA reads%2C and 97%25 coverage of the annotated genomic feature by RNAseq alignments%2C including 2 samples with support for all annotated introns;product=predicted gene%2C 32309%2C transcript variant X2;transcript_id=XR_003946849.1;extra_copy_number=0
CM058247.1	Liftoff	exon	108048444	108057275	.	-	.	ID=exon-XR_003946849.1-3;Parent=rna-XR_003946849.1;Dbxref=GeneID:102634811,GenBank:XR_003946849.1,MGI:MGI:5591468;gbkey=ncRNA;gene=Gm32309;product=predicted gene%2C 32309%2C transcript variant X2;transcript_id=XR_003946849.1;extra_copy_number=0
CM058247.1	Liftoff	exon	108072572	108072684	.	-	.	ID=exon-XR_003946849.1-2;Parent=rna-XR_003946849.1;Dbxref=GeneID:102634811,GenBank:XR_003946849.1,MGI:MGI:5591468;gbkey=ncRNA;gene=Gm32309;product=predicted gene%2C 32309%2C transcript variant X2;transcript_id=XR_003946849.1;extra_copy_number=0
CM058247.1	Liftoff	exon	108076790	108077196	.	-	.	ID=exon-XR_003946849.1-1;Parent=rna-XR_003946849.1;Dbxref=GeneID:102634811,GenBank:XR_003946849.1,MGI:MGI:5591468;gbkey=ncRNA;gene=Gm32309;product=predicted gene%2C 32309%2C transcript variant X2;transcript_id=XR_003946849.1;extra_copy_number=0
CM058247.1	Liftoff	lnc_RNA	108074299	108077196	.	-	.	ID=rna-XR_003946848.1;Parent=gene-Gm32309;Dbxref=GeneID:102634811,GenBank:XR_003946848.1,MGI:MGI:5591468;Name=XR_003946848.1;gbkey=ncRNA;gene=Gm32309;model_evidence=Supporting evidence includes similarity to: 100%25 coverage of the annotated genomic feature by RNAseq alignments%2C including 3 samples with support for all annotated introns;product=predicted gene%2C 32309%2C transcript variant X1;transcript_id=XR_003946848.1;extra_copy_number=0
CM058247.1	Liftoff	exon	108074299	108074537	.	-	.	ID=exon-XR_003946848.1-2;Parent=rna-XR_003946848.1;Dbxref=GeneID:102634811,GenBank:XR_003946848.1,MGI:MGI:5591468;gbkey=ncRNA;gene=Gm32309;product=predicted gene%2C 32309%2C transcript variant X1;transcript_id=XR_003946848.1;extra_copy_number=0
CM058247.1	Liftoff	exon	108076790	108077196	.	-	.	ID=exon-XR_003946848.1-1;Parent=rna-XR_003946848.1;Dbxref=GeneID:102634811,GenBank:XR_003946848.1,MGI:MGI:5591468;gbkey=ncRNA;gene=Gm32309;product=predicted gene%2C 32309%2C transcript variant X1;transcript_id=XR_003946848.1;extra_copy_number=0
CM058247.1	Liftoff	lnc_RNA	108074299	108077196	.	-	.	ID=rna-XR_003946850.1;Parent=gene-Gm32309;Dbxref=GeneID:102634811,GenBank:XR_003946850.1,MGI:MGI:5591468;Name=XR_003946850.1;gbkey=ncRNA;gene=Gm32309;model_evidence=Supporting evidence includes similarity to: 100%25 coverage of the annotated genomic feature by RNAseq alignments%2C including 1 sample with support for all annotated introns;product=predicted gene%2C 32309%2C transcript variant X3;transcript_id=XR_003946850.1;extra_copy_number=0
CM058247.1	Liftoff	exon	108074299	108074537	.	-	.	ID=exon-XR_003946850.1-3;Parent=rna-XR_003946850.1;Dbxref=GeneID:102634811,GenBank:XR_003946850.1,MGI:MGI:5591468;gbkey=ncRNA;gene=Gm32309;product=predicted gene%2C 32309%2C transcript variant X3;transcript_id=XR_003946850.1;extra_copy_number=0
CM058247.1	Liftoff	exon	108076790	108076963	.	-	.	ID=exon-XR_003946850.1-2;Parent=rna-XR_003946850.1;Dbxref=GeneID:102634811,GenBank:XR_003946850.1,MGI:MGI:5591468;gbkey=ncRNA;gene=Gm32309;product=predicted gene%2C 32309%2C transcript variant X3;transcript_id=XR_003946850.1;extra_copy_number=0
CM058247.1	Liftoff	exon	108077089	108077196	.	-	.	ID=exon-XR_003946850.1-1;Parent=rna-XR_003946850.1;Dbxref=GeneID:102634811,GenBank:XR_003946850.1,MGI:MGI:5591468;gbkey=ncRNA;gene=Gm32309;product=predicted gene%2C 32309%2C transcript variant X3;transcript_id=XR_003946850.1;extra_copy_number=0
CM058247.1	Liftoff	gene	108096402	108119984	.	+	.	ID=gene-Tub;Dbxref=GeneID:22141,MGI:MGI:2651573;Name=Tub;description=tubby bipartite transcription factor;gbkey=Gene;gene=Tub;gene_biotype=protein_coding;gene_synonym=rd5;coverage=1.0;sequence_ID=1.0;valid_ORFs=1;extra_copy_number=0;copy_num_ID=gene-Tub_0
CM058247.1	Liftoff	mRNA	108096402	108119984	.	+	.	ID=rna-NM_021885.4;Parent=gene-Tub;Dbxref=GeneID:22141,GenBank:NM_021885.4,MGI:MGI:2651573;Name=NM_021885.4;gbkey=mRNA;gene=Tub;product=tubby bipartite transcription factor;tag=RefSeq Select;transcript_id=NM_021885.4;matches_ref_protein=True;valid_ORF=True;extra_copy_number=0
CM058247.1	Liftoff	exon	108096402	108096660	.	+	.	ID=exon-NM_021885.4-1;Parent=rna-NM_021885.4;Dbxref=GeneID:22141,GenBank:NM_021885.4,MGI:MGI:2651573;gbkey=mRNA;gene=Tub;product=tubby bipartite transcription factor;tag=RefSeq Select;transcript_id=NM_021885.4;extra_copy_number=0
CM058247.1	Liftoff	exon	108106041	108106092	.	+	.	ID=exon-NM_021885.4-2;Parent=rna-NM_021885.4;Dbxref=GeneID:22141,GenBank:NM_021885.4,MGI:MGI:2651573;gbkey=mRNA;gene=Tub;product=tubby bipartite transcription factor;tag=RefSeq Select;transcript_id=NM_021885.4;extra_copy_number=0
CM058247.1	Liftoff	exon	108106391	108106553	.	+	.	ID=exon-NM_021885.4-3;Parent=rna-NM_021885.4;Dbxref=GeneID:22141,GenBank:NM_021885.4,MGI:MGI:2651573;gbkey=mRNA;gene=Tub;product=tubby bipartite transcription factor;tag=RefSeq Select;transcript_id=NM_021885.4;extra_copy_number=0
CM058247.1	Liftoff	exon	108108134	108108277	.	+	.	ID=exon-NM_021885.4-4;Parent=rna-NM_021885.4;Dbxref=GeneID:22141,GenBank:NM_021885.4,MGI:MGI:2651573;gbkey=mRNA;gene=Tub;product=tubby bipartite transcription factor;tag=RefSeq Select;transcript_id=NM_021885.4;extra_copy_number=0
CM058247.1	Liftoff	exon	108110015	108110182	.	+	.	ID=exon-NM_021885.4-5;Parent=rna-NM_021885.4;Dbxref=GeneID:22141,GenBank:NM_021885.4,MGI:MGI:2651573;gbkey=mRNA;gene=Tub;product=tubby bipartite transcription factor;tag=RefSeq Select;transcript_id=NM_021885.4;extra_copy_number=0
CM058247.1	Liftoff	exon	108111133	108111251	.	+	.	ID=exon-NM_021885.4-6;Parent=rna-NM_021885.4;Dbxref=GeneID:22141,GenBank:NM_021885.4,MGI:MGI:2651573;gbkey=mRNA;gene=Tub;product=tubby bipartite transcription factor;tag=RefSeq Select;transcript_id=NM_021885.4;extra_copy_number=0
CM058247.1	Liftoff	exon	108112115	108112312	.	+	.	ID=exon-NM_021885.4-7;Parent=rna-NM_021885.4;Dbxref=GeneID:22141,GenBank:NM_021885.4,MGI:MGI:2651573;gbkey=mRNA;gene=Tub;product=tubby bipartite transcription factor;tag=RefSeq Select;transcript_id=NM_021885.4;extra_copy_number=0
CM058247.1	Liftoff	exon	108112528	108112640	.	+	.	ID=exon-NM_021885.4-8;Parent=rna-NM_021885.4;Dbxref=GeneID:22141,GenBank:NM_021885.4,MGI:MGI:2651573;gbkey=mRNA;gene=Tub;product=tubby bipartite transcription factor;tag=RefSeq Select;transcript_id=NM_021885.4;extra_copy_number=0
CM058247.1	Liftoff	exon	108113278	108113395	.	+	.	ID=exon-NM_021885.4-9;Parent=rna-NM_021885.4;Dbxref=GeneID:22141,GenBank:NM_021885.4,MGI:MGI:2651573;gbkey=mRNA;gene=Tub;product=tubby bipartite transcription factor;tag=RefSeq Select;transcript_id=NM_021885.4;extra_copy_number=0
CM058247.1	Liftoff	exon	108114787	108114885	.	+	.	ID=exon-NM_021885.4-10;Parent=rna-NM_021885.4;Dbxref=GeneID:22141,GenBank:NM_021885.4,MGI:MGI:2651573;gbkey=mRNA;gene=Tub;product=tubby bipartite transcription factor;tag=RefSeq Select;transcript_id=NM_021885.4;extra_copy_number=0
CM058247.1	Liftoff	exon	108115079	108115250	.	+	.	ID=exon-NM_021885.4-11;Parent=rna-NM_021885.4;Dbxref=GeneID:22141,GenBank:NM_021885.4,MGI:MGI:2651573;gbkey=mRNA;gene=Tub;product=tubby bipartite transcription factor;tag=RefSeq Select;transcript_id=NM_021885.4;extra_copy_number=0
CM058247.1	Liftoff	exon	108115649	108119984	.	+	.	ID=exon-NM_021885.4-12;Parent=rna-NM_021885.4;Dbxref=GeneID:22141,GenBank:NM_021885.4,MGI:MGI:2651573;gbkey=mRNA;gene=Tub;product=tubby bipartite transcription factor;tag=RefSeq Select;transcript_id=NM_021885.4;extra_copy_number=0
CM058247.1	Liftoff	CDS	108096623	108096660	.	+	.	ID=cds-NP_068685.1;Parent=rna-NM_021885.4;Dbxref=CCDS:CCDS21732.1,GeneID:22141,GenBank:NP_068685.1,MGI:MGI:2651573;Name=NP_068685.1;gbkey=CDS;gene=Tub;product=tubby protein;protein_id=NP_068685.1;tag=RefSeq Select;extra_copy_number=0
CM058247.1	Liftoff	CDS	108106041	108106092	.	+	.	ID=cds-NP_068685.1;Parent=rna-NM_021885.4;Dbxref=CCDS:CCDS21732.1,GeneID:22141,GenBank:NP_068685.1,MGI:MGI:2651573;Name=NP_068685.1;gbkey=CDS;gene=Tub;product=tubby protein;protein_id=NP_068685.1;tag=RefSeq Select;extra_copy_number=0
CM058247.1	Liftoff	CDS	108106391	108106553	.	+	.	ID=cds-NP_068685.1;Parent=rna-NM_021885.4;Dbxref=CCDS:CCDS21732.1,GeneID:22141,GenBank:NP_068685.1,MGI:MGI:2651573;Name=NP_068685.1;gbkey=CDS;gene=Tub;product=tubby protein;protein_id=NP_068685.1;tag=RefSeq Select;extra_copy_number=0
CM058247.1	Liftoff	CDS	108108134	108108277	.	+	.	ID=cds-NP_068685.1;Parent=rna-NM_021885.4;Dbxref=CCDS:CCDS21732.1,GeneID:22141,GenBank:NP_068685.1,MGI:MGI:2651573;Name=NP_068685.1;gbkey=CDS;gene=Tub;product=tubby protein;protein_id=NP_068685.1;tag=RefSeq Select;extra_copy_number=0
CM058247.1	Liftoff	CDS	108110015	108110182	.	+	.	ID=cds-NP_068685.1;Parent=rna-NM_021885.4;Dbxref=CCDS:CCDS21732.1,GeneID:22141,GenBank:NP_068685.1,MGI:MGI:2651573;Name=NP_068685.1;gbkey=CDS;gene=Tub;product=tubby protein;protein_id=NP_068685.1;tag=RefSeq Select;extra_copy_number=0
CM058247.1	Liftoff	CDS	108111133	108111251	.	+	.	ID=cds-NP_068685.1;Parent=rna-NM_021885.4;Dbxref=CCDS:CCDS21732.1,GeneID:22141,GenBank:NP_068685.1,MGI:MGI:2651573;Name=NP_068685.1;gbkey=CDS;gene=Tub;product=tubby protein;protein_id=NP_068685.1;tag=RefSeq Select;extra_copy_number=0
CM058247.1	Liftoff	CDS	108112115	108112312	.	+	.	ID=cds-NP_068685.1;Parent=rna-NM_021885.4;Dbxref=CCDS:CCDS21732.1,GeneID:22141,GenBank:NP_068685.1,MGI:MGI:2651573;Name=NP_068685.1;gbkey=CDS;gene=Tub;product=tubby protein;protein_id=NP_068685.1;tag=RefSeq Select;extra_copy_number=0
CM058247.1	Liftoff	CDS	108112528	108112640	.	+	.	ID=cds-NP_068685.1;Parent=rna-NM_021885.4;Dbxref=CCDS:CCDS21732.1,GeneID:22141,GenBank:NP_068685.1,MGI:MGI:2651573;Name=NP_068685.1;gbkey=CDS;gene=Tub;product=tubby protein;protein_id=NP_068685.1;tag=RefSeq Select;extra_copy_number=0
CM058247.1	Liftoff	CDS	108113278	108113395	.	+	.	ID=cds-NP_068685.1;Parent=rna-NM_021885.4;Dbxref=CCDS:CCDS21732.1,GeneID:22141,GenBank:NP_068685.1,MGI:MGI:2651573;Name=NP_068685.1;gbkey=CDS;gene=Tub;product=tubby protein;protein_id=NP_068685.1;tag=RefSeq Select;extra_copy_number=0
CM058247.1	Liftoff	CDS	108114787	108114885	.	+	.	ID=cds-NP_068685.1;Parent=rna-NM_021885.4;Dbxref=CCDS:CCDS21732.1,GeneID:22141,GenBank:NP_068685.1,MGI:MGI:2651573;Name=NP_068685.1;gbkey=CDS;gene=Tub;product=tubby protein;protein_id=NP_068685.1;tag=RefSeq Select;extra_copy_number=0
CM058247.1	Liftoff	CDS	108115079	108115250	.	+	.	ID=cds-NP_068685.1;Parent=rna-NM_021885.4;Dbxref=CCDS:CCDS21732.1,GeneID:22141,GenBank:NP_068685.1,MGI:MGI:2651573;Name=NP_068685.1;gbkey=CDS;gene=Tub;product=tubby protein;protein_id=NP_068685.1;tag=RefSeq Select;extra_copy_number=0
CM058247.1	Liftoff	CDS	108115649	108115782	.	+	.	ID=cds-NP_068685.1;Parent=rna-NM_021885.4;Dbxref=CCDS:CCDS21732.1,GeneID:22141,GenBank:NP_068685.1,MGI:MGI:2651573;Name=NP_068685.1;gbkey=CDS;gene=Tub;product=tubby protein;protein_id=NP_068685.1;tag=RefSeq Select;extra_copy_number=0
CM058247.1	Liftoff	gene	108119793	108168860	.	-	.	ID=gene-Ric3;Dbxref=GeneID:320360,MGI:MGI:2443887;Name=Ric3;description=RIC3 acetylcholine receptor chaperone;gbkey=Gene;gene=Ric3;gene_biotype=protein_coding;gene_synonym=E130307J04Rik;coverage=1.0;sequence_ID=1.0;valid_ORFs=5;extra_copy_number=0;copy_num_ID=gene-Ric3_0
CM058247.1	Liftoff	mRNA	108119793	108168851	.	-	.	ID=rna-XM_006507942.3;Parent=gene-Ric3;Dbxref=GeneID:320360,GenBank:XM_006507942.3,MGI:MGI:2443887;Name=XM_006507942.3;gbkey=mRNA;gene=Ric3;model_evidence=Supporting evidence includes similarity to: 3 mRNAs%2C 6 ESTs%2C 3 Proteins%2C 385 long SRA reads%2C and 100%25 coverage of the annotated genomic feature by RNAseq alignments%2C including 20 samples with support for all annotated introns;product=RIC3 acetylcholine receptor chaperone%2C transcript variant X1;transcript_id=XM_006507942.3;matches_ref_protein=True;valid_ORF=True;extra_copy_number=0
CM058247.1	Liftoff	exon	108119793	108124408	.	-	.	ID=exon-XM_006507942.3-6;Parent=rna-XM_006507942.3;Dbxref=GeneID:320360,GenBank:XM_006507942.3,MGI:MGI:2443887;gbkey=mRNA;gene=Ric3;product=RIC3 acetylcholine receptor chaperone%2C transcript variant X1;transcript_id=XM_006507942.3;extra_copy_number=0
CM058247.1	Liftoff	exon	108133478	108133623	.	-	.	ID=exon-XM_006507942.3-5;Parent=rna-XM_006507942.3;Dbxref=GeneID:320360,GenBank:XM_006507942.3,MGI:MGI:2443887;gbkey=mRNA;gene=Ric3;product=RIC3 acetylcholine receptor chaperone%2C transcript variant X1;transcript_id=XM_006507942.3;extra_copy_number=0
CM058247.1	Liftoff	exon	108139892	108139985	.	-	.	ID=exon-XM_006507942.3-4;Parent=rna-XM_006507942.3;Dbxref=GeneID:320360,GenBank:XM_006507942.3,MGI:MGI:2443887;gbkey=mRNA;gene=Ric3;product=RIC3 acetylcholine receptor chaperone%2C transcript variant X1;transcript_id=XM_006507942.3;extra_copy_number=0
CM058247.1	Liftoff	exon	108142271	108142432	.	-	.	ID=exon-XM_006507942.3-3;Parent=rna-XM_006507942.3;Dbxref=GeneID:320360,GenBank:XM_006507942.3,MGI:MGI:2443887;gbkey=mRNA;gene=Ric3;product=RIC3 acetylcholine receptor chaperone%2C transcript variant X1;transcript_id=XM_006507942.3;extra_copy_number=0
CM058247.1	Liftoff	exon	108143310	108143536	.	-	.	ID=exon-XM_006507942.3-2;Parent=rna-XM_006507942.3;Dbxref=GeneID:320360,GenBank:XM_006507942.3,MGI:MGI:2443887;gbkey=mRNA;gene=Ric3;product=RIC3 acetylcholine receptor chaperone%2C transcript variant X1;transcript_id=XM_006507942.3;extra_copy_number=0
CM058247.1	Liftoff	exon	108168692	108168851	.	-	.	ID=exon-XM_006507942.3-1;Parent=rna-XM_006507942.3;Dbxref=GeneID:320360,GenBank:XM_006507942.3,MGI:MGI:2443887;gbkey=mRNA;gene=Ric3;product=RIC3 acetylcholine receptor chaperone%2C transcript variant X1;transcript_id=XM_006507942.3;extra_copy_number=0
CM058247.1	Liftoff	CDS	108123969	108124408	.	-	.	ID=cds-XP_006508005.1;Parent=rna-XM_006507942.3;Dbxref=GeneID:320360,GenBank:XP_006508005.1,MGI:MGI:2443887;Name=XP_006508005.1;gbkey=CDS;gene=Ric3;product=protein RIC-3 isoform X1;protein_id=XP_006508005.1;extra_copy_number=0
CM058247.1	Liftoff	CDS	108133478	108133623	.	-	.	ID=cds-XP_006508005.1;Parent=rna-XM_006507942.3;Dbxref=GeneID:320360,GenBank:XP_006508005.1,MGI:MGI:2443887;Name=XP_006508005.1;gbkey=CDS;gene=Ric3;product=protein RIC-3 isoform X1;protein_id=XP_006508005.1;extra_copy_number=0
CM058247.1	Liftoff	CDS	108139892	108139932	.	-	.	ID=cds-XP_006508005.1;Parent=rna-XM_006507942.3;Dbxref=GeneID:320360,GenBank:XP_006508005.1,MGI:MGI:2443887;Name=XP_006508005.1;gbkey=CDS;gene=Ric3;product=protein RIC-3 isoform X1;protein_id=XP_006508005.1;extra_copy_number=0
CM058247.1	Liftoff	mRNA	108119793	108168845	.	-	.	ID=rna-XM_006507943.5;Parent=gene-Ric3;Dbxref=GeneID:320360,GenBank:XM_006507943.5,MGI:MGI:2443887;Name=XM_006507943.5;gbkey=mRNA;gene=Ric3;model_evidence=Supporting evidence includes similarity to: 2 mRNAs%2C 5 ESTs%2C 3 Proteins%2C 384 long SRA reads%2C and 100%25 coverage of the annotated genomic feature by RNAseq alignments%2C including 16 samples with support for all annotated introns;product=RIC3 acetylcholine receptor chaperone%2C transcript variant X2;transcript_id=XM_006507943.5;matches_ref_protein=True;valid_ORF=True;extra_copy_number=0
CM058247.1	Liftoff	exon	108119793	108124408	.	-	.	ID=exon-XM_006507943.5-6;Parent=rna-XM_006507943.5;Dbxref=GeneID:320360,GenBank:XM_006507943.5,MGI:MGI:2443887;gbkey=mRNA;gene=Ric3;product=RIC3 acetylcholine receptor chaperone%2C transcript variant X2;transcript_id=XM_006507943.5;extra_copy_number=0
CM058247.1	Liftoff	exon	108133478	108133623	.	-	.	ID=exon-XM_006507943.5-5;Parent=rna-XM_006507943.5;Dbxref=GeneID:320360,GenBank:XM_006507943.5,MGI:MGI:2443887;gbkey=mRNA;gene=Ric3;product=RIC3 acetylcholine receptor chaperone%2C transcript variant X2;transcript_id=XM_006507943.5;extra_copy_number=0
CM058247.1	Liftoff	exon	108139892	108139985	.	-	.	ID=exon-XM_006507943.5-4;Parent=rna-XM_006507943.5;Dbxref=GeneID:320360,GenBank:XM_006507943.5,MGI:MGI:2443887;gbkey=mRNA;gene=Ric3;product=RIC3 acetylcholine receptor chaperone%2C transcript variant X2;transcript_id=XM_006507943.5;extra_copy_number=0
CM058247.1	Liftoff	exon	108142271	108142404	.	-	.	ID=exon-XM_006507943.5-3;Parent=rna-XM_006507943.5;Dbxref=GeneID:320360,GenBank:XM_006507943.5,MGI:MGI:2443887;gbkey=mRNA;gene=Ric3;product=RIC3 acetylcholine receptor chaperone%2C transcript variant X2;transcript_id=XM_006507943.5;extra_copy_number=0
CM058247.1	Liftoff	exon	108143310	108143536	.	-	.	ID=exon-XM_006507943.5-2;Parent=rna-XM_006507943.5;Dbxref=GeneID:320360,GenBank:XM_006507943.5,MGI:MGI:2443887;gbkey=mRNA;gene=Ric3;product=RIC3 acetylcholine receptor chaperone%2C transcript variant X2;transcript_id=XM_006507943.5;extra_copy_number=0
CM058247.1	Liftoff	exon	108168692	108168845	.	-	.	ID=exon-XM_006507943.5-1;Parent=rna-XM_006507943.5;Dbxref=GeneID:320360,GenBank:XM_006507943.5,MGI:MGI:2443887;gbkey=mRNA;gene=Ric3;product=RIC3 acetylcholine receptor chaperone%2C transcript variant X2;transcript_id=XM_006507943.5;extra_copy_number=0
CM058247.1	Liftoff	CDS	108123969	108124408	.	-	.	ID=cds-XP_006508006.1;Parent=rna-XM_006507943.5;Dbxref=GeneID:320360,GenBank:XP_006508006.1,MGI:MGI:2443887;Name=XP_006508006.1;gbkey=CDS;gene=Ric3;product=protein RIC-3 isoform X1;protein_id=XP_006508006.1;extra_copy_number=0
CM058247.1	Liftoff	CDS	108133478	108133623	.	-	.	ID=cds-XP_006508006.1;Parent=rna-XM_006507943.5;Dbxref=GeneID:320360,GenBank:XP_006508006.1,MGI:MGI:2443887;Name=XP_006508006.1;gbkey=CDS;gene=Ric3;product=protein RIC-3 isoform X1;protein_id=XP_006508006.1;extra_copy_number=0
CM058247.1	Liftoff	CDS	108139892	108139932	.	-	.	ID=cds-XP_006508006.1;Parent=rna-XM_006507943.5;Dbxref=GeneID:320360,GenBank:XP_006508006.1,MGI:MGI:2443887;Name=XP_006508006.1;gbkey=CDS;gene=Ric3;product=protein RIC-3 isoform X1;protein_id=XP_006508006.1;extra_copy_number=0
CM058247.1	Liftoff	mRNA	108119844	108168853	.	-	.	ID=rna-NM_001038624.1;Parent=gene-Ric3;Dbxref=GeneID:320360,GenBank:NM_001038624.1,MGI:MGI:2443887;Name=NM_001038624.1;gbkey=mRNA;gene=Ric3;product=RIC3 acetylcholine receptor chaperone%2C transcript variant 1;tag=RefSeq Select;transcript_id=NM_001038624.1;matches_ref_protein=True;valid_ORF=True;extra_copy_number=0
CM058247.1	Liftoff	exon	108119844	108124408	.	-	.	ID=exon-NM_001038624.1-6;Parent=rna-NM_001038624.1;Dbxref=GeneID:320360,GenBank:NM_001038624.1,MGI:MGI:2443887;gbkey=mRNA;gene=Ric3;product=RIC3 acetylcholine receptor chaperone%2C transcript variant 1;tag=RefSeq Select;transcript_id=NM_001038624.1;extra_copy_number=0
CM058247.1	Liftoff	exon	108133478	108133623	.	-	.	ID=exon-NM_001038624.1-5;Parent=rna-NM_001038624.1;Dbxref=GeneID:320360,GenBank:NM_001038624.1,MGI:MGI:2443887;gbkey=mRNA;gene=Ric3;product=RIC3 acetylcholine receptor chaperone%2C transcript variant 1;tag=RefSeq Select;transcript_id=NM_001038624.1;extra_copy_number=0
CM058247.1	Liftoff	exon	108139892	108139985	.	-	.	ID=exon-NM_001038624.1-4;Parent=rna-NM_001038624.1;Dbxref=GeneID:320360,GenBank:NM_001038624.1,MGI:MGI:2443887;gbkey=mRNA;gene=Ric3;product=RIC3 acetylcholine receptor chaperone%2C transcript variant 1;tag=RefSeq Select;transcript_id=NM_001038624.1;extra_copy_number=0
CM058247.1	Liftoff	exon	108142271	108142343	.	-	.	ID=exon-NM_001038624.1-3;Parent=rna-NM_001038624.1;Dbxref=GeneID:320360,GenBank:NM_001038624.1,MGI:MGI:2443887;gbkey=mRNA;gene=Ric3;product=RIC3 acetylcholine receptor chaperone%2C transcript variant 1;tag=RefSeq Select;transcript_id=NM_001038624.1;extra_copy_number=0
CM058247.1	Liftoff	exon	108143310	108143536	.	-	.	ID=exon-NM_001038624.1-2;Parent=rna-NM_001038624.1;Dbxref=GeneID:320360,GenBank:NM_001038624.1,MGI:MGI:2443887;gbkey=mRNA;gene=Ric3;product=RIC3 acetylcholine receptor chaperone%2C transcript variant 1;tag=RefSeq Select;transcript_id=NM_001038624.1;extra_copy_number=0
CM058247.1	Liftoff	exon	108168692	108168853	.	-	.	ID=exon-NM_001038624.1-1;Parent=rna-NM_001038624.1;Dbxref=GeneID:320360,GenBank:NM_001038624.1,MGI:MGI:2443887;gbkey=mRNA;gene=Ric3;product=RIC3 acetylcholine receptor chaperone%2C transcript variant 1;tag=RefSeq Select;transcript_id=NM_001038624.1;extra_copy_number=0
CM058247.1	Liftoff	CDS	108123969	108124408	.	-	.	ID=cds-NP_001033713.1;Parent=rna-NM_001038624.1;Dbxref=CCDS:CCDS21733.1,GeneID:320360,GenBank:NP_001033713.1,MGI:MGI:2443887;Name=NP_001033713.1;Note=isoform a precursor is encoded by transcript variant 1;gbkey=CDS;gene=Ric3;product=protein RIC-3 isoform a precursor;protein_id=NP_001033713.1;tag=RefSeq Select;extra_copy_number=0
CM058247.1	Liftoff	CDS	108133478	108133623	.	-	.	ID=cds-NP_001033713.1;Parent=rna-NM_001038624.1;Dbxref=CCDS:CCDS21733.1,GeneID:320360,GenBank:NP_001033713.1,MGI:MGI:2443887;Name=NP_001033713.1;Note=isoform a precursor is encoded by transcript variant 1;gbkey=CDS;gene=Ric3;product=protein RIC-3 isoform a precursor;protein_id=NP_001033713.1;tag=RefSeq Select;extra_copy_number=0
CM058247.1	Liftoff	CDS	108139892	108139985	.	-	.	ID=cds-NP_001033713.1;Parent=rna-NM_001038624.1;Dbxref=CCDS:CCDS21733.1,GeneID:320360,GenBank:NP_001033713.1,MGI:MGI:2443887;Name=NP_001033713.1;Note=isoform a precursor is encoded by transcript variant 1;gbkey=CDS;gene=Ric3;product=protein RIC-3 isoform a precursor;protein_id=NP_001033713.1;tag=RefSeq Select;extra_copy_number=0
CM058247.1	Liftoff	CDS	108142271	108142343	.	-	.	ID=cds-NP_001033713.1;Parent=rna-NM_001038624.1;Dbxref=CCDS:CCDS21733.1,GeneID:320360,GenBank:NP_001033713.1,MGI:MGI:2443887;Name=NP_001033713.1;Note=isoform a precursor is encoded by transcript variant 1;gbkey=CDS;gene=Ric3;product=protein RIC-3 isoform a precursor;protein_id=NP_001033713.1;tag=RefSeq Select;extra_copy_number=0
CM058247.1	Liftoff	CDS	108143310	108143536	.	-	.	ID=cds-NP_001033713.1;Parent=rna-NM_001038624.1;Dbxref=CCDS:CCDS21733.1,GeneID:320360,GenBank:NP_001033713.1,MGI:MGI:2443887;Name=NP_001033713.1;Note=isoform a precursor is encoded by transcript variant 1;gbkey=CDS;gene=Ric3;product=protein RIC-3 isoform a precursor;protein_id=NP_001033713.1;tag=RefSeq Select;extra_copy_number=0
CM058247.1	Liftoff	CDS	108168692	108168815	.	-	.	ID=cds-NP_001033713.1;Parent=rna-NM_001038624.1;Dbxref=CCDS:CCDS21733.1,GeneID:320360,GenBank:NP_001033713.1,MGI:MGI:2443887;Name=NP_001033713.1;Note=isoform a precursor is encoded by transcript variant 1;gbkey=CDS;gene=Ric3;product=protein RIC-3 isoform a precursor;protein_id=NP_001033713.1;tag=RefSeq Select;extra_copy_number=0
CM058247.1	Liftoff	mRNA	108119844	108168860	.	-	.	ID=rna-NM_001311161.1;Parent=gene-Ric3;Dbxref=GeneID:320360,GenBank:NM_001311161.1,MGI:MGI:2443887;Name=NM_001311161.1;gbkey=mRNA;gene=Ric3;product=RIC3 acetylcholine receptor chaperone%2C transcript variant 3;transcript_id=NM_001311161.1;matches_ref_protein=True;valid_ORF=True;extra_copy_number=0
CM058247.1	Liftoff	exon	108119844	108124408	.	-	.	ID=exon-NM_001311161.1-6;Parent=rna-NM_001311161.1;Dbxref=GeneID:320360,GenBank:NM_001311161.1,MGI:MGI:2443887;gbkey=mRNA;gene=Ric3;product=RIC3 acetylcholine receptor chaperone%2C transcript variant 3;transcript_id=NM_001311161.1;extra_copy_number=0
CM058247.1	Liftoff	exon	108133478	108133620	.	-	.	ID=exon-NM_001311161.1-5;Parent=rna-NM_001311161.1;Dbxref=GeneID:320360,GenBank:NM_001311161.1,MGI:MGI:2443887;gbkey=mRNA;gene=Ric3;product=RIC3 acetylcholine receptor chaperone%2C transcript variant 3;transcript_id=NM_001311161.1;extra_copy_number=0
CM058247.1	Liftoff	exon	108139892	108139985	.	-	.	ID=exon-NM_001311161.1-4;Parent=rna-NM_001311161.1;Dbxref=GeneID:320360,GenBank:NM_001311161.1,MGI:MGI:2443887;gbkey=mRNA;gene=Ric3;product=RIC3 acetylcholine receptor chaperone%2C transcript variant 3;transcript_id=NM_001311161.1;extra_copy_number=0
CM058247.1	Liftoff	exon	108142271	108142343	.	-	.	ID=exon-NM_001311161.1-3;Parent=rna-NM_001311161.1;Dbxref=GeneID:320360,GenBank:NM_001311161.1,MGI:MGI:2443887;gbkey=mRNA;gene=Ric3;product=RIC3 acetylcholine receptor chaperone%2C transcript variant 3;transcript_id=NM_001311161.1;extra_copy_number=0
CM058247.1	Liftoff	exon	108143310	108143536	.	-	.	ID=exon-NM_001311161.1-2;Parent=rna-NM_001311161.1;Dbxref=GeneID:320360,GenBank:NM_001311161.1,MGI:MGI:2443887;gbkey=mRNA;gene=Ric3;product=RIC3 acetylcholine receptor chaperone%2C transcript variant 3;transcript_id=NM_001311161.1;extra_copy_number=0
CM058247.1	Liftoff	exon	108168692	108168860	.	-	.	ID=exon-NM_001311161.1-1;Parent=rna-NM_001311161.1;Dbxref=GeneID:320360,GenBank:NM_001311161.1,MGI:MGI:2443887;gbkey=mRNA;gene=Ric3;product=RIC3 acetylcholine receptor chaperone%2C transcript variant 3;transcript_id=NM_001311161.1;extra_copy_number=0
CM058247.1	Liftoff	CDS	108123969	108124408	.	-	.	ID=cds-NP_001298090.1;Parent=rna-NM_001311161.1;Dbxref=CCDS:CCDS80778.1,GeneID:320360,GenBank:NP_001298090.1,MGI:MGI:2443887;Name=NP_001298090.1;Note=isoform c precursor is encoded by transcript variant 3;gbkey=CDS;gene=Ric3;product=protein RIC-3 isoform c precursor;protein_id=NP_001298090.1;extra_copy_number=0
CM058247.1	Liftoff	CDS	108133478	108133620	.	-	.	ID=cds-NP_001298090.1;Parent=rna-NM_001311161.1;Dbxref=CCDS:CCDS80778.1,GeneID:320360,GenBank:NP_001298090.1,MGI:MGI:2443887;Name=NP_001298090.1;Note=isoform c precursor is encoded by transcript variant 3;gbkey=CDS;gene=Ric3;product=protein RIC-3 isoform c precursor;protein_id=NP_001298090.1;extra_copy_number=0
CM058247.1	Liftoff	CDS	108139892	108139985	.	-	.	ID=cds-NP_001298090.1;Parent=rna-NM_001311161.1;Dbxref=CCDS:CCDS80778.1,GeneID:320360,GenBank:NP_001298090.1,MGI:MGI:2443887;Name=NP_001298090.1;Note=isoform c precursor is encoded by transcript variant 3;gbkey=CDS;gene=Ric3;product=protein RIC-3 isoform c precursor;protein_id=NP_001298090.1;extra_copy_number=0
CM058247.1	Liftoff	CDS	108142271	108142343	.	-	.	ID=cds-NP_001298090.1;Parent=rna-NM_001311161.1;Dbxref=CCDS:CCDS80778.1,GeneID:320360,GenBank:NP_001298090.1,MGI:MGI:2443887;Name=NP_001298090.1;Note=isoform c precursor is encoded by transcript variant 3;gbkey=CDS;gene=Ric3;product=protein RIC-3 isoform c precursor;protein_id=NP_001298090.1;extra_copy_number=0
CM058247.1	Liftoff	CDS	108143310	108143536	.	-	.	ID=cds-NP_001298090.1;Parent=rna-NM_001311161.1;Dbxref=CCDS:CCDS80778.1,GeneID:320360,GenBank:NP_001298090.1,MGI:MGI:2443887;Name=NP_001298090.1;Note=isoform c precursor is encoded by transcript variant 3;gbkey=CDS;gene=Ric3;product=protein RIC-3 isoform c precursor;protein_id=NP_001298090.1;extra_copy_number=0
CM058247.1	Liftoff	CDS	108168692	108168815	.	-	.	ID=cds-NP_001298090.1;Parent=rna-NM_001311161.1;Dbxref=CCDS:CCDS80778.1,GeneID:320360,GenBank:NP_001298090.1,MGI:MGI:2443887;Name=NP_001298090.1;Note=isoform c precursor is encoded by transcript variant 3;gbkey=CDS;gene=Ric3;product=protein RIC-3 isoform c precursor;protein_id=NP_001298090.1;extra_copy_number=0
CM058247.1	Liftoff	mRNA	108132260	108168853	.	-	.	ID=rna-NM_178780.3;Parent=gene-Ric3;Dbxref=GeneID:320360,GenBank:NM_178780.3,MGI:MGI:2443887;Name=NM_178780.3;gbkey=mRNA;gene=Ric3;product=RIC3 acetylcholine receptor chaperone%2C transcript variant 2;transcript_id=NM_178780.3;matches_ref_protein=True;valid_ORF=True;extra_copy_number=0
CM058247.1	Liftoff	exon	108132260	108133623	.	-	.	ID=exon-NM_178780.3-5;Parent=rna-NM_178780.3;Dbxref=GeneID:320360,GenBank:NM_178780.3,MGI:MGI:2443887;gbkey=mRNA;gene=Ric3;product=RIC3 acetylcholine receptor chaperone%2C transcript variant 2;transcript_id=NM_178780.3;extra_copy_number=0
CM058247.1	Liftoff	exon	108139892	108139985	.	-	.	ID=exon-NM_178780.3-4;Parent=rna-NM_178780.3;Dbxref=GeneID:320360,GenBank:NM_178780.3,MGI:MGI:2443887;gbkey=mRNA;gene=Ric3;product=RIC3 acetylcholine receptor chaperone%2C transcript variant 2;transcript_id=NM_178780.3;extra_copy_number=0
CM058247.1	Liftoff	exon	108142271	108142343	.	-	.	ID=exon-NM_178780.3-3;Parent=rna-NM_178780.3;Dbxref=GeneID:320360,GenBank:NM_178780.3,MGI:MGI:2443887;gbkey=mRNA;gene=Ric3;product=RIC3 acetylcholine receptor chaperone%2C transcript variant 2;transcript_id=NM_178780.3;extra_copy_number=0
CM058247.1	Liftoff	exon	108143310	108143536	.	-	.	ID=exon-NM_178780.3-2;Parent=rna-NM_178780.3;Dbxref=GeneID:320360,GenBank:NM_178780.3,MGI:MGI:2443887;gbkey=mRNA;gene=Ric3;product=RIC3 acetylcholine receptor chaperone%2C transcript variant 2;transcript_id=NM_178780.3;extra_copy_number=0
CM058247.1	Liftoff	exon	108168692	108168853	.	-	.	ID=exon-NM_178780.3-1;Parent=rna-NM_178780.3;Dbxref=GeneID:320360,GenBank:NM_178780.3,MGI:MGI:2443887;gbkey=mRNA;gene=Ric3;product=RIC3 acetylcholine receptor chaperone%2C transcript variant 2;transcript_id=NM_178780.3;extra_copy_number=0
CM058247.1	Liftoff	CDS	108133455	108133623	.	-	.	ID=cds-NP_848895.2;Parent=rna-NM_178780.3;Dbxref=GeneID:320360,GenBank:NP_848895.2,MGI:MGI:2443887;Name=NP_848895.2;Note=isoform b precursor is encoded by transcript variant 2;gbkey=CDS;gene=Ric3;product=protein RIC-3 isoform b precursor;protein_id=NP_848895.2;extra_copy_number=0
CM058247.1	Liftoff	CDS	108139892	108139985	.	-	.	ID=cds-NP_848895.2;Parent=rna-NM_178780.3;Dbxref=GeneID:320360,GenBank:NP_848895.2,MGI:MGI:2443887;Name=NP_848895.2;Note=isoform b precursor is encoded by transcript variant 2;gbkey=CDS;gene=Ric3;product=protein RIC-3 isoform b precursor;protein_id=NP_848895.2;extra_copy_number=0
CM058247.1	Liftoff	CDS	108142271	108142343	.	-	.	ID=cds-NP_848895.2;Parent=rna-NM_178780.3;Dbxref=GeneID:320360,GenBank:NP_848895.2,MGI:MGI:2443887;Name=NP_848895.2;Note=isoform b precursor is encoded by transcript variant 2;gbkey=CDS;gene=Ric3;product=protein RIC-3 isoform b precursor;protein_id=NP_848895.2;extra_copy_number=0
CM058247.1	Liftoff	CDS	108143310	108143536	.	-	.	ID=cds-NP_848895.2;Parent=rna-NM_178780.3;Dbxref=GeneID:320360,GenBank:NP_848895.2,MGI:MGI:2443887;Name=NP_848895.2;Note=isoform b precursor is encoded by transcript variant 2;gbkey=CDS;gene=Ric3;product=protein RIC-3 isoform b precursor;protein_id=NP_848895.2;extra_copy_number=0
CM058247.1	Liftoff	CDS	108168692	108168815	.	-	.	ID=cds-NP_848895.2;Parent=rna-NM_178780.3;Dbxref=GeneID:320360,GenBank:NP_848895.2,MGI:MGI:2443887;Name=NP_848895.2;Note=isoform b precursor is encoded by transcript variant 2;gbkey=CDS;gene=Ric3;product=protein RIC-3 isoform b precursor;protein_id=NP_848895.2;extra_copy_number=0
CM058247.1	Liftoff	gene	108161665	108161771	.	-	.	ID=gene-Gm25450;Dbxref=GeneID:115486839,MGI:MGI:5455227;Name=Gm25450;description=predicted gene%2C 25450;gbkey=Gene;gene=Gm25450;gene_biotype=snRNA;coverage=1.0;sequence_ID=1.0;extra_copy_number=0;copy_num_ID=gene-Gm25450_0
CM058247.1	Liftoff	snRNA	108161665	108161771	.	-	.	ID=rna-XR_004934694.1;Parent=gene-Gm25450;Dbxref=GeneID:115486839,RFAM:RF00026,GenBank:XR_004934694.1,MGI:MGI:5455227;Name=XR_004934694.1;gbkey=ncRNA;gene=Gm25450;inference=COORDINATES: profile:INFERNAL:1.1.1;product=U6 spliceosomal RNA;transcript_id=XR_004934694.1;extra_copy_number=0
CM058247.1	Liftoff	exon	108161665	108161771	.	-	.	ID=exon-XR_004934694.1-1;Parent=rna-XR_004934694.1;Dbxref=GeneID:115486839,RFAM:RF00026,GenBank:XR_004934694.1,MGI:MGI:5455227;gbkey=ncRNA;gene=Gm25450;inference=COORDINATES: profile:INFERNAL:1.1.1;product=U6 spliceosomal RNA;transcript_id=XR_004934694.1;extra_copy_number=0
CM058247.1	Liftoff	gene	108224104	108260695	.	-	.	ID=gene-Lmo1;Dbxref=GeneID:109594,MGI:MGI:102812;Name=Lmo1;description=LIM domain only 1;gbkey=Gene;gene=Lmo1;gene_biotype=protein_coding;gene_synonym=Rbtn-1,Rbtn1,Ttg1;coverage=1.0;sequence_ID=1.0;valid_ORFs=4;extra_copy_number=0;copy_num_ID=gene-Lmo1_0
CM058247.1	Liftoff	mRNA	108224104	108260695	.	-	.	ID=rna-NM_001302205.2;Parent=gene-Lmo1;Dbxref=GeneID:109594,GenBank:NM_001302205.2,MGI:MGI:102812;Name=NM_001302205.2;gbkey=mRNA;gene=Lmo1;product=LIM domain only 1%2C transcript variant 2;tag=RefSeq Select;transcript_id=NM_001302205.2;matches_ref_protein=True;valid_ORF=True;extra_copy_number=0
CM058247.1	Liftoff	exon	108224104	108224511	.	-	.	ID=exon-NM_001302205.2-4;Parent=rna-NM_001302205.2;Dbxref=GeneID:109594,GenBank:NM_001302205.2,MGI:MGI:102812;gbkey=mRNA;gene=Lmo1;product=LIM domain only 1%2C transcript variant 2;tag=RefSeq Select;transcript_id=NM_001302205.2;extra_copy_number=0
CM058247.1	Liftoff	exon	108226118	108226243	.	-	.	ID=exon-NM_001302205.2-3;Parent=rna-NM_001302205.2;Dbxref=GeneID:109594,GenBank:NM_001302205.2,MGI:MGI:102812;gbkey=mRNA;gene=Lmo1;product=LIM domain only 1%2C transcript variant 2;tag=RefSeq Select;transcript_id=NM_001302205.2;extra_copy_number=0
CM058247.1	Liftoff	exon	108228992	108229205	.	-	.	ID=exon-NM_001302205.2-2;Parent=rna-NM_001302205.2;Dbxref=GeneID:109594,GenBank:NM_001302205.2,MGI:MGI:102812;gbkey=mRNA;gene=Lmo1;product=LIM domain only 1%2C transcript variant 2;tag=RefSeq Select;transcript_id=NM_001302205.2;extra_copy_number=0
CM058247.1	Liftoff	exon	108260484	108260695	.	-	.	ID=exon-NM_001302205.2-1;Parent=rna-NM_001302205.2;Dbxref=GeneID:109594,GenBank:NM_001302205.2,MGI:MGI:102812;gbkey=mRNA;gene=Lmo1;product=LIM domain only 1%2C transcript variant 2;tag=RefSeq Select;transcript_id=NM_001302205.2;extra_copy_number=0
CM058247.1	Liftoff	CDS	108224406	108224511	.	-	.	ID=cds-NP_001289134.1;Parent=rna-NM_001302205.2;Dbxref=CCDS:CCDS85378.1,GeneID:109594,GenBank:NP_001289134.1,MGI:MGI:102812;Name=NP_001289134.1;Note=isoform 2 is encoded by transcript variant 2;gbkey=CDS;gene=Lmo1;product=rhombotin-1 isoform 2;protein_id=NP_001289134.1;tag=RefSeq Select;extra_copy_number=0
CM058247.1	Liftoff	CDS	108226118	108226243	.	-	.	ID=cds-NP_001289134.1;Parent=rna-NM_001302205.2;Dbxref=CCDS:CCDS85378.1,GeneID:109594,GenBank:NP_001289134.1,MGI:MGI:102812;Name=NP_001289134.1;Note=isoform 2 is encoded by transcript variant 2;gbkey=CDS;gene=Lmo1;product=rhombotin-1 isoform 2;protein_id=NP_001289134.1;tag=RefSeq Select;extra_copy_number=0
CM058247.1	Liftoff	CDS	108228992	108229205	.	-	.	ID=cds-NP_001289134.1;Parent=rna-NM_001302205.2;Dbxref=CCDS:CCDS85378.1,GeneID:109594,GenBank:NP_001289134.1,MGI:MGI:102812;Name=NP_001289134.1;Note=isoform 2 is encoded by transcript variant 2;gbkey=CDS;gene=Lmo1;product=rhombotin-1 isoform 2;protein_id=NP_001289134.1;tag=RefSeq Select;extra_copy_number=0
CM058247.1	Liftoff	CDS	108260484	108260505	.	-	.	ID=cds-NP_001289134.1;Parent=rna-NM_001302205.2;Dbxref=CCDS:CCDS85378.1,GeneID:109594,GenBank:NP_001289134.1,MGI:MGI:102812;Name=NP_001289134.1;Note=isoform 2 is encoded by transcript variant 2;gbkey=CDS;gene=Lmo1;product=rhombotin-1 isoform 2;protein_id=NP_001289134.1;tag=RefSeq Select;extra_copy_number=0
CM058247.1	Liftoff	mRNA	108224104	108256078	.	-	.	ID=rna-NM_001302206.2;Parent=gene-Lmo1;Dbxref=GeneID:109594,GenBank:NM_001302206.2,MGI:MGI:102812;Name=NM_001302206.2;gbkey=mRNA;gene=Lmo1;product=LIM domain only 1%2C transcript variant 3;transcript_id=NM_001302206.2;matches_ref_protein=True;valid_ORF=True;extra_copy_number=0
CM058247.1	Liftoff	exon	108224104	108224511	.	-	.	ID=exon-NM_001302206.2-4;Parent=rna-NM_001302206.2;Dbxref=GeneID:109594,GenBank:NM_001302206.2,MGI:MGI:102812;gbkey=mRNA;gene=Lmo1;product=LIM domain only 1%2C transcript variant 3;transcript_id=NM_001302206.2;extra_copy_number=0
CM058247.1	Liftoff	exon	108226118	108226243	.	-	.	ID=exon-NM_001302206.2-3;Parent=rna-NM_001302206.2;Dbxref=GeneID:109594,GenBank:NM_001302206.2,MGI:MGI:102812;gbkey=mRNA;gene=Lmo1;product=LIM domain only 1%2C transcript variant 3;transcript_id=NM_001302206.2;extra_copy_number=0
CM058247.1	Liftoff	exon	108228992	108229205	.	-	.	ID=exon-NM_001302206.2-2;Parent=rna-NM_001302206.2;Dbxref=GeneID:109594,GenBank:NM_001302206.2,MGI:MGI:102812;gbkey=mRNA;gene=Lmo1;product=LIM domain only 1%2C transcript variant 3;transcript_id=NM_001302206.2;extra_copy_number=0
CM058247.1	Liftoff	exon	108255871	108256078	.	-	.	ID=exon-NM_001302206.2-1;Parent=rna-NM_001302206.2;Dbxref=GeneID:109594,GenBank:NM_001302206.2,MGI:MGI:102812;gbkey=mRNA;gene=Lmo1;product=LIM domain only 1%2C transcript variant 3;transcript_id=NM_001302206.2;extra_copy_number=0
CM058247.1	Liftoff	CDS	108224406	108224511	.	-	.	ID=cds-NP_001289135.1;Parent=rna-NM_001302206.2;Dbxref=CCDS:CCDS85377.1,GeneID:109594,GenBank:NP_001289135.1,MGI:MGI:102812;Name=NP_001289135.1;Note=isoform 3 is encoded by transcript variant 3;gbkey=CDS;gene=Lmo1;product=rhombotin-1 isoform 3;protein_id=NP_001289135.1;extra_copy_number=0
CM058247.1	Liftoff	CDS	108226118	108226243	.	-	.	ID=cds-NP_001289135.1;Parent=rna-NM_001302206.2;Dbxref=CCDS:CCDS85377.1,GeneID:109594,GenBank:NP_001289135.1,MGI:MGI:102812;Name=NP_001289135.1;Note=isoform 3 is encoded by transcript variant 3;gbkey=CDS;gene=Lmo1;product=rhombotin-1 isoform 3;protein_id=NP_001289135.1;extra_copy_number=0
CM058247.1	Liftoff	CDS	108228992	108229197	.	-	.	ID=cds-NP_001289135.1;Parent=rna-NM_001302206.2;Dbxref=CCDS:CCDS85377.1,GeneID:109594,GenBank:NP_001289135.1,MGI:MGI:102812;Name=NP_001289135.1;Note=isoform 3 is encoded by transcript variant 3;gbkey=CDS;gene=Lmo1;product=rhombotin-1 isoform 3;protein_id=NP_001289135.1;extra_copy_number=0
CM058247.1	Liftoff	mRNA	108224104	108260695	.	-	.	ID=rna-NM_001382564.1;Parent=gene-Lmo1;Dbxref=GeneID:109594,GenBank:NM_001382564.1,MGI:MGI:102812;Name=NM_001382564.1;gbkey=mRNA;gene=Lmo1;product=LIM domain only 1%2C transcript variant 4;transcript_id=NM_001382564.1;matches_ref_protein=True;valid_ORF=True;extra_copy_number=0
CM058247.1	Liftoff	exon	108224104	108224511	.	-	.	ID=exon-NM_001382564.1-5;Parent=rna-NM_001382564.1;Dbxref=GeneID:109594,GenBank:NM_001382564.1,MGI:MGI:102812;gbkey=mRNA;gene=Lmo1;product=LIM domain only 1%2C transcript variant 4;transcript_id=NM_001382564.1;extra_copy_number=0
CM058247.1	Liftoff	exon	108226118	108226243	.	-	.	ID=exon-NM_001382564.1-4;Parent=rna-NM_001382564.1;Dbxref=GeneID:109594,GenBank:NM_001382564.1,MGI:MGI:102812;gbkey=mRNA;gene=Lmo1;product=LIM domain only 1%2C transcript variant 4;transcript_id=NM_001382564.1;extra_copy_number=0
CM058247.1	Liftoff	exon	108228992	108229205	.	-	.	ID=exon-NM_001382564.1-3;Parent=rna-NM_001382564.1;Dbxref=GeneID:109594,GenBank:NM_001382564.1,MGI:MGI:102812;gbkey=mRNA;gene=Lmo1;product=LIM domain only 1%2C transcript variant 4;transcript_id=NM_001382564.1;extra_copy_number=0
CM058247.1	Liftoff	exon	108255529	108255788	.	-	.	ID=exon-NM_001382564.1-2;Parent=rna-NM_001382564.1;Dbxref=GeneID:109594,GenBank:NM_001382564.1,MGI:MGI:102812;gbkey=mRNA;gene=Lmo1;product=LIM domain only 1%2C transcript variant 4;transcript_id=NM_001382564.1;extra_copy_number=0
CM058247.1	Liftoff	exon	108260484	108260695	.	-	.	ID=exon-NM_001382564.1-1;Parent=rna-NM_001382564.1;Dbxref=GeneID:109594,GenBank:NM_001382564.1,MGI:MGI:102812;gbkey=mRNA;gene=Lmo1;product=LIM domain only 1%2C transcript variant 4;transcript_id=NM_001382564.1;extra_copy_number=0
CM058247.1	Liftoff	CDS	108224406	108224511	.	-	.	ID=cds-NP_001369493.1;Parent=rna-NM_001382564.1;Dbxref=GeneID:109594,GenBank:NP_001369493.1,MGI:MGI:102812;Name=NP_001369493.1;Note=isoform 1 is encoded by transcript variant 4;gbkey=CDS;gene=Lmo1;product=rhombotin-1 isoform 1;protein_id=NP_001369493.1;extra_copy_number=0
CM058247.1	Liftoff	CDS	108226118	108226243	.	-	.	ID=cds-NP_001369493.1;Parent=rna-NM_001382564.1;Dbxref=GeneID:109594,GenBank:NP_001369493.1,MGI:MGI:102812;Name=NP_001369493.1;Note=isoform 1 is encoded by transcript variant 4;gbkey=CDS;gene=Lmo1;product=rhombotin-1 isoform 1;protein_id=NP_001369493.1;extra_copy_number=0
CM058247.1	Liftoff	CDS	108228992	108229205	.	-	.	ID=cds-NP_001369493.1;Parent=rna-NM_001382564.1;Dbxref=GeneID:109594,GenBank:NP_001369493.1,MGI:MGI:102812;Name=NP_001369493.1;Note=isoform 1 is encoded by transcript variant 4;gbkey=CDS;gene=Lmo1;product=rhombotin-1 isoform 1;protein_id=NP_001369493.1;extra_copy_number=0
CM058247.1	Liftoff	CDS	108255529	108255553	.	-	.	ID=cds-NP_001369493.1;Parent=rna-NM_001382564.1;Dbxref=GeneID:109594,GenBank:NP_001369493.1,MGI:MGI:102812;Name=NP_001369493.1;Note=isoform 1 is encoded by transcript variant 4;gbkey=CDS;gene=Lmo1;product=rhombotin-1 isoform 1;protein_id=NP_001369493.1;extra_copy_number=0
CM058247.1	Liftoff	mRNA	108224104	108256078	.	-	.	ID=rna-NM_057173.4;Parent=gene-Lmo1;Dbxref=GeneID:109594,GenBank:NM_057173.4,MGI:MGI:102812;Name=NM_057173.4;gbkey=mRNA;gene=Lmo1;product=LIM domain only 1%2C transcript variant 1;transcript_id=NM_057173.4;matches_ref_protein=True;valid_ORF=True;extra_copy_number=0
CM058247.1	Liftoff	exon	108224104	108224511	.	-	.	ID=exon-NM_057173.4-4;Parent=rna-NM_057173.4;Dbxref=GeneID:109594,GenBank:NM_057173.4,MGI:MGI:102812;gbkey=mRNA;gene=Lmo1;product=LIM domain only 1%2C transcript variant 1;transcript_id=NM_057173.4;extra_copy_number=0
CM058247.1	Liftoff	exon	108226118	108226243	.	-	.	ID=exon-NM_057173.4-3;Parent=rna-NM_057173.4;Dbxref=GeneID:109594,GenBank:NM_057173.4,MGI:MGI:102812;gbkey=mRNA;gene=Lmo1;product=LIM domain only 1%2C transcript variant 1;transcript_id=NM_057173.4;extra_copy_number=0
CM058247.1	Liftoff	exon	108228992	108229205	.	-	.	ID=exon-NM_057173.4-2;Parent=rna-NM_057173.4;Dbxref=GeneID:109594,GenBank:NM_057173.4,MGI:MGI:102812;gbkey=mRNA;gene=Lmo1;product=LIM domain only 1%2C transcript variant 1;transcript_id=NM_057173.4;extra_copy_number=0
CM058247.1	Liftoff	exon	108255529	108256078	.	-	.	ID=exon-NM_057173.4-1;Parent=rna-NM_057173.4;Dbxref=GeneID:109594,GenBank:NM_057173.4,MGI:MGI:102812;gbkey=mRNA;gene=Lmo1;product=LIM domain only 1%2C transcript variant 1;transcript_id=NM_057173.4;extra_copy_number=0
CM058247.1	Liftoff	CDS	108224406	108224511	.	-	.	ID=cds-NP_476514.1;Parent=rna-NM_057173.4;Dbxref=CCDS:CCDS40080.1,GeneID:109594,GenBank:NP_476514.1,MGI:MGI:102812;Name=NP_476514.1;Note=isoform 1 is encoded by transcript variant 1;gbkey=CDS;gene=Lmo1;product=rhombotin-1 isoform 1;protein_id=NP_476514.1;extra_copy_number=0
CM058247.1	Liftoff	CDS	108226118	108226243	.	-	.	ID=cds-NP_476514.1;Parent=rna-NM_057173.4;Dbxref=CCDS:CCDS40080.1,GeneID:109594,GenBank:NP_476514.1,MGI:MGI:102812;Name=NP_476514.1;Note=isoform 1 is encoded by transcript variant 1;gbkey=CDS;gene=Lmo1;product=rhombotin-1 isoform 1;protein_id=NP_476514.1;extra_copy_number=0
CM058247.1	Liftoff	CDS	108228992	108229205	.	-	.	ID=cds-NP_476514.1;Parent=rna-NM_057173.4;Dbxref=CCDS:CCDS40080.1,GeneID:109594,GenBank:NP_476514.1,MGI:MGI:102812;Name=NP_476514.1;Note=isoform 1 is encoded by transcript variant 1;gbkey=CDS;gene=Lmo1;product=rhombotin-1 isoform 1;protein_id=NP_476514.1;extra_copy_number=0
CM058247.1	Liftoff	CDS	108255529	108255553	.	-	.	ID=cds-NP_476514.1;Parent=rna-NM_057173.4;Dbxref=CCDS:CCDS40080.1,GeneID:109594,GenBank:NP_476514.1,MGI:MGI:102812;Name=NP_476514.1;Note=isoform 1 is encoded by transcript variant 1;gbkey=CDS;gene=Lmo1;product=rhombotin-1 isoform 1;protein_id=NP_476514.1;extra_copy_number=0
CM058247.1	Liftoff	gene	108228383	108236127	.	+	.	ID=gene-Gm44781;Dbxref=GeneID:108167455,MGI:MGI:5753357;Name=Gm44781;description=predicted gene 44781;gbkey=Gene;gene=Gm44781;gene_biotype=lncRNA;coverage=1.0;sequence_ID=1.0;extra_copy_number=0;copy_num_ID=gene-Gm44781_0
CM058247.1	Liftoff	lnc_RNA	108228383	108236127	.	+	.	ID=rna-XR_004934289.1;Parent=gene-Gm44781;Dbxref=GeneID:108167455,GenBank:XR_004934289.1,MGI:MGI:5753357;Name=XR_004934289.1;gbkey=ncRNA;gene=Gm44781;model_evidence=Supporting evidence includes similarity to: 1 long SRA read%2C and 100%25 coverage of the annotated genomic feature by RNAseq alignments%2C including 1 sample with support for all annotated introns;product=predicted gene 44781%2C transcript variant X3;transcript_id=XR_004934289.1;extra_copy_number=0
CM058247.1	Liftoff	exon	108228383	108228453	.	+	.	ID=exon-XR_004934289.1-1;Parent=rna-XR_004934289.1;Dbxref=GeneID:108167455,GenBank:XR_004934289.1,MGI:MGI:5753357;gbkey=ncRNA;gene=Gm44781;product=predicted gene 44781%2C transcript variant X3;transcript_id=XR_004934289.1;extra_copy_number=0
CM058247.1	Liftoff	exon	108229358	108230704	.	+	.	ID=exon-XR_004934289.1-2;Parent=rna-XR_004934289.1;Dbxref=GeneID:108167455,GenBank:XR_004934289.1,MGI:MGI:5753357;gbkey=ncRNA;gene=Gm44781;product=predicted gene 44781%2C transcript variant X3;transcript_id=XR_004934289.1;extra_copy_number=0
CM058247.1	Liftoff	exon	108231943	108232135	.	+	.	ID=exon-XR_004934289.1-3;Parent=rna-XR_004934289.1;Dbxref=GeneID:108167455,GenBank:XR_004934289.1,MGI:MGI:5753357;gbkey=ncRNA;gene=Gm44781;product=predicted gene 44781%2C transcript variant X3;transcript_id=XR_004934289.1;extra_copy_number=0
CM058247.1	Liftoff	exon	108235228	108236127	.	+	.	ID=exon-XR_004934289.1-4;Parent=rna-XR_004934289.1;Dbxref=GeneID:108167455,GenBank:XR_004934289.1,MGI:MGI:5753357;gbkey=ncRNA;gene=Gm44781;product=predicted gene 44781%2C transcript variant X3;transcript_id=XR_004934289.1;extra_copy_number=0
CM058247.1	Liftoff	lnc_RNA	108229182	108236127	.	+	.	ID=rna-XR_003946856.2;Parent=gene-Gm44781;Dbxref=GeneID:108167455,GenBank:XR_003946856.2,MGI:MGI:5753357;Name=XR_003946856.2;gbkey=ncRNA;gene=Gm44781;model_evidence=Supporting evidence includes similarity to: 2 long SRA reads%2C and 100%25 coverage of the annotated genomic feature by RNAseq alignments%2C including 1 sample with support for all annotated introns;product=predicted gene 44781%2C transcript variant X6;transcript_id=XR_003946856.2;extra_copy_number=0
CM058247.1	Liftoff	exon	108229182	108229286	.	+	.	ID=exon-XR_003946856.2-1;Parent=rna-XR_003946856.2;Dbxref=GeneID:108167455,GenBank:XR_003946856.2,MGI:MGI:5753357;gbkey=ncRNA;gene=Gm44781;product=predicted gene 44781%2C transcript variant X6;transcript_id=XR_003946856.2;extra_copy_number=0
CM058247.1	Liftoff	exon	108230521	108230704	.	+	.	ID=exon-XR_003946856.2-2;Parent=rna-XR_003946856.2;Dbxref=GeneID:108167455,GenBank:XR_003946856.2,MGI:MGI:5753357;gbkey=ncRNA;gene=Gm44781;product=predicted gene 44781%2C transcript variant X6;transcript_id=XR_003946856.2;extra_copy_number=0
CM058247.1	Liftoff	exon	108231943	108232825	.	+	.	ID=exon-XR_003946856.2-3;Parent=rna-XR_003946856.2;Dbxref=GeneID:108167455,GenBank:XR_003946856.2,MGI:MGI:5753357;gbkey=ncRNA;gene=Gm44781;product=predicted gene 44781%2C transcript variant X6;transcript_id=XR_003946856.2;extra_copy_number=0
CM058247.1	Liftoff	exon	108235228	108236127	.	+	.	ID=exon-XR_003946856.2-4;Parent=rna-XR_003946856.2;Dbxref=GeneID:108167455,GenBank:XR_003946856.2,MGI:MGI:5753357;gbkey=ncRNA;gene=Gm44781;product=predicted gene 44781%2C transcript variant X6;transcript_id=XR_003946856.2;extra_copy_number=0
CM058247.1	Liftoff	lnc_RNA	108229182	108236127	.	+	.	ID=rna-XR_004934291.1;Parent=gene-Gm44781;Dbxref=GeneID:108167455,GenBank:XR_004934291.1,MGI:MGI:5753357;Name=XR_004934291.1;gbkey=ncRNA;gene=Gm44781;model_evidence=Supporting evidence includes similarity to: 2 long SRA reads%2C and 100%25 coverage of the annotated genomic feature by RNAseq alignments%2C including 1 sample with support for all annotated introns;product=predicted gene 44781%2C transcript variant X7;transcript_id=XR_004934291.1;extra_copy_number=0
CM058247.1	Liftoff	exon	108229182	108229286	.	+	.	ID=exon-XR_004934291.1-1;Parent=rna-XR_004934291.1;Dbxref=GeneID:108167455,GenBank:XR_004934291.1,MGI:MGI:5753357;gbkey=ncRNA;gene=Gm44781;product=predicted gene 44781%2C transcript variant X7;transcript_id=XR_004934291.1;extra_copy_number=0
CM058247.1	Liftoff	exon	108230521	108230704	.	+	.	ID=exon-XR_004934291.1-2;Parent=rna-XR_004934291.1;Dbxref=GeneID:108167455,GenBank:XR_004934291.1,MGI:MGI:5753357;gbkey=ncRNA;gene=Gm44781;product=predicted gene 44781%2C transcript variant X7;transcript_id=XR_004934291.1;extra_copy_number=0
CM058247.1	Liftoff	exon	108231943	108232135	.	+	.	ID=exon-XR_004934291.1-3;Parent=rna-XR_004934291.1;Dbxref=GeneID:108167455,GenBank:XR_004934291.1,MGI:MGI:5753357;gbkey=ncRNA;gene=Gm44781;product=predicted gene 44781%2C transcript variant X7;transcript_id=XR_004934291.1;extra_copy_number=0
CM058247.1	Liftoff	exon	108235232	108236127	.	+	.	ID=exon-XR_004934291.1-4;Parent=rna-XR_004934291.1;Dbxref=GeneID:108167455,GenBank:XR_004934291.1,MGI:MGI:5753357;gbkey=ncRNA;gene=Gm44781;product=predicted gene 44781%2C transcript variant X7;transcript_id=XR_004934291.1;extra_copy_number=0
CM058247.1	Liftoff	lnc_RNA	108229200	108236127	.	+	.	ID=rna-XR_003946851.1;Parent=gene-Gm44781;Dbxref=GeneID:108167455,GenBank:XR_003946851.1,MGI:MGI:5753357;Name=XR_003946851.1;gbkey=ncRNA;gene=Gm44781;model_evidence=Supporting evidence includes similarity to: 1 long SRA read%2C and 100%25 coverage of the annotated genomic feature by RNAseq alignments%2C including 1 sample with support for all annotated introns;product=predicted gene 44781%2C transcript variant X2;transcript_id=XR_003946851.1;extra_copy_number=0
CM058247.1	Liftoff	exon	108229200	108230704	.	+	.	ID=exon-XR_003946851.1-1;Parent=rna-XR_003946851.1;Dbxref=GeneID:108167455,GenBank:XR_003946851.1,MGI:MGI:5753357;gbkey=ncRNA;gene=Gm44781;product=predicted gene 44781%2C transcript variant X2;transcript_id=XR_003946851.1;extra_copy_number=0
CM058247.1	Liftoff	exon	108231943	108232825	.	+	.	ID=exon-XR_003946851.1-2;Parent=rna-XR_003946851.1;Dbxref=GeneID:108167455,GenBank:XR_003946851.1,MGI:MGI:5753357;gbkey=ncRNA;gene=Gm44781;product=predicted gene 44781%2C transcript variant X2;transcript_id=XR_003946851.1;extra_copy_number=0
CM058247.1	Liftoff	exon	108235228	108236127	.	+	.	ID=exon-XR_003946851.1-3;Parent=rna-XR_003946851.1;Dbxref=GeneID:108167455,GenBank:XR_003946851.1,MGI:MGI:5753357;gbkey=ncRNA;gene=Gm44781;product=predicted gene 44781%2C transcript variant X2;transcript_id=XR_003946851.1;extra_copy_number=0
CM058247.1	Liftoff	lnc_RNA	108229200	108236127	.	+	.	ID=rna-XR_003946854.1;Parent=gene-Gm44781;Dbxref=GeneID:108167455,GenBank:XR_003946854.1,MGI:MGI:5753357;Name=XR_003946854.1;gbkey=ncRNA;gene=Gm44781;model_evidence=Supporting evidence includes similarity to: 1 long SRA read%2C and 100%25 coverage of the annotated genomic feature by RNAseq alignments%2C including 1 sample with support for all annotated introns;product=predicted gene 44781%2C transcript variant X1;transcript_id=XR_003946854.1;extra_copy_number=0
CM058247.1	Liftoff	exon	108229200	108230704	.	+	.	ID=exon-XR_003946854.1-1;Parent=rna-XR_003946854.1;Dbxref=GeneID:108167455,GenBank:XR_003946854.1,MGI:MGI:5753357;gbkey=ncRNA;gene=Gm44781;product=predicted gene 44781%2C transcript variant X1;transcript_id=XR_003946854.1;extra_copy_number=0
CM058247.1	Liftoff	exon	108231943	108232135	.	+	.	ID=exon-XR_003946854.1-2;Parent=rna-XR_003946854.1;Dbxref=GeneID:108167455,GenBank:XR_003946854.1,MGI:MGI:5753357;gbkey=ncRNA;gene=Gm44781;product=predicted gene 44781%2C transcript variant X1;transcript_id=XR_003946854.1;extra_copy_number=0
CM058247.1	Liftoff	exon	108235228	108236127	.	+	.	ID=exon-XR_003946854.1-3;Parent=rna-XR_003946854.1;Dbxref=GeneID:108167455,GenBank:XR_003946854.1,MGI:MGI:5753357;gbkey=ncRNA;gene=Gm44781;product=predicted gene 44781%2C transcript variant X1;transcript_id=XR_003946854.1;extra_copy_number=0
CM058247.1	Liftoff	lnc_RNA	108229200	108236127	.	+	.	ID=rna-XR_003946855.1;Parent=gene-Gm44781;Dbxref=GeneID:108167455,GenBank:XR_003946855.1,MGI:MGI:5753357;Name=XR_003946855.1;gbkey=ncRNA;gene=Gm44781;model_evidence=Supporting evidence includes similarity to: 1 long SRA read%2C and 100%25 coverage of the annotated genomic feature by RNAseq alignments%2C including 1 sample with support for all annotated introns;product=predicted gene 44781%2C transcript variant X5;transcript_id=XR_003946855.1;extra_copy_number=0
CM058247.1	Liftoff	exon	108229200	108230704	.	+	.	ID=exon-XR_003946855.1-1;Parent=rna-XR_003946855.1;Dbxref=GeneID:108167455,GenBank:XR_003946855.1,MGI:MGI:5753357;gbkey=ncRNA;gene=Gm44781;product=predicted gene 44781%2C transcript variant X5;transcript_id=XR_003946855.1;extra_copy_number=0
CM058247.1	Liftoff	exon	108231943	108232135	.	+	.	ID=exon-XR_003946855.1-2;Parent=rna-XR_003946855.1;Dbxref=GeneID:108167455,GenBank:XR_003946855.1,MGI:MGI:5753357;gbkey=ncRNA;gene=Gm44781;product=predicted gene 44781%2C transcript variant X5;transcript_id=XR_003946855.1;extra_copy_number=0
CM058247.1	Liftoff	exon	108235232	108236127	.	+	.	ID=exon-XR_003946855.1-3;Parent=rna-XR_003946855.1;Dbxref=GeneID:108167455,GenBank:XR_003946855.1,MGI:MGI:5753357;gbkey=ncRNA;gene=Gm44781;product=predicted gene 44781%2C transcript variant X5;transcript_id=XR_003946855.1;extra_copy_number=0
CM058247.1	Liftoff	lnc_RNA	108229200	108236127	.	+	.	ID=rna-XR_004934290.1;Parent=gene-Gm44781;Dbxref=GeneID:108167455,GenBank:XR_004934290.1,MGI:MGI:5753357;Name=XR_004934290.1;gbkey=ncRNA;gene=Gm44781;model_evidence=Supporting evidence includes similarity to: 2 long SRA reads%2C and 100%25 coverage of the annotated genomic feature by RNAseq alignments%2C including 1 sample with support for all annotated introns;product=predicted gene 44781%2C transcript variant X4;transcript_id=XR_004934290.1;extra_copy_number=0
CM058247.1	Liftoff	exon	108229200	108229286	.	+	.	ID=exon-XR_004934290.1-1;Parent=rna-XR_004934290.1;Dbxref=GeneID:108167455,GenBank:XR_004934290.1,MGI:MGI:5753357;gbkey=ncRNA;gene=Gm44781;product=predicted gene 44781%2C transcript variant X4;transcript_id=XR_004934290.1;extra_copy_number=0
CM058247.1	Liftoff	exon	108229358	108230704	.	+	.	ID=exon-XR_004934290.1-2;Parent=rna-XR_004934290.1;Dbxref=GeneID:108167455,GenBank:XR_004934290.1,MGI:MGI:5753357;gbkey=ncRNA;gene=Gm44781;product=predicted gene 44781%2C transcript variant X4;transcript_id=XR_004934290.1;extra_copy_number=0
CM058247.1	Liftoff	exon	108231943	108232135	.	+	.	ID=exon-XR_004934290.1-3;Parent=rna-XR_004934290.1;Dbxref=GeneID:108167455,GenBank:XR_004934290.1,MGI:MGI:5753357;gbkey=ncRNA;gene=Gm44781;product=predicted gene 44781%2C transcript variant X4;transcript_id=XR_004934290.1;extra_copy_number=0
CM058247.1	Liftoff	exon	108235228	108236127	.	+	.	ID=exon-XR_004934290.1-4;Parent=rna-XR_004934290.1;Dbxref=GeneID:108167455,GenBank:XR_004934290.1,MGI:MGI:5753357;gbkey=ncRNA;gene=Gm44781;product=predicted gene 44781%2C transcript variant X4;transcript_id=XR_004934290.1;extra_copy_number=0
CM058247.1	Liftoff	gene	108338500	108340204	.	+	.	ID=gene-Gm32563;Dbxref=GeneID:102635152,MGI:MGI:5591722;Name=Gm32563;description=predicted gene%2C 32563;gbkey=Gene;gene=Gm32563;gene_biotype=lncRNA;coverage=1.0;sequence_ID=1.0;extra_copy_number=0;copy_num_ID=gene-Gm32563_0
CM058247.1	Liftoff	lnc_RNA	108338500	108340204	.	+	.	ID=rna-XR_003946858.1;Parent=gene-Gm32563;Dbxref=GeneID:102635152,GenBank:XR_003946858.1,MGI:MGI:5591722;Name=XR_003946858.1;gbkey=ncRNA;gene=Gm32563;model_evidence=Supporting evidence includes similarity to: 100%25 coverage of the annotated genomic feature by RNAseq alignments%2C including 1 sample with support for all annotated introns;product=predicted gene%2C 32563%2C transcript variant X1;transcript_id=XR_003946858.1;extra_copy_number=0
CM058247.1	Liftoff	exon	108338500	108339321	.	+	.	ID=exon-XR_003946858.1-1;Parent=rna-XR_003946858.1;Dbxref=GeneID:102635152,GenBank:XR_003946858.1,MGI:MGI:5591722;gbkey=ncRNA;gene=Gm32563;product=predicted gene%2C 32563%2C transcript variant X1;transcript_id=XR_003946858.1;extra_copy_number=0
CM058247.1	Liftoff	exon	108339733	108339908	.	+	.	ID=exon-XR_003946858.1-2;Parent=rna-XR_003946858.1;Dbxref=GeneID:102635152,GenBank:XR_003946858.1,MGI:MGI:5591722;gbkey=ncRNA;gene=Gm32563;product=predicted gene%2C 32563%2C transcript variant X1;transcript_id=XR_003946858.1;extra_copy_number=0
CM058247.1	Liftoff	exon	108340062	108340204	.	+	.	ID=exon-XR_003946858.1-3;Parent=rna-XR_003946858.1;Dbxref=GeneID:102635152,GenBank:XR_003946858.1,MGI:MGI:5591722;gbkey=ncRNA;gene=Gm32563;product=predicted gene%2C 32563%2C transcript variant X1;transcript_id=XR_003946858.1;extra_copy_number=0
CM058247.1	Liftoff	lnc_RNA	108338500	108340204	.	+	.	ID=rna-XR_003946859.1;Parent=gene-Gm32563;Dbxref=GeneID:102635152,GenBank:XR_003946859.1,MGI:MGI:5591722;Name=XR_003946859.1;gbkey=ncRNA;gene=Gm32563;model_evidence=Supporting evidence includes similarity to: 100%25 coverage of the annotated genomic feature by RNAseq alignments%2C including 1 sample with support for all annotated introns;product=predicted gene%2C 32563%2C transcript variant X2;transcript_id=XR_003946859.1;extra_copy_number=0
CM058247.1	Liftoff	exon	108338500	108339321	.	+	.	ID=exon-XR_003946859.1-1;Parent=rna-XR_003946859.1;Dbxref=GeneID:102635152,GenBank:XR_003946859.1,MGI:MGI:5591722;gbkey=ncRNA;gene=Gm32563;product=predicted gene%2C 32563%2C transcript variant X2;transcript_id=XR_003946859.1;extra_copy_number=0
CM058247.1	Liftoff	exon	108339733	108339890	.	+	.	ID=exon-XR_003946859.1-2;Parent=rna-XR_003946859.1;Dbxref=GeneID:102635152,GenBank:XR_003946859.1,MGI:MGI:5591722;gbkey=ncRNA;gene=Gm32563;product=predicted gene%2C 32563%2C transcript variant X2;transcript_id=XR_003946859.1;extra_copy_number=0
CM058247.1	Liftoff	exon	108340062	108340204	.	+	.	ID=exon-XR_003946859.1-3;Parent=rna-XR_003946859.1;Dbxref=GeneID:102635152,GenBank:XR_003946859.1,MGI:MGI:5591722;gbkey=ncRNA;gene=Gm32563;product=predicted gene%2C 32563%2C transcript variant X2;transcript_id=XR_003946859.1;extra_copy_number=0
CM058247.1	Liftoff	match	108351181	108351591	.	+	.	ID=5b4accc8-6780-4871-9627-ee91a0cd650d;Target=NG_151444.1 1 411 +;assembly_bases_aln=411;assembly_bases_seq=411;bit_score=765.932;blast_aligner=1;blast_score=411;common_component=0;e_value=0;filter_score=0;for_remapping=2;gap_count=0;hsp_percent_coverage=100;matchable_bases=411;matched_bases=411;num_ident=411;num_mismatch=0;pct_coverage=100;pct_coverage_hiqual=100;pct_identity_gap=100;pct_identity_gapopen_only=100;pct_identity_ungap=100;rank=1;weighted_identity=1;coverage=1.0;sequence_ID=1.0;extra_copy_number=0;copy_num_ID=5b4accc8-6780-4871-9627-ee91a0cd650d_0
CM058247.1	Liftoff	enhancer	108351281	108351491	.	.	.	ID=id-GeneID:128925777;Dbxref=GeneID:128925777;Note=cis-regulatory module chr7:116409223-116409433 (MGSCv37/mm9 assembly coordinates);experiment=EXISTENCE:reporter gene assay evidence [ECO:0000049][PMID:25872643];function=activates a minimal SCP1 promoter by CapStarr-seq with weak activity in NIH3T3 fibroblasts {active_cell/tissue: NIH3T3};gbkey=regulatory;regulatory_class=enhancer;coverage=1.0;sequence_ID=1.0;extra_copy_number=0;copy_num_ID=id-GeneID:128925777_0
CM058247.1	Liftoff	biological_region	108351281	108351491	.	+	.	ID=id-GeneID:128925777-2;Dbxref=GeneID:128925777;Name=biological region;gbkey=Region;standard_name=CapStarr-seq enhancer MGSCv37_chr7:116409223-116409433;coverage=1.0;sequence_ID=1.0;extra_copy_number=0;copy_num_ID=id-GeneID:128925777-2_0
CM058247.1	Liftoff	gene	108353104	108354027	.	+	.	ID=gene-Gm51463;Dbxref=GeneID:115486487,MGI:MGI:6365079;Name=Gm51463;description=predicted gene%2C 51463;gbkey=Gene;gene=Gm51463;gene_biotype=lncRNA;coverage=1.0;sequence_ID=1.0;extra_copy_number=0;copy_num_ID=gene-Gm51463_0
CM058247.1	Liftoff	lnc_RNA	108353104	108354027	.	+	.	ID=rna-XR_003946703.1;Parent=gene-Gm51463;Dbxref=GeneID:115486487,GenBank:XR_003946703.1,MGI:MGI:6365079;Name=XR_003946703.1;gbkey=ncRNA;gene=Gm51463;model_evidence=Supporting evidence includes similarity to: 100%25 coverage of the annotated genomic feature by RNAseq alignments%2C including 1 sample with support for all annotated introns;product=predicted gene%2C 51463;transcript_id=XR_003946703.1;extra_copy_number=0
CM058247.1	Liftoff	exon	108353104	108353327	.	+	.	ID=exon-XR_003946703.1-1;Parent=rna-XR_003946703.1;Dbxref=GeneID:115486487,GenBank:XR_003946703.1,MGI:MGI:6365079;gbkey=ncRNA;gene=Gm51463;product=predicted gene%2C 51463;transcript_id=XR_003946703.1;extra_copy_number=0
CM058247.1	Liftoff	exon	108353646	108353780	.	+	.	ID=exon-XR_003946703.1-2;Parent=rna-XR_003946703.1;Dbxref=GeneID:115486487,GenBank:XR_003946703.1,MGI:MGI:6365079;gbkey=ncRNA;gene=Gm51463;product=predicted gene%2C 51463;transcript_id=XR_003946703.1;extra_copy_number=0
CM058247.1	Liftoff	exon	108353857	108354027	.	+	.	ID=exon-XR_003946703.1-3;Parent=rna-XR_003946703.1;Dbxref=GeneID:115486487,GenBank:XR_003946703.1,MGI:MGI:6365079;gbkey=ncRNA;gene=Gm51463;product=predicted gene%2C 51463;transcript_id=XR_003946703.1;extra_copy_number=0
CM058247.1	Liftoff	gene	108364637	108525002	.	-	.	ID=gene-Stk33;Dbxref=GeneID:117229,MGI:MGI:2152419;Name=Stk33;description=serine/threonine kinase 33;gbkey=Gene;gene=Stk33;gene_biotype=protein_coding;gene_synonym=4921505G21Rik;coverage=1.0;sequence_ID=1.0;valid_ORFs=16;extra_copy_number=0;copy_num_ID=gene-Stk33_0
CM058247.1	Liftoff	mRNA	108364637	108524763	.	-	.	ID=rna-XM_006507224.2;Parent=gene-Stk33;Dbxref=GeneID:117229,GenBank:XM_006507224.2,MGI:MGI:2152419;Name=XM_006507224.2;gbkey=mRNA;gene=Stk33;model_evidence=Supporting evidence includes similarity to: 1 mRNA%2C 22 ESTs%2C 11 Proteins%2C 59 long SRA reads%2C and 100%25 coverage of the annotated genomic feature by RNAseq alignments%2C including 7 samples with support for all annotated introns;product=serine/threonine kinase 33%2C transcript variant X1;transcript_id=XM_006507224.2;matches_ref_protein=True;valid_ORF=True;extra_copy_number=0
CM058247.1	Liftoff	exon	108364637	108365430	.	-	.	ID=exon-XM_006507224.2-13;Parent=rna-XM_006507224.2;Dbxref=GeneID:117229,GenBank:XM_006507224.2,MGI:MGI:2152419;gbkey=mRNA;gene=Stk33;product=serine/threonine kinase 33%2C transcript variant X1;transcript_id=XM_006507224.2;extra_copy_number=0
CM058247.1	Liftoff	exon	108397852	108398001	.	-	.	ID=exon-XM_006507224.2-12;Parent=rna-XM_006507224.2;Dbxref=GeneID:117229,GenBank:XM_006507224.2,MGI:MGI:2152419;gbkey=mRNA;gene=Stk33;product=serine/threonine kinase 33%2C transcript variant X1;transcript_id=XM_006507224.2;extra_copy_number=0
CM058247.1	Liftoff	exon	108406380	108406465	.	-	.	ID=exon-XM_006507224.2-11;Parent=rna-XM_006507224.2;Dbxref=GeneID:117229,GenBank:XM_006507224.2,MGI:MGI:2152419;gbkey=mRNA;gene=Stk33;product=serine/threonine kinase 33%2C transcript variant X1;transcript_id=XM_006507224.2;extra_copy_number=0
CM058247.1	Liftoff	exon	108407044	108407156	.	-	.	ID=exon-XM_006507224.2-10;Parent=rna-XM_006507224.2;Dbxref=GeneID:117229,GenBank:XM_006507224.2,MGI:MGI:2152419;gbkey=mRNA;gene=Stk33;product=serine/threonine kinase 33%2C transcript variant X1;transcript_id=XM_006507224.2;extra_copy_number=0
CM058247.1	Liftoff	exon	108411264	108411339	.	-	.	ID=exon-XM_006507224.2-9;Parent=rna-XM_006507224.2;Dbxref=GeneID:117229,GenBank:XM_006507224.2,MGI:MGI:2152419;gbkey=mRNA;gene=Stk33;product=serine/threonine kinase 33%2C transcript variant X1;transcript_id=XM_006507224.2;extra_copy_number=0
CM058247.1	Liftoff	exon	108413175	108413262	.	-	.	ID=exon-XM_006507224.2-8;Parent=rna-XM_006507224.2;Dbxref=GeneID:117229,GenBank:XM_006507224.2,MGI:MGI:2152419;gbkey=mRNA;gene=Stk33;product=serine/threonine kinase 33%2C transcript variant X1;transcript_id=XM_006507224.2;extra_copy_number=0
CM058247.1	Liftoff	exon	108415116	108415204	.	-	.	ID=exon-XM_006507224.2-7;Parent=rna-XM_006507224.2;Dbxref=GeneID:117229,GenBank:XM_006507224.2,MGI:MGI:2152419;gbkey=mRNA;gene=Stk33;product=serine/threonine kinase 33%2C transcript variant X1;transcript_id=XM_006507224.2;extra_copy_number=0
CM058247.1	Liftoff	exon	108417052	108417190	.	-	.	ID=exon-XM_006507224.2-6;Parent=rna-XM_006507224.2;Dbxref=GeneID:117229,GenBank:XM_006507224.2,MGI:MGI:2152419;gbkey=mRNA;gene=Stk33;product=serine/threonine kinase 33%2C transcript variant X1;transcript_id=XM_006507224.2;extra_copy_number=0
CM058247.1	Liftoff	exon	108421624	108421728	.	-	.	ID=exon-XM_006507224.2-5;Parent=rna-XM_006507224.2;Dbxref=GeneID:117229,GenBank:XM_006507224.2,MGI:MGI:2152419;gbkey=mRNA;gene=Stk33;product=serine/threonine kinase 33%2C transcript variant X1;transcript_id=XM_006507224.2;extra_copy_number=0
CM058247.1	Liftoff	exon	108423903	108424016	.	-	.	ID=exon-XM_006507224.2-4;Parent=rna-XM_006507224.2;Dbxref=GeneID:117229,GenBank:XM_006507224.2,MGI:MGI:2152419;gbkey=mRNA;gene=Stk33;product=serine/threonine kinase 33%2C transcript variant X1;transcript_id=XM_006507224.2;extra_copy_number=0
CM058247.1	Liftoff	exon	108425952	108426062	.	-	.	ID=exon-XM_006507224.2-3;Parent=rna-XM_006507224.2;Dbxref=GeneID:117229,GenBank:XM_006507224.2,MGI:MGI:2152419;gbkey=mRNA;gene=Stk33;product=serine/threonine kinase 33%2C transcript variant X1;transcript_id=XM_006507224.2;extra_copy_number=0
CM058247.1	Liftoff	exon	108426872	108427222	.	-	.	ID=exon-XM_006507224.2-2;Parent=rna-XM_006507224.2;Dbxref=GeneID:117229,GenBank:XM_006507224.2,MGI:MGI:2152419;gbkey=mRNA;gene=Stk33;product=serine/threonine kinase 33%2C transcript variant X1;transcript_id=XM_006507224.2;extra_copy_number=0
CM058247.1	Liftoff	exon	108524413	108524763	.	-	.	ID=exon-XM_006507224.2-1;Parent=rna-XM_006507224.2;Dbxref=GeneID:117229,GenBank:XM_006507224.2,MGI:MGI:2152419;gbkey=mRNA;gene=Stk33;product=serine/threonine kinase 33%2C transcript variant X1;transcript_id=XM_006507224.2;extra_copy_number=0
CM058247.1	Liftoff	CDS	108365239	108365430	.	-	.	ID=cds-XP_006507287.1;Parent=rna-XM_006507224.2;Dbxref=GeneID:117229,GenBank:XP_006507287.1,MGI:MGI:2152419;Name=XP_006507287.1;gbkey=CDS;gene=Stk33;product=serine/threonine-protein kinase 33 isoform X1;protein_id=XP_006507287.1;extra_copy_number=0
CM058247.1	Liftoff	CDS	108397852	108398001	.	-	.	ID=cds-XP_006507287.1;Parent=rna-XM_006507224.2;Dbxref=GeneID:117229,GenBank:XP_006507287.1,MGI:MGI:2152419;Name=XP_006507287.1;gbkey=CDS;gene=Stk33;product=serine/threonine-protein kinase 33 isoform X1;protein_id=XP_006507287.1;extra_copy_number=0
CM058247.1	Liftoff	CDS	108406380	108406465	.	-	.	ID=cds-XP_006507287.1;Parent=rna-XM_006507224.2;Dbxref=GeneID:117229,GenBank:XP_006507287.1,MGI:MGI:2152419;Name=XP_006507287.1;gbkey=CDS;gene=Stk33;product=serine/threonine-protein kinase 33 isoform X1;protein_id=XP_006507287.1;extra_copy_number=0
CM058247.1	Liftoff	CDS	108407044	108407156	.	-	.	ID=cds-XP_006507287.1;Parent=rna-XM_006507224.2;Dbxref=GeneID:117229,GenBank:XP_006507287.1,MGI:MGI:2152419;Name=XP_006507287.1;gbkey=CDS;gene=Stk33;product=serine/threonine-protein kinase 33 isoform X1;protein_id=XP_006507287.1;extra_copy_number=0
CM058247.1	Liftoff	CDS	108411264	108411339	.	-	.	ID=cds-XP_006507287.1;Parent=rna-XM_006507224.2;Dbxref=GeneID:117229,GenBank:XP_006507287.1,MGI:MGI:2152419;Name=XP_006507287.1;gbkey=CDS;gene=Stk33;product=serine/threonine-protein kinase 33 isoform X1;protein_id=XP_006507287.1;extra_copy_number=0
CM058247.1	Liftoff	CDS	108413175	108413262	.	-	.	ID=cds-XP_006507287.1;Parent=rna-XM_006507224.2;Dbxref=GeneID:117229,GenBank:XP_006507287.1,MGI:MGI:2152419;Name=XP_006507287.1;gbkey=CDS;gene=Stk33;product=serine/threonine-protein kinase 33 isoform X1;protein_id=XP_006507287.1;extra_copy_number=0
CM058247.1	Liftoff	CDS	108415116	108415204	.	-	.	ID=cds-XP_006507287.1;Parent=rna-XM_006507224.2;Dbxref=GeneID:117229,GenBank:XP_006507287.1,MGI:MGI:2152419;Name=XP_006507287.1;gbkey=CDS;gene=Stk33;product=serine/threonine-protein kinase 33 isoform X1;protein_id=XP_006507287.1;extra_copy_number=0
CM058247.1	Liftoff	CDS	108417052	108417190	.	-	.	ID=cds-XP_006507287.1;Parent=rna-XM_006507224.2;Dbxref=GeneID:117229,GenBank:XP_006507287.1,MGI:MGI:2152419;Name=XP_006507287.1;gbkey=CDS;gene=Stk33;product=serine/threonine-protein kinase 33 isoform X1;protein_id=XP_006507287.1;extra_copy_number=0
CM058247.1	Liftoff	CDS	108421624	108421728	.	-	.	ID=cds-XP_006507287.1;Parent=rna-XM_006507224.2;Dbxref=GeneID:117229,GenBank:XP_006507287.1,MGI:MGI:2152419;Name=XP_006507287.1;gbkey=CDS;gene=Stk33;product=serine/threonine-protein kinase 33 isoform X1;protein_id=XP_006507287.1;extra_copy_number=0
CM058247.1	Liftoff	CDS	108423903	108424016	.	-	.	ID=cds-XP_006507287.1;Parent=rna-XM_006507224.2;Dbxref=GeneID:117229,GenBank:XP_006507287.1,MGI:MGI:2152419;Name=XP_006507287.1;gbkey=CDS;gene=Stk33;product=serine/threonine-protein kinase 33 isoform X1;protein_id=XP_006507287.1;extra_copy_number=0
CM058247.1	Liftoff	CDS	108425952	108426062	.	-	.	ID=cds-XP_006507287.1;Parent=rna-XM_006507224.2;Dbxref=GeneID:117229,GenBank:XP_006507287.1,MGI:MGI:2152419;Name=XP_006507287.1;gbkey=CDS;gene=Stk33;product=serine/threonine-protein kinase 33 isoform X1;protein_id=XP_006507287.1;extra_copy_number=0
CM058247.1	Liftoff	CDS	108426872	108427084	.	-	.	ID=cds-XP_006507287.1;Parent=rna-XM_006507224.2;Dbxref=GeneID:117229,GenBank:XP_006507287.1,MGI:MGI:2152419;Name=XP_006507287.1;gbkey=CDS;gene=Stk33;product=serine/threonine-protein kinase 33 isoform X1;protein_id=XP_006507287.1;extra_copy_number=0
CM058247.1	Liftoff	mRNA	108364790	108524679	.	-	.	ID=rna-NM_001355145.1;Parent=gene-Stk33;Dbxref=GeneID:117229,GenBank:NM_001355145.1,MGI:MGI:2152419;Name=NM_001355145.1;gbkey=mRNA;gene=Stk33;product=serine/threonine kinase 33%2C transcript variant 2;transcript_id=NM_001355145.1;matches_ref_protein=True;valid_ORF=True;extra_copy_number=0
CM058247.1	Liftoff	exon	108364790	108365430	.	-	.	ID=exon-NM_001355145.1-11;Parent=rna-NM_001355145.1;Dbxref=GeneID:117229,GenBank:NM_001355145.1,MGI:MGI:2152419;gbkey=mRNA;gene=Stk33;product=serine/threonine kinase 33%2C transcript variant 2;transcript_id=NM_001355145.1;extra_copy_number=0
CM058247.1	Liftoff	exon	108397852	108398001	.	-	.	ID=exon-NM_001355145.1-10;Parent=rna-NM_001355145.1;Dbxref=GeneID:117229,GenBank:NM_001355145.1,MGI:MGI:2152419;gbkey=mRNA;gene=Stk33;product=serine/threonine kinase 33%2C transcript variant 2;transcript_id=NM_001355145.1;extra_copy_number=0
CM058247.1	Liftoff	exon	108406380	108406465	.	-	.	ID=exon-NM_001355145.1-9;Parent=rna-NM_001355145.1;Dbxref=GeneID:117229,GenBank:NM_001355145.1,MGI:MGI:2152419;gbkey=mRNA;gene=Stk33;product=serine/threonine kinase 33%2C transcript variant 2;transcript_id=NM_001355145.1;extra_copy_number=0
CM058247.1	Liftoff	exon	108407044	108407156	.	-	.	ID=exon-NM_001355145.1-8;Parent=rna-NM_001355145.1;Dbxref=GeneID:117229,GenBank:NM_001355145.1,MGI:MGI:2152419;gbkey=mRNA;gene=Stk33;product=serine/threonine kinase 33%2C transcript variant 2;transcript_id=NM_001355145.1;extra_copy_number=0
CM058247.1	Liftoff	exon	108411264	108411339	.	-	.	ID=exon-NM_001355145.1-7;Parent=rna-NM_001355145.1;Dbxref=GeneID:117229,GenBank:NM_001355145.1,MGI:MGI:2152419;gbkey=mRNA;gene=Stk33;product=serine/threonine kinase 33%2C transcript variant 2;transcript_id=NM_001355145.1;extra_copy_number=0
CM058247.1	Liftoff	exon	108413175	108413262	.	-	.	ID=exon-NM_001355145.1-6;Parent=rna-NM_001355145.1;Dbxref=GeneID:117229,GenBank:NM_001355145.1,MGI:MGI:2152419;gbkey=mRNA;gene=Stk33;product=serine/threonine kinase 33%2C transcript variant 2;transcript_id=NM_001355145.1;extra_copy_number=0
CM058247.1	Liftoff	exon	108415116	108415204	.	-	.	ID=exon-NM_001355145.1-5;Parent=rna-NM_001355145.1;Dbxref=GeneID:117229,GenBank:NM_001355145.1,MGI:MGI:2152419;gbkey=mRNA;gene=Stk33;product=serine/threonine kinase 33%2C transcript variant 2;transcript_id=NM_001355145.1;extra_copy_number=0
CM058247.1	Liftoff	exon	108417052	108417190	.	-	.	ID=exon-NM_001355145.1-4;Parent=rna-NM_001355145.1;Dbxref=GeneID:117229,GenBank:NM_001355145.1,MGI:MGI:2152419;gbkey=mRNA;gene=Stk33;product=serine/threonine kinase 33%2C transcript variant 2;transcript_id=NM_001355145.1;extra_copy_number=0
CM058247.1	Liftoff	exon	108421624	108421728	.	-	.	ID=exon-NM_001355145.1-3;Parent=rna-NM_001355145.1;Dbxref=GeneID:117229,GenBank:NM_001355145.1,MGI:MGI:2152419;gbkey=mRNA;gene=Stk33;product=serine/threonine kinase 33%2C transcript variant 2;transcript_id=NM_001355145.1;extra_copy_number=0
CM058247.1	Liftoff	exon	108423903	108424016	.	-	.	ID=exon-NM_001355145.1-2;Parent=rna-NM_001355145.1;Dbxref=GeneID:117229,GenBank:NM_001355145.1,MGI:MGI:2152419;gbkey=mRNA;gene=Stk33;product=serine/threonine kinase 33%2C transcript variant 2;transcript_id=NM_001355145.1;extra_copy_number=0
CM058247.1	Liftoff	exon	108524413	108524679	.	-	.	ID=exon-NM_001355145.1-1;Parent=rna-NM_001355145.1;Dbxref=GeneID:117229,GenBank:NM_001355145.1,MGI:MGI:2152419;gbkey=mRNA;gene=Stk33;product=serine/threonine kinase 33%2C transcript variant 2;transcript_id=NM_001355145.1;extra_copy_number=0
CM058247.1	Liftoff	CDS	108365239	108365430	.	-	.	ID=cds-NP_001342074.1;Parent=rna-NM_001355145.1;Dbxref=CCDS:CCDS90306.1,GeneID:117229,GenBank:NP_001342074.1,MGI:MGI:2152419;Name=NP_001342074.1;Note=isoform 2 is encoded by transcript variant 2;gbkey=CDS;gene=Stk33;product=serine/threonine-protein kinase 33 isoform 2;protein_id=NP_001342074.1;extra_copy_number=0
CM058247.1	Liftoff	CDS	108397852	108398001	.	-	.	ID=cds-NP_001342074.1;Parent=rna-NM_001355145.1;Dbxref=CCDS:CCDS90306.1,GeneID:117229,GenBank:NP_001342074.1,MGI:MGI:2152419;Name=NP_001342074.1;Note=isoform 2 is encoded by transcript variant 2;gbkey=CDS;gene=Stk33;product=serine/threonine-protein kinase 33 isoform 2;protein_id=NP_001342074.1;extra_copy_number=0
CM058247.1	Liftoff	CDS	108406380	108406465	.	-	.	ID=cds-NP_001342074.1;Parent=rna-NM_001355145.1;Dbxref=CCDS:CCDS90306.1,GeneID:117229,GenBank:NP_001342074.1,MGI:MGI:2152419;Name=NP_001342074.1;Note=isoform 2 is encoded by transcript variant 2;gbkey=CDS;gene=Stk33;product=serine/threonine-protein kinase 33 isoform 2;protein_id=NP_001342074.1;extra_copy_number=0
CM058247.1	Liftoff	CDS	108407044	108407156	.	-	.	ID=cds-NP_001342074.1;Parent=rna-NM_001355145.1;Dbxref=CCDS:CCDS90306.1,GeneID:117229,GenBank:NP_001342074.1,MGI:MGI:2152419;Name=NP_001342074.1;Note=isoform 2 is encoded by transcript variant 2;gbkey=CDS;gene=Stk33;product=serine/threonine-protein kinase 33 isoform 2;protein_id=NP_001342074.1;extra_copy_number=0
CM058247.1	Liftoff	CDS	108411264	108411339	.	-	.	ID=cds-NP_001342074.1;Parent=rna-NM_001355145.1;Dbxref=CCDS:CCDS90306.1,GeneID:117229,GenBank:NP_001342074.1,MGI:MGI:2152419;Name=NP_001342074.1;Note=isoform 2 is encoded by transcript variant 2;gbkey=CDS;gene=Stk33;product=serine/threonine-protein kinase 33 isoform 2;protein_id=NP_001342074.1;extra_copy_number=0
CM058247.1	Liftoff	CDS	108413175	108413262	.	-	.	ID=cds-NP_001342074.1;Parent=rna-NM_001355145.1;Dbxref=CCDS:CCDS90306.1,GeneID:117229,GenBank:NP_001342074.1,MGI:MGI:2152419;Name=NP_001342074.1;Note=isoform 2 is encoded by transcript variant 2;gbkey=CDS;gene=Stk33;product=serine/threonine-protein kinase 33 isoform 2;protein_id=NP_001342074.1;extra_copy_number=0
CM058247.1	Liftoff	CDS	108415116	108415204	.	-	.	ID=cds-NP_001342074.1;Parent=rna-NM_001355145.1;Dbxref=CCDS:CCDS90306.1,GeneID:117229,GenBank:NP_001342074.1,MGI:MGI:2152419;Name=NP_001342074.1;Note=isoform 2 is encoded by transcript variant 2;gbkey=CDS;gene=Stk33;product=serine/threonine-protein kinase 33 isoform 2;protein_id=NP_001342074.1;extra_copy_number=0
CM058247.1	Liftoff	CDS	108417052	108417190	.	-	.	ID=cds-NP_001342074.1;Parent=rna-NM_001355145.1;Dbxref=CCDS:CCDS90306.1,GeneID:117229,GenBank:NP_001342074.1,MGI:MGI:2152419;Name=NP_001342074.1;Note=isoform 2 is encoded by transcript variant 2;gbkey=CDS;gene=Stk33;product=serine/threonine-protein kinase 33 isoform 2;protein_id=NP_001342074.1;extra_copy_number=0
CM058247.1	Liftoff	CDS	108421624	108421728	.	-	.	ID=cds-NP_001342074.1;Parent=rna-NM_001355145.1;Dbxref=CCDS:CCDS90306.1,GeneID:117229,GenBank:NP_001342074.1,MGI:MGI:2152419;Name=NP_001342074.1;Note=isoform 2 is encoded by transcript variant 2;gbkey=CDS;gene=Stk33;product=serine/threonine-protein kinase 33 isoform 2;protein_id=NP_001342074.1;extra_copy_number=0
CM058247.1	Liftoff	CDS	108423903	108423971	.	-	.	ID=cds-NP_001342074.1;Parent=rna-NM_001355145.1;Dbxref=CCDS:CCDS90306.1,GeneID:117229,GenBank:NP_001342074.1,MGI:MGI:2152419;Name=NP_001342074.1;Note=isoform 2 is encoded by transcript variant 2;gbkey=CDS;gene=Stk33;product=serine/threonine-protein kinase 33 isoform 2;protein_id=NP_001342074.1;extra_copy_number=0
CM058247.1	Liftoff	mRNA	108364790	108524887	.	-	.	ID=rna-NM_054103.1;Parent=gene-Stk33;Dbxref=GeneID:117229,GenBank:NM_054103.1,MGI:MGI:2152419;Name=NM_054103.1;gbkey=mRNA;gene=Stk33;product=serine/threonine kinase 33%2C transcript variant 1;tag=RefSeq Select;transcript_id=NM_054103.1;matches_ref_protein=True;valid_ORF=True;extra_copy_number=0
CM058247.1	Liftoff	exon	108364790	108365430	.	-	.	ID=exon-NM_054103.1-14;Parent=rna-NM_054103.1;Dbxref=GeneID:117229,GenBank:NM_054103.1,MGI:MGI:2152419;gbkey=mRNA;gene=Stk33;product=serine/threonine kinase 33%2C transcript variant 1;tag=RefSeq Select;transcript_id=NM_054103.1;extra_copy_number=0
CM058247.1	Liftoff	exon	108397852	108398001	.	-	.	ID=exon-NM_054103.1-13;Parent=rna-NM_054103.1;Dbxref=GeneID:117229,GenBank:NM_054103.1,MGI:MGI:2152419;gbkey=mRNA;gene=Stk33;product=serine/threonine kinase 33%2C transcript variant 1;tag=RefSeq Select;transcript_id=NM_054103.1;extra_copy_number=0
CM058247.1	Liftoff	exon	108406380	108406465	.	-	.	ID=exon-NM_054103.1-12;Parent=rna-NM_054103.1;Dbxref=GeneID:117229,GenBank:NM_054103.1,MGI:MGI:2152419;gbkey=mRNA;gene=Stk33;product=serine/threonine kinase 33%2C transcript variant 1;tag=RefSeq Select;transcript_id=NM_054103.1;extra_copy_number=0
CM058247.1	Liftoff	exon	108407044	108407156	.	-	.	ID=exon-NM_054103.1-11;Parent=rna-NM_054103.1;Dbxref=GeneID:117229,GenBank:NM_054103.1,MGI:MGI:2152419;gbkey=mRNA;gene=Stk33;product=serine/threonine kinase 33%2C transcript variant 1;tag=RefSeq Select;transcript_id=NM_054103.1;extra_copy_number=0
CM058247.1	Liftoff	exon	108411264	108411339	.	-	.	ID=exon-NM_054103.1-10;Parent=rna-NM_054103.1;Dbxref=GeneID:117229,GenBank:NM_054103.1,MGI:MGI:2152419;gbkey=mRNA;gene=Stk33;product=serine/threonine kinase 33%2C transcript variant 1;tag=RefSeq Select;transcript_id=NM_054103.1;extra_copy_number=0
CM058247.1	Liftoff	exon	108413175	108413262	.	-	.	ID=exon-NM_054103.1-9;Parent=rna-NM_054103.1;Dbxref=GeneID:117229,GenBank:NM_054103.1,MGI:MGI:2152419;gbkey=mRNA;gene=Stk33;product=serine/threonine kinase 33%2C transcript variant 1;tag=RefSeq Select;transcript_id=NM_054103.1;extra_copy_number=0
CM058247.1	Liftoff	exon	108415116	108415204	.	-	.	ID=exon-NM_054103.1-8;Parent=rna-NM_054103.1;Dbxref=GeneID:117229,GenBank:NM_054103.1,MGI:MGI:2152419;gbkey=mRNA;gene=Stk33;product=serine/threonine kinase 33%2C transcript variant 1;tag=RefSeq Select;transcript_id=NM_054103.1;extra_copy_number=0
CM058247.1	Liftoff	exon	108417052	108417190	.	-	.	ID=exon-NM_054103.1-7;Parent=rna-NM_054103.1;Dbxref=GeneID:117229,GenBank:NM_054103.1,MGI:MGI:2152419;gbkey=mRNA;gene=Stk33;product=serine/threonine kinase 33%2C transcript variant 1;tag=RefSeq Select;transcript_id=NM_054103.1;extra_copy_number=0
CM058247.1	Liftoff	exon	108421624	108421728	.	-	.	ID=exon-NM_054103.1-6;Parent=rna-NM_054103.1;Dbxref=GeneID:117229,GenBank:NM_054103.1,MGI:MGI:2152419;gbkey=mRNA;gene=Stk33;product=serine/threonine kinase 33%2C transcript variant 1;tag=RefSeq Select;transcript_id=NM_054103.1;extra_copy_number=0
CM058247.1	Liftoff	exon	108423903	108424016	.	-	.	ID=exon-NM_054103.1-5;Parent=rna-NM_054103.1;Dbxref=GeneID:117229,GenBank:NM_054103.1,MGI:MGI:2152419;gbkey=mRNA;gene=Stk33;product=serine/threonine kinase 33%2C transcript variant 1;tag=RefSeq Select;transcript_id=NM_054103.1;extra_copy_number=0
CM058247.1	Liftoff	exon	108425952	108426062	.	-	.	ID=exon-NM_054103.1-4;Parent=rna-NM_054103.1;Dbxref=GeneID:117229,GenBank:NM_054103.1,MGI:MGI:2152419;gbkey=mRNA;gene=Stk33;product=serine/threonine kinase 33%2C transcript variant 1;tag=RefSeq Select;transcript_id=NM_054103.1;extra_copy_number=0
CM058247.1	Liftoff	exon	108426872	108427222	.	-	.	ID=exon-NM_054103.1-3;Parent=rna-NM_054103.1;Dbxref=GeneID:117229,GenBank:NM_054103.1,MGI:MGI:2152419;gbkey=mRNA;gene=Stk33;product=serine/threonine kinase 33%2C transcript variant 1;tag=RefSeq Select;transcript_id=NM_054103.1;extra_copy_number=0
CM058247.1	Liftoff	exon	108439146	108439339	.	-	.	ID=exon-NM_054103.1-2;Parent=rna-NM_054103.1;Dbxref=GeneID:117229,GenBank:NM_054103.1,MGI:MGI:2152419;gbkey=mRNA;gene=Stk33;product=serine/threonine kinase 33%2C transcript variant 1;tag=RefSeq Select;transcript_id=NM_054103.1;extra_copy_number=0
CM058247.1	Liftoff	exon	108524751	108524887	.	-	.	ID=exon-NM_054103.1-1;Parent=rna-NM_054103.1;Dbxref=GeneID:117229,GenBank:NM_054103.1,MGI:MGI:2152419;gbkey=mRNA;gene=Stk33;product=serine/threonine kinase 33%2C transcript variant 1;tag=RefSeq Select;transcript_id=NM_054103.1;extra_copy_number=0
CM058247.1	Liftoff	CDS	108365239	108365430	.	-	.	ID=cds-NP_473444.1;Parent=rna-NM_054103.1;Dbxref=CCDS:CCDS52358.1,GeneID:117229,GenBank:NP_473444.1,MGI:MGI:2152419;Name=NP_473444.1;Note=isoform 1 is encoded by transcript variant 1;gbkey=CDS;gene=Stk33;product=serine/threonine-protein kinase 33 isoform 1;protein_id=NP_473444.1;tag=RefSeq Select;extra_copy_number=0
CM058247.1	Liftoff	CDS	108397852	108398001	.	-	.	ID=cds-NP_473444.1;Parent=rna-NM_054103.1;Dbxref=CCDS:CCDS52358.1,GeneID:117229,GenBank:NP_473444.1,MGI:MGI:2152419;Name=NP_473444.1;Note=isoform 1 is encoded by transcript variant 1;gbkey=CDS;gene=Stk33;product=serine/threonine-protein kinase 33 isoform 1;protein_id=NP_473444.1;tag=RefSeq Select;extra_copy_number=0
CM058247.1	Liftoff	CDS	108406380	108406465	.	-	.	ID=cds-NP_473444.1;Parent=rna-NM_054103.1;Dbxref=CCDS:CCDS52358.1,GeneID:117229,GenBank:NP_473444.1,MGI:MGI:2152419;Name=NP_473444.1;Note=isoform 1 is encoded by transcript variant 1;gbkey=CDS;gene=Stk33;product=serine/threonine-protein kinase 33 isoform 1;protein_id=NP_473444.1;tag=RefSeq Select;extra_copy_number=0
CM058247.1	Liftoff	CDS	108407044	108407156	.	-	.	ID=cds-NP_473444.1;Parent=rna-NM_054103.1;Dbxref=CCDS:CCDS52358.1,GeneID:117229,GenBank:NP_473444.1,MGI:MGI:2152419;Name=NP_473444.1;Note=isoform 1 is encoded by transcript variant 1;gbkey=CDS;gene=Stk33;product=serine/threonine-protein kinase 33 isoform 1;protein_id=NP_473444.1;tag=RefSeq Select;extra_copy_number=0
CM058247.1	Liftoff	CDS	108411264	108411339	.	-	.	ID=cds-NP_473444.1;Parent=rna-NM_054103.1;Dbxref=CCDS:CCDS52358.1,GeneID:117229,GenBank:NP_473444.1,MGI:MGI:2152419;Name=NP_473444.1;Note=isoform 1 is encoded by transcript variant 1;gbkey=CDS;gene=Stk33;product=serine/threonine-protein kinase 33 isoform 1;protein_id=NP_473444.1;tag=RefSeq Select;extra_copy_number=0
CM058247.1	Liftoff	CDS	108413175	108413262	.	-	.	ID=cds-NP_473444.1;Parent=rna-NM_054103.1;Dbxref=CCDS:CCDS52358.1,GeneID:117229,GenBank:NP_473444.1,MGI:MGI:2152419;Name=NP_473444.1;Note=isoform 1 is encoded by transcript variant 1;gbkey=CDS;gene=Stk33;product=serine/threonine-protein kinase 33 isoform 1;protein_id=NP_473444.1;tag=RefSeq Select;extra_copy_number=0
CM058247.1	Liftoff	CDS	108415116	108415204	.	-	.	ID=cds-NP_473444.1;Parent=rna-NM_054103.1;Dbxref=CCDS:CCDS52358.1,GeneID:117229,GenBank:NP_473444.1,MGI:MGI:2152419;Name=NP_473444.1;Note=isoform 1 is encoded by transcript variant 1;gbkey=CDS;gene=Stk33;product=serine/threonine-protein kinase 33 isoform 1;protein_id=NP_473444.1;tag=RefSeq Select;extra_copy_number=0
CM058247.1	Liftoff	CDS	108417052	108417190	.	-	.	ID=cds-NP_473444.1;Parent=rna-NM_054103.1;Dbxref=CCDS:CCDS52358.1,GeneID:117229,GenBank:NP_473444.1,MGI:MGI:2152419;Name=NP_473444.1;Note=isoform 1 is encoded by transcript variant 1;gbkey=CDS;gene=Stk33;product=serine/threonine-protein kinase 33 isoform 1;protein_id=NP_473444.1;tag=RefSeq Select;extra_copy_number=0
CM058247.1	Liftoff	CDS	108421624	108421728	.	-	.	ID=cds-NP_473444.1;Parent=rna-NM_054103.1;Dbxref=CCDS:CCDS52358.1,GeneID:117229,GenBank:NP_473444.1,MGI:MGI:2152419;Name=NP_473444.1;Note=isoform 1 is encoded by transcript variant 1;gbkey=CDS;gene=Stk33;product=serine/threonine-protein kinase 33 isoform 1;protein_id=NP_473444.1;tag=RefSeq Select;extra_copy_number=0
CM058247.1	Liftoff	CDS	108423903	108424016	.	-	.	ID=cds-NP_473444.1;Parent=rna-NM_054103.1;Dbxref=CCDS:CCDS52358.1,GeneID:117229,GenBank:NP_473444.1,MGI:MGI:2152419;Name=NP_473444.1;Note=isoform 1 is encoded by transcript variant 1;gbkey=CDS;gene=Stk33;product=serine/threonine-protein kinase 33 isoform 1;protein_id=NP_473444.1;tag=RefSeq Select;extra_copy_number=0
CM058247.1	Liftoff	CDS	108425952	108426062	.	-	.	ID=cds-NP_473444.1;Parent=rna-NM_054103.1;Dbxref=CCDS:CCDS52358.1,GeneID:117229,GenBank:NP_473444.1,MGI:MGI:2152419;Name=NP_473444.1;Note=isoform 1 is encoded by transcript variant 1;gbkey=CDS;gene=Stk33;product=serine/threonine-protein kinase 33 isoform 1;protein_id=NP_473444.1;tag=RefSeq Select;extra_copy_number=0
CM058247.1	Liftoff	CDS	108426872	108427084	.	-	.	ID=cds-NP_473444.1;Parent=rna-NM_054103.1;Dbxref=CCDS:CCDS52358.1,GeneID:117229,GenBank:NP_473444.1,MGI:MGI:2152419;Name=NP_473444.1;Note=isoform 1 is encoded by transcript variant 1;gbkey=CDS;gene=Stk33;product=serine/threonine-protein kinase 33 isoform 1;protein_id=NP_473444.1;tag=RefSeq Select;extra_copy_number=0
CM058247.1	Liftoff	mRNA	108364794	108524709	.	-	.	ID=rna-XM_006507225.4;Parent=gene-Stk33;Dbxref=GeneID:117229,GenBank:XM_006507225.4,MGI:MGI:2152419;Name=XM_006507225.4;gbkey=mRNA;gene=Stk33;model_evidence=Supporting evidence includes similarity to: 1 mRNA%2C 7 ESTs%2C 11 Proteins%2C 47 long SRA reads%2C and 100%25 coverage of the annotated genomic feature by RNAseq alignments%2C including 5 samples with support for all annotated introns;product=serine/threonine kinase 33%2C transcript variant X5;transcript_id=XM_006507225.4;matches_ref_protein=True;valid_ORF=True;extra_copy_number=0
CM058247.1	Liftoff	exon	108364794	108365430	.	-	.	ID=exon-XM_006507225.4-14;Parent=rna-XM_006507225.4;Dbxref=GeneID:117229,GenBank:XM_006507225.4,MGI:MGI:2152419;gbkey=mRNA;gene=Stk33;product=serine/threonine kinase 33%2C transcript variant X5;transcript_id=XM_006507225.4;extra_copy_number=0
CM058247.1	Liftoff	exon	108397852	108398001	.	-	.	ID=exon-XM_006507225.4-13;Parent=rna-XM_006507225.4;Dbxref=GeneID:117229,GenBank:XM_006507225.4,MGI:MGI:2152419;gbkey=mRNA;gene=Stk33;product=serine/threonine kinase 33%2C transcript variant X5;transcript_id=XM_006507225.4;extra_copy_number=0
CM058247.1	Liftoff	exon	108406380	108406465	.	-	.	ID=exon-XM_006507225.4-12;Parent=rna-XM_006507225.4;Dbxref=GeneID:117229,GenBank:XM_006507225.4,MGI:MGI:2152419;gbkey=mRNA;gene=Stk33;product=serine/threonine kinase 33%2C transcript variant X5;transcript_id=XM_006507225.4;extra_copy_number=0
CM058247.1	Liftoff	exon	108407044	108407156	.	-	.	ID=exon-XM_006507225.4-11;Parent=rna-XM_006507225.4;Dbxref=GeneID:117229,GenBank:XM_006507225.4,MGI:MGI:2152419;gbkey=mRNA;gene=Stk33;product=serine/threonine kinase 33%2C transcript variant X5;transcript_id=XM_006507225.4;extra_copy_number=0
CM058247.1	Liftoff	exon	108411264	108411339	.	-	.	ID=exon-XM_006507225.4-10;Parent=rna-XM_006507225.4;Dbxref=GeneID:117229,GenBank:XM_006507225.4,MGI:MGI:2152419;gbkey=mRNA;gene=Stk33;product=serine/threonine kinase 33%2C transcript variant X5;transcript_id=XM_006507225.4;extra_copy_number=0
CM058247.1	Liftoff	exon	108413175	108413262	.	-	.	ID=exon-XM_006507225.4-9;Parent=rna-XM_006507225.4;Dbxref=GeneID:117229,GenBank:XM_006507225.4,MGI:MGI:2152419;gbkey=mRNA;gene=Stk33;product=serine/threonine kinase 33%2C transcript variant X5;transcript_id=XM_006507225.4;extra_copy_number=0
CM058247.1	Liftoff	exon	108415116	108415204	.	-	.	ID=exon-XM_006507225.4-8;Parent=rna-XM_006507225.4;Dbxref=GeneID:117229,GenBank:XM_006507225.4,MGI:MGI:2152419;gbkey=mRNA;gene=Stk33;product=serine/threonine kinase 33%2C transcript variant X5;transcript_id=XM_006507225.4;extra_copy_number=0
CM058247.1	Liftoff	exon	108417052	108417190	.	-	.	ID=exon-XM_006507225.4-7;Parent=rna-XM_006507225.4;Dbxref=GeneID:117229,GenBank:XM_006507225.4,MGI:MGI:2152419;gbkey=mRNA;gene=Stk33;product=serine/threonine kinase 33%2C transcript variant X5;transcript_id=XM_006507225.4;extra_copy_number=0
CM058247.1	Liftoff	exon	108421624	108421728	.	-	.	ID=exon-XM_006507225.4-6;Parent=rna-XM_006507225.4;Dbxref=GeneID:117229,GenBank:XM_006507225.4,MGI:MGI:2152419;gbkey=mRNA;gene=Stk33;product=serine/threonine kinase 33%2C transcript variant X5;transcript_id=XM_006507225.4;extra_copy_number=0
CM058247.1	Liftoff	exon	108423903	108424016	.	-	.	ID=exon-XM_006507225.4-5;Parent=rna-XM_006507225.4;Dbxref=GeneID:117229,GenBank:XM_006507225.4,MGI:MGI:2152419;gbkey=mRNA;gene=Stk33;product=serine/threonine kinase 33%2C transcript variant X5;transcript_id=XM_006507225.4;extra_copy_number=0
CM058247.1	Liftoff	exon	108425952	108426062	.	-	.	ID=exon-XM_006507225.4-4;Parent=rna-XM_006507225.4;Dbxref=GeneID:117229,GenBank:XM_006507225.4,MGI:MGI:2152419;gbkey=mRNA;gene=Stk33;product=serine/threonine kinase 33%2C transcript variant X5;transcript_id=XM_006507225.4;extra_copy_number=0
CM058247.1	Liftoff	exon	108426872	108427222	.	-	.	ID=exon-XM_006507225.4-3;Parent=rna-XM_006507225.4;Dbxref=GeneID:117229,GenBank:XM_006507225.4,MGI:MGI:2152419;gbkey=mRNA;gene=Stk33;product=serine/threonine kinase 33%2C transcript variant X5;transcript_id=XM_006507225.4;extra_copy_number=0
CM058247.1	Liftoff	exon	108439146	108439339	.	-	.	ID=exon-XM_006507225.4-2;Parent=rna-XM_006507225.4;Dbxref=GeneID:117229,GenBank:XM_006507225.4,MGI:MGI:2152419;gbkey=mRNA;gene=Stk33;product=serine/threonine kinase 33%2C transcript variant X5;transcript_id=XM_006507225.4;extra_copy_number=0
CM058247.1	Liftoff	exon	108524413	108524709	.	-	.	ID=exon-XM_006507225.4-1;Parent=rna-XM_006507225.4;Dbxref=GeneID:117229,GenBank:XM_006507225.4,MGI:MGI:2152419;gbkey=mRNA;gene=Stk33;product=serine/threonine kinase 33%2C transcript variant X5;transcript_id=XM_006507225.4;extra_copy_number=0
CM058247.1	Liftoff	CDS	108365239	108365430	.	-	.	ID=cds-XP_006507288.1;Parent=rna-XM_006507225.4;Dbxref=GeneID:117229,GenBank:XP_006507288.1,MGI:MGI:2152419;Name=XP_006507288.1;gbkey=CDS;gene=Stk33;product=serine/threonine-protein kinase 33 isoform X1;protein_id=XP_006507288.1;extra_copy_number=0
CM058247.1	Liftoff	CDS	108397852	108398001	.	-	.	ID=cds-XP_006507288.1;Parent=rna-XM_006507225.4;Dbxref=GeneID:117229,GenBank:XP_006507288.1,MGI:MGI:2152419;Name=XP_006507288.1;gbkey=CDS;gene=Stk33;product=serine/threonine-protein kinase 33 isoform X1;protein_id=XP_006507288.1;extra_copy_number=0
CM058247.1	Liftoff	CDS	108406380	108406465	.	-	.	ID=cds-XP_006507288.1;Parent=rna-XM_006507225.4;Dbxref=GeneID:117229,GenBank:XP_006507288.1,MGI:MGI:2152419;Name=XP_006507288.1;gbkey=CDS;gene=Stk33;product=serine/threonine-protein kinase 33 isoform X1;protein_id=XP_006507288.1;extra_copy_number=0
CM058247.1	Liftoff	CDS	108407044	108407156	.	-	.	ID=cds-XP_006507288.1;Parent=rna-XM_006507225.4;Dbxref=GeneID:117229,GenBank:XP_006507288.1,MGI:MGI:2152419;Name=XP_006507288.1;gbkey=CDS;gene=Stk33;product=serine/threonine-protein kinase 33 isoform X1;protein_id=XP_006507288.1;extra_copy_number=0
CM058247.1	Liftoff	CDS	108411264	108411339	.	-	.	ID=cds-XP_006507288.1;Parent=rna-XM_006507225.4;Dbxref=GeneID:117229,GenBank:XP_006507288.1,MGI:MGI:2152419;Name=XP_006507288.1;gbkey=CDS;gene=Stk33;product=serine/threonine-protein kinase 33 isoform X1;protein_id=XP_006507288.1;extra_copy_number=0
CM058247.1	Liftoff	CDS	108413175	108413262	.	-	.	ID=cds-XP_006507288.1;Parent=rna-XM_006507225.4;Dbxref=GeneID:117229,GenBank:XP_006507288.1,MGI:MGI:2152419;Name=XP_006507288.1;gbkey=CDS;gene=Stk33;product=serine/threonine-protein kinase 33 isoform X1;protein_id=XP_006507288.1;extra_copy_number=0
CM058247.1	Liftoff	CDS	108415116	108415204	.	-	.	ID=cds-XP_006507288.1;Parent=rna-XM_006507225.4;Dbxref=GeneID:117229,GenBank:XP_006507288.1,MGI:MGI:2152419;Name=XP_006507288.1;gbkey=CDS;gene=Stk33;product=serine/threonine-protein kinase 33 isoform X1;protein_id=XP_006507288.1;extra_copy_number=0
CM058247.1	Liftoff	CDS	108417052	108417190	.	-	.	ID=cds-XP_006507288.1;Parent=rna-XM_006507225.4;Dbxref=GeneID:117229,GenBank:XP_006507288.1,MGI:MGI:2152419;Name=XP_006507288.1;gbkey=CDS;gene=Stk33;product=serine/threonine-protein kinase 33 isoform X1;protein_id=XP_006507288.1;extra_copy_number=0
CM058247.1	Liftoff	CDS	108421624	108421728	.	-	.	ID=cds-XP_006507288.1;Parent=rna-XM_006507225.4;Dbxref=GeneID:117229,GenBank:XP_006507288.1,MGI:MGI:2152419;Name=XP_006507288.1;gbkey=CDS;gene=Stk33;product=serine/threonine-protein kinase 33 isoform X1;protein_id=XP_006507288.1;extra_copy_number=0
CM058247.1	Liftoff	CDS	108423903	108424016	.	-	.	ID=cds-XP_006507288.1;Parent=rna-XM_006507225.4;Dbxref=GeneID:117229,GenBank:XP_006507288.1,MGI:MGI:2152419;Name=XP_006507288.1;gbkey=CDS;gene=Stk33;product=serine/threonine-protein kinase 33 isoform X1;protein_id=XP_006507288.1;extra_copy_number=0
CM058247.1	Liftoff	CDS	108425952	108426062	.	-	.	ID=cds-XP_006507288.1;Parent=rna-XM_006507225.4;Dbxref=GeneID:117229,GenBank:XP_006507288.1,MGI:MGI:2152419;Name=XP_006507288.1;gbkey=CDS;gene=Stk33;product=serine/threonine-protein kinase 33 isoform X1;protein_id=XP_006507288.1;extra_copy_number=0
CM058247.1	Liftoff	CDS	108426872	108427084	.	-	.	ID=cds-XP_006507288.1;Parent=rna-XM_006507225.4;Dbxref=GeneID:117229,GenBank:XP_006507288.1,MGI:MGI:2152419;Name=XP_006507288.1;gbkey=CDS;gene=Stk33;product=serine/threonine-protein kinase 33 isoform X1;protein_id=XP_006507288.1;extra_copy_number=0
CM058247.1	Liftoff	mRNA	108364794	108525002	.	-	.	ID=rna-XM_006507226.4;Parent=gene-Stk33;Dbxref=GeneID:117229,GenBank:XM_006507226.4,MGI:MGI:2152419;Name=XM_006507226.4;gbkey=mRNA;gene=Stk33;model_evidence=Supporting evidence includes similarity to: 1 mRNA%2C 7 ESTs%2C 11 Proteins%2C 65 long SRA reads%2C and 100%25 coverage of the annotated genomic feature by RNAseq alignments%2C including 9 samples with support for all annotated introns;product=serine/threonine kinase 33%2C transcript variant X2;transcript_id=XM_006507226.4;matches_ref_protein=True;valid_ORF=True;extra_copy_number=0
CM058247.1	Liftoff	exon	108364794	108365430	.	-	.	ID=exon-XM_006507226.4-13;Parent=rna-XM_006507226.4;Dbxref=GeneID:117229,GenBank:XM_006507226.4,MGI:MGI:2152419;gbkey=mRNA;gene=Stk33;product=serine/threonine kinase 33%2C transcript variant X2;transcript_id=XM_006507226.4;extra_copy_number=0
CM058247.1	Liftoff	exon	108397852	108398001	.	-	.	ID=exon-XM_006507226.4-12;Parent=rna-XM_006507226.4;Dbxref=GeneID:117229,GenBank:XM_006507226.4,MGI:MGI:2152419;gbkey=mRNA;gene=Stk33;product=serine/threonine kinase 33%2C transcript variant X2;transcript_id=XM_006507226.4;extra_copy_number=0
CM058247.1	Liftoff	exon	108406380	108406465	.	-	.	ID=exon-XM_006507226.4-11;Parent=rna-XM_006507226.4;Dbxref=GeneID:117229,GenBank:XM_006507226.4,MGI:MGI:2152419;gbkey=mRNA;gene=Stk33;product=serine/threonine kinase 33%2C transcript variant X2;transcript_id=XM_006507226.4;extra_copy_number=0
CM058247.1	Liftoff	exon	108407044	108407156	.	-	.	ID=exon-XM_006507226.4-10;Parent=rna-XM_006507226.4;Dbxref=GeneID:117229,GenBank:XM_006507226.4,MGI:MGI:2152419;gbkey=mRNA;gene=Stk33;product=serine/threonine kinase 33%2C transcript variant X2;transcript_id=XM_006507226.4;extra_copy_number=0
CM058247.1	Liftoff	exon	108411264	108411339	.	-	.	ID=exon-XM_006507226.4-9;Parent=rna-XM_006507226.4;Dbxref=GeneID:117229,GenBank:XM_006507226.4,MGI:MGI:2152419;gbkey=mRNA;gene=Stk33;product=serine/threonine kinase 33%2C transcript variant X2;transcript_id=XM_006507226.4;extra_copy_number=0
CM058247.1	Liftoff	exon	108413175	108413262	.	-	.	ID=exon-XM_006507226.4-8;Parent=rna-XM_006507226.4;Dbxref=GeneID:117229,GenBank:XM_006507226.4,MGI:MGI:2152419;gbkey=mRNA;gene=Stk33;product=serine/threonine kinase 33%2C transcript variant X2;transcript_id=XM_006507226.4;extra_copy_number=0
CM058247.1	Liftoff	exon	108415116	108415204	.	-	.	ID=exon-XM_006507226.4-7;Parent=rna-XM_006507226.4;Dbxref=GeneID:117229,GenBank:XM_006507226.4,MGI:MGI:2152419;gbkey=mRNA;gene=Stk33;product=serine/threonine kinase 33%2C transcript variant X2;transcript_id=XM_006507226.4;extra_copy_number=0
CM058247.1	Liftoff	exon	108417052	108417190	.	-	.	ID=exon-XM_006507226.4-6;Parent=rna-XM_006507226.4;Dbxref=GeneID:117229,GenBank:XM_006507226.4,MGI:MGI:2152419;gbkey=mRNA;gene=Stk33;product=serine/threonine kinase 33%2C transcript variant X2;transcript_id=XM_006507226.4;extra_copy_number=0
CM058247.1	Liftoff	exon	108421624	108421728	.	-	.	ID=exon-XM_006507226.4-5;Parent=rna-XM_006507226.4;Dbxref=GeneID:117229,GenBank:XM_006507226.4,MGI:MGI:2152419;gbkey=mRNA;gene=Stk33;product=serine/threonine kinase 33%2C transcript variant X2;transcript_id=XM_006507226.4;extra_copy_number=0
CM058247.1	Liftoff	exon	108423903	108424016	.	-	.	ID=exon-XM_006507226.4-4;Parent=rna-XM_006507226.4;Dbxref=GeneID:117229,GenBank:XM_006507226.4,MGI:MGI:2152419;gbkey=mRNA;gene=Stk33;product=serine/threonine kinase 33%2C transcript variant X2;transcript_id=XM_006507226.4;extra_copy_number=0
CM058247.1	Liftoff	exon	108425952	108426062	.	-	.	ID=exon-XM_006507226.4-3;Parent=rna-XM_006507226.4;Dbxref=GeneID:117229,GenBank:XM_006507226.4,MGI:MGI:2152419;gbkey=mRNA;gene=Stk33;product=serine/threonine kinase 33%2C transcript variant X2;transcript_id=XM_006507226.4;extra_copy_number=0
CM058247.1	Liftoff	exon	108426872	108427222	.	-	.	ID=exon-XM_006507226.4-2;Parent=rna-XM_006507226.4;Dbxref=GeneID:117229,GenBank:XM_006507226.4,MGI:MGI:2152419;gbkey=mRNA;gene=Stk33;product=serine/threonine kinase 33%2C transcript variant X2;transcript_id=XM_006507226.4;extra_copy_number=0
CM058247.1	Liftoff	exon	108524751	108525002	.	-	.	ID=exon-XM_006507226.4-1;Parent=rna-XM_006507226.4;Dbxref=GeneID:117229,GenBank:XM_006507226.4,MGI:MGI:2152419;gbkey=mRNA;gene=Stk33;product=serine/threonine kinase 33%2C transcript variant X2;transcript_id=XM_006507226.4;extra_copy_number=0
CM058247.1	Liftoff	CDS	108365239	108365430	.	-	.	ID=cds-XP_006507289.1;Parent=rna-XM_006507226.4;Dbxref=GeneID:117229,GenBank:XP_006507289.1,MGI:MGI:2152419;Name=XP_006507289.1;gbkey=CDS;gene=Stk33;product=serine/threonine-protein kinase 33 isoform X1;protein_id=XP_006507289.1;extra_copy_number=0
CM058247.1	Liftoff	CDS	108397852	108398001	.	-	.	ID=cds-XP_006507289.1;Parent=rna-XM_006507226.4;Dbxref=GeneID:117229,GenBank:XP_006507289.1,MGI:MGI:2152419;Name=XP_006507289.1;gbkey=CDS;gene=Stk33;product=serine/threonine-protein kinase 33 isoform X1;protein_id=XP_006507289.1;extra_copy_number=0
CM058247.1	Liftoff	CDS	108406380	108406465	.	-	.	ID=cds-XP_006507289.1;Parent=rna-XM_006507226.4;Dbxref=GeneID:117229,GenBank:XP_006507289.1,MGI:MGI:2152419;Name=XP_006507289.1;gbkey=CDS;gene=Stk33;product=serine/threonine-protein kinase 33 isoform X1;protein_id=XP_006507289.1;extra_copy_number=0
CM058247.1	Liftoff	CDS	108407044	108407156	.	-	.	ID=cds-XP_006507289.1;Parent=rna-XM_006507226.4;Dbxref=GeneID:117229,GenBank:XP_006507289.1,MGI:MGI:2152419;Name=XP_006507289.1;gbkey=CDS;gene=Stk33;product=serine/threonine-protein kinase 33 isoform X1;protein_id=XP_006507289.1;extra_copy_number=0
CM058247.1	Liftoff	CDS	108411264	108411339	.	-	.	ID=cds-XP_006507289.1;Parent=rna-XM_006507226.4;Dbxref=GeneID:117229,GenBank:XP_006507289.1,MGI:MGI:2152419;Name=XP_006507289.1;gbkey=CDS;gene=Stk33;product=serine/threonine-protein kinase 33 isoform X1;protein_id=XP_006507289.1;extra_copy_number=0
CM058247.1	Liftoff	CDS	108413175	108413262	.	-	.	ID=cds-XP_006507289.1;Parent=rna-XM_006507226.4;Dbxref=GeneID:117229,GenBank:XP_006507289.1,MGI:MGI:2152419;Name=XP_006507289.1;gbkey=CDS;gene=Stk33;product=serine/threonine-protein kinase 33 isoform X1;protein_id=XP_006507289.1;extra_copy_number=0
CM058247.1	Liftoff	CDS	108415116	108415204	.	-	.	ID=cds-XP_006507289.1;Parent=rna-XM_006507226.4;Dbxref=GeneID:117229,GenBank:XP_006507289.1,MGI:MGI:2152419;Name=XP_006507289.1;gbkey=CDS;gene=Stk33;product=serine/threonine-protein kinase 33 isoform X1;protein_id=XP_006507289.1;extra_copy_number=0
CM058247.1	Liftoff	CDS	108417052	108417190	.	-	.	ID=cds-XP_006507289.1;Parent=rna-XM_006507226.4;Dbxref=GeneID:117229,GenBank:XP_006507289.1,MGI:MGI:2152419;Name=XP_006507289.1;gbkey=CDS;gene=Stk33;product=serine/threonine-protein kinase 33 isoform X1;protein_id=XP_006507289.1;extra_copy_number=0
CM058247.1	Liftoff	CDS	108421624	108421728	.	-	.	ID=cds-XP_006507289.1;Parent=rna-XM_006507226.4;Dbxref=GeneID:117229,GenBank:XP_006507289.1,MGI:MGI:2152419;Name=XP_006507289.1;gbkey=CDS;gene=Stk33;product=serine/threonine-protein kinase 33 isoform X1;protein_id=XP_006507289.1;extra_copy_number=0
CM058247.1	Liftoff	CDS	108423903	108424016	.	-	.	ID=cds-XP_006507289.1;Parent=rna-XM_006507226.4;Dbxref=GeneID:117229,GenBank:XP_006507289.1,MGI:MGI:2152419;Name=XP_006507289.1;gbkey=CDS;gene=Stk33;product=serine/threonine-protein kinase 33 isoform X1;protein_id=XP_006507289.1;extra_copy_number=0
CM058247.1	Liftoff	CDS	108425952	108426062	.	-	.	ID=cds-XP_006507289.1;Parent=rna-XM_006507226.4;Dbxref=GeneID:117229,GenBank:XP_006507289.1,MGI:MGI:2152419;Name=XP_006507289.1;gbkey=CDS;gene=Stk33;product=serine/threonine-protein kinase 33 isoform X1;protein_id=XP_006507289.1;extra_copy_number=0
CM058247.1	Liftoff	CDS	108426872	108427084	.	-	.	ID=cds-XP_006507289.1;Parent=rna-XM_006507226.4;Dbxref=GeneID:117229,GenBank:XP_006507289.1,MGI:MGI:2152419;Name=XP_006507289.1;gbkey=CDS;gene=Stk33;product=serine/threonine-protein kinase 33 isoform X1;protein_id=XP_006507289.1;extra_copy_number=0
CM058247.1	Liftoff	mRNA	108364794	108524709	.	-	.	ID=rna-XM_006507228.4;Parent=gene-Stk33;Dbxref=GeneID:117229,GenBank:XM_006507228.4,MGI:MGI:2152419;Name=XM_006507228.4;gbkey=mRNA;gene=Stk33;model_evidence=Supporting evidence includes similarity to: 7 ESTs%2C 2 Proteins%2C 45 long SRA reads%2C and 100%25 coverage of the annotated genomic feature by RNAseq alignments%2C including 5 samples with support for all annotated introns;product=serine/threonine kinase 33%2C transcript variant X9;transcript_id=XM_006507228.4;matches_ref_protein=True;valid_ORF=True;extra_copy_number=0
CM058247.1	Liftoff	exon	108364794	108365430	.	-	.	ID=exon-XM_006507228.4-12;Parent=rna-XM_006507228.4;Dbxref=GeneID:117229,GenBank:XM_006507228.4,MGI:MGI:2152419;gbkey=mRNA;gene=Stk33;product=serine/threonine kinase 33%2C transcript variant X9;transcript_id=XM_006507228.4;extra_copy_number=0
CM058247.1	Liftoff	exon	108397852	108398001	.	-	.	ID=exon-XM_006507228.4-11;Parent=rna-XM_006507228.4;Dbxref=GeneID:117229,GenBank:XM_006507228.4,MGI:MGI:2152419;gbkey=mRNA;gene=Stk33;product=serine/threonine kinase 33%2C transcript variant X9;transcript_id=XM_006507228.4;extra_copy_number=0
CM058247.1	Liftoff	exon	108406380	108406465	.	-	.	ID=exon-XM_006507228.4-10;Parent=rna-XM_006507228.4;Dbxref=GeneID:117229,GenBank:XM_006507228.4,MGI:MGI:2152419;gbkey=mRNA;gene=Stk33;product=serine/threonine kinase 33%2C transcript variant X9;transcript_id=XM_006507228.4;extra_copy_number=0
CM058247.1	Liftoff	exon	108407044	108407156	.	-	.	ID=exon-XM_006507228.4-9;Parent=rna-XM_006507228.4;Dbxref=GeneID:117229,GenBank:XM_006507228.4,MGI:MGI:2152419;gbkey=mRNA;gene=Stk33;product=serine/threonine kinase 33%2C transcript variant X9;transcript_id=XM_006507228.4;extra_copy_number=0
CM058247.1	Liftoff	exon	108411264	108411339	.	-	.	ID=exon-XM_006507228.4-8;Parent=rna-XM_006507228.4;Dbxref=GeneID:117229,GenBank:XM_006507228.4,MGI:MGI:2152419;gbkey=mRNA;gene=Stk33;product=serine/threonine kinase 33%2C transcript variant X9;transcript_id=XM_006507228.4;extra_copy_number=0
CM058247.1	Liftoff	exon	108413175	108413262	.	-	.	ID=exon-XM_006507228.4-7;Parent=rna-XM_006507228.4;Dbxref=GeneID:117229,GenBank:XM_006507228.4,MGI:MGI:2152419;gbkey=mRNA;gene=Stk33;product=serine/threonine kinase 33%2C transcript variant X9;transcript_id=XM_006507228.4;extra_copy_number=0
CM058247.1	Liftoff	exon	108415116	108415204	.	-	.	ID=exon-XM_006507228.4-6;Parent=rna-XM_006507228.4;Dbxref=GeneID:117229,GenBank:XM_006507228.4,MGI:MGI:2152419;gbkey=mRNA;gene=Stk33;product=serine/threonine kinase 33%2C transcript variant X9;transcript_id=XM_006507228.4;extra_copy_number=0
CM058247.1	Liftoff	exon	108417052	108417190	.	-	.	ID=exon-XM_006507228.4-5;Parent=rna-XM_006507228.4;Dbxref=GeneID:117229,GenBank:XM_006507228.4,MGI:MGI:2152419;gbkey=mRNA;gene=Stk33;product=serine/threonine kinase 33%2C transcript variant X9;transcript_id=XM_006507228.4;extra_copy_number=0
CM058247.1	Liftoff	exon	108421624	108421728	.	-	.	ID=exon-XM_006507228.4-4;Parent=rna-XM_006507228.4;Dbxref=GeneID:117229,GenBank:XM_006507228.4,MGI:MGI:2152419;gbkey=mRNA;gene=Stk33;product=serine/threonine kinase 33%2C transcript variant X9;transcript_id=XM_006507228.4;extra_copy_number=0
CM058247.1	Liftoff	exon	108423903	108424016	.	-	.	ID=exon-XM_006507228.4-3;Parent=rna-XM_006507228.4;Dbxref=GeneID:117229,GenBank:XM_006507228.4,MGI:MGI:2152419;gbkey=mRNA;gene=Stk33;product=serine/threonine kinase 33%2C transcript variant X9;transcript_id=XM_006507228.4;extra_copy_number=0
CM058247.1	Liftoff	exon	108426872	108427222	.	-	.	ID=exon-XM_006507228.4-2;Parent=rna-XM_006507228.4;Dbxref=GeneID:117229,GenBank:XM_006507228.4,MGI:MGI:2152419;gbkey=mRNA;gene=Stk33;product=serine/threonine kinase 33%2C transcript variant X9;transcript_id=XM_006507228.4;extra_copy_number=0
CM058247.1	Liftoff	exon	108524413	108524709	.	-	.	ID=exon-XM_006507228.4-1;Parent=rna-XM_006507228.4;Dbxref=GeneID:117229,GenBank:XM_006507228.4,MGI:MGI:2152419;gbkey=mRNA;gene=Stk33;product=serine/threonine kinase 33%2C transcript variant X9;transcript_id=XM_006507228.4;extra_copy_number=0
CM058247.1	Liftoff	CDS	108365239	108365430	.	-	.	ID=cds-XP_006507291.1;Parent=rna-XM_006507228.4;Dbxref=GeneID:117229,GenBank:XP_006507291.1,MGI:MGI:2152419;Name=XP_006507291.1;gbkey=CDS;gene=Stk33;product=serine/threonine-protein kinase 33 isoform X2;protein_id=XP_006507291.1;extra_copy_number=0
CM058247.1	Liftoff	CDS	108397852	108398001	.	-	.	ID=cds-XP_006507291.1;Parent=rna-XM_006507228.4;Dbxref=GeneID:117229,GenBank:XP_006507291.1,MGI:MGI:2152419;Name=XP_006507291.1;gbkey=CDS;gene=Stk33;product=serine/threonine-protein kinase 33 isoform X2;protein_id=XP_006507291.1;extra_copy_number=0
CM058247.1	Liftoff	CDS	108406380	108406465	.	-	.	ID=cds-XP_006507291.1;Parent=rna-XM_006507228.4;Dbxref=GeneID:117229,GenBank:XP_006507291.1,MGI:MGI:2152419;Name=XP_006507291.1;gbkey=CDS;gene=Stk33;product=serine/threonine-protein kinase 33 isoform X2;protein_id=XP_006507291.1;extra_copy_number=0
CM058247.1	Liftoff	CDS	108407044	108407156	.	-	.	ID=cds-XP_006507291.1;Parent=rna-XM_006507228.4;Dbxref=GeneID:117229,GenBank:XP_006507291.1,MGI:MGI:2152419;Name=XP_006507291.1;gbkey=CDS;gene=Stk33;product=serine/threonine-protein kinase 33 isoform X2;protein_id=XP_006507291.1;extra_copy_number=0
CM058247.1	Liftoff	CDS	108411264	108411339	.	-	.	ID=cds-XP_006507291.1;Parent=rna-XM_006507228.4;Dbxref=GeneID:117229,GenBank:XP_006507291.1,MGI:MGI:2152419;Name=XP_006507291.1;gbkey=CDS;gene=Stk33;product=serine/threonine-protein kinase 33 isoform X2;protein_id=XP_006507291.1;extra_copy_number=0
CM058247.1	Liftoff	CDS	108413175	108413262	.	-	.	ID=cds-XP_006507291.1;Parent=rna-XM_006507228.4;Dbxref=GeneID:117229,GenBank:XP_006507291.1,MGI:MGI:2152419;Name=XP_006507291.1;gbkey=CDS;gene=Stk33;product=serine/threonine-protein kinase 33 isoform X2;protein_id=XP_006507291.1;extra_copy_number=0
CM058247.1	Liftoff	CDS	108415116	108415204	.	-	.	ID=cds-XP_006507291.1;Parent=rna-XM_006507228.4;Dbxref=GeneID:117229,GenBank:XP_006507291.1,MGI:MGI:2152419;Name=XP_006507291.1;gbkey=CDS;gene=Stk33;product=serine/threonine-protein kinase 33 isoform X2;protein_id=XP_006507291.1;extra_copy_number=0
CM058247.1	Liftoff	CDS	108417052	108417190	.	-	.	ID=cds-XP_006507291.1;Parent=rna-XM_006507228.4;Dbxref=GeneID:117229,GenBank:XP_006507291.1,MGI:MGI:2152419;Name=XP_006507291.1;gbkey=CDS;gene=Stk33;product=serine/threonine-protein kinase 33 isoform X2;protein_id=XP_006507291.1;extra_copy_number=0
CM058247.1	Liftoff	CDS	108421624	108421728	.	-	.	ID=cds-XP_006507291.1;Parent=rna-XM_006507228.4;Dbxref=GeneID:117229,GenBank:XP_006507291.1,MGI:MGI:2152419;Name=XP_006507291.1;gbkey=CDS;gene=Stk33;product=serine/threonine-protein kinase 33 isoform X2;protein_id=XP_006507291.1;extra_copy_number=0
CM058247.1	Liftoff	CDS	108423903	108424016	.	-	.	ID=cds-XP_006507291.1;Parent=rna-XM_006507228.4;Dbxref=GeneID:117229,GenBank:XP_006507291.1,MGI:MGI:2152419;Name=XP_006507291.1;gbkey=CDS;gene=Stk33;product=serine/threonine-protein kinase 33 isoform X2;protein_id=XP_006507291.1;extra_copy_number=0
CM058247.1	Liftoff	CDS	108426872	108427084	.	-	.	ID=cds-XP_006507291.1;Parent=rna-XM_006507228.4;Dbxref=GeneID:117229,GenBank:XP_006507291.1,MGI:MGI:2152419;Name=XP_006507291.1;gbkey=CDS;gene=Stk33;product=serine/threonine-protein kinase 33 isoform X2;protein_id=XP_006507291.1;extra_copy_number=0
CM058247.1	Liftoff	mRNA	108364794	108524709	.	-	.	ID=rna-XM_011241649.3;Parent=gene-Stk33;Dbxref=GeneID:117229,GenBank:XM_011241649.3,MGI:MGI:2152419;Name=XM_011241649.3;gbkey=mRNA;gene=Stk33;model_evidence=Supporting evidence includes similarity to: 1 mRNA%2C 7 ESTs%2C 11 Proteins%2C 48 long SRA reads%2C and 100%25 coverage of the annotated genomic feature by RNAseq alignments%2C including 3 samples with support for all annotated introns;product=serine/threonine kinase 33%2C transcript variant X3;transcript_id=XM_011241649.3;matches_ref_protein=True;valid_ORF=True;extra_copy_number=0
CM058247.1	Liftoff	exon	108364794	108365430	.	-	.	ID=exon-XM_011241649.3-14;Parent=rna-XM_011241649.3;Dbxref=GeneID:117229,GenBank:XM_011241649.3,MGI:MGI:2152419;gbkey=mRNA;gene=Stk33;product=serine/threonine kinase 33%2C transcript variant X3;transcript_id=XM_011241649.3;extra_copy_number=0
CM058247.1	Liftoff	exon	108397852	108398001	.	-	.	ID=exon-XM_011241649.3-13;Parent=rna-XM_011241649.3;Dbxref=GeneID:117229,GenBank:XM_011241649.3,MGI:MGI:2152419;gbkey=mRNA;gene=Stk33;product=serine/threonine kinase 33%2C transcript variant X3;transcript_id=XM_011241649.3;extra_copy_number=0
CM058247.1	Liftoff	exon	108406380	108406465	.	-	.	ID=exon-XM_011241649.3-12;Parent=rna-XM_011241649.3;Dbxref=GeneID:117229,GenBank:XM_011241649.3,MGI:MGI:2152419;gbkey=mRNA;gene=Stk33;product=serine/threonine kinase 33%2C transcript variant X3;transcript_id=XM_011241649.3;extra_copy_number=0
CM058247.1	Liftoff	exon	108407044	108407156	.	-	.	ID=exon-XM_011241649.3-11;Parent=rna-XM_011241649.3;Dbxref=GeneID:117229,GenBank:XM_011241649.3,MGI:MGI:2152419;gbkey=mRNA;gene=Stk33;product=serine/threonine kinase 33%2C transcript variant X3;transcript_id=XM_011241649.3;extra_copy_number=0
CM058247.1	Liftoff	exon	108411264	108411339	.	-	.	ID=exon-XM_011241649.3-10;Parent=rna-XM_011241649.3;Dbxref=GeneID:117229,GenBank:XM_011241649.3,MGI:MGI:2152419;gbkey=mRNA;gene=Stk33;product=serine/threonine kinase 33%2C transcript variant X3;transcript_id=XM_011241649.3;extra_copy_number=0
CM058247.1	Liftoff	exon	108413175	108413262	.	-	.	ID=exon-XM_011241649.3-9;Parent=rna-XM_011241649.3;Dbxref=GeneID:117229,GenBank:XM_011241649.3,MGI:MGI:2152419;gbkey=mRNA;gene=Stk33;product=serine/threonine kinase 33%2C transcript variant X3;transcript_id=XM_011241649.3;extra_copy_number=0
CM058247.1	Liftoff	exon	108415116	108415204	.	-	.	ID=exon-XM_011241649.3-8;Parent=rna-XM_011241649.3;Dbxref=GeneID:117229,GenBank:XM_011241649.3,MGI:MGI:2152419;gbkey=mRNA;gene=Stk33;product=serine/threonine kinase 33%2C transcript variant X3;transcript_id=XM_011241649.3;extra_copy_number=0
CM058247.1	Liftoff	exon	108417052	108417190	.	-	.	ID=exon-XM_011241649.3-7;Parent=rna-XM_011241649.3;Dbxref=GeneID:117229,GenBank:XM_011241649.3,MGI:MGI:2152419;gbkey=mRNA;gene=Stk33;product=serine/threonine kinase 33%2C transcript variant X3;transcript_id=XM_011241649.3;extra_copy_number=0
CM058247.1	Liftoff	exon	108421624	108421728	.	-	.	ID=exon-XM_011241649.3-6;Parent=rna-XM_011241649.3;Dbxref=GeneID:117229,GenBank:XM_011241649.3,MGI:MGI:2152419;gbkey=mRNA;gene=Stk33;product=serine/threonine kinase 33%2C transcript variant X3;transcript_id=XM_011241649.3;extra_copy_number=0
CM058247.1	Liftoff	exon	108423903	108424016	.	-	.	ID=exon-XM_011241649.3-5;Parent=rna-XM_011241649.3;Dbxref=GeneID:117229,GenBank:XM_011241649.3,MGI:MGI:2152419;gbkey=mRNA;gene=Stk33;product=serine/threonine kinase 33%2C transcript variant X3;transcript_id=XM_011241649.3;extra_copy_number=0
CM058247.1	Liftoff	exon	108425952	108426062	.	-	.	ID=exon-XM_011241649.3-4;Parent=rna-XM_011241649.3;Dbxref=GeneID:117229,GenBank:XM_011241649.3,MGI:MGI:2152419;gbkey=mRNA;gene=Stk33;product=serine/threonine kinase 33%2C transcript variant X3;transcript_id=XM_011241649.3;extra_copy_number=0
CM058247.1	Liftoff	exon	108426872	108427222	.	-	.	ID=exon-XM_011241649.3-3;Parent=rna-XM_011241649.3;Dbxref=GeneID:117229,GenBank:XM_011241649.3,MGI:MGI:2152419;gbkey=mRNA;gene=Stk33;product=serine/threonine kinase 33%2C transcript variant X3;transcript_id=XM_011241649.3;extra_copy_number=0
CM058247.1	Liftoff	exon	108517401	108517472	.	-	.	ID=exon-XM_011241649.3-2;Parent=rna-XM_011241649.3;Dbxref=GeneID:117229,GenBank:XM_011241649.3,MGI:MGI:2152419;gbkey=mRNA;gene=Stk33;product=serine/threonine kinase 33%2C transcript variant X3;transcript_id=XM_011241649.3;extra_copy_number=0
CM058247.1	Liftoff	exon	108524413	108524709	.	-	.	ID=exon-XM_011241649.3-1;Parent=rna-XM_011241649.3;Dbxref=GeneID:117229,GenBank:XM_011241649.3,MGI:MGI:2152419;gbkey=mRNA;gene=Stk33;product=serine/threonine kinase 33%2C transcript variant X3;transcript_id=XM_011241649.3;extra_copy_number=0
CM058247.1	Liftoff	CDS	108365239	108365430	.	-	.	ID=cds-XP_011239951.1;Parent=rna-XM_011241649.3;Dbxref=GeneID:117229,GenBank:XP_011239951.1,MGI:MGI:2152419;Name=XP_011239951.1;gbkey=CDS;gene=Stk33;product=serine/threonine-protein kinase 33 isoform X1;protein_id=XP_011239951.1;extra_copy_number=0
CM058247.1	Liftoff	CDS	108397852	108398001	.	-	.	ID=cds-XP_011239951.1;Parent=rna-XM_011241649.3;Dbxref=GeneID:117229,GenBank:XP_011239951.1,MGI:MGI:2152419;Name=XP_011239951.1;gbkey=CDS;gene=Stk33;product=serine/threonine-protein kinase 33 isoform X1;protein_id=XP_011239951.1;extra_copy_number=0
CM058247.1	Liftoff	CDS	108406380	108406465	.	-	.	ID=cds-XP_011239951.1;Parent=rna-XM_011241649.3;Dbxref=GeneID:117229,GenBank:XP_011239951.1,MGI:MGI:2152419;Name=XP_011239951.1;gbkey=CDS;gene=Stk33;product=serine/threonine-protein kinase 33 isoform X1;protein_id=XP_011239951.1;extra_copy_number=0
CM058247.1	Liftoff	CDS	108407044	108407156	.	-	.	ID=cds-XP_011239951.1;Parent=rna-XM_011241649.3;Dbxref=GeneID:117229,GenBank:XP_011239951.1,MGI:MGI:2152419;Name=XP_011239951.1;gbkey=CDS;gene=Stk33;product=serine/threonine-protein kinase 33 isoform X1;protein_id=XP_011239951.1;extra_copy_number=0
CM058247.1	Liftoff	CDS	108411264	108411339	.	-	.	ID=cds-XP_011239951.1;Parent=rna-XM_011241649.3;Dbxref=GeneID:117229,GenBank:XP_011239951.1,MGI:MGI:2152419;Name=XP_011239951.1;gbkey=CDS;gene=Stk33;product=serine/threonine-protein kinase 33 isoform X1;protein_id=XP_011239951.1;extra_copy_number=0
CM058247.1	Liftoff	CDS	108413175	108413262	.	-	.	ID=cds-XP_011239951.1;Parent=rna-XM_011241649.3;Dbxref=GeneID:117229,GenBank:XP_011239951.1,MGI:MGI:2152419;Name=XP_011239951.1;gbkey=CDS;gene=Stk33;product=serine/threonine-protein kinase 33 isoform X1;protein_id=XP_011239951.1;extra_copy_number=0
CM058247.1	Liftoff	CDS	108415116	108415204	.	-	.	ID=cds-XP_011239951.1;Parent=rna-XM_011241649.3;Dbxref=GeneID:117229,GenBank:XP_011239951.1,MGI:MGI:2152419;Name=XP_011239951.1;gbkey=CDS;gene=Stk33;product=serine/threonine-protein kinase 33 isoform X1;protein_id=XP_011239951.1;extra_copy_number=0
CM058247.1	Liftoff	CDS	108417052	108417190	.	-	.	ID=cds-XP_011239951.1;Parent=rna-XM_011241649.3;Dbxref=GeneID:117229,GenBank:XP_011239951.1,MGI:MGI:2152419;Name=XP_011239951.1;gbkey=CDS;gene=Stk33;product=serine/threonine-protein kinase 33 isoform X1;protein_id=XP_011239951.1;extra_copy_number=0
CM058247.1	Liftoff	CDS	108421624	108421728	.	-	.	ID=cds-XP_011239951.1;Parent=rna-XM_011241649.3;Dbxref=GeneID:117229,GenBank:XP_011239951.1,MGI:MGI:2152419;Name=XP_011239951.1;gbkey=CDS;gene=Stk33;product=serine/threonine-protein kinase 33 isoform X1;protein_id=XP_011239951.1;extra_copy_number=0
CM058247.1	Liftoff	CDS	108423903	108424016	.	-	.	ID=cds-XP_011239951.1;Parent=rna-XM_011241649.3;Dbxref=GeneID:117229,GenBank:XP_011239951.1,MGI:MGI:2152419;Name=XP_011239951.1;gbkey=CDS;gene=Stk33;product=serine/threonine-protein kinase 33 isoform X1;protein_id=XP_011239951.1;extra_copy_number=0
CM058247.1	Liftoff	CDS	108425952	108426062	.	-	.	ID=cds-XP_011239951.1;Parent=rna-XM_011241649.3;Dbxref=GeneID:117229,GenBank:XP_011239951.1,MGI:MGI:2152419;Name=XP_011239951.1;gbkey=CDS;gene=Stk33;product=serine/threonine-protein kinase 33 isoform X1;protein_id=XP_011239951.1;extra_copy_number=0
CM058247.1	Liftoff	CDS	108426872	108427084	.	-	.	ID=cds-XP_011239951.1;Parent=rna-XM_011241649.3;Dbxref=GeneID:117229,GenBank:XP_011239951.1,MGI:MGI:2152419;Name=XP_011239951.1;gbkey=CDS;gene=Stk33;product=serine/threonine-protein kinase 33 isoform X1;protein_id=XP_011239951.1;extra_copy_number=0
CM058247.1	Liftoff	mRNA	108364794	108524709	.	-	.	ID=rna-XM_011241650.3;Parent=gene-Stk33;Dbxref=GeneID:117229,GenBank:XM_011241650.3,MGI:MGI:2152419;Name=XM_011241650.3;gbkey=mRNA;gene=Stk33;model_evidence=Supporting evidence includes similarity to: 1 mRNA%2C 7 ESTs%2C 11 Proteins%2C 47 long SRA reads%2C and 100%25 coverage of the annotated genomic feature by RNAseq alignments%2C including 1 sample with support for all annotated introns;product=serine/threonine kinase 33%2C transcript variant X4;transcript_id=XM_011241650.3;matches_ref_protein=True;valid_ORF=True;extra_copy_number=0
CM058247.1	Liftoff	exon	108364794	108365430	.	-	.	ID=exon-XM_011241650.3-14;Parent=rna-XM_011241650.3;Dbxref=GeneID:117229,GenBank:XM_011241650.3,MGI:MGI:2152419;gbkey=mRNA;gene=Stk33;product=serine/threonine kinase 33%2C transcript variant X4;transcript_id=XM_011241650.3;extra_copy_number=0
CM058247.1	Liftoff	exon	108397852	108398001	.	-	.	ID=exon-XM_011241650.3-13;Parent=rna-XM_011241650.3;Dbxref=GeneID:117229,GenBank:XM_011241650.3,MGI:MGI:2152419;gbkey=mRNA;gene=Stk33;product=serine/threonine kinase 33%2C transcript variant X4;transcript_id=XM_011241650.3;extra_copy_number=0
CM058247.1	Liftoff	exon	108406380	108406465	.	-	.	ID=exon-XM_011241650.3-12;Parent=rna-XM_011241650.3;Dbxref=GeneID:117229,GenBank:XM_011241650.3,MGI:MGI:2152419;gbkey=mRNA;gene=Stk33;product=serine/threonine kinase 33%2C transcript variant X4;transcript_id=XM_011241650.3;extra_copy_number=0
CM058247.1	Liftoff	exon	108407044	108407156	.	-	.	ID=exon-XM_011241650.3-11;Parent=rna-XM_011241650.3;Dbxref=GeneID:117229,GenBank:XM_011241650.3,MGI:MGI:2152419;gbkey=mRNA;gene=Stk33;product=serine/threonine kinase 33%2C transcript variant X4;transcript_id=XM_011241650.3;extra_copy_number=0
CM058247.1	Liftoff	exon	108411264	108411339	.	-	.	ID=exon-XM_011241650.3-10;Parent=rna-XM_011241650.3;Dbxref=GeneID:117229,GenBank:XM_011241650.3,MGI:MGI:2152419;gbkey=mRNA;gene=Stk33;product=serine/threonine kinase 33%2C transcript variant X4;transcript_id=XM_011241650.3;extra_copy_number=0
CM058247.1	Liftoff	exon	108413175	108413262	.	-	.	ID=exon-XM_011241650.3-9;Parent=rna-XM_011241650.3;Dbxref=GeneID:117229,GenBank:XM_011241650.3,MGI:MGI:2152419;gbkey=mRNA;gene=Stk33;product=serine/threonine kinase 33%2C transcript variant X4;transcript_id=XM_011241650.3;extra_copy_number=0
CM058247.1	Liftoff	exon	108415116	108415204	.	-	.	ID=exon-XM_011241650.3-8;Parent=rna-XM_011241650.3;Dbxref=GeneID:117229,GenBank:XM_011241650.3,MGI:MGI:2152419;gbkey=mRNA;gene=Stk33;product=serine/threonine kinase 33%2C transcript variant X4;transcript_id=XM_011241650.3;extra_copy_number=0
CM058247.1	Liftoff	exon	108417052	108417190	.	-	.	ID=exon-XM_011241650.3-7;Parent=rna-XM_011241650.3;Dbxref=GeneID:117229,GenBank:XM_011241650.3,MGI:MGI:2152419;gbkey=mRNA;gene=Stk33;product=serine/threonine kinase 33%2C transcript variant X4;transcript_id=XM_011241650.3;extra_copy_number=0
CM058247.1	Liftoff	exon	108421624	108421728	.	-	.	ID=exon-XM_011241650.3-6;Parent=rna-XM_011241650.3;Dbxref=GeneID:117229,GenBank:XM_011241650.3,MGI:MGI:2152419;gbkey=mRNA;gene=Stk33;product=serine/threonine kinase 33%2C transcript variant X4;transcript_id=XM_011241650.3;extra_copy_number=0
CM058247.1	Liftoff	exon	108423903	108424016	.	-	.	ID=exon-XM_011241650.3-5;Parent=rna-XM_011241650.3;Dbxref=GeneID:117229,GenBank:XM_011241650.3,MGI:MGI:2152419;gbkey=mRNA;gene=Stk33;product=serine/threonine kinase 33%2C transcript variant X4;transcript_id=XM_011241650.3;extra_copy_number=0
CM058247.1	Liftoff	exon	108425952	108426062	.	-	.	ID=exon-XM_011241650.3-4;Parent=rna-XM_011241650.3;Dbxref=GeneID:117229,GenBank:XM_011241650.3,MGI:MGI:2152419;gbkey=mRNA;gene=Stk33;product=serine/threonine kinase 33%2C transcript variant X4;transcript_id=XM_011241650.3;extra_copy_number=0
CM058247.1	Liftoff	exon	108426872	108427222	.	-	.	ID=exon-XM_011241650.3-3;Parent=rna-XM_011241650.3;Dbxref=GeneID:117229,GenBank:XM_011241650.3,MGI:MGI:2152419;gbkey=mRNA;gene=Stk33;product=serine/threonine kinase 33%2C transcript variant X4;transcript_id=XM_011241650.3;extra_copy_number=0
CM058247.1	Liftoff	exon	108461155	108461220	.	-	.	ID=exon-XM_011241650.3-2;Parent=rna-XM_011241650.3;Dbxref=GeneID:117229,GenBank:XM_011241650.3,MGI:MGI:2152419;gbkey=mRNA;gene=Stk33;product=serine/threonine kinase 33%2C transcript variant X4;transcript_id=XM_011241650.3;extra_copy_number=0
CM058247.1	Liftoff	exon	108524413	108524709	.	-	.	ID=exon-XM_011241650.3-1;Parent=rna-XM_011241650.3;Dbxref=GeneID:117229,GenBank:XM_011241650.3,MGI:MGI:2152419;gbkey=mRNA;gene=Stk33;product=serine/threonine kinase 33%2C transcript variant X4;transcript_id=XM_011241650.3;extra_copy_number=0
CM058247.1	Liftoff	CDS	108365239	108365430	.	-	.	ID=cds-XP_011239952.1;Parent=rna-XM_011241650.3;Dbxref=GeneID:117229,GenBank:XP_011239952.1,MGI:MGI:2152419;Name=XP_011239952.1;gbkey=CDS;gene=Stk33;product=serine/threonine-protein kinase 33 isoform X1;protein_id=XP_011239952.1;extra_copy_number=0
CM058247.1	Liftoff	CDS	108397852	108398001	.	-	.	ID=cds-XP_011239952.1;Parent=rna-XM_011241650.3;Dbxref=GeneID:117229,GenBank:XP_011239952.1,MGI:MGI:2152419;Name=XP_011239952.1;gbkey=CDS;gene=Stk33;product=serine/threonine-protein kinase 33 isoform X1;protein_id=XP_011239952.1;extra_copy_number=0
CM058247.1	Liftoff	CDS	108406380	108406465	.	-	.	ID=cds-XP_011239952.1;Parent=rna-XM_011241650.3;Dbxref=GeneID:117229,GenBank:XP_011239952.1,MGI:MGI:2152419;Name=XP_011239952.1;gbkey=CDS;gene=Stk33;product=serine/threonine-protein kinase 33 isoform X1;protein_id=XP_011239952.1;extra_copy_number=0
CM058247.1	Liftoff	CDS	108407044	108407156	.	-	.	ID=cds-XP_011239952.1;Parent=rna-XM_011241650.3;Dbxref=GeneID:117229,GenBank:XP_011239952.1,MGI:MGI:2152419;Name=XP_011239952.1;gbkey=CDS;gene=Stk33;product=serine/threonine-protein kinase 33 isoform X1;protein_id=XP_011239952.1;extra_copy_number=0
CM058247.1	Liftoff	CDS	108411264	108411339	.	-	.	ID=cds-XP_011239952.1;Parent=rna-XM_011241650.3;Dbxref=GeneID:117229,GenBank:XP_011239952.1,MGI:MGI:2152419;Name=XP_011239952.1;gbkey=CDS;gene=Stk33;product=serine/threonine-protein kinase 33 isoform X1;protein_id=XP_011239952.1;extra_copy_number=0
CM058247.1	Liftoff	CDS	108413175	108413262	.	-	.	ID=cds-XP_011239952.1;Parent=rna-XM_011241650.3;Dbxref=GeneID:117229,GenBank:XP_011239952.1,MGI:MGI:2152419;Name=XP_011239952.1;gbkey=CDS;gene=Stk33;product=serine/threonine-protein kinase 33 isoform X1;protein_id=XP_011239952.1;extra_copy_number=0
CM058247.1	Liftoff	CDS	108415116	108415204	.	-	.	ID=cds-XP_011239952.1;Parent=rna-XM_011241650.3;Dbxref=GeneID:117229,GenBank:XP_011239952.1,MGI:MGI:2152419;Name=XP_011239952.1;gbkey=CDS;gene=Stk33;product=serine/threonine-protein kinase 33 isoform X1;protein_id=XP_011239952.1;extra_copy_number=0
CM058247.1	Liftoff	CDS	108417052	108417190	.	-	.	ID=cds-XP_011239952.1;Parent=rna-XM_011241650.3;Dbxref=GeneID:117229,GenBank:XP_011239952.1,MGI:MGI:2152419;Name=XP_011239952.1;gbkey=CDS;gene=Stk33;product=serine/threonine-protein kinase 33 isoform X1;protein_id=XP_011239952.1;extra_copy_number=0
CM058247.1	Liftoff	CDS	108421624	108421728	.	-	.	ID=cds-XP_011239952.1;Parent=rna-XM_011241650.3;Dbxref=GeneID:117229,GenBank:XP_011239952.1,MGI:MGI:2152419;Name=XP_011239952.1;gbkey=CDS;gene=Stk33;product=serine/threonine-protein kinase 33 isoform X1;protein_id=XP_011239952.1;extra_copy_number=0
CM058247.1	Liftoff	CDS	108423903	108424016	.	-	.	ID=cds-XP_011239952.1;Parent=rna-XM_011241650.3;Dbxref=GeneID:117229,GenBank:XP_011239952.1,MGI:MGI:2152419;Name=XP_011239952.1;gbkey=CDS;gene=Stk33;product=serine/threonine-protein kinase 33 isoform X1;protein_id=XP_011239952.1;extra_copy_number=0
CM058247.1	Liftoff	CDS	108425952	108426062	.	-	.	ID=cds-XP_011239952.1;Parent=rna-XM_011241650.3;Dbxref=GeneID:117229,GenBank:XP_011239952.1,MGI:MGI:2152419;Name=XP_011239952.1;gbkey=CDS;gene=Stk33;product=serine/threonine-protein kinase 33 isoform X1;protein_id=XP_011239952.1;extra_copy_number=0
CM058247.1	Liftoff	CDS	108426872	108427084	.	-	.	ID=cds-XP_011239952.1;Parent=rna-XM_011241650.3;Dbxref=GeneID:117229,GenBank:XP_011239952.1,MGI:MGI:2152419;Name=XP_011239952.1;gbkey=CDS;gene=Stk33;product=serine/threonine-protein kinase 33 isoform X1;protein_id=XP_011239952.1;extra_copy_number=0
CM058247.1	Liftoff	mRNA	108364794	108524814	.	-	.	ID=rna-XM_011241652.2;Parent=gene-Stk33;Dbxref=GeneID:117229,GenBank:XM_011241652.2,MGI:MGI:2152419;Name=XM_011241652.2;gbkey=mRNA;gene=Stk33;model_evidence=Supporting evidence includes similarity to: 1 mRNA%2C 6 ESTs%2C 11 Proteins%2C 48 long SRA reads%2C and 100%25 coverage of the annotated genomic feature by RNAseq alignments%2C including 2 samples with support for all annotated introns;product=serine/threonine kinase 33%2C transcript variant X6;transcript_id=XM_011241652.2;matches_ref_protein=True;valid_ORF=True;extra_copy_number=0
CM058247.1	Liftoff	exon	108364794	108365430	.	-	.	ID=exon-XM_011241652.2-14;Parent=rna-XM_011241652.2;Dbxref=GeneID:117229,GenBank:XM_011241652.2,MGI:MGI:2152419;gbkey=mRNA;gene=Stk33;product=serine/threonine kinase 33%2C transcript variant X6;transcript_id=XM_011241652.2;extra_copy_number=0
CM058247.1	Liftoff	exon	108397852	108398001	.	-	.	ID=exon-XM_011241652.2-13;Parent=rna-XM_011241652.2;Dbxref=GeneID:117229,GenBank:XM_011241652.2,MGI:MGI:2152419;gbkey=mRNA;gene=Stk33;product=serine/threonine kinase 33%2C transcript variant X6;transcript_id=XM_011241652.2;extra_copy_number=0
CM058247.1	Liftoff	exon	108406380	108406465	.	-	.	ID=exon-XM_011241652.2-12;Parent=rna-XM_011241652.2;Dbxref=GeneID:117229,GenBank:XM_011241652.2,MGI:MGI:2152419;gbkey=mRNA;gene=Stk33;product=serine/threonine kinase 33%2C transcript variant X6;transcript_id=XM_011241652.2;extra_copy_number=0
CM058247.1	Liftoff	exon	108407044	108407156	.	-	.	ID=exon-XM_011241652.2-11;Parent=rna-XM_011241652.2;Dbxref=GeneID:117229,GenBank:XM_011241652.2,MGI:MGI:2152419;gbkey=mRNA;gene=Stk33;product=serine/threonine kinase 33%2C transcript variant X6;transcript_id=XM_011241652.2;extra_copy_number=0
CM058247.1	Liftoff	exon	108411264	108411339	.	-	.	ID=exon-XM_011241652.2-10;Parent=rna-XM_011241652.2;Dbxref=GeneID:117229,GenBank:XM_011241652.2,MGI:MGI:2152419;gbkey=mRNA;gene=Stk33;product=serine/threonine kinase 33%2C transcript variant X6;transcript_id=XM_011241652.2;extra_copy_number=0
CM058247.1	Liftoff	exon	108413175	108413262	.	-	.	ID=exon-XM_011241652.2-9;Parent=rna-XM_011241652.2;Dbxref=GeneID:117229,GenBank:XM_011241652.2,MGI:MGI:2152419;gbkey=mRNA;gene=Stk33;product=serine/threonine kinase 33%2C transcript variant X6;transcript_id=XM_011241652.2;extra_copy_number=0
CM058247.1	Liftoff	exon	108415116	108415204	.	-	.	ID=exon-XM_011241652.2-8;Parent=rna-XM_011241652.2;Dbxref=GeneID:117229,GenBank:XM_011241652.2,MGI:MGI:2152419;gbkey=mRNA;gene=Stk33;product=serine/threonine kinase 33%2C transcript variant X6;transcript_id=XM_011241652.2;extra_copy_number=0
CM058247.1	Liftoff	exon	108417052	108417190	.	-	.	ID=exon-XM_011241652.2-7;Parent=rna-XM_011241652.2;Dbxref=GeneID:117229,GenBank:XM_011241652.2,MGI:MGI:2152419;gbkey=mRNA;gene=Stk33;product=serine/threonine kinase 33%2C transcript variant X6;transcript_id=XM_011241652.2;extra_copy_number=0
CM058247.1	Liftoff	exon	108421624	108421728	.	-	.	ID=exon-XM_011241652.2-6;Parent=rna-XM_011241652.2;Dbxref=GeneID:117229,GenBank:XM_011241652.2,MGI:MGI:2152419;gbkey=mRNA;gene=Stk33;product=serine/threonine kinase 33%2C transcript variant X6;transcript_id=XM_011241652.2;extra_copy_number=0
CM058247.1	Liftoff	exon	108423903	108424016	.	-	.	ID=exon-XM_011241652.2-5;Parent=rna-XM_011241652.2;Dbxref=GeneID:117229,GenBank:XM_011241652.2,MGI:MGI:2152419;gbkey=mRNA;gene=Stk33;product=serine/threonine kinase 33%2C transcript variant X6;transcript_id=XM_011241652.2;extra_copy_number=0
CM058247.1	Liftoff	exon	108425952	108426062	.	-	.	ID=exon-XM_011241652.2-4;Parent=rna-XM_011241652.2;Dbxref=GeneID:117229,GenBank:XM_011241652.2,MGI:MGI:2152419;gbkey=mRNA;gene=Stk33;product=serine/threonine kinase 33%2C transcript variant X6;transcript_id=XM_011241652.2;extra_copy_number=0
CM058247.1	Liftoff	exon	108426872	108427222	.	-	.	ID=exon-XM_011241652.2-3;Parent=rna-XM_011241652.2;Dbxref=GeneID:117229,GenBank:XM_011241652.2,MGI:MGI:2152419;gbkey=mRNA;gene=Stk33;product=serine/threonine kinase 33%2C transcript variant X6;transcript_id=XM_011241652.2;extra_copy_number=0
CM058247.1	Liftoff	exon	108461155	108461220	.	-	.	ID=exon-XM_011241652.2-2;Parent=rna-XM_011241652.2;Dbxref=GeneID:117229,GenBank:XM_011241652.2,MGI:MGI:2152419;gbkey=mRNA;gene=Stk33;product=serine/threonine kinase 33%2C transcript variant X6;transcript_id=XM_011241652.2;extra_copy_number=0
CM058247.1	Liftoff	exon	108524751	108524814	.	-	.	ID=exon-XM_011241652.2-1;Parent=rna-XM_011241652.2;Dbxref=GeneID:117229,GenBank:XM_011241652.2,MGI:MGI:2152419;gbkey=mRNA;gene=Stk33;product=serine/threonine kinase 33%2C transcript variant X6;transcript_id=XM_011241652.2;extra_copy_number=0
CM058247.1	Liftoff	CDS	108365239	108365430	.	-	.	ID=cds-XP_011239954.1;Parent=rna-XM_011241652.2;Dbxref=GeneID:117229,GenBank:XP_011239954.1,MGI:MGI:2152419;Name=XP_011239954.1;gbkey=CDS;gene=Stk33;product=serine/threonine-protein kinase 33 isoform X1;protein_id=XP_011239954.1;extra_copy_number=0
CM058247.1	Liftoff	CDS	108397852	108398001	.	-	.	ID=cds-XP_011239954.1;Parent=rna-XM_011241652.2;Dbxref=GeneID:117229,GenBank:XP_011239954.1,MGI:MGI:2152419;Name=XP_011239954.1;gbkey=CDS;gene=Stk33;product=serine/threonine-protein kinase 33 isoform X1;protein_id=XP_011239954.1;extra_copy_number=0
CM058247.1	Liftoff	CDS	108406380	108406465	.	-	.	ID=cds-XP_011239954.1;Parent=rna-XM_011241652.2;Dbxref=GeneID:117229,GenBank:XP_011239954.1,MGI:MGI:2152419;Name=XP_011239954.1;gbkey=CDS;gene=Stk33;product=serine/threonine-protein kinase 33 isoform X1;protein_id=XP_011239954.1;extra_copy_number=0
CM058247.1	Liftoff	CDS	108407044	108407156	.	-	.	ID=cds-XP_011239954.1;Parent=rna-XM_011241652.2;Dbxref=GeneID:117229,GenBank:XP_011239954.1,MGI:MGI:2152419;Name=XP_011239954.1;gbkey=CDS;gene=Stk33;product=serine/threonine-protein kinase 33 isoform X1;protein_id=XP_011239954.1;extra_copy_number=0
CM058247.1	Liftoff	CDS	108411264	108411339	.	-	.	ID=cds-XP_011239954.1;Parent=rna-XM_011241652.2;Dbxref=GeneID:117229,GenBank:XP_011239954.1,MGI:MGI:2152419;Name=XP_011239954.1;gbkey=CDS;gene=Stk33;product=serine/threonine-protein kinase 33 isoform X1;protein_id=XP_011239954.1;extra_copy_number=0
CM058247.1	Liftoff	CDS	108413175	108413262	.	-	.	ID=cds-XP_011239954.1;Parent=rna-XM_011241652.2;Dbxref=GeneID:117229,GenBank:XP_011239954.1,MGI:MGI:2152419;Name=XP_011239954.1;gbkey=CDS;gene=Stk33;product=serine/threonine-protein kinase 33 isoform X1;protein_id=XP_011239954.1;extra_copy_number=0
CM058247.1	Liftoff	CDS	108415116	108415204	.	-	.	ID=cds-XP_011239954.1;Parent=rna-XM_011241652.2;Dbxref=GeneID:117229,GenBank:XP_011239954.1,MGI:MGI:2152419;Name=XP_011239954.1;gbkey=CDS;gene=Stk33;product=serine/threonine-protein kinase 33 isoform X1;protein_id=XP_011239954.1;extra_copy_number=0
CM058247.1	Liftoff	CDS	108417052	108417190	.	-	.	ID=cds-XP_011239954.1;Parent=rna-XM_011241652.2;Dbxref=GeneID:117229,GenBank:XP_011239954.1,MGI:MGI:2152419;Name=XP_011239954.1;gbkey=CDS;gene=Stk33;product=serine/threonine-protein kinase 33 isoform X1;protein_id=XP_011239954.1;extra_copy_number=0
CM058247.1	Liftoff	CDS	108421624	108421728	.	-	.	ID=cds-XP_011239954.1;Parent=rna-XM_011241652.2;Dbxref=GeneID:117229,GenBank:XP_011239954.1,MGI:MGI:2152419;Name=XP_011239954.1;gbkey=CDS;gene=Stk33;product=serine/threonine-protein kinase 33 isoform X1;protein_id=XP_011239954.1;extra_copy_number=0
CM058247.1	Liftoff	CDS	108423903	108424016	.	-	.	ID=cds-XP_011239954.1;Parent=rna-XM_011241652.2;Dbxref=GeneID:117229,GenBank:XP_011239954.1,MGI:MGI:2152419;Name=XP_011239954.1;gbkey=CDS;gene=Stk33;product=serine/threonine-protein kinase 33 isoform X1;protein_id=XP_011239954.1;extra_copy_number=0
CM058247.1	Liftoff	CDS	108425952	108426062	.	-	.	ID=cds-XP_011239954.1;Parent=rna-XM_011241652.2;Dbxref=GeneID:117229,GenBank:XP_011239954.1,MGI:MGI:2152419;Name=XP_011239954.1;gbkey=CDS;gene=Stk33;product=serine/threonine-protein kinase 33 isoform X1;protein_id=XP_011239954.1;extra_copy_number=0
CM058247.1	Liftoff	CDS	108426872	108427084	.	-	.	ID=cds-XP_011239954.1;Parent=rna-XM_011241652.2;Dbxref=GeneID:117229,GenBank:XP_011239954.1,MGI:MGI:2152419;Name=XP_011239954.1;gbkey=CDS;gene=Stk33;product=serine/threonine-protein kinase 33 isoform X1;protein_id=XP_011239954.1;extra_copy_number=0
CM058247.1	Liftoff	mRNA	108364794	108524709	.	-	.	ID=rna-XM_017321942.2;Parent=gene-Stk33;Dbxref=GeneID:117229,GenBank:XM_017321942.2,MGI:MGI:2152419;Name=XM_017321942.2;gbkey=mRNA;gene=Stk33;model_evidence=Supporting evidence includes similarity to: 6 ESTs%2C 2 Proteins%2C 45 long SRA reads%2C and 100%25 coverage of the annotated genomic feature by RNAseq alignments%2C including 2 samples with support for all annotated introns;product=serine/threonine kinase 33%2C transcript variant X12;transcript_id=XM_017321942.2;matches_ref_protein=True;valid_ORF=True;extra_copy_number=0
CM058247.1	Liftoff	exon	108364794	108365430	.	-	.	ID=exon-XM_017321942.2-13;Parent=rna-XM_017321942.2;Dbxref=GeneID:117229,GenBank:XM_017321942.2,MGI:MGI:2152419;gbkey=mRNA;gene=Stk33;product=serine/threonine kinase 33%2C transcript variant X12;transcript_id=XM_017321942.2;extra_copy_number=0
CM058247.1	Liftoff	exon	108397852	108398001	.	-	.	ID=exon-XM_017321942.2-12;Parent=rna-XM_017321942.2;Dbxref=GeneID:117229,GenBank:XM_017321942.2,MGI:MGI:2152419;gbkey=mRNA;gene=Stk33;product=serine/threonine kinase 33%2C transcript variant X12;transcript_id=XM_017321942.2;extra_copy_number=0
CM058247.1	Liftoff	exon	108406380	108406465	.	-	.	ID=exon-XM_017321942.2-11;Parent=rna-XM_017321942.2;Dbxref=GeneID:117229,GenBank:XM_017321942.2,MGI:MGI:2152419;gbkey=mRNA;gene=Stk33;product=serine/threonine kinase 33%2C transcript variant X12;transcript_id=XM_017321942.2;extra_copy_number=0
CM058247.1	Liftoff	exon	108407044	108407156	.	-	.	ID=exon-XM_017321942.2-10;Parent=rna-XM_017321942.2;Dbxref=GeneID:117229,GenBank:XM_017321942.2,MGI:MGI:2152419;gbkey=mRNA;gene=Stk33;product=serine/threonine kinase 33%2C transcript variant X12;transcript_id=XM_017321942.2;extra_copy_number=0
CM058247.1	Liftoff	exon	108411264	108411339	.	-	.	ID=exon-XM_017321942.2-9;Parent=rna-XM_017321942.2;Dbxref=GeneID:117229,GenBank:XM_017321942.2,MGI:MGI:2152419;gbkey=mRNA;gene=Stk33;product=serine/threonine kinase 33%2C transcript variant X12;transcript_id=XM_017321942.2;extra_copy_number=0
CM058247.1	Liftoff	exon	108413175	108413262	.	-	.	ID=exon-XM_017321942.2-8;Parent=rna-XM_017321942.2;Dbxref=GeneID:117229,GenBank:XM_017321942.2,MGI:MGI:2152419;gbkey=mRNA;gene=Stk33;product=serine/threonine kinase 33%2C transcript variant X12;transcript_id=XM_017321942.2;extra_copy_number=0
CM058247.1	Liftoff	exon	108415116	108415204	.	-	.	ID=exon-XM_017321942.2-7;Parent=rna-XM_017321942.2;Dbxref=GeneID:117229,GenBank:XM_017321942.2,MGI:MGI:2152419;gbkey=mRNA;gene=Stk33;product=serine/threonine kinase 33%2C transcript variant X12;transcript_id=XM_017321942.2;extra_copy_number=0
CM058247.1	Liftoff	exon	108417052	108417190	.	-	.	ID=exon-XM_017321942.2-6;Parent=rna-XM_017321942.2;Dbxref=GeneID:117229,GenBank:XM_017321942.2,MGI:MGI:2152419;gbkey=mRNA;gene=Stk33;product=serine/threonine kinase 33%2C transcript variant X12;transcript_id=XM_017321942.2;extra_copy_number=0
CM058247.1	Liftoff	exon	108421624	108421728	.	-	.	ID=exon-XM_017321942.2-5;Parent=rna-XM_017321942.2;Dbxref=GeneID:117229,GenBank:XM_017321942.2,MGI:MGI:2152419;gbkey=mRNA;gene=Stk33;product=serine/threonine kinase 33%2C transcript variant X12;transcript_id=XM_017321942.2;extra_copy_number=0
CM058247.1	Liftoff	exon	108423903	108424016	.	-	.	ID=exon-XM_017321942.2-4;Parent=rna-XM_017321942.2;Dbxref=GeneID:117229,GenBank:XM_017321942.2,MGI:MGI:2152419;gbkey=mRNA;gene=Stk33;product=serine/threonine kinase 33%2C transcript variant X12;transcript_id=XM_017321942.2;extra_copy_number=0
CM058247.1	Liftoff	exon	108426872	108427222	.	-	.	ID=exon-XM_017321942.2-3;Parent=rna-XM_017321942.2;Dbxref=GeneID:117229,GenBank:XM_017321942.2,MGI:MGI:2152419;gbkey=mRNA;gene=Stk33;product=serine/threonine kinase 33%2C transcript variant X12;transcript_id=XM_017321942.2;extra_copy_number=0
CM058247.1	Liftoff	exon	108439146	108439339	.	-	.	ID=exon-XM_017321942.2-2;Parent=rna-XM_017321942.2;Dbxref=GeneID:117229,GenBank:XM_017321942.2,MGI:MGI:2152419;gbkey=mRNA;gene=Stk33;product=serine/threonine kinase 33%2C transcript variant X12;transcript_id=XM_017321942.2;extra_copy_number=0
CM058247.1	Liftoff	exon	108524413	108524709	.	-	.	ID=exon-XM_017321942.2-1;Parent=rna-XM_017321942.2;Dbxref=GeneID:117229,GenBank:XM_017321942.2,MGI:MGI:2152419;gbkey=mRNA;gene=Stk33;product=serine/threonine kinase 33%2C transcript variant X12;transcript_id=XM_017321942.2;extra_copy_number=0
CM058247.1	Liftoff	CDS	108365239	108365430	.	-	.	ID=cds-XP_017177431.1;Parent=rna-XM_017321942.2;Dbxref=GeneID:117229,GenBank:XP_017177431.1,MGI:MGI:2152419;Name=XP_017177431.1;gbkey=CDS;gene=Stk33;product=serine/threonine-protein kinase 33 isoform X2;protein_id=XP_017177431.1;extra_copy_number=0
CM058247.1	Liftoff	CDS	108397852	108398001	.	-	.	ID=cds-XP_017177431.1;Parent=rna-XM_017321942.2;Dbxref=GeneID:117229,GenBank:XP_017177431.1,MGI:MGI:2152419;Name=XP_017177431.1;gbkey=CDS;gene=Stk33;product=serine/threonine-protein kinase 33 isoform X2;protein_id=XP_017177431.1;extra_copy_number=0
CM058247.1	Liftoff	CDS	108406380	108406465	.	-	.	ID=cds-XP_017177431.1;Parent=rna-XM_017321942.2;Dbxref=GeneID:117229,GenBank:XP_017177431.1,MGI:MGI:2152419;Name=XP_017177431.1;gbkey=CDS;gene=Stk33;product=serine/threonine-protein kinase 33 isoform X2;protein_id=XP_017177431.1;extra_copy_number=0
CM058247.1	Liftoff	CDS	108407044	108407156	.	-	.	ID=cds-XP_017177431.1;Parent=rna-XM_017321942.2;Dbxref=GeneID:117229,GenBank:XP_017177431.1,MGI:MGI:2152419;Name=XP_017177431.1;gbkey=CDS;gene=Stk33;product=serine/threonine-protein kinase 33 isoform X2;protein_id=XP_017177431.1;extra_copy_number=0
CM058247.1	Liftoff	CDS	108411264	108411339	.	-	.	ID=cds-XP_017177431.1;Parent=rna-XM_017321942.2;Dbxref=GeneID:117229,GenBank:XP_017177431.1,MGI:MGI:2152419;Name=XP_017177431.1;gbkey=CDS;gene=Stk33;product=serine/threonine-protein kinase 33 isoform X2;protein_id=XP_017177431.1;extra_copy_number=0
CM058247.1	Liftoff	CDS	108413175	108413262	.	-	.	ID=cds-XP_017177431.1;Parent=rna-XM_017321942.2;Dbxref=GeneID:117229,GenBank:XP_017177431.1,MGI:MGI:2152419;Name=XP_017177431.1;gbkey=CDS;gene=Stk33;product=serine/threonine-protein kinase 33 isoform X2;protein_id=XP_017177431.1;extra_copy_number=0
CM058247.1	Liftoff	CDS	108415116	108415204	.	-	.	ID=cds-XP_017177431.1;Parent=rna-XM_017321942.2;Dbxref=GeneID:117229,GenBank:XP_017177431.1,MGI:MGI:2152419;Name=XP_017177431.1;gbkey=CDS;gene=Stk33;product=serine/threonine-protein kinase 33 isoform X2;protein_id=XP_017177431.1;extra_copy_number=0
CM058247.1	Liftoff	CDS	108417052	108417190	.	-	.	ID=cds-XP_017177431.1;Parent=rna-XM_017321942.2;Dbxref=GeneID:117229,GenBank:XP_017177431.1,MGI:MGI:2152419;Name=XP_017177431.1;gbkey=CDS;gene=Stk33;product=serine/threonine-protein kinase 33 isoform X2;protein_id=XP_017177431.1;extra_copy_number=0
CM058247.1	Liftoff	CDS	108421624	108421728	.	-	.	ID=cds-XP_017177431.1;Parent=rna-XM_017321942.2;Dbxref=GeneID:117229,GenBank:XP_017177431.1,MGI:MGI:2152419;Name=XP_017177431.1;gbkey=CDS;gene=Stk33;product=serine/threonine-protein kinase 33 isoform X2;protein_id=XP_017177431.1;extra_copy_number=0
CM058247.1	Liftoff	CDS	108423903	108424016	.	-	.	ID=cds-XP_017177431.1;Parent=rna-XM_017321942.2;Dbxref=GeneID:117229,GenBank:XP_017177431.1,MGI:MGI:2152419;Name=XP_017177431.1;gbkey=CDS;gene=Stk33;product=serine/threonine-protein kinase 33 isoform X2;protein_id=XP_017177431.1;extra_copy_number=0
CM058247.1	Liftoff	CDS	108426872	108427084	.	-	.	ID=cds-XP_017177431.1;Parent=rna-XM_017321942.2;Dbxref=GeneID:117229,GenBank:XP_017177431.1,MGI:MGI:2152419;Name=XP_017177431.1;gbkey=CDS;gene=Stk33;product=serine/threonine-protein kinase 33 isoform X2;protein_id=XP_017177431.1;extra_copy_number=0
CM058247.1	Liftoff	mRNA	108364794	108524824	.	-	.	ID=rna-XM_030242004.1;Parent=gene-Stk33;Dbxref=GeneID:117229,GenBank:XM_030242004.1,MGI:MGI:2152419;Name=XM_030242004.1;gbkey=mRNA;gene=Stk33;model_evidence=Supporting evidence includes similarity to: 5 ESTs%2C 2 Proteins%2C 53 long SRA reads%2C and 100%25 coverage of the annotated genomic feature by RNAseq alignments%2C including 6 samples with support for all annotated introns;product=serine/threonine kinase 33%2C transcript variant X10;transcript_id=XM_030242004.1;matches_ref_protein=True;valid_ORF=True;extra_copy_number=0
CM058247.1	Liftoff	exon	108364794	108365430	.	-	.	ID=exon-XM_030242004.1-12;Parent=rna-XM_030242004.1;Dbxref=GeneID:117229,GenBank:XM_030242004.1,MGI:MGI:2152419;gbkey=mRNA;gene=Stk33;product=serine/threonine kinase 33%2C transcript variant X10;transcript_id=XM_030242004.1;extra_copy_number=0
CM058247.1	Liftoff	exon	108397852	108398001	.	-	.	ID=exon-XM_030242004.1-11;Parent=rna-XM_030242004.1;Dbxref=GeneID:117229,GenBank:XM_030242004.1,MGI:MGI:2152419;gbkey=mRNA;gene=Stk33;product=serine/threonine kinase 33%2C transcript variant X10;transcript_id=XM_030242004.1;extra_copy_number=0
CM058247.1	Liftoff	exon	108406380	108406465	.	-	.	ID=exon-XM_030242004.1-10;Parent=rna-XM_030242004.1;Dbxref=GeneID:117229,GenBank:XM_030242004.1,MGI:MGI:2152419;gbkey=mRNA;gene=Stk33;product=serine/threonine kinase 33%2C transcript variant X10;transcript_id=XM_030242004.1;extra_copy_number=0
CM058247.1	Liftoff	exon	108407044	108407156	.	-	.	ID=exon-XM_030242004.1-9;Parent=rna-XM_030242004.1;Dbxref=GeneID:117229,GenBank:XM_030242004.1,MGI:MGI:2152419;gbkey=mRNA;gene=Stk33;product=serine/threonine kinase 33%2C transcript variant X10;transcript_id=XM_030242004.1;extra_copy_number=0
CM058247.1	Liftoff	exon	108411264	108411339	.	-	.	ID=exon-XM_030242004.1-8;Parent=rna-XM_030242004.1;Dbxref=GeneID:117229,GenBank:XM_030242004.1,MGI:MGI:2152419;gbkey=mRNA;gene=Stk33;product=serine/threonine kinase 33%2C transcript variant X10;transcript_id=XM_030242004.1;extra_copy_number=0
CM058247.1	Liftoff	exon	108413175	108413262	.	-	.	ID=exon-XM_030242004.1-7;Parent=rna-XM_030242004.1;Dbxref=GeneID:117229,GenBank:XM_030242004.1,MGI:MGI:2152419;gbkey=mRNA;gene=Stk33;product=serine/threonine kinase 33%2C transcript variant X10;transcript_id=XM_030242004.1;extra_copy_number=0
CM058247.1	Liftoff	exon	108415116	108415204	.	-	.	ID=exon-XM_030242004.1-6;Parent=rna-XM_030242004.1;Dbxref=GeneID:117229,GenBank:XM_030242004.1,MGI:MGI:2152419;gbkey=mRNA;gene=Stk33;product=serine/threonine kinase 33%2C transcript variant X10;transcript_id=XM_030242004.1;extra_copy_number=0
CM058247.1	Liftoff	exon	108417052	108417190	.	-	.	ID=exon-XM_030242004.1-5;Parent=rna-XM_030242004.1;Dbxref=GeneID:117229,GenBank:XM_030242004.1,MGI:MGI:2152419;gbkey=mRNA;gene=Stk33;product=serine/threonine kinase 33%2C transcript variant X10;transcript_id=XM_030242004.1;extra_copy_number=0
CM058247.1	Liftoff	exon	108421624	108421728	.	-	.	ID=exon-XM_030242004.1-4;Parent=rna-XM_030242004.1;Dbxref=GeneID:117229,GenBank:XM_030242004.1,MGI:MGI:2152419;gbkey=mRNA;gene=Stk33;product=serine/threonine kinase 33%2C transcript variant X10;transcript_id=XM_030242004.1;extra_copy_number=0
CM058247.1	Liftoff	exon	108423903	108424016	.	-	.	ID=exon-XM_030242004.1-3;Parent=rna-XM_030242004.1;Dbxref=GeneID:117229,GenBank:XM_030242004.1,MGI:MGI:2152419;gbkey=mRNA;gene=Stk33;product=serine/threonine kinase 33%2C transcript variant X10;transcript_id=XM_030242004.1;extra_copy_number=0
CM058247.1	Liftoff	exon	108426872	108427222	.	-	.	ID=exon-XM_030242004.1-2;Parent=rna-XM_030242004.1;Dbxref=GeneID:117229,GenBank:XM_030242004.1,MGI:MGI:2152419;gbkey=mRNA;gene=Stk33;product=serine/threonine kinase 33%2C transcript variant X10;transcript_id=XM_030242004.1;extra_copy_number=0
CM058247.1	Liftoff	exon	108524751	108524824	.	-	.	ID=exon-XM_030242004.1-1;Parent=rna-XM_030242004.1;Dbxref=GeneID:117229,GenBank:XM_030242004.1,MGI:MGI:2152419;gbkey=mRNA;gene=Stk33;product=serine/threonine kinase 33%2C transcript variant X10;transcript_id=XM_030242004.1;extra_copy_number=0
CM058247.1	Liftoff	CDS	108365239	108365430	.	-	.	ID=cds-XP_030097864.1;Parent=rna-XM_030242004.1;Dbxref=GeneID:117229,GenBank:XP_030097864.1,MGI:MGI:2152419;Name=XP_030097864.1;gbkey=CDS;gene=Stk33;product=serine/threonine-protein kinase 33 isoform X2;protein_id=XP_030097864.1;extra_copy_number=0
CM058247.1	Liftoff	CDS	108397852	108398001	.	-	.	ID=cds-XP_030097864.1;Parent=rna-XM_030242004.1;Dbxref=GeneID:117229,GenBank:XP_030097864.1,MGI:MGI:2152419;Name=XP_030097864.1;gbkey=CDS;gene=Stk33;product=serine/threonine-protein kinase 33 isoform X2;protein_id=XP_030097864.1;extra_copy_number=0
CM058247.1	Liftoff	CDS	108406380	108406465	.	-	.	ID=cds-XP_030097864.1;Parent=rna-XM_030242004.1;Dbxref=GeneID:117229,GenBank:XP_030097864.1,MGI:MGI:2152419;Name=XP_030097864.1;gbkey=CDS;gene=Stk33;product=serine/threonine-protein kinase 33 isoform X2;protein_id=XP_030097864.1;extra_copy_number=0
CM058247.1	Liftoff	CDS	108407044	108407156	.	-	.	ID=cds-XP_030097864.1;Parent=rna-XM_030242004.1;Dbxref=GeneID:117229,GenBank:XP_030097864.1,MGI:MGI:2152419;Name=XP_030097864.1;gbkey=CDS;gene=Stk33;product=serine/threonine-protein kinase 33 isoform X2;protein_id=XP_030097864.1;extra_copy_number=0
CM058247.1	Liftoff	CDS	108411264	108411339	.	-	.	ID=cds-XP_030097864.1;Parent=rna-XM_030242004.1;Dbxref=GeneID:117229,GenBank:XP_030097864.1,MGI:MGI:2152419;Name=XP_030097864.1;gbkey=CDS;gene=Stk33;product=serine/threonine-protein kinase 33 isoform X2;protein_id=XP_030097864.1;extra_copy_number=0
CM058247.1	Liftoff	CDS	108413175	108413262	.	-	.	ID=cds-XP_030097864.1;Parent=rna-XM_030242004.1;Dbxref=GeneID:117229,GenBank:XP_030097864.1,MGI:MGI:2152419;Name=XP_030097864.1;gbkey=CDS;gene=Stk33;product=serine/threonine-protein kinase 33 isoform X2;protein_id=XP_030097864.1;extra_copy_number=0
CM058247.1	Liftoff	CDS	108415116	108415204	.	-	.	ID=cds-XP_030097864.1;Parent=rna-XM_030242004.1;Dbxref=GeneID:117229,GenBank:XP_030097864.1,MGI:MGI:2152419;Name=XP_030097864.1;gbkey=CDS;gene=Stk33;product=serine/threonine-protein kinase 33 isoform X2;protein_id=XP_030097864.1;extra_copy_number=0
CM058247.1	Liftoff	CDS	108417052	108417190	.	-	.	ID=cds-XP_030097864.1;Parent=rna-XM_030242004.1;Dbxref=GeneID:117229,GenBank:XP_030097864.1,MGI:MGI:2152419;Name=XP_030097864.1;gbkey=CDS;gene=Stk33;product=serine/threonine-protein kinase 33 isoform X2;protein_id=XP_030097864.1;extra_copy_number=0
CM058247.1	Liftoff	CDS	108421624	108421728	.	-	.	ID=cds-XP_030097864.1;Parent=rna-XM_030242004.1;Dbxref=GeneID:117229,GenBank:XP_030097864.1,MGI:MGI:2152419;Name=XP_030097864.1;gbkey=CDS;gene=Stk33;product=serine/threonine-protein kinase 33 isoform X2;protein_id=XP_030097864.1;extra_copy_number=0
CM058247.1	Liftoff	CDS	108423903	108424016	.	-	.	ID=cds-XP_030097864.1;Parent=rna-XM_030242004.1;Dbxref=GeneID:117229,GenBank:XP_030097864.1,MGI:MGI:2152419;Name=XP_030097864.1;gbkey=CDS;gene=Stk33;product=serine/threonine-protein kinase 33 isoform X2;protein_id=XP_030097864.1;extra_copy_number=0
CM058247.1	Liftoff	CDS	108426872	108427084	.	-	.	ID=cds-XP_030097864.1;Parent=rna-XM_030242004.1;Dbxref=GeneID:117229,GenBank:XP_030097864.1,MGI:MGI:2152419;Name=XP_030097864.1;gbkey=CDS;gene=Stk33;product=serine/threonine-protein kinase 33 isoform X2;protein_id=XP_030097864.1;extra_copy_number=0
CM058247.1	Liftoff	mRNA	108364794	108524944	.	-	.	ID=rna-XM_030242005.2;Parent=gene-Stk33;Dbxref=GeneID:117229,GenBank:XM_030242005.2,MGI:MGI:2152419;Name=XM_030242005.2;gbkey=mRNA;gene=Stk33;model_evidence=Supporting evidence includes similarity to: 3 mRNAs%2C 5 ESTs%2C 5 Proteins%2C 63 long SRA reads%2C and 100%25 coverage of the annotated genomic feature by RNAseq alignments%2C including 13 samples with support for all annotated introns;product=serine/threonine kinase 33%2C transcript variant X15;transcript_id=XM_030242005.2;matches_ref_protein=True;valid_ORF=True;extra_copy_number=0
CM058247.1	Liftoff	exon	108364794	108365430	.	-	.	ID=exon-XM_030242005.2-11;Parent=rna-XM_030242005.2;Dbxref=GeneID:117229,GenBank:XM_030242005.2,MGI:MGI:2152419;gbkey=mRNA;gene=Stk33;product=serine/threonine kinase 33%2C transcript variant X15;transcript_id=XM_030242005.2;extra_copy_number=0
CM058247.1	Liftoff	exon	108397852	108398001	.	-	.	ID=exon-XM_030242005.2-10;Parent=rna-XM_030242005.2;Dbxref=GeneID:117229,GenBank:XM_030242005.2,MGI:MGI:2152419;gbkey=mRNA;gene=Stk33;product=serine/threonine kinase 33%2C transcript variant X15;transcript_id=XM_030242005.2;extra_copy_number=0
CM058247.1	Liftoff	exon	108406380	108406465	.	-	.	ID=exon-XM_030242005.2-9;Parent=rna-XM_030242005.2;Dbxref=GeneID:117229,GenBank:XM_030242005.2,MGI:MGI:2152419;gbkey=mRNA;gene=Stk33;product=serine/threonine kinase 33%2C transcript variant X15;transcript_id=XM_030242005.2;extra_copy_number=0
CM058247.1	Liftoff	exon	108407044	108407156	.	-	.	ID=exon-XM_030242005.2-8;Parent=rna-XM_030242005.2;Dbxref=GeneID:117229,GenBank:XM_030242005.2,MGI:MGI:2152419;gbkey=mRNA;gene=Stk33;product=serine/threonine kinase 33%2C transcript variant X15;transcript_id=XM_030242005.2;extra_copy_number=0
CM058247.1	Liftoff	exon	108411264	108411339	.	-	.	ID=exon-XM_030242005.2-7;Parent=rna-XM_030242005.2;Dbxref=GeneID:117229,GenBank:XM_030242005.2,MGI:MGI:2152419;gbkey=mRNA;gene=Stk33;product=serine/threonine kinase 33%2C transcript variant X15;transcript_id=XM_030242005.2;extra_copy_number=0
CM058247.1	Liftoff	exon	108413175	108413262	.	-	.	ID=exon-XM_030242005.2-6;Parent=rna-XM_030242005.2;Dbxref=GeneID:117229,GenBank:XM_030242005.2,MGI:MGI:2152419;gbkey=mRNA;gene=Stk33;product=serine/threonine kinase 33%2C transcript variant X15;transcript_id=XM_030242005.2;extra_copy_number=0
CM058247.1	Liftoff	exon	108415116	108415204	.	-	.	ID=exon-XM_030242005.2-5;Parent=rna-XM_030242005.2;Dbxref=GeneID:117229,GenBank:XM_030242005.2,MGI:MGI:2152419;gbkey=mRNA;gene=Stk33;product=serine/threonine kinase 33%2C transcript variant X15;transcript_id=XM_030242005.2;extra_copy_number=0
CM058247.1	Liftoff	exon	108417052	108417190	.	-	.	ID=exon-XM_030242005.2-4;Parent=rna-XM_030242005.2;Dbxref=GeneID:117229,GenBank:XM_030242005.2,MGI:MGI:2152419;gbkey=mRNA;gene=Stk33;product=serine/threonine kinase 33%2C transcript variant X15;transcript_id=XM_030242005.2;extra_copy_number=0
CM058247.1	Liftoff	exon	108421624	108421728	.	-	.	ID=exon-XM_030242005.2-3;Parent=rna-XM_030242005.2;Dbxref=GeneID:117229,GenBank:XM_030242005.2,MGI:MGI:2152419;gbkey=mRNA;gene=Stk33;product=serine/threonine kinase 33%2C transcript variant X15;transcript_id=XM_030242005.2;extra_copy_number=0
CM058247.1	Liftoff	exon	108423903	108424016	.	-	.	ID=exon-XM_030242005.2-2;Parent=rna-XM_030242005.2;Dbxref=GeneID:117229,GenBank:XM_030242005.2,MGI:MGI:2152419;gbkey=mRNA;gene=Stk33;product=serine/threonine kinase 33%2C transcript variant X15;transcript_id=XM_030242005.2;extra_copy_number=0
CM058247.1	Liftoff	exon	108524751	108524944	.	-	.	ID=exon-XM_030242005.2-1;Parent=rna-XM_030242005.2;Dbxref=GeneID:117229,GenBank:XM_030242005.2,MGI:MGI:2152419;gbkey=mRNA;gene=Stk33;product=serine/threonine kinase 33%2C transcript variant X15;transcript_id=XM_030242005.2;extra_copy_number=0
CM058247.1	Liftoff	CDS	108365239	108365430	.	-	.	ID=cds-XP_030097865.1;Parent=rna-XM_030242005.2;Dbxref=GeneID:117229,GenBank:XP_030097865.1,MGI:MGI:2152419;Name=XP_030097865.1;gbkey=CDS;gene=Stk33;product=serine/threonine-protein kinase 33 isoform X5;protein_id=XP_030097865.1;extra_copy_number=0
CM058247.1	Liftoff	CDS	108397852	108398001	.	-	.	ID=cds-XP_030097865.1;Parent=rna-XM_030242005.2;Dbxref=GeneID:117229,GenBank:XP_030097865.1,MGI:MGI:2152419;Name=XP_030097865.1;gbkey=CDS;gene=Stk33;product=serine/threonine-protein kinase 33 isoform X5;protein_id=XP_030097865.1;extra_copy_number=0
CM058247.1	Liftoff	CDS	108406380	108406465	.	-	.	ID=cds-XP_030097865.1;Parent=rna-XM_030242005.2;Dbxref=GeneID:117229,GenBank:XP_030097865.1,MGI:MGI:2152419;Name=XP_030097865.1;gbkey=CDS;gene=Stk33;product=serine/threonine-protein kinase 33 isoform X5;protein_id=XP_030097865.1;extra_copy_number=0
CM058247.1	Liftoff	CDS	108407044	108407156	.	-	.	ID=cds-XP_030097865.1;Parent=rna-XM_030242005.2;Dbxref=GeneID:117229,GenBank:XP_030097865.1,MGI:MGI:2152419;Name=XP_030097865.1;gbkey=CDS;gene=Stk33;product=serine/threonine-protein kinase 33 isoform X5;protein_id=XP_030097865.1;extra_copy_number=0
CM058247.1	Liftoff	CDS	108411264	108411339	.	-	.	ID=cds-XP_030097865.1;Parent=rna-XM_030242005.2;Dbxref=GeneID:117229,GenBank:XP_030097865.1,MGI:MGI:2152419;Name=XP_030097865.1;gbkey=CDS;gene=Stk33;product=serine/threonine-protein kinase 33 isoform X5;protein_id=XP_030097865.1;extra_copy_number=0
CM058247.1	Liftoff	CDS	108413175	108413262	.	-	.	ID=cds-XP_030097865.1;Parent=rna-XM_030242005.2;Dbxref=GeneID:117229,GenBank:XP_030097865.1,MGI:MGI:2152419;Name=XP_030097865.1;gbkey=CDS;gene=Stk33;product=serine/threonine-protein kinase 33 isoform X5;protein_id=XP_030097865.1;extra_copy_number=0
CM058247.1	Liftoff	CDS	108415116	108415204	.	-	.	ID=cds-XP_030097865.1;Parent=rna-XM_030242005.2;Dbxref=GeneID:117229,GenBank:XP_030097865.1,MGI:MGI:2152419;Name=XP_030097865.1;gbkey=CDS;gene=Stk33;product=serine/threonine-protein kinase 33 isoform X5;protein_id=XP_030097865.1;extra_copy_number=0
CM058247.1	Liftoff	CDS	108417052	108417190	.	-	.	ID=cds-XP_030097865.1;Parent=rna-XM_030242005.2;Dbxref=GeneID:117229,GenBank:XP_030097865.1,MGI:MGI:2152419;Name=XP_030097865.1;gbkey=CDS;gene=Stk33;product=serine/threonine-protein kinase 33 isoform X5;protein_id=XP_030097865.1;extra_copy_number=0
CM058247.1	Liftoff	CDS	108421624	108421728	.	-	.	ID=cds-XP_030097865.1;Parent=rna-XM_030242005.2;Dbxref=GeneID:117229,GenBank:XP_030097865.1,MGI:MGI:2152419;Name=XP_030097865.1;gbkey=CDS;gene=Stk33;product=serine/threonine-protein kinase 33 isoform X5;protein_id=XP_030097865.1;extra_copy_number=0
CM058247.1	Liftoff	CDS	108423903	108423971	.	-	.	ID=cds-XP_030097865.1;Parent=rna-XM_030242005.2;Dbxref=GeneID:117229,GenBank:XP_030097865.1,MGI:MGI:2152419;Name=XP_030097865.1;gbkey=CDS;gene=Stk33;product=serine/threonine-protein kinase 33 isoform X5;protein_id=XP_030097865.1;extra_copy_number=0
CM058247.1	Liftoff	mRNA	108364794	108524709	.	-	.	ID=rna-XM_036152581.1;Parent=gene-Stk33;Dbxref=GeneID:117229,GenBank:XM_036152581.1,MGI:MGI:2152419;Name=XM_036152581.1;gbkey=mRNA;gene=Stk33;model_evidence=Supporting evidence includes similarity to: 1 mRNA%2C 7 ESTs%2C 11 Proteins%2C 47 long SRA reads%2C and 100%25 coverage of the annotated genomic feature by RNAseq alignments%2C including 2 samples with support for all annotated introns;product=serine/threonine kinase 33%2C transcript variant X7;transcript_id=XM_036152581.1;matches_ref_protein=True;valid_ORF=True;extra_copy_number=0
CM058247.1	Liftoff	exon	108364794	108365430	.	-	.	ID=exon-XM_036152581.1-14;Parent=rna-XM_036152581.1;Dbxref=GeneID:117229,GenBank:XM_036152581.1,MGI:MGI:2152419;gbkey=mRNA;gene=Stk33;product=serine/threonine kinase 33%2C transcript variant X7;transcript_id=XM_036152581.1;extra_copy_number=0
CM058247.1	Liftoff	exon	108397852	108398001	.	-	.	ID=exon-XM_036152581.1-13;Parent=rna-XM_036152581.1;Dbxref=GeneID:117229,GenBank:XM_036152581.1,MGI:MGI:2152419;gbkey=mRNA;gene=Stk33;product=serine/threonine kinase 33%2C transcript variant X7;transcript_id=XM_036152581.1;extra_copy_number=0
CM058247.1	Liftoff	exon	108406380	108406465	.	-	.	ID=exon-XM_036152581.1-12;Parent=rna-XM_036152581.1;Dbxref=GeneID:117229,GenBank:XM_036152581.1,MGI:MGI:2152419;gbkey=mRNA;gene=Stk33;product=serine/threonine kinase 33%2C transcript variant X7;transcript_id=XM_036152581.1;extra_copy_number=0
CM058247.1	Liftoff	exon	108407044	108407156	.	-	.	ID=exon-XM_036152581.1-11;Parent=rna-XM_036152581.1;Dbxref=GeneID:117229,GenBank:XM_036152581.1,MGI:MGI:2152419;gbkey=mRNA;gene=Stk33;product=serine/threonine kinase 33%2C transcript variant X7;transcript_id=XM_036152581.1;extra_copy_number=0
CM058247.1	Liftoff	exon	108411264	108411339	.	-	.	ID=exon-XM_036152581.1-10;Parent=rna-XM_036152581.1;Dbxref=GeneID:117229,GenBank:XM_036152581.1,MGI:MGI:2152419;gbkey=mRNA;gene=Stk33;product=serine/threonine kinase 33%2C transcript variant X7;transcript_id=XM_036152581.1;extra_copy_number=0
CM058247.1	Liftoff	exon	108413175	108413262	.	-	.	ID=exon-XM_036152581.1-9;Parent=rna-XM_036152581.1;Dbxref=GeneID:117229,GenBank:XM_036152581.1,MGI:MGI:2152419;gbkey=mRNA;gene=Stk33;product=serine/threonine kinase 33%2C transcript variant X7;transcript_id=XM_036152581.1;extra_copy_number=0
CM058247.1	Liftoff	exon	108415116	108415204	.	-	.	ID=exon-XM_036152581.1-8;Parent=rna-XM_036152581.1;Dbxref=GeneID:117229,GenBank:XM_036152581.1,MGI:MGI:2152419;gbkey=mRNA;gene=Stk33;product=serine/threonine kinase 33%2C transcript variant X7;transcript_id=XM_036152581.1;extra_copy_number=0
CM058247.1	Liftoff	exon	108417052	108417190	.	-	.	ID=exon-XM_036152581.1-7;Parent=rna-XM_036152581.1;Dbxref=GeneID:117229,GenBank:XM_036152581.1,MGI:MGI:2152419;gbkey=mRNA;gene=Stk33;product=serine/threonine kinase 33%2C transcript variant X7;transcript_id=XM_036152581.1;extra_copy_number=0
CM058247.1	Liftoff	exon	108421624	108421728	.	-	.	ID=exon-XM_036152581.1-6;Parent=rna-XM_036152581.1;Dbxref=GeneID:117229,GenBank:XM_036152581.1,MGI:MGI:2152419;gbkey=mRNA;gene=Stk33;product=serine/threonine kinase 33%2C transcript variant X7;transcript_id=XM_036152581.1;extra_copy_number=0
CM058247.1	Liftoff	exon	108423903	108424016	.	-	.	ID=exon-XM_036152581.1-5;Parent=rna-XM_036152581.1;Dbxref=GeneID:117229,GenBank:XM_036152581.1,MGI:MGI:2152419;gbkey=mRNA;gene=Stk33;product=serine/threonine kinase 33%2C transcript variant X7;transcript_id=XM_036152581.1;extra_copy_number=0
CM058247.1	Liftoff	exon	108425952	108426062	.	-	.	ID=exon-XM_036152581.1-4;Parent=rna-XM_036152581.1;Dbxref=GeneID:117229,GenBank:XM_036152581.1,MGI:MGI:2152419;gbkey=mRNA;gene=Stk33;product=serine/threonine kinase 33%2C transcript variant X7;transcript_id=XM_036152581.1;extra_copy_number=0
CM058247.1	Liftoff	exon	108426872	108427222	.	-	.	ID=exon-XM_036152581.1-3;Parent=rna-XM_036152581.1;Dbxref=GeneID:117229,GenBank:XM_036152581.1,MGI:MGI:2152419;gbkey=mRNA;gene=Stk33;product=serine/threonine kinase 33%2C transcript variant X7;transcript_id=XM_036152581.1;extra_copy_number=0
CM058247.1	Liftoff	exon	108523809	108523869	.	-	.	ID=exon-XM_036152581.1-2;Parent=rna-XM_036152581.1;Dbxref=GeneID:117229,GenBank:XM_036152581.1,MGI:MGI:2152419;gbkey=mRNA;gene=Stk33;product=serine/threonine kinase 33%2C transcript variant X7;transcript_id=XM_036152581.1;extra_copy_number=0
CM058247.1	Liftoff	exon	108524413	108524709	.	-	.	ID=exon-XM_036152581.1-1;Parent=rna-XM_036152581.1;Dbxref=GeneID:117229,GenBank:XM_036152581.1,MGI:MGI:2152419;gbkey=mRNA;gene=Stk33;product=serine/threonine kinase 33%2C transcript variant X7;transcript_id=XM_036152581.1;extra_copy_number=0
CM058247.1	Liftoff	CDS	108365239	108365430	.	-	.	ID=cds-XP_036008474.1;Parent=rna-XM_036152581.1;Dbxref=GeneID:117229,GenBank:XP_036008474.1,MGI:MGI:2152419;Name=XP_036008474.1;gbkey=CDS;gene=Stk33;product=serine/threonine-protein kinase 33 isoform X1;protein_id=XP_036008474.1;extra_copy_number=0
CM058247.1	Liftoff	CDS	108397852	108398001	.	-	.	ID=cds-XP_036008474.1;Parent=rna-XM_036152581.1;Dbxref=GeneID:117229,GenBank:XP_036008474.1,MGI:MGI:2152419;Name=XP_036008474.1;gbkey=CDS;gene=Stk33;product=serine/threonine-protein kinase 33 isoform X1;protein_id=XP_036008474.1;extra_copy_number=0
CM058247.1	Liftoff	CDS	108406380	108406465	.	-	.	ID=cds-XP_036008474.1;Parent=rna-XM_036152581.1;Dbxref=GeneID:117229,GenBank:XP_036008474.1,MGI:MGI:2152419;Name=XP_036008474.1;gbkey=CDS;gene=Stk33;product=serine/threonine-protein kinase 33 isoform X1;protein_id=XP_036008474.1;extra_copy_number=0
CM058247.1	Liftoff	CDS	108407044	108407156	.	-	.	ID=cds-XP_036008474.1;Parent=rna-XM_036152581.1;Dbxref=GeneID:117229,GenBank:XP_036008474.1,MGI:MGI:2152419;Name=XP_036008474.1;gbkey=CDS;gene=Stk33;product=serine/threonine-protein kinase 33 isoform X1;protein_id=XP_036008474.1;extra_copy_number=0
CM058247.1	Liftoff	CDS	108411264	108411339	.	-	.	ID=cds-XP_036008474.1;Parent=rna-XM_036152581.1;Dbxref=GeneID:117229,GenBank:XP_036008474.1,MGI:MGI:2152419;Name=XP_036008474.1;gbkey=CDS;gene=Stk33;product=serine/threonine-protein kinase 33 isoform X1;protein_id=XP_036008474.1;extra_copy_number=0
CM058247.1	Liftoff	CDS	108413175	108413262	.	-	.	ID=cds-XP_036008474.1;Parent=rna-XM_036152581.1;Dbxref=GeneID:117229,GenBank:XP_036008474.1,MGI:MGI:2152419;Name=XP_036008474.1;gbkey=CDS;gene=Stk33;product=serine/threonine-protein kinase 33 isoform X1;protein_id=XP_036008474.1;extra_copy_number=0
CM058247.1	Liftoff	CDS	108415116	108415204	.	-	.	ID=cds-XP_036008474.1;Parent=rna-XM_036152581.1;Dbxref=GeneID:117229,GenBank:XP_036008474.1,MGI:MGI:2152419;Name=XP_036008474.1;gbkey=CDS;gene=Stk33;product=serine/threonine-protein kinase 33 isoform X1;protein_id=XP_036008474.1;extra_copy_number=0
CM058247.1	Liftoff	CDS	108417052	108417190	.	-	.	ID=cds-XP_036008474.1;Parent=rna-XM_036152581.1;Dbxref=GeneID:117229,GenBank:XP_036008474.1,MGI:MGI:2152419;Name=XP_036008474.1;gbkey=CDS;gene=Stk33;product=serine/threonine-protein kinase 33 isoform X1;protein_id=XP_036008474.1;extra_copy_number=0
CM058247.1	Liftoff	CDS	108421624	108421728	.	-	.	ID=cds-XP_036008474.1;Parent=rna-XM_036152581.1;Dbxref=GeneID:117229,GenBank:XP_036008474.1,MGI:MGI:2152419;Name=XP_036008474.1;gbkey=CDS;gene=Stk33;product=serine/threonine-protein kinase 33 isoform X1;protein_id=XP_036008474.1;extra_copy_number=0
CM058247.1	Liftoff	CDS	108423903	108424016	.	-	.	ID=cds-XP_036008474.1;Parent=rna-XM_036152581.1;Dbxref=GeneID:117229,GenBank:XP_036008474.1,MGI:MGI:2152419;Name=XP_036008474.1;gbkey=CDS;gene=Stk33;product=serine/threonine-protein kinase 33 isoform X1;protein_id=XP_036008474.1;extra_copy_number=0
CM058247.1	Liftoff	CDS	108425952	108426062	.	-	.	ID=cds-XP_036008474.1;Parent=rna-XM_036152581.1;Dbxref=GeneID:117229,GenBank:XP_036008474.1,MGI:MGI:2152419;Name=XP_036008474.1;gbkey=CDS;gene=Stk33;product=serine/threonine-protein kinase 33 isoform X1;protein_id=XP_036008474.1;extra_copy_number=0
CM058247.1	Liftoff	CDS	108426872	108427084	.	-	.	ID=cds-XP_036008474.1;Parent=rna-XM_036152581.1;Dbxref=GeneID:117229,GenBank:XP_036008474.1,MGI:MGI:2152419;Name=XP_036008474.1;gbkey=CDS;gene=Stk33;product=serine/threonine-protein kinase 33 isoform X1;protein_id=XP_036008474.1;extra_copy_number=0
CM058247.1	Liftoff	mRNA	108364794	108524828	.	-	.	ID=rna-XM_036152582.1;Parent=gene-Stk33;Dbxref=GeneID:117229,GenBank:XM_036152582.1,MGI:MGI:2152419;Name=XM_036152582.1;gbkey=mRNA;gene=Stk33;model_evidence=Supporting evidence includes similarity to: 1 mRNA%2C 6 ESTs%2C 11 Proteins%2C 48 long SRA reads%2C and 100%25 coverage of the annotated genomic feature by RNAseq alignments%2C including 1 sample with support for all annotated introns;product=serine/threonine kinase 33%2C transcript variant X8;transcript_id=XM_036152582.1;matches_ref_protein=True;valid_ORF=True;extra_copy_number=0
CM058247.1	Liftoff	exon	108364794	108365430	.	-	.	ID=exon-XM_036152582.1-14;Parent=rna-XM_036152582.1;Dbxref=GeneID:117229,GenBank:XM_036152582.1,MGI:MGI:2152419;gbkey=mRNA;gene=Stk33;product=serine/threonine kinase 33%2C transcript variant X8;transcript_id=XM_036152582.1;extra_copy_number=0
CM058247.1	Liftoff	exon	108397852	108398001	.	-	.	ID=exon-XM_036152582.1-13;Parent=rna-XM_036152582.1;Dbxref=GeneID:117229,GenBank:XM_036152582.1,MGI:MGI:2152419;gbkey=mRNA;gene=Stk33;product=serine/threonine kinase 33%2C transcript variant X8;transcript_id=XM_036152582.1;extra_copy_number=0
CM058247.1	Liftoff	exon	108406380	108406465	.	-	.	ID=exon-XM_036152582.1-12;Parent=rna-XM_036152582.1;Dbxref=GeneID:117229,GenBank:XM_036152582.1,MGI:MGI:2152419;gbkey=mRNA;gene=Stk33;product=serine/threonine kinase 33%2C transcript variant X8;transcript_id=XM_036152582.1;extra_copy_number=0
CM058247.1	Liftoff	exon	108407044	108407156	.	-	.	ID=exon-XM_036152582.1-11;Parent=rna-XM_036152582.1;Dbxref=GeneID:117229,GenBank:XM_036152582.1,MGI:MGI:2152419;gbkey=mRNA;gene=Stk33;product=serine/threonine kinase 33%2C transcript variant X8;transcript_id=XM_036152582.1;extra_copy_number=0
CM058247.1	Liftoff	exon	108411264	108411339	.	-	.	ID=exon-XM_036152582.1-10;Parent=rna-XM_036152582.1;Dbxref=GeneID:117229,GenBank:XM_036152582.1,MGI:MGI:2152419;gbkey=mRNA;gene=Stk33;product=serine/threonine kinase 33%2C transcript variant X8;transcript_id=XM_036152582.1;extra_copy_number=0
CM058247.1	Liftoff	exon	108413175	108413262	.	-	.	ID=exon-XM_036152582.1-9;Parent=rna-XM_036152582.1;Dbxref=GeneID:117229,GenBank:XM_036152582.1,MGI:MGI:2152419;gbkey=mRNA;gene=Stk33;product=serine/threonine kinase 33%2C transcript variant X8;transcript_id=XM_036152582.1;extra_copy_number=0
CM058247.1	Liftoff	exon	108415116	108415204	.	-	.	ID=exon-XM_036152582.1-8;Parent=rna-XM_036152582.1;Dbxref=GeneID:117229,GenBank:XM_036152582.1,MGI:MGI:2152419;gbkey=mRNA;gene=Stk33;product=serine/threonine kinase 33%2C transcript variant X8;transcript_id=XM_036152582.1;extra_copy_number=0
CM058247.1	Liftoff	exon	108417052	108417190	.	-	.	ID=exon-XM_036152582.1-7;Parent=rna-XM_036152582.1;Dbxref=GeneID:117229,GenBank:XM_036152582.1,MGI:MGI:2152419;gbkey=mRNA;gene=Stk33;product=serine/threonine kinase 33%2C transcript variant X8;transcript_id=XM_036152582.1;extra_copy_number=0
CM058247.1	Liftoff	exon	108421624	108421728	.	-	.	ID=exon-XM_036152582.1-6;Parent=rna-XM_036152582.1;Dbxref=GeneID:117229,GenBank:XM_036152582.1,MGI:MGI:2152419;gbkey=mRNA;gene=Stk33;product=serine/threonine kinase 33%2C transcript variant X8;transcript_id=XM_036152582.1;extra_copy_number=0
CM058247.1	Liftoff	exon	108423903	108424016	.	-	.	ID=exon-XM_036152582.1-5;Parent=rna-XM_036152582.1;Dbxref=GeneID:117229,GenBank:XM_036152582.1,MGI:MGI:2152419;gbkey=mRNA;gene=Stk33;product=serine/threonine kinase 33%2C transcript variant X8;transcript_id=XM_036152582.1;extra_copy_number=0
CM058247.1	Liftoff	exon	108425952	108426062	.	-	.	ID=exon-XM_036152582.1-4;Parent=rna-XM_036152582.1;Dbxref=GeneID:117229,GenBank:XM_036152582.1,MGI:MGI:2152419;gbkey=mRNA;gene=Stk33;product=serine/threonine kinase 33%2C transcript variant X8;transcript_id=XM_036152582.1;extra_copy_number=0
CM058247.1	Liftoff	exon	108426872	108427222	.	-	.	ID=exon-XM_036152582.1-3;Parent=rna-XM_036152582.1;Dbxref=GeneID:117229,GenBank:XM_036152582.1,MGI:MGI:2152419;gbkey=mRNA;gene=Stk33;product=serine/threonine kinase 33%2C transcript variant X8;transcript_id=XM_036152582.1;extra_copy_number=0
CM058247.1	Liftoff	exon	108523809	108523869	.	-	.	ID=exon-XM_036152582.1-2;Parent=rna-XM_036152582.1;Dbxref=GeneID:117229,GenBank:XM_036152582.1,MGI:MGI:2152419;gbkey=mRNA;gene=Stk33;product=serine/threonine kinase 33%2C transcript variant X8;transcript_id=XM_036152582.1;extra_copy_number=0
CM058247.1	Liftoff	exon	108524751	108524828	.	-	.	ID=exon-XM_036152582.1-1;Parent=rna-XM_036152582.1;Dbxref=GeneID:117229,GenBank:XM_036152582.1,MGI:MGI:2152419;gbkey=mRNA;gene=Stk33;product=serine/threonine kinase 33%2C transcript variant X8;transcript_id=XM_036152582.1;extra_copy_number=0
CM058247.1	Liftoff	CDS	108365239	108365430	.	-	.	ID=cds-XP_036008475.1;Parent=rna-XM_036152582.1;Dbxref=GeneID:117229,GenBank:XP_036008475.1,MGI:MGI:2152419;Name=XP_036008475.1;gbkey=CDS;gene=Stk33;product=serine/threonine-protein kinase 33 isoform X1;protein_id=XP_036008475.1;extra_copy_number=0
CM058247.1	Liftoff	CDS	108397852	108398001	.	-	.	ID=cds-XP_036008475.1;Parent=rna-XM_036152582.1;Dbxref=GeneID:117229,GenBank:XP_036008475.1,MGI:MGI:2152419;Name=XP_036008475.1;gbkey=CDS;gene=Stk33;product=serine/threonine-protein kinase 33 isoform X1;protein_id=XP_036008475.1;extra_copy_number=0
CM058247.1	Liftoff	CDS	108406380	108406465	.	-	.	ID=cds-XP_036008475.1;Parent=rna-XM_036152582.1;Dbxref=GeneID:117229,GenBank:XP_036008475.1,MGI:MGI:2152419;Name=XP_036008475.1;gbkey=CDS;gene=Stk33;product=serine/threonine-protein kinase 33 isoform X1;protein_id=XP_036008475.1;extra_copy_number=0
CM058247.1	Liftoff	CDS	108407044	108407156	.	-	.	ID=cds-XP_036008475.1;Parent=rna-XM_036152582.1;Dbxref=GeneID:117229,GenBank:XP_036008475.1,MGI:MGI:2152419;Name=XP_036008475.1;gbkey=CDS;gene=Stk33;product=serine/threonine-protein kinase 33 isoform X1;protein_id=XP_036008475.1;extra_copy_number=0
CM058247.1	Liftoff	CDS	108411264	108411339	.	-	.	ID=cds-XP_036008475.1;Parent=rna-XM_036152582.1;Dbxref=GeneID:117229,GenBank:XP_036008475.1,MGI:MGI:2152419;Name=XP_036008475.1;gbkey=CDS;gene=Stk33;product=serine/threonine-protein kinase 33 isoform X1;protein_id=XP_036008475.1;extra_copy_number=0
CM058247.1	Liftoff	CDS	108413175	108413262	.	-	.	ID=cds-XP_036008475.1;Parent=rna-XM_036152582.1;Dbxref=GeneID:117229,GenBank:XP_036008475.1,MGI:MGI:2152419;Name=XP_036008475.1;gbkey=CDS;gene=Stk33;product=serine/threonine-protein kinase 33 isoform X1;protein_id=XP_036008475.1;extra_copy_number=0
CM058247.1	Liftoff	CDS	108415116	108415204	.	-	.	ID=cds-XP_036008475.1;Parent=rna-XM_036152582.1;Dbxref=GeneID:117229,GenBank:XP_036008475.1,MGI:MGI:2152419;Name=XP_036008475.1;gbkey=CDS;gene=Stk33;product=serine/threonine-protein kinase 33 isoform X1;protein_id=XP_036008475.1;extra_copy_number=0
CM058247.1	Liftoff	CDS	108417052	108417190	.	-	.	ID=cds-XP_036008475.1;Parent=rna-XM_036152582.1;Dbxref=GeneID:117229,GenBank:XP_036008475.1,MGI:MGI:2152419;Name=XP_036008475.1;gbkey=CDS;gene=Stk33;product=serine/threonine-protein kinase 33 isoform X1;protein_id=XP_036008475.1;extra_copy_number=0
CM058247.1	Liftoff	CDS	108421624	108421728	.	-	.	ID=cds-XP_036008475.1;Parent=rna-XM_036152582.1;Dbxref=GeneID:117229,GenBank:XP_036008475.1,MGI:MGI:2152419;Name=XP_036008475.1;gbkey=CDS;gene=Stk33;product=serine/threonine-protein kinase 33 isoform X1;protein_id=XP_036008475.1;extra_copy_number=0
CM058247.1	Liftoff	CDS	108423903	108424016	.	-	.	ID=cds-XP_036008475.1;Parent=rna-XM_036152582.1;Dbxref=GeneID:117229,GenBank:XP_036008475.1,MGI:MGI:2152419;Name=XP_036008475.1;gbkey=CDS;gene=Stk33;product=serine/threonine-protein kinase 33 isoform X1;protein_id=XP_036008475.1;extra_copy_number=0
CM058247.1	Liftoff	CDS	108425952	108426062	.	-	.	ID=cds-XP_036008475.1;Parent=rna-XM_036152582.1;Dbxref=GeneID:117229,GenBank:XP_036008475.1,MGI:MGI:2152419;Name=XP_036008475.1;gbkey=CDS;gene=Stk33;product=serine/threonine-protein kinase 33 isoform X1;protein_id=XP_036008475.1;extra_copy_number=0
CM058247.1	Liftoff	CDS	108426872	108427084	.	-	.	ID=cds-XP_036008475.1;Parent=rna-XM_036152582.1;Dbxref=GeneID:117229,GenBank:XP_036008475.1,MGI:MGI:2152419;Name=XP_036008475.1;gbkey=CDS;gene=Stk33;product=serine/threonine-protein kinase 33 isoform X1;protein_id=XP_036008475.1;extra_copy_number=0
CM058247.1	Liftoff	mRNA	108367318	108524709	.	-	.	ID=rna-XM_006507229.4;Parent=gene-Stk33;Dbxref=GeneID:117229,GenBank:XM_006507229.4,MGI:MGI:2152419;Name=XM_006507229.4;gbkey=mRNA;gene=Stk33;model_evidence=Supporting evidence includes similarity to: 1 mRNA%2C 5 ESTs%2C 9 Proteins%2C 14 long SRA reads%2C and 100%25 coverage of the annotated genomic feature by RNAseq alignments%2C including 3 samples with support for all annotated introns;product=serine/threonine kinase 33%2C transcript variant X11;transcript_id=XM_006507229.4;matches_ref_protein=True;valid_ORF=True;extra_copy_number=0
CM058247.1	Liftoff	exon	108367318	108367559	.	-	.	ID=exon-XM_006507229.4-13;Parent=rna-XM_006507229.4;Dbxref=GeneID:117229,GenBank:XM_006507229.4,MGI:MGI:2152419;gbkey=mRNA;gene=Stk33;product=serine/threonine kinase 33%2C transcript variant X11;transcript_id=XM_006507229.4;extra_copy_number=0
CM058247.1	Liftoff	exon	108397852	108398001	.	-	.	ID=exon-XM_006507229.4-12;Parent=rna-XM_006507229.4;Dbxref=GeneID:117229,GenBank:XM_006507229.4,MGI:MGI:2152419;gbkey=mRNA;gene=Stk33;product=serine/threonine kinase 33%2C transcript variant X11;transcript_id=XM_006507229.4;extra_copy_number=0
CM058247.1	Liftoff	exon	108406380	108406465	.	-	.	ID=exon-XM_006507229.4-11;Parent=rna-XM_006507229.4;Dbxref=GeneID:117229,GenBank:XM_006507229.4,MGI:MGI:2152419;gbkey=mRNA;gene=Stk33;product=serine/threonine kinase 33%2C transcript variant X11;transcript_id=XM_006507229.4;extra_copy_number=0
CM058247.1	Liftoff	exon	108407044	108407156	.	-	.	ID=exon-XM_006507229.4-10;Parent=rna-XM_006507229.4;Dbxref=GeneID:117229,GenBank:XM_006507229.4,MGI:MGI:2152419;gbkey=mRNA;gene=Stk33;product=serine/threonine kinase 33%2C transcript variant X11;transcript_id=XM_006507229.4;extra_copy_number=0
CM058247.1	Liftoff	exon	108411264	108411339	.	-	.	ID=exon-XM_006507229.4-9;Parent=rna-XM_006507229.4;Dbxref=GeneID:117229,GenBank:XM_006507229.4,MGI:MGI:2152419;gbkey=mRNA;gene=Stk33;product=serine/threonine kinase 33%2C transcript variant X11;transcript_id=XM_006507229.4;extra_copy_number=0
CM058247.1	Liftoff	exon	108413175	108413262	.	-	.	ID=exon-XM_006507229.4-8;Parent=rna-XM_006507229.4;Dbxref=GeneID:117229,GenBank:XM_006507229.4,MGI:MGI:2152419;gbkey=mRNA;gene=Stk33;product=serine/threonine kinase 33%2C transcript variant X11;transcript_id=XM_006507229.4;extra_copy_number=0
CM058247.1	Liftoff	exon	108415116	108415204	.	-	.	ID=exon-XM_006507229.4-7;Parent=rna-XM_006507229.4;Dbxref=GeneID:117229,GenBank:XM_006507229.4,MGI:MGI:2152419;gbkey=mRNA;gene=Stk33;product=serine/threonine kinase 33%2C transcript variant X11;transcript_id=XM_006507229.4;extra_copy_number=0
CM058247.1	Liftoff	exon	108417052	108417190	.	-	.	ID=exon-XM_006507229.4-6;Parent=rna-XM_006507229.4;Dbxref=GeneID:117229,GenBank:XM_006507229.4,MGI:MGI:2152419;gbkey=mRNA;gene=Stk33;product=serine/threonine kinase 33%2C transcript variant X11;transcript_id=XM_006507229.4;extra_copy_number=0
CM058247.1	Liftoff	exon	108421624	108421728	.	-	.	ID=exon-XM_006507229.4-5;Parent=rna-XM_006507229.4;Dbxref=GeneID:117229,GenBank:XM_006507229.4,MGI:MGI:2152419;gbkey=mRNA;gene=Stk33;product=serine/threonine kinase 33%2C transcript variant X11;transcript_id=XM_006507229.4;extra_copy_number=0
CM058247.1	Liftoff	exon	108423903	108424016	.	-	.	ID=exon-XM_006507229.4-4;Parent=rna-XM_006507229.4;Dbxref=GeneID:117229,GenBank:XM_006507229.4,MGI:MGI:2152419;gbkey=mRNA;gene=Stk33;product=serine/threonine kinase 33%2C transcript variant X11;transcript_id=XM_006507229.4;extra_copy_number=0
CM058247.1	Liftoff	exon	108425952	108426062	.	-	.	ID=exon-XM_006507229.4-3;Parent=rna-XM_006507229.4;Dbxref=GeneID:117229,GenBank:XM_006507229.4,MGI:MGI:2152419;gbkey=mRNA;gene=Stk33;product=serine/threonine kinase 33%2C transcript variant X11;transcript_id=XM_006507229.4;extra_copy_number=0
CM058247.1	Liftoff	exon	108426872	108427222	.	-	.	ID=exon-XM_006507229.4-2;Parent=rna-XM_006507229.4;Dbxref=GeneID:117229,GenBank:XM_006507229.4,MGI:MGI:2152419;gbkey=mRNA;gene=Stk33;product=serine/threonine kinase 33%2C transcript variant X11;transcript_id=XM_006507229.4;extra_copy_number=0
CM058247.1	Liftoff	exon	108524413	108524709	.	-	.	ID=exon-XM_006507229.4-1;Parent=rna-XM_006507229.4;Dbxref=GeneID:117229,GenBank:XM_006507229.4,MGI:MGI:2152419;gbkey=mRNA;gene=Stk33;product=serine/threonine kinase 33%2C transcript variant X11;transcript_id=XM_006507229.4;extra_copy_number=0
CM058247.1	Liftoff	CDS	108367518	108367559	.	-	.	ID=cds-XP_006507292.1;Parent=rna-XM_006507229.4;Dbxref=GeneID:117229,GenBank:XP_006507292.1,MGI:MGI:2152419;Name=XP_006507292.1;gbkey=CDS;gene=Stk33;product=serine/threonine-protein kinase 33 isoform X3;protein_id=XP_006507292.1;extra_copy_number=0
CM058247.1	Liftoff	CDS	108397852	108398001	.	-	.	ID=cds-XP_006507292.1;Parent=rna-XM_006507229.4;Dbxref=GeneID:117229,GenBank:XP_006507292.1,MGI:MGI:2152419;Name=XP_006507292.1;gbkey=CDS;gene=Stk33;product=serine/threonine-protein kinase 33 isoform X3;protein_id=XP_006507292.1;extra_copy_number=0
CM058247.1	Liftoff	CDS	108406380	108406465	.	-	.	ID=cds-XP_006507292.1;Parent=rna-XM_006507229.4;Dbxref=GeneID:117229,GenBank:XP_006507292.1,MGI:MGI:2152419;Name=XP_006507292.1;gbkey=CDS;gene=Stk33;product=serine/threonine-protein kinase 33 isoform X3;protein_id=XP_006507292.1;extra_copy_number=0
CM058247.1	Liftoff	CDS	108407044	108407156	.	-	.	ID=cds-XP_006507292.1;Parent=rna-XM_006507229.4;Dbxref=GeneID:117229,GenBank:XP_006507292.1,MGI:MGI:2152419;Name=XP_006507292.1;gbkey=CDS;gene=Stk33;product=serine/threonine-protein kinase 33 isoform X3;protein_id=XP_006507292.1;extra_copy_number=0
CM058247.1	Liftoff	CDS	108411264	108411339	.	-	.	ID=cds-XP_006507292.1;Parent=rna-XM_006507229.4;Dbxref=GeneID:117229,GenBank:XP_006507292.1,MGI:MGI:2152419;Name=XP_006507292.1;gbkey=CDS;gene=Stk33;product=serine/threonine-protein kinase 33 isoform X3;protein_id=XP_006507292.1;extra_copy_number=0
CM058247.1	Liftoff	CDS	108413175	108413262	.	-	.	ID=cds-XP_006507292.1;Parent=rna-XM_006507229.4;Dbxref=GeneID:117229,GenBank:XP_006507292.1,MGI:MGI:2152419;Name=XP_006507292.1;gbkey=CDS;gene=Stk33;product=serine/threonine-protein kinase 33 isoform X3;protein_id=XP_006507292.1;extra_copy_number=0
CM058247.1	Liftoff	CDS	108415116	108415204	.	-	.	ID=cds-XP_006507292.1;Parent=rna-XM_006507229.4;Dbxref=GeneID:117229,GenBank:XP_006507292.1,MGI:MGI:2152419;Name=XP_006507292.1;gbkey=CDS;gene=Stk33;product=serine/threonine-protein kinase 33 isoform X3;protein_id=XP_006507292.1;extra_copy_number=0
CM058247.1	Liftoff	CDS	108417052	108417190	.	-	.	ID=cds-XP_006507292.1;Parent=rna-XM_006507229.4;Dbxref=GeneID:117229,GenBank:XP_006507292.1,MGI:MGI:2152419;Name=XP_006507292.1;gbkey=CDS;gene=Stk33;product=serine/threonine-protein kinase 33 isoform X3;protein_id=XP_006507292.1;extra_copy_number=0
CM058247.1	Liftoff	CDS	108421624	108421728	.	-	.	ID=cds-XP_006507292.1;Parent=rna-XM_006507229.4;Dbxref=GeneID:117229,GenBank:XP_006507292.1,MGI:MGI:2152419;Name=XP_006507292.1;gbkey=CDS;gene=Stk33;product=serine/threonine-protein kinase 33 isoform X3;protein_id=XP_006507292.1;extra_copy_number=0
CM058247.1	Liftoff	CDS	108423903	108424016	.	-	.	ID=cds-XP_006507292.1;Parent=rna-XM_006507229.4;Dbxref=GeneID:117229,GenBank:XP_006507292.1,MGI:MGI:2152419;Name=XP_006507292.1;gbkey=CDS;gene=Stk33;product=serine/threonine-protein kinase 33 isoform X3;protein_id=XP_006507292.1;extra_copy_number=0
CM058247.1	Liftoff	CDS	108425952	108426062	.	-	.	ID=cds-XP_006507292.1;Parent=rna-XM_006507229.4;Dbxref=GeneID:117229,GenBank:XP_006507292.1,MGI:MGI:2152419;Name=XP_006507292.1;gbkey=CDS;gene=Stk33;product=serine/threonine-protein kinase 33 isoform X3;protein_id=XP_006507292.1;extra_copy_number=0
CM058247.1	Liftoff	CDS	108426872	108427084	.	-	.	ID=cds-XP_006507292.1;Parent=rna-XM_006507229.4;Dbxref=GeneID:117229,GenBank:XP_006507292.1,MGI:MGI:2152419;Name=XP_006507292.1;gbkey=CDS;gene=Stk33;product=serine/threonine-protein kinase 33 isoform X3;protein_id=XP_006507292.1;extra_copy_number=0
CM058247.1	Liftoff	mRNA	108367318	108524709	.	-	.	ID=rna-XM_017321943.2;Parent=gene-Stk33;Dbxref=GeneID:117229,GenBank:XM_017321943.2,MGI:MGI:2152419;Name=XM_017321943.2;gbkey=mRNA;gene=Stk33;model_evidence=Supporting evidence includes similarity to: 3 ESTs%2C 1 Protein%2C 9 long SRA reads%2C and 100%25 coverage of the annotated genomic feature by RNAseq alignments%2C including 2 samples with support for all annotated introns;product=serine/threonine kinase 33%2C transcript variant X13;transcript_id=XM_017321943.2;matches_ref_protein=True;valid_ORF=True;extra_copy_number=0
CM058247.1	Liftoff	exon	108367318	108367559	.	-	.	ID=exon-XM_017321943.2-12;Parent=rna-XM_017321943.2;Dbxref=GeneID:117229,GenBank:XM_017321943.2,MGI:MGI:2152419;gbkey=mRNA;gene=Stk33;product=serine/threonine kinase 33%2C transcript variant X13;transcript_id=XM_017321943.2;extra_copy_number=0
CM058247.1	Liftoff	exon	108397852	108398001	.	-	.	ID=exon-XM_017321943.2-11;Parent=rna-XM_017321943.2;Dbxref=GeneID:117229,GenBank:XM_017321943.2,MGI:MGI:2152419;gbkey=mRNA;gene=Stk33;product=serine/threonine kinase 33%2C transcript variant X13;transcript_id=XM_017321943.2;extra_copy_number=0
CM058247.1	Liftoff	exon	108406380	108406465	.	-	.	ID=exon-XM_017321943.2-10;Parent=rna-XM_017321943.2;Dbxref=GeneID:117229,GenBank:XM_017321943.2,MGI:MGI:2152419;gbkey=mRNA;gene=Stk33;product=serine/threonine kinase 33%2C transcript variant X13;transcript_id=XM_017321943.2;extra_copy_number=0
CM058247.1	Liftoff	exon	108407044	108407156	.	-	.	ID=exon-XM_017321943.2-9;Parent=rna-XM_017321943.2;Dbxref=GeneID:117229,GenBank:XM_017321943.2,MGI:MGI:2152419;gbkey=mRNA;gene=Stk33;product=serine/threonine kinase 33%2C transcript variant X13;transcript_id=XM_017321943.2;extra_copy_number=0
CM058247.1	Liftoff	exon	108411264	108411339	.	-	.	ID=exon-XM_017321943.2-8;Parent=rna-XM_017321943.2;Dbxref=GeneID:117229,GenBank:XM_017321943.2,MGI:MGI:2152419;gbkey=mRNA;gene=Stk33;product=serine/threonine kinase 33%2C transcript variant X13;transcript_id=XM_017321943.2;extra_copy_number=0
CM058247.1	Liftoff	exon	108413175	108413262	.	-	.	ID=exon-XM_017321943.2-7;Parent=rna-XM_017321943.2;Dbxref=GeneID:117229,GenBank:XM_017321943.2,MGI:MGI:2152419;gbkey=mRNA;gene=Stk33;product=serine/threonine kinase 33%2C transcript variant X13;transcript_id=XM_017321943.2;extra_copy_number=0
CM058247.1	Liftoff	exon	108415116	108415204	.	-	.	ID=exon-XM_017321943.2-6;Parent=rna-XM_017321943.2;Dbxref=GeneID:117229,GenBank:XM_017321943.2,MGI:MGI:2152419;gbkey=mRNA;gene=Stk33;product=serine/threonine kinase 33%2C transcript variant X13;transcript_id=XM_017321943.2;extra_copy_number=0
CM058247.1	Liftoff	exon	108417052	108417190	.	-	.	ID=exon-XM_017321943.2-5;Parent=rna-XM_017321943.2;Dbxref=GeneID:117229,GenBank:XM_017321943.2,MGI:MGI:2152419;gbkey=mRNA;gene=Stk33;product=serine/threonine kinase 33%2C transcript variant X13;transcript_id=XM_017321943.2;extra_copy_number=0
CM058247.1	Liftoff	exon	108421624	108421728	.	-	.	ID=exon-XM_017321943.2-4;Parent=rna-XM_017321943.2;Dbxref=GeneID:117229,GenBank:XM_017321943.2,MGI:MGI:2152419;gbkey=mRNA;gene=Stk33;product=serine/threonine kinase 33%2C transcript variant X13;transcript_id=XM_017321943.2;extra_copy_number=0
CM058247.1	Liftoff	exon	108423903	108424016	.	-	.	ID=exon-XM_017321943.2-3;Parent=rna-XM_017321943.2;Dbxref=GeneID:117229,GenBank:XM_017321943.2,MGI:MGI:2152419;gbkey=mRNA;gene=Stk33;product=serine/threonine kinase 33%2C transcript variant X13;transcript_id=XM_017321943.2;extra_copy_number=0
CM058247.1	Liftoff	exon	108426872	108427222	.	-	.	ID=exon-XM_017321943.2-2;Parent=rna-XM_017321943.2;Dbxref=GeneID:117229,GenBank:XM_017321943.2,MGI:MGI:2152419;gbkey=mRNA;gene=Stk33;product=serine/threonine kinase 33%2C transcript variant X13;transcript_id=XM_017321943.2;extra_copy_number=0
CM058247.1	Liftoff	exon	108524413	108524709	.	-	.	ID=exon-XM_017321943.2-1;Parent=rna-XM_017321943.2;Dbxref=GeneID:117229,GenBank:XM_017321943.2,MGI:MGI:2152419;gbkey=mRNA;gene=Stk33;product=serine/threonine kinase 33%2C transcript variant X13;transcript_id=XM_017321943.2;extra_copy_number=0
CM058247.1	Liftoff	CDS	108367518	108367559	.	-	.	ID=cds-XP_017177432.1;Parent=rna-XM_017321943.2;Dbxref=GeneID:117229,GenBank:XP_017177432.1,MGI:MGI:2152419;Name=XP_017177432.1;gbkey=CDS;gene=Stk33;product=serine/threonine-protein kinase 33 isoform X4;protein_id=XP_017177432.1;extra_copy_number=0
CM058247.1	Liftoff	CDS	108397852	108398001	.	-	.	ID=cds-XP_017177432.1;Parent=rna-XM_017321943.2;Dbxref=GeneID:117229,GenBank:XP_017177432.1,MGI:MGI:2152419;Name=XP_017177432.1;gbkey=CDS;gene=Stk33;product=serine/threonine-protein kinase 33 isoform X4;protein_id=XP_017177432.1;extra_copy_number=0
CM058247.1	Liftoff	CDS	108406380	108406465	.	-	.	ID=cds-XP_017177432.1;Parent=rna-XM_017321943.2;Dbxref=GeneID:117229,GenBank:XP_017177432.1,MGI:MGI:2152419;Name=XP_017177432.1;gbkey=CDS;gene=Stk33;product=serine/threonine-protein kinase 33 isoform X4;protein_id=XP_017177432.1;extra_copy_number=0
CM058247.1	Liftoff	CDS	108407044	108407156	.	-	.	ID=cds-XP_017177432.1;Parent=rna-XM_017321943.2;Dbxref=GeneID:117229,GenBank:XP_017177432.1,MGI:MGI:2152419;Name=XP_017177432.1;gbkey=CDS;gene=Stk33;product=serine/threonine-protein kinase 33 isoform X4;protein_id=XP_017177432.1;extra_copy_number=0
CM058247.1	Liftoff	CDS	108411264	108411339	.	-	.	ID=cds-XP_017177432.1;Parent=rna-XM_017321943.2;Dbxref=GeneID:117229,GenBank:XP_017177432.1,MGI:MGI:2152419;Name=XP_017177432.1;gbkey=CDS;gene=Stk33;product=serine/threonine-protein kinase 33 isoform X4;protein_id=XP_017177432.1;extra_copy_number=0
CM058247.1	Liftoff	CDS	108413175	108413262	.	-	.	ID=cds-XP_017177432.1;Parent=rna-XM_017321943.2;Dbxref=GeneID:117229,GenBank:XP_017177432.1,MGI:MGI:2152419;Name=XP_017177432.1;gbkey=CDS;gene=Stk33;product=serine/threonine-protein kinase 33 isoform X4;protein_id=XP_017177432.1;extra_copy_number=0
CM058247.1	Liftoff	CDS	108415116	108415204	.	-	.	ID=cds-XP_017177432.1;Parent=rna-XM_017321943.2;Dbxref=GeneID:117229,GenBank:XP_017177432.1,MGI:MGI:2152419;Name=XP_017177432.1;gbkey=CDS;gene=Stk33;product=serine/threonine-protein kinase 33 isoform X4;protein_id=XP_017177432.1;extra_copy_number=0
CM058247.1	Liftoff	CDS	108417052	108417190	.	-	.	ID=cds-XP_017177432.1;Parent=rna-XM_017321943.2;Dbxref=GeneID:117229,GenBank:XP_017177432.1,MGI:MGI:2152419;Name=XP_017177432.1;gbkey=CDS;gene=Stk33;product=serine/threonine-protein kinase 33 isoform X4;protein_id=XP_017177432.1;extra_copy_number=0
CM058247.1	Liftoff	CDS	108421624	108421728	.	-	.	ID=cds-XP_017177432.1;Parent=rna-XM_017321943.2;Dbxref=GeneID:117229,GenBank:XP_017177432.1,MGI:MGI:2152419;Name=XP_017177432.1;gbkey=CDS;gene=Stk33;product=serine/threonine-protein kinase 33 isoform X4;protein_id=XP_017177432.1;extra_copy_number=0
CM058247.1	Liftoff	CDS	108423903	108424016	.	-	.	ID=cds-XP_017177432.1;Parent=rna-XM_017321943.2;Dbxref=GeneID:117229,GenBank:XP_017177432.1,MGI:MGI:2152419;Name=XP_017177432.1;gbkey=CDS;gene=Stk33;product=serine/threonine-protein kinase 33 isoform X4;protein_id=XP_017177432.1;extra_copy_number=0
CM058247.1	Liftoff	CDS	108426872	108427084	.	-	.	ID=cds-XP_017177432.1;Parent=rna-XM_017321943.2;Dbxref=GeneID:117229,GenBank:XP_017177432.1,MGI:MGI:2152419;Name=XP_017177432.1;gbkey=CDS;gene=Stk33;product=serine/threonine-protein kinase 33 isoform X4;protein_id=XP_017177432.1;extra_copy_number=0
CM058247.1	Liftoff	transcript	108364637	108524709	.	-	.	ID=rna-XR_003946376.2;Parent=gene-Stk33;Dbxref=GeneID:117229,GenBank:XR_003946376.2,MGI:MGI:2152419;Name=XR_003946376.2;gbkey=misc_RNA;gene=Stk33;model_evidence=Supporting evidence includes similarity to: 8 ESTs%2C 26 long SRA reads%2C and 100%25 coverage of the annotated genomic feature by RNAseq alignments%2C including 5 samples with support for all annotated introns;product=serine/threonine kinase 33%2C transcript variant X14;transcript_id=XR_003946376.2;extra_copy_number=0
CM058247.1	Liftoff	exon	108364637	108365430	.	-	.	ID=exon-XR_003946376.2-12;Parent=rna-XR_003946376.2;Dbxref=GeneID:117229,GenBank:XR_003946376.2,MGI:MGI:2152419;gbkey=misc_RNA;gene=Stk33;product=serine/threonine kinase 33%2C transcript variant X14;transcript_id=XR_003946376.2;extra_copy_number=0
CM058247.1	Liftoff	exon	108397852	108398001	.	-	.	ID=exon-XR_003946376.2-11;Parent=rna-XR_003946376.2;Dbxref=GeneID:117229,GenBank:XR_003946376.2,MGI:MGI:2152419;gbkey=misc_RNA;gene=Stk33;product=serine/threonine kinase 33%2C transcript variant X14;transcript_id=XR_003946376.2;extra_copy_number=0
CM058247.1	Liftoff	exon	108407044	108407156	.	-	.	ID=exon-XR_003946376.2-10;Parent=rna-XR_003946376.2;Dbxref=GeneID:117229,GenBank:XR_003946376.2,MGI:MGI:2152419;gbkey=misc_RNA;gene=Stk33;product=serine/threonine kinase 33%2C transcript variant X14;transcript_id=XR_003946376.2;extra_copy_number=0
CM058247.1	Liftoff	exon	108411264	108411339	.	-	.	ID=exon-XR_003946376.2-9;Parent=rna-XR_003946376.2;Dbxref=GeneID:117229,GenBank:XR_003946376.2,MGI:MGI:2152419;gbkey=misc_RNA;gene=Stk33;product=serine/threonine kinase 33%2C transcript variant X14;transcript_id=XR_003946376.2;extra_copy_number=0
CM058247.1	Liftoff	exon	108413175	108413262	.	-	.	ID=exon-XR_003946376.2-8;Parent=rna-XR_003946376.2;Dbxref=GeneID:117229,GenBank:XR_003946376.2,MGI:MGI:2152419;gbkey=misc_RNA;gene=Stk33;product=serine/threonine kinase 33%2C transcript variant X14;transcript_id=XR_003946376.2;extra_copy_number=0
CM058247.1	Liftoff	exon	108415116	108415204	.	-	.	ID=exon-XR_003946376.2-7;Parent=rna-XR_003946376.2;Dbxref=GeneID:117229,GenBank:XR_003946376.2,MGI:MGI:2152419;gbkey=misc_RNA;gene=Stk33;product=serine/threonine kinase 33%2C transcript variant X14;transcript_id=XR_003946376.2;extra_copy_number=0
CM058247.1	Liftoff	exon	108417052	108417190	.	-	.	ID=exon-XR_003946376.2-6;Parent=rna-XR_003946376.2;Dbxref=GeneID:117229,GenBank:XR_003946376.2,MGI:MGI:2152419;gbkey=misc_RNA;gene=Stk33;product=serine/threonine kinase 33%2C transcript variant X14;transcript_id=XR_003946376.2;extra_copy_number=0
CM058247.1	Liftoff	exon	108421624	108421728	.	-	.	ID=exon-XR_003946376.2-5;Parent=rna-XR_003946376.2;Dbxref=GeneID:117229,GenBank:XR_003946376.2,MGI:MGI:2152419;gbkey=misc_RNA;gene=Stk33;product=serine/threonine kinase 33%2C transcript variant X14;transcript_id=XR_003946376.2;extra_copy_number=0
CM058247.1	Liftoff	exon	108423903	108424016	.	-	.	ID=exon-XR_003946376.2-4;Parent=rna-XR_003946376.2;Dbxref=GeneID:117229,GenBank:XR_003946376.2,MGI:MGI:2152419;gbkey=misc_RNA;gene=Stk33;product=serine/threonine kinase 33%2C transcript variant X14;transcript_id=XR_003946376.2;extra_copy_number=0
CM058247.1	Liftoff	exon	108425952	108426062	.	-	.	ID=exon-XR_003946376.2-3;Parent=rna-XR_003946376.2;Dbxref=GeneID:117229,GenBank:XR_003946376.2,MGI:MGI:2152419;gbkey=misc_RNA;gene=Stk33;product=serine/threonine kinase 33%2C transcript variant X14;transcript_id=XR_003946376.2;extra_copy_number=0
CM058247.1	Liftoff	exon	108426872	108427222	.	-	.	ID=exon-XR_003946376.2-2;Parent=rna-XR_003946376.2;Dbxref=GeneID:117229,GenBank:XR_003946376.2,MGI:MGI:2152419;gbkey=misc_RNA;gene=Stk33;product=serine/threonine kinase 33%2C transcript variant X14;transcript_id=XR_003946376.2;extra_copy_number=0
CM058247.1	Liftoff	exon	108524413	108524709	.	-	.	ID=exon-XR_003946376.2-1;Parent=rna-XR_003946376.2;Dbxref=GeneID:117229,GenBank:XR_003946376.2,MGI:MGI:2152419;gbkey=misc_RNA;gene=Stk33;product=serine/threonine kinase 33%2C transcript variant X14;transcript_id=XR_003946376.2;extra_copy_number=0
CM058247.1	Liftoff	match	108473095	108474822	.	+	.	ID=a462aadb-6ddb-4943-9441-1bb0ebab36ab;Target=NG_019110.3 1 1728 -;assembly_bases_aln=1728;assembly_bases_seq=1728;bit_score=3216.97;blast_aligner=1;blast_score=1728;common_component=0;e_value=0;filter_score=0;for_remapping=2;gap_count=0;hsp_percent_coverage=100;matchable_bases=1728;matched_bases=1728;num_ident=1728;num_mismatch=0;pct_coverage=100;pct_coverage_hiqual=100;pct_identity_gap=100;pct_identity_gapopen_only=100;pct_identity_ungap=100;rank=1;weighted_identity=1;coverage=1.0;sequence_ID=1.0;extra_copy_number=0;copy_num_ID=a462aadb-6ddb-4943-9441-1bb0ebab36ab_0
CM058247.1	Liftoff	pseudogene	108473195	108474722	.	-	.	ID=gene-Gm9105;Dbxref=GeneID:668320,MGI:MGI:3648833;Name=Gm9105;description=predicted gene 9105;gbkey=Gene;gene=Gm9105;gene_biotype=pseudogene;gene_synonym=EG668320;pseudo=true;coverage=1.0;sequence_ID=1.0;extra_copy_number=0;copy_num_ID=gene-Gm9105_0
CM058247.1	Liftoff	gene	108524452	108530736	.	+	.	ID=gene-1700095J03Rik;Dbxref=GeneID:74293,MGI:MGI:1921543;Name=1700095J03Rik;description=RIKEN cDNA 1700095J03 gene;gbkey=Gene;gene=1700095J03Rik;gene_biotype=lncRNA;coverage=1.0;sequence_ID=1.0;extra_copy_number=0;copy_num_ID=gene-1700095J03Rik_0
CM058247.1	Liftoff	lnc_RNA	108524452	108530736	.	+	.	ID=rna-NR_152110.1;Parent=gene-1700095J03Rik;Dbxref=GeneID:74293,GenBank:NR_152110.1,MGI:MGI:1921543;Name=NR_152110.1;gbkey=ncRNA;gene=1700095J03Rik;product=RIKEN cDNA 1700095J03 gene;transcript_id=NR_152110.1;extra_copy_number=0
CM058247.1	Liftoff	exon	108524452	108526016	.	+	.	ID=exon-NR_152110.1-1;Parent=rna-NR_152110.1;Dbxref=GeneID:74293,GenBank:NR_152110.1,MGI:MGI:1921543;gbkey=ncRNA;gene=1700095J03Rik;product=RIKEN cDNA 1700095J03 gene;transcript_id=NR_152110.1;extra_copy_number=0
CM058247.1	Liftoff	exon	108530487	108530736	.	+	.	ID=exon-NR_152110.1-2;Parent=rna-NR_152110.1;Dbxref=GeneID:74293,GenBank:NR_152110.1,MGI:MGI:1921543;gbkey=ncRNA;gene=1700095J03Rik;product=RIKEN cDNA 1700095J03 gene;transcript_id=NR_152110.1;extra_copy_number=0
CM058247.1	Liftoff	gene	108534839	108602589	.	-	.	ID=gene-Trim66;Dbxref=GeneID:330627,MGI:MGI:2152406;Name=Trim66;description=tripartite motif-containing 66;gbkey=Gene;gene=Trim66;gene_biotype=protein_coding;gene_synonym=Kiaa0298-hp,Tif1d;coverage=1.0;sequence_ID=0.999;valid_ORFs=10;extra_copy_number=0;copy_num_ID=gene-Trim66_0
CM058247.1	Liftoff	mRNA	108534839	108593982	.	-	.	ID=rna-NM_001170912.1;Parent=gene-Trim66;Dbxref=GeneID:330627,GenBank:NM_001170912.1,MGI:MGI:2152406;Name=NM_001170912.1;gbkey=mRNA;gene=Trim66;product=tripartite motif-containing 66%2C transcript variant 1;tag=RefSeq Select;transcript_id=NM_001170912.1;matches_ref_protein=True;valid_ORF=True;extra_copy_number=0
CM058247.1	Liftoff	exon	108534839	108539872	.	-	.	ID=exon-NM_001170912.1-20;Parent=rna-NM_001170912.1;Dbxref=GeneID:330627,GenBank:NM_001170912.1,MGI:MGI:2152406;gbkey=mRNA;gene=Trim66;product=tripartite motif-containing 66%2C transcript variant 1;tag=RefSeq Select;transcript_id=NM_001170912.1;extra_copy_number=0
CM058247.1	Liftoff	exon	108540861	108541079	.	-	.	ID=exon-NM_001170912.1-19;Parent=rna-NM_001170912.1;Dbxref=GeneID:330627,GenBank:NM_001170912.1,MGI:MGI:2152406;gbkey=mRNA;gene=Trim66;product=tripartite motif-containing 66%2C transcript variant 1;tag=RefSeq Select;transcript_id=NM_001170912.1;extra_copy_number=0
CM058247.1	Liftoff	exon	108541466	108541618	.	-	.	ID=exon-NM_001170912.1-18;Parent=rna-NM_001170912.1;Dbxref=GeneID:330627,GenBank:NM_001170912.1,MGI:MGI:2152406;gbkey=mRNA;gene=Trim66;product=tripartite motif-containing 66%2C transcript variant 1;tag=RefSeq Select;transcript_id=NM_001170912.1;extra_copy_number=0
CM058247.1	Liftoff	exon	108541896	108541970	.	-	.	ID=exon-NM_001170912.1-17;Parent=rna-NM_001170912.1;Dbxref=GeneID:330627,GenBank:NM_001170912.1,MGI:MGI:2152406;gbkey=mRNA;gene=Trim66;product=tripartite motif-containing 66%2C transcript variant 1;tag=RefSeq Select;transcript_id=NM_001170912.1;extra_copy_number=0
CM058247.1	Liftoff	exon	108542880	108543006	.	-	.	ID=exon-NM_001170912.1-16;Parent=rna-NM_001170912.1;Dbxref=GeneID:330627,GenBank:NM_001170912.1,MGI:MGI:2152406;gbkey=mRNA;gene=Trim66;product=tripartite motif-containing 66%2C transcript variant 1;tag=RefSeq Select;transcript_id=NM_001170912.1;extra_copy_number=0
CM058247.1	Liftoff	exon	108543382	108543668	.	-	.	ID=exon-NM_001170912.1-15;Parent=rna-NM_001170912.1;Dbxref=GeneID:330627,GenBank:NM_001170912.1,MGI:MGI:2152406;gbkey=mRNA;gene=Trim66;product=tripartite motif-containing 66%2C transcript variant 1;tag=RefSeq Select;transcript_id=NM_001170912.1;extra_copy_number=0
CM058247.1	Liftoff	exon	108543945	108544119	.	-	.	ID=exon-NM_001170912.1-14;Parent=rna-NM_001170912.1;Dbxref=GeneID:330627,GenBank:NM_001170912.1,MGI:MGI:2152406;gbkey=mRNA;gene=Trim66;product=tripartite motif-containing 66%2C transcript variant 1;tag=RefSeq Select;transcript_id=NM_001170912.1;extra_copy_number=0
CM058247.1	Liftoff	exon	108544575	108544635	.	-	.	ID=exon-NM_001170912.1-13;Parent=rna-NM_001170912.1;Dbxref=GeneID:330627,GenBank:NM_001170912.1,MGI:MGI:2152406;gbkey=mRNA;gene=Trim66;product=tripartite motif-containing 66%2C transcript variant 1;tag=RefSeq Select;transcript_id=NM_001170912.1;extra_copy_number=0
CM058247.1	Liftoff	exon	108545992	108546184	.	-	.	ID=exon-NM_001170912.1-12;Parent=rna-NM_001170912.1;Dbxref=GeneID:330627,GenBank:NM_001170912.1,MGI:MGI:2152406;gbkey=mRNA;gene=Trim66;product=tripartite motif-containing 66%2C transcript variant 1;tag=RefSeq Select;transcript_id=NM_001170912.1;extra_copy_number=0
CM058247.1	Liftoff	exon	108546327	108546848	.	-	.	ID=exon-NM_001170912.1-11;Parent=rna-NM_001170912.1;Dbxref=GeneID:330627,GenBank:NM_001170912.1,MGI:MGI:2152406;gbkey=mRNA;gene=Trim66;product=tripartite motif-containing 66%2C transcript variant 1;tag=RefSeq Select;transcript_id=NM_001170912.1;extra_copy_number=0
CM058247.1	Liftoff	exon	108558074	108558235	.	-	.	ID=exon-NM_001170912.1-10;Parent=rna-NM_001170912.1;Dbxref=GeneID:330627,GenBank:NM_001170912.1,MGI:MGI:2152406;gbkey=mRNA;gene=Trim66;product=tripartite motif-containing 66%2C transcript variant 1;tag=RefSeq Select;transcript_id=NM_001170912.1;extra_copy_number=0
CM058247.1	Liftoff	exon	108560896	108561803	.	-	.	ID=exon-NM_001170912.1-9;Parent=rna-NM_001170912.1;Dbxref=GeneID:330627,GenBank:NM_001170912.1,MGI:MGI:2152406;gbkey=mRNA;gene=Trim66;product=tripartite motif-containing 66%2C transcript variant 1;tag=RefSeq Select;transcript_id=NM_001170912.1;extra_copy_number=0
CM058247.1	Liftoff	exon	108563482	108563599	.	-	.	ID=exon-NM_001170912.1-8;Parent=rna-NM_001170912.1;Dbxref=GeneID:330627,GenBank:NM_001170912.1,MGI:MGI:2152406;gbkey=mRNA;gene=Trim66;product=tripartite motif-containing 66%2C transcript variant 1;tag=RefSeq Select;transcript_id=NM_001170912.1;extra_copy_number=0
CM058247.1	Liftoff	exon	108566770	108566916	.	-	.	ID=exon-NM_001170912.1-7;Parent=rna-NM_001170912.1;Dbxref=GeneID:330627,GenBank:NM_001170912.1,MGI:MGI:2152406;gbkey=mRNA;gene=Trim66;product=tripartite motif-containing 66%2C transcript variant 1;tag=RefSeq Select;transcript_id=NM_001170912.1;extra_copy_number=0
CM058247.1	Liftoff	exon	108567727	108567841	.	-	.	ID=exon-NM_001170912.1-6;Parent=rna-NM_001170912.1;Dbxref=GeneID:330627,GenBank:NM_001170912.1,MGI:MGI:2152406;gbkey=mRNA;gene=Trim66;product=tripartite motif-containing 66%2C transcript variant 1;tag=RefSeq Select;transcript_id=NM_001170912.1;extra_copy_number=0
CM058247.1	Liftoff	exon	108568876	108568992	.	-	.	ID=exon-NM_001170912.1-5;Parent=rna-NM_001170912.1;Dbxref=GeneID:330627,GenBank:NM_001170912.1,MGI:MGI:2152406;gbkey=mRNA;gene=Trim66;product=tripartite motif-containing 66%2C transcript variant 1;tag=RefSeq Select;transcript_id=NM_001170912.1;extra_copy_number=0
CM058247.1	Liftoff	exon	108569482	108569614	.	-	.	ID=exon-NM_001170912.1-4;Parent=rna-NM_001170912.1;Dbxref=GeneID:330627,GenBank:NM_001170912.1,MGI:MGI:2152406;gbkey=mRNA;gene=Trim66;product=tripartite motif-containing 66%2C transcript variant 1;tag=RefSeq Select;transcript_id=NM_001170912.1;extra_copy_number=0
CM058247.1	Liftoff	exon	108570422	108570569	.	-	.	ID=exon-NM_001170912.1-3;Parent=rna-NM_001170912.1;Dbxref=GeneID:330627,GenBank:NM_001170912.1,MGI:MGI:2152406;gbkey=mRNA;gene=Trim66;product=tripartite motif-containing 66%2C transcript variant 1;tag=RefSeq Select;transcript_id=NM_001170912.1;extra_copy_number=0
CM058247.1	Liftoff	exon	108571891	108571994	.	-	.	ID=exon-NM_001170912.1-2;Parent=rna-NM_001170912.1;Dbxref=GeneID:330627,GenBank:NM_001170912.1,MGI:MGI:2152406;gbkey=mRNA;gene=Trim66;product=tripartite motif-containing 66%2C transcript variant 1;tag=RefSeq Select;transcript_id=NM_001170912.1;extra_copy_number=0
CM058247.1	Liftoff	exon	108593589	108593982	.	-	.	ID=exon-NM_001170912.1-1;Parent=rna-NM_001170912.1;Dbxref=GeneID:330627,GenBank:NM_001170912.1,MGI:MGI:2152406;gbkey=mRNA;gene=Trim66;product=tripartite motif-containing 66%2C transcript variant 1;tag=RefSeq Select;transcript_id=NM_001170912.1;extra_copy_number=0
CM058247.1	Liftoff	CDS	108539813	108539872	.	-	.	ID=cds-NP_001164383.1;Parent=rna-NM_001170912.1;Dbxref=CCDS:CCDS52360.1,GeneID:330627,GenBank:NP_001164383.1,MGI:MGI:2152406;Name=NP_001164383.1;Note=isoform 1 is encoded by transcript variant 1;gbkey=CDS;gene=Trim66;product=tripartite motif-containing protein 66 isoform 1;protein_id=NP_001164383.1;tag=RefSeq Select;extra_copy_number=0
CM058247.1	Liftoff	CDS	108540861	108541079	.	-	.	ID=cds-NP_001164383.1;Parent=rna-NM_001170912.1;Dbxref=CCDS:CCDS52360.1,GeneID:330627,GenBank:NP_001164383.1,MGI:MGI:2152406;Name=NP_001164383.1;Note=isoform 1 is encoded by transcript variant 1;gbkey=CDS;gene=Trim66;product=tripartite motif-containing protein 66 isoform 1;protein_id=NP_001164383.1;tag=RefSeq Select;extra_copy_number=0
CM058247.1	Liftoff	CDS	108541466	108541618	.	-	.	ID=cds-NP_001164383.1;Parent=rna-NM_001170912.1;Dbxref=CCDS:CCDS52360.1,GeneID:330627,GenBank:NP_001164383.1,MGI:MGI:2152406;Name=NP_001164383.1;Note=isoform 1 is encoded by transcript variant 1;gbkey=CDS;gene=Trim66;product=tripartite motif-containing protein 66 isoform 1;protein_id=NP_001164383.1;tag=RefSeq Select;extra_copy_number=0
CM058247.1	Liftoff	CDS	108541896	108541970	.	-	.	ID=cds-NP_001164383.1;Parent=rna-NM_001170912.1;Dbxref=CCDS:CCDS52360.1,GeneID:330627,GenBank:NP_001164383.1,MGI:MGI:2152406;Name=NP_001164383.1;Note=isoform 1 is encoded by transcript variant 1;gbkey=CDS;gene=Trim66;product=tripartite motif-containing protein 66 isoform 1;protein_id=NP_001164383.1;tag=RefSeq Select;extra_copy_number=0
CM058247.1	Liftoff	CDS	108542880	108543006	.	-	.	ID=cds-NP_001164383.1;Parent=rna-NM_001170912.1;Dbxref=CCDS:CCDS52360.1,GeneID:330627,GenBank:NP_001164383.1,MGI:MGI:2152406;Name=NP_001164383.1;Note=isoform 1 is encoded by transcript variant 1;gbkey=CDS;gene=Trim66;product=tripartite motif-containing protein 66 isoform 1;protein_id=NP_001164383.1;tag=RefSeq Select;extra_copy_number=0
CM058247.1	Liftoff	CDS	108543382	108543668	.	-	.	ID=cds-NP_001164383.1;Parent=rna-NM_001170912.1;Dbxref=CCDS:CCDS52360.1,GeneID:330627,GenBank:NP_001164383.1,MGI:MGI:2152406;Name=NP_001164383.1;Note=isoform 1 is encoded by transcript variant 1;gbkey=CDS;gene=Trim66;product=tripartite motif-containing protein 66 isoform 1;protein_id=NP_001164383.1;tag=RefSeq Select;extra_copy_number=0
CM058247.1	Liftoff	CDS	108543945	108544119	.	-	.	ID=cds-NP_001164383.1;Parent=rna-NM_001170912.1;Dbxref=CCDS:CCDS52360.1,GeneID:330627,GenBank:NP_001164383.1,MGI:MGI:2152406;Name=NP_001164383.1;Note=isoform 1 is encoded by transcript variant 1;gbkey=CDS;gene=Trim66;product=tripartite motif-containing protein 66 isoform 1;protein_id=NP_001164383.1;tag=RefSeq Select;extra_copy_number=0
CM058247.1	Liftoff	CDS	108544575	108544635	.	-	.	ID=cds-NP_001164383.1;Parent=rna-NM_001170912.1;Dbxref=CCDS:CCDS52360.1,GeneID:330627,GenBank:NP_001164383.1,MGI:MGI:2152406;Name=NP_001164383.1;Note=isoform 1 is encoded by transcript variant 1;gbkey=CDS;gene=Trim66;product=tripartite motif-containing protein 66 isoform 1;protein_id=NP_001164383.1;tag=RefSeq Select;extra_copy_number=0
CM058247.1	Liftoff	CDS	108545992	108546184	.	-	.	ID=cds-NP_001164383.1;Parent=rna-NM_001170912.1;Dbxref=CCDS:CCDS52360.1,GeneID:330627,GenBank:NP_001164383.1,MGI:MGI:2152406;Name=NP_001164383.1;Note=isoform 1 is encoded by transcript variant 1;gbkey=CDS;gene=Trim66;product=tripartite motif-containing protein 66 isoform 1;protein_id=NP_001164383.1;tag=RefSeq Select;extra_copy_number=0
CM058247.1	Liftoff	CDS	108546327	108546848	.	-	.	ID=cds-NP_001164383.1;Parent=rna-NM_001170912.1;Dbxref=CCDS:CCDS52360.1,GeneID:330627,GenBank:NP_001164383.1,MGI:MGI:2152406;Name=NP_001164383.1;Note=isoform 1 is encoded by transcript variant 1;gbkey=CDS;gene=Trim66;product=tripartite motif-containing protein 66 isoform 1;protein_id=NP_001164383.1;tag=RefSeq Select;extra_copy_number=0
CM058247.1	Liftoff	CDS	108558074	108558235	.	-	.	ID=cds-NP_001164383.1;Parent=rna-NM_001170912.1;Dbxref=CCDS:CCDS52360.1,GeneID:330627,GenBank:NP_001164383.1,MGI:MGI:2152406;Name=NP_001164383.1;Note=isoform 1 is encoded by transcript variant 1;gbkey=CDS;gene=Trim66;product=tripartite motif-containing protein 66 isoform 1;protein_id=NP_001164383.1;tag=RefSeq Select;extra_copy_number=0
CM058247.1	Liftoff	CDS	108560896	108561803	.	-	.	ID=cds-NP_001164383.1;Parent=rna-NM_001170912.1;Dbxref=CCDS:CCDS52360.1,GeneID:330627,GenBank:NP_001164383.1,MGI:MGI:2152406;Name=NP_001164383.1;Note=isoform 1 is encoded by transcript variant 1;gbkey=CDS;gene=Trim66;product=tripartite motif-containing protein 66 isoform 1;protein_id=NP_001164383.1;tag=RefSeq Select;extra_copy_number=0
CM058247.1	Liftoff	CDS	108563482	108563599	.	-	.	ID=cds-NP_001164383.1;Parent=rna-NM_001170912.1;Dbxref=CCDS:CCDS52360.1,GeneID:330627,GenBank:NP_001164383.1,MGI:MGI:2152406;Name=NP_001164383.1;Note=isoform 1 is encoded by transcript variant 1;gbkey=CDS;gene=Trim66;product=tripartite motif-containing protein 66 isoform 1;protein_id=NP_001164383.1;tag=RefSeq Select;extra_copy_number=0
CM058247.1	Liftoff	CDS	108566770	108566916	.	-	.	ID=cds-NP_001164383.1;Parent=rna-NM_001170912.1;Dbxref=CCDS:CCDS52360.1,GeneID:330627,GenBank:NP_001164383.1,MGI:MGI:2152406;Name=NP_001164383.1;Note=isoform 1 is encoded by transcript variant 1;gbkey=CDS;gene=Trim66;product=tripartite motif-containing protein 66 isoform 1;protein_id=NP_001164383.1;tag=RefSeq Select;extra_copy_number=0
CM058247.1	Liftoff	CDS	108567727	108567841	.	-	.	ID=cds-NP_001164383.1;Parent=rna-NM_001170912.1;Dbxref=CCDS:CCDS52360.1,GeneID:330627,GenBank:NP_001164383.1,MGI:MGI:2152406;Name=NP_001164383.1;Note=isoform 1 is encoded by transcript variant 1;gbkey=CDS;gene=Trim66;product=tripartite motif-containing protein 66 isoform 1;protein_id=NP_001164383.1;tag=RefSeq Select;extra_copy_number=0
CM058247.1	Liftoff	CDS	108568876	108568992	.	-	.	ID=cds-NP_001164383.1;Parent=rna-NM_001170912.1;Dbxref=CCDS:CCDS52360.1,GeneID:330627,GenBank:NP_001164383.1,MGI:MGI:2152406;Name=NP_001164383.1;Note=isoform 1 is encoded by transcript variant 1;gbkey=CDS;gene=Trim66;product=tripartite motif-containing protein 66 isoform 1;protein_id=NP_001164383.1;tag=RefSeq Select;extra_copy_number=0
CM058247.1	Liftoff	CDS	108569482	108569614	.	-	.	ID=cds-NP_001164383.1;Parent=rna-NM_001170912.1;Dbxref=CCDS:CCDS52360.1,GeneID:330627,GenBank:NP_001164383.1,MGI:MGI:2152406;Name=NP_001164383.1;Note=isoform 1 is encoded by transcript variant 1;gbkey=CDS;gene=Trim66;product=tripartite motif-containing protein 66 isoform 1;protein_id=NP_001164383.1;tag=RefSeq Select;extra_copy_number=0
CM058247.1	Liftoff	CDS	108570422	108570569	.	-	.	ID=cds-NP_001164383.1;Parent=rna-NM_001170912.1;Dbxref=CCDS:CCDS52360.1,GeneID:330627,GenBank:NP_001164383.1,MGI:MGI:2152406;Name=NP_001164383.1;Note=isoform 1 is encoded by transcript variant 1;gbkey=CDS;gene=Trim66;product=tripartite motif-containing protein 66 isoform 1;protein_id=NP_001164383.1;tag=RefSeq Select;extra_copy_number=0
CM058247.1	Liftoff	CDS	108571891	108571994	.	-	.	ID=cds-NP_001164383.1;Parent=rna-NM_001170912.1;Dbxref=CCDS:CCDS52360.1,GeneID:330627,GenBank:NP_001164383.1,MGI:MGI:2152406;Name=NP_001164383.1;Note=isoform 1 is encoded by transcript variant 1;gbkey=CDS;gene=Trim66;product=tripartite motif-containing protein 66 isoform 1;protein_id=NP_001164383.1;tag=RefSeq Select;extra_copy_number=0
CM058247.1	Liftoff	CDS	108593589	108593799	.	-	.	ID=cds-NP_001164383.1;Parent=rna-NM_001170912.1;Dbxref=CCDS:CCDS52360.1,GeneID:330627,GenBank:NP_001164383.1,MGI:MGI:2152406;Name=NP_001164383.1;Note=isoform 1 is encoded by transcript variant 1;gbkey=CDS;gene=Trim66;product=tripartite motif-containing protein 66 isoform 1;protein_id=NP_001164383.1;tag=RefSeq Select;extra_copy_number=0
CM058247.1	Liftoff	mRNA	108534839	108579582	.	-	.	ID=rna-NM_001170913.1;Parent=gene-Trim66;Dbxref=GeneID:330627,GenBank:NM_001170913.1,MGI:MGI:2152406;Name=NM_001170913.1;gbkey=mRNA;gene=Trim66;product=tripartite motif-containing 66%2C transcript variant 3;transcript_id=NM_001170913.1;matches_ref_protein=True;valid_ORF=True;extra_copy_number=0
CM058247.1	Liftoff	exon	108534839	108539872	.	-	.	ID=exon-NM_001170913.1-20;Parent=rna-NM_001170913.1;Dbxref=GeneID:330627,GenBank:NM_001170913.1,MGI:MGI:2152406;gbkey=mRNA;gene=Trim66;product=tripartite motif-containing 66%2C transcript variant 3;transcript_id=NM_001170913.1;extra_copy_number=0
CM058247.1	Liftoff	exon	108540836	108541079	.	-	.	ID=exon-NM_001170913.1-19;Parent=rna-NM_001170913.1;Dbxref=GeneID:330627,GenBank:NM_001170913.1,MGI:MGI:2152406;gbkey=mRNA;gene=Trim66;product=tripartite motif-containing 66%2C transcript variant 3;transcript_id=NM_001170913.1;extra_copy_number=0
CM058247.1	Liftoff	exon	108541466	108541618	.	-	.	ID=exon-NM_001170913.1-18;Parent=rna-NM_001170913.1;Dbxref=GeneID:330627,GenBank:NM_001170913.1,MGI:MGI:2152406;gbkey=mRNA;gene=Trim66;product=tripartite motif-containing 66%2C transcript variant 3;transcript_id=NM_001170913.1;extra_copy_number=0
CM058247.1	Liftoff	exon	108541896	108541970	.	-	.	ID=exon-NM_001170913.1-17;Parent=rna-NM_001170913.1;Dbxref=GeneID:330627,GenBank:NM_001170913.1,MGI:MGI:2152406;gbkey=mRNA;gene=Trim66;product=tripartite motif-containing 66%2C transcript variant 3;transcript_id=NM_001170913.1;extra_copy_number=0
CM058247.1	Liftoff	exon	108542880	108543006	.	-	.	ID=exon-NM_001170913.1-16;Parent=rna-NM_001170913.1;Dbxref=GeneID:330627,GenBank:NM_001170913.1,MGI:MGI:2152406;gbkey=mRNA;gene=Trim66;product=tripartite motif-containing 66%2C transcript variant 3;transcript_id=NM_001170913.1;extra_copy_number=0
CM058247.1	Liftoff	exon	108543382	108543668	.	-	.	ID=exon-NM_001170913.1-15;Parent=rna-NM_001170913.1;Dbxref=GeneID:330627,GenBank:NM_001170913.1,MGI:MGI:2152406;gbkey=mRNA;gene=Trim66;product=tripartite motif-containing 66%2C transcript variant 3;transcript_id=NM_001170913.1;extra_copy_number=0
CM058247.1	Liftoff	exon	108543945	108544119	.	-	.	ID=exon-NM_001170913.1-14;Parent=rna-NM_001170913.1;Dbxref=GeneID:330627,GenBank:NM_001170913.1,MGI:MGI:2152406;gbkey=mRNA;gene=Trim66;product=tripartite motif-containing 66%2C transcript variant 3;transcript_id=NM_001170913.1;extra_copy_number=0
CM058247.1	Liftoff	exon	108544575	108544635	.	-	.	ID=exon-NM_001170913.1-13;Parent=rna-NM_001170913.1;Dbxref=GeneID:330627,GenBank:NM_001170913.1,MGI:MGI:2152406;gbkey=mRNA;gene=Trim66;product=tripartite motif-containing 66%2C transcript variant 3;transcript_id=NM_001170913.1;extra_copy_number=0
CM058247.1	Liftoff	exon	108545992	108546184	.	-	.	ID=exon-NM_001170913.1-12;Parent=rna-NM_001170913.1;Dbxref=GeneID:330627,GenBank:NM_001170913.1,MGI:MGI:2152406;gbkey=mRNA;gene=Trim66;product=tripartite motif-containing 66%2C transcript variant 3;transcript_id=NM_001170913.1;extra_copy_number=0
CM058247.1	Liftoff	exon	108546327	108546848	.	-	.	ID=exon-NM_001170913.1-11;Parent=rna-NM_001170913.1;Dbxref=GeneID:330627,GenBank:NM_001170913.1,MGI:MGI:2152406;gbkey=mRNA;gene=Trim66;product=tripartite motif-containing 66%2C transcript variant 3;transcript_id=NM_001170913.1;extra_copy_number=0
CM058247.1	Liftoff	exon	108558074	108558235	.	-	.	ID=exon-NM_001170913.1-10;Parent=rna-NM_001170913.1;Dbxref=GeneID:330627,GenBank:NM_001170913.1,MGI:MGI:2152406;gbkey=mRNA;gene=Trim66;product=tripartite motif-containing 66%2C transcript variant 3;transcript_id=NM_001170913.1;extra_copy_number=0
CM058247.1	Liftoff	exon	108560896	108561803	.	-	.	ID=exon-NM_001170913.1-9;Parent=rna-NM_001170913.1;Dbxref=GeneID:330627,GenBank:NM_001170913.1,MGI:MGI:2152406;gbkey=mRNA;gene=Trim66;product=tripartite motif-containing 66%2C transcript variant 3;transcript_id=NM_001170913.1;extra_copy_number=0
CM058247.1	Liftoff	exon	108563482	108563599	.	-	.	ID=exon-NM_001170913.1-8;Parent=rna-NM_001170913.1;Dbxref=GeneID:330627,GenBank:NM_001170913.1,MGI:MGI:2152406;gbkey=mRNA;gene=Trim66;product=tripartite motif-containing 66%2C transcript variant 3;transcript_id=NM_001170913.1;extra_copy_number=0
CM058247.1	Liftoff	exon	108566770	108566916	.	-	.	ID=exon-NM_001170913.1-7;Parent=rna-NM_001170913.1;Dbxref=GeneID:330627,GenBank:NM_001170913.1,MGI:MGI:2152406;gbkey=mRNA;gene=Trim66;product=tripartite motif-containing 66%2C transcript variant 3;transcript_id=NM_001170913.1;extra_copy_number=0
CM058247.1	Liftoff	exon	108567727	108567841	.	-	.	ID=exon-NM_001170913.1-6;Parent=rna-NM_001170913.1;Dbxref=GeneID:330627,GenBank:NM_001170913.1,MGI:MGI:2152406;gbkey=mRNA;gene=Trim66;product=tripartite motif-containing 66%2C transcript variant 3;transcript_id=NM_001170913.1;extra_copy_number=0
CM058247.1	Liftoff	exon	108568876	108568992	.	-	.	ID=exon-NM_001170913.1-5;Parent=rna-NM_001170913.1;Dbxref=GeneID:330627,GenBank:NM_001170913.1,MGI:MGI:2152406;gbkey=mRNA;gene=Trim66;product=tripartite motif-containing 66%2C transcript variant 3;transcript_id=NM_001170913.1;extra_copy_number=0
CM058247.1	Liftoff	exon	108569482	108569614	.	-	.	ID=exon-NM_001170913.1-4;Parent=rna-NM_001170913.1;Dbxref=GeneID:330627,GenBank:NM_001170913.1,MGI:MGI:2152406;gbkey=mRNA;gene=Trim66;product=tripartite motif-containing 66%2C transcript variant 3;transcript_id=NM_001170913.1;extra_copy_number=0
CM058247.1	Liftoff	exon	108570422	108570569	.	-	.	ID=exon-NM_001170913.1-3;Parent=rna-NM_001170913.1;Dbxref=GeneID:330627,GenBank:NM_001170913.1,MGI:MGI:2152406;gbkey=mRNA;gene=Trim66;product=tripartite motif-containing 66%2C transcript variant 3;transcript_id=NM_001170913.1;extra_copy_number=0
CM058247.1	Liftoff	exon	108571891	108571994	.	-	.	ID=exon-NM_001170913.1-2;Parent=rna-NM_001170913.1;Dbxref=GeneID:330627,GenBank:NM_001170913.1,MGI:MGI:2152406;gbkey=mRNA;gene=Trim66;product=tripartite motif-containing 66%2C transcript variant 3;transcript_id=NM_001170913.1;extra_copy_number=0
CM058247.1	Liftoff	exon	108579151	108579582	.	-	.	ID=exon-NM_001170913.1-1;Parent=rna-NM_001170913.1;Dbxref=GeneID:330627,GenBank:NM_001170913.1,MGI:MGI:2152406;gbkey=mRNA;gene=Trim66;product=tripartite motif-containing 66%2C transcript variant 3;transcript_id=NM_001170913.1;extra_copy_number=0
CM058247.1	Liftoff	CDS	108539865	108539872	.	-	.	ID=cds-NP_001164384.1;Parent=rna-NM_001170913.1;Dbxref=CCDS:CCDS52359.1,GeneID:330627,GenBank:NP_001164384.1,MGI:MGI:2152406;Name=NP_001164384.1;Note=isoform 3 is encoded by transcript variant 3;gbkey=CDS;gene=Trim66;product=tripartite motif-containing protein 66 isoform 3;protein_id=NP_001164384.1;extra_copy_number=0
CM058247.1	Liftoff	CDS	108540836	108541079	.	-	.	ID=cds-NP_001164384.1;Parent=rna-NM_001170913.1;Dbxref=CCDS:CCDS52359.1,GeneID:330627,GenBank:NP_001164384.1,MGI:MGI:2152406;Name=NP_001164384.1;Note=isoform 3 is encoded by transcript variant 3;gbkey=CDS;gene=Trim66;product=tripartite motif-containing protein 66 isoform 3;protein_id=NP_001164384.1;extra_copy_number=0
CM058247.1	Liftoff	CDS	108541466	108541618	.	-	.	ID=cds-NP_001164384.1;Parent=rna-NM_001170913.1;Dbxref=CCDS:CCDS52359.1,GeneID:330627,GenBank:NP_001164384.1,MGI:MGI:2152406;Name=NP_001164384.1;Note=isoform 3 is encoded by transcript variant 3;gbkey=CDS;gene=Trim66;product=tripartite motif-containing protein 66 isoform 3;protein_id=NP_001164384.1;extra_copy_number=0
CM058247.1	Liftoff	CDS	108541896	108541970	.	-	.	ID=cds-NP_001164384.1;Parent=rna-NM_001170913.1;Dbxref=CCDS:CCDS52359.1,GeneID:330627,GenBank:NP_001164384.1,MGI:MGI:2152406;Name=NP_001164384.1;Note=isoform 3 is encoded by transcript variant 3;gbkey=CDS;gene=Trim66;product=tripartite motif-containing protein 66 isoform 3;protein_id=NP_001164384.1;extra_copy_number=0
CM058247.1	Liftoff	CDS	108542880	108543006	.	-	.	ID=cds-NP_001164384.1;Parent=rna-NM_001170913.1;Dbxref=CCDS:CCDS52359.1,GeneID:330627,GenBank:NP_001164384.1,MGI:MGI:2152406;Name=NP_001164384.1;Note=isoform 3 is encoded by transcript variant 3;gbkey=CDS;gene=Trim66;product=tripartite motif-containing protein 66 isoform 3;protein_id=NP_001164384.1;extra_copy_number=0
CM058247.1	Liftoff	CDS	108543382	108543668	.	-	.	ID=cds-NP_001164384.1;Parent=rna-NM_001170913.1;Dbxref=CCDS:CCDS52359.1,GeneID:330627,GenBank:NP_001164384.1,MGI:MGI:2152406;Name=NP_001164384.1;Note=isoform 3 is encoded by transcript variant 3;gbkey=CDS;gene=Trim66;product=tripartite motif-containing protein 66 isoform 3;protein_id=NP_001164384.1;extra_copy_number=0
CM058247.1	Liftoff	CDS	108543945	108544119	.	-	.	ID=cds-NP_001164384.1;Parent=rna-NM_001170913.1;Dbxref=CCDS:CCDS52359.1,GeneID:330627,GenBank:NP_001164384.1,MGI:MGI:2152406;Name=NP_001164384.1;Note=isoform 3 is encoded by transcript variant 3;gbkey=CDS;gene=Trim66;product=tripartite motif-containing protein 66 isoform 3;protein_id=NP_001164384.1;extra_copy_number=0
CM058247.1	Liftoff	CDS	108544575	108544635	.	-	.	ID=cds-NP_001164384.1;Parent=rna-NM_001170913.1;Dbxref=CCDS:CCDS52359.1,GeneID:330627,GenBank:NP_001164384.1,MGI:MGI:2152406;Name=NP_001164384.1;Note=isoform 3 is encoded by transcript variant 3;gbkey=CDS;gene=Trim66;product=tripartite motif-containing protein 66 isoform 3;protein_id=NP_001164384.1;extra_copy_number=0
CM058247.1	Liftoff	CDS	108545992	108546184	.	-	.	ID=cds-NP_001164384.1;Parent=rna-NM_001170913.1;Dbxref=CCDS:CCDS52359.1,GeneID:330627,GenBank:NP_001164384.1,MGI:MGI:2152406;Name=NP_001164384.1;Note=isoform 3 is encoded by transcript variant 3;gbkey=CDS;gene=Trim66;product=tripartite motif-containing protein 66 isoform 3;protein_id=NP_001164384.1;extra_copy_number=0
CM058247.1	Liftoff	CDS	108546327	108546848	.	-	.	ID=cds-NP_001164384.1;Parent=rna-NM_001170913.1;Dbxref=CCDS:CCDS52359.1,GeneID:330627,GenBank:NP_001164384.1,MGI:MGI:2152406;Name=NP_001164384.1;Note=isoform 3 is encoded by transcript variant 3;gbkey=CDS;gene=Trim66;product=tripartite motif-containing protein 66 isoform 3;protein_id=NP_001164384.1;extra_copy_number=0
CM058247.1	Liftoff	CDS	108558074	108558235	.	-	.	ID=cds-NP_001164384.1;Parent=rna-NM_001170913.1;Dbxref=CCDS:CCDS52359.1,GeneID:330627,GenBank:NP_001164384.1,MGI:MGI:2152406;Name=NP_001164384.1;Note=isoform 3 is encoded by transcript variant 3;gbkey=CDS;gene=Trim66;product=tripartite motif-containing protein 66 isoform 3;protein_id=NP_001164384.1;extra_copy_number=0
CM058247.1	Liftoff	CDS	108560896	108561803	.	-	.	ID=cds-NP_001164384.1;Parent=rna-NM_001170913.1;Dbxref=CCDS:CCDS52359.1,GeneID:330627,GenBank:NP_001164384.1,MGI:MGI:2152406;Name=NP_001164384.1;Note=isoform 3 is encoded by transcript variant 3;gbkey=CDS;gene=Trim66;product=tripartite motif-containing protein 66 isoform 3;protein_id=NP_001164384.1;extra_copy_number=0
CM058247.1	Liftoff	CDS	108563482	108563599	.	-	.	ID=cds-NP_001164384.1;Parent=rna-NM_001170913.1;Dbxref=CCDS:CCDS52359.1,GeneID:330627,GenBank:NP_001164384.1,MGI:MGI:2152406;Name=NP_001164384.1;Note=isoform 3 is encoded by transcript variant 3;gbkey=CDS;gene=Trim66;product=tripartite motif-containing protein 66 isoform 3;protein_id=NP_001164384.1;extra_copy_number=0
CM058247.1	Liftoff	CDS	108566770	108566916	.	-	.	ID=cds-NP_001164384.1;Parent=rna-NM_001170913.1;Dbxref=CCDS:CCDS52359.1,GeneID:330627,GenBank:NP_001164384.1,MGI:MGI:2152406;Name=NP_001164384.1;Note=isoform 3 is encoded by transcript variant 3;gbkey=CDS;gene=Trim66;product=tripartite motif-containing protein 66 isoform 3;protein_id=NP_001164384.1;extra_copy_number=0
CM058247.1	Liftoff	CDS	108567727	108567841	.	-	.	ID=cds-NP_001164384.1;Parent=rna-NM_001170913.1;Dbxref=CCDS:CCDS52359.1,GeneID:330627,GenBank:NP_001164384.1,MGI:MGI:2152406;Name=NP_001164384.1;Note=isoform 3 is encoded by transcript variant 3;gbkey=CDS;gene=Trim66;product=tripartite motif-containing protein 66 isoform 3;protein_id=NP_001164384.1;extra_copy_number=0
CM058247.1	Liftoff	CDS	108568876	108568992	.	-	.	ID=cds-NP_001164384.1;Parent=rna-NM_001170913.1;Dbxref=CCDS:CCDS52359.1,GeneID:330627,GenBank:NP_001164384.1,MGI:MGI:2152406;Name=NP_001164384.1;Note=isoform 3 is encoded by transcript variant 3;gbkey=CDS;gene=Trim66;product=tripartite motif-containing protein 66 isoform 3;protein_id=NP_001164384.1;extra_copy_number=0
CM058247.1	Liftoff	CDS	108569482	108569614	.	-	.	ID=cds-NP_001164384.1;Parent=rna-NM_001170913.1;Dbxref=CCDS:CCDS52359.1,GeneID:330627,GenBank:NP_001164384.1,MGI:MGI:2152406;Name=NP_001164384.1;Note=isoform 3 is encoded by transcript variant 3;gbkey=CDS;gene=Trim66;product=tripartite motif-containing protein 66 isoform 3;protein_id=NP_001164384.1;extra_copy_number=0
CM058247.1	Liftoff	CDS	108570422	108570569	.	-	.	ID=cds-NP_001164384.1;Parent=rna-NM_001170913.1;Dbxref=CCDS:CCDS52359.1,GeneID:330627,GenBank:NP_001164384.1,MGI:MGI:2152406;Name=NP_001164384.1;Note=isoform 3 is encoded by transcript variant 3;gbkey=CDS;gene=Trim66;product=tripartite motif-containing protein 66 isoform 3;protein_id=NP_001164384.1;extra_copy_number=0
CM058247.1	Liftoff	CDS	108571891	108571899	.	-	.	ID=cds-NP_001164384.1;Parent=rna-NM_001170913.1;Dbxref=CCDS:CCDS52359.1,GeneID:330627,GenBank:NP_001164384.1,MGI:MGI:2152406;Name=NP_001164384.1;Note=isoform 3 is encoded by transcript variant 3;gbkey=CDS;gene=Trim66;product=tripartite motif-containing protein 66 isoform 3;protein_id=NP_001164384.1;extra_copy_number=0
CM058247.1	Liftoff	mRNA	108534839	108593982	.	-	.	ID=rna-NM_181853.4;Parent=gene-Trim66;Dbxref=GeneID:330627,GenBank:NM_181853.4,MGI:MGI:2152406;Name=NM_181853.4;gbkey=mRNA;gene=Trim66;product=tripartite motif-containing 66%2C transcript variant 2;transcript_id=NM_181853.4;matches_ref_protein=True;valid_ORF=True;extra_copy_number=0
CM058247.1	Liftoff	exon	108534839	108539872	.	-	.	ID=exon-NM_181853.4-20;Parent=rna-NM_181853.4;Dbxref=GeneID:330627,GenBank:NM_181853.4,MGI:MGI:2152406;gbkey=mRNA;gene=Trim66;product=tripartite motif-containing 66%2C transcript variant 2;transcript_id=NM_181853.4;extra_copy_number=0
CM058247.1	Liftoff	exon	108540861	108541079	.	-	.	ID=exon-NM_181853.4-19;Parent=rna-NM_181853.4;Dbxref=GeneID:330627,GenBank:NM_181853.4,MGI:MGI:2152406;gbkey=mRNA;gene=Trim66;product=tripartite motif-containing 66%2C transcript variant 2;transcript_id=NM_181853.4;extra_copy_number=0
CM058247.1	Liftoff	exon	108541466	108541618	.	-	.	ID=exon-NM_181853.4-18;Parent=rna-NM_181853.4;Dbxref=GeneID:330627,GenBank:NM_181853.4,MGI:MGI:2152406;gbkey=mRNA;gene=Trim66;product=tripartite motif-containing 66%2C transcript variant 2;transcript_id=NM_181853.4;extra_copy_number=0
CM058247.1	Liftoff	exon	108541896	108541970	.	-	.	ID=exon-NM_181853.4-17;Parent=rna-NM_181853.4;Dbxref=GeneID:330627,GenBank:NM_181853.4,MGI:MGI:2152406;gbkey=mRNA;gene=Trim66;product=tripartite motif-containing 66%2C transcript variant 2;transcript_id=NM_181853.4;extra_copy_number=0
CM058247.1	Liftoff	exon	108542880	108543006	.	-	.	ID=exon-NM_181853.4-16;Parent=rna-NM_181853.4;Dbxref=GeneID:330627,GenBank:NM_181853.4,MGI:MGI:2152406;gbkey=mRNA;gene=Trim66;product=tripartite motif-containing 66%2C transcript variant 2;transcript_id=NM_181853.4;extra_copy_number=0
CM058247.1	Liftoff	exon	108543382	108543668	.	-	.	ID=exon-NM_181853.4-15;Parent=rna-NM_181853.4;Dbxref=GeneID:330627,GenBank:NM_181853.4,MGI:MGI:2152406;gbkey=mRNA;gene=Trim66;product=tripartite motif-containing 66%2C transcript variant 2;transcript_id=NM_181853.4;extra_copy_number=0
CM058247.1	Liftoff	exon	108543945	108544119	.	-	.	ID=exon-NM_181853.4-14;Parent=rna-NM_181853.4;Dbxref=GeneID:330627,GenBank:NM_181853.4,MGI:MGI:2152406;gbkey=mRNA;gene=Trim66;product=tripartite motif-containing 66%2C transcript variant 2;transcript_id=NM_181853.4;extra_copy_number=0
CM058247.1	Liftoff	exon	108544575	108544635	.	-	.	ID=exon-NM_181853.4-13;Parent=rna-NM_181853.4;Dbxref=GeneID:330627,GenBank:NM_181853.4,MGI:MGI:2152406;gbkey=mRNA;gene=Trim66;product=tripartite motif-containing 66%2C transcript variant 2;transcript_id=NM_181853.4;extra_copy_number=0
CM058247.1	Liftoff	exon	108545992	108546184	.	-	.	ID=exon-NM_181853.4-12;Parent=rna-NM_181853.4;Dbxref=GeneID:330627,GenBank:NM_181853.4,MGI:MGI:2152406;gbkey=mRNA;gene=Trim66;product=tripartite motif-containing 66%2C transcript variant 2;transcript_id=NM_181853.4;extra_copy_number=0
CM058247.1	Liftoff	exon	108546327	108546848	.	-	.	ID=exon-NM_181853.4-11;Parent=rna-NM_181853.4;Dbxref=GeneID:330627,GenBank:NM_181853.4,MGI:MGI:2152406;gbkey=mRNA;gene=Trim66;product=tripartite motif-containing 66%2C transcript variant 2;transcript_id=NM_181853.4;extra_copy_number=0
CM058247.1	Liftoff	exon	108558074	108558235	.	-	.	ID=exon-NM_181853.4-10;Parent=rna-NM_181853.4;Dbxref=GeneID:330627,GenBank:NM_181853.4,MGI:MGI:2152406;gbkey=mRNA;gene=Trim66;product=tripartite motif-containing 66%2C transcript variant 2;transcript_id=NM_181853.4;extra_copy_number=0
CM058247.1	Liftoff	exon	108560896	108561803	.	-	.	ID=exon-NM_181853.4-9;Parent=rna-NM_181853.4;Dbxref=GeneID:330627,GenBank:NM_181853.4,MGI:MGI:2152406;gbkey=mRNA;gene=Trim66;product=tripartite motif-containing 66%2C transcript variant 2;transcript_id=NM_181853.4;extra_copy_number=0
CM058247.1	Liftoff	exon	108563482	108563599	.	-	.	ID=exon-NM_181853.4-8;Parent=rna-NM_181853.4;Dbxref=GeneID:330627,GenBank:NM_181853.4,MGI:MGI:2152406;gbkey=mRNA;gene=Trim66;product=tripartite motif-containing 66%2C transcript variant 2;transcript_id=NM_181853.4;extra_copy_number=0
CM058247.1	Liftoff	exon	108566770	108566916	.	-	.	ID=exon-NM_181853.4-7;Parent=rna-NM_181853.4;Dbxref=GeneID:330627,GenBank:NM_181853.4,MGI:MGI:2152406;gbkey=mRNA;gene=Trim66;product=tripartite motif-containing 66%2C transcript variant 2;transcript_id=NM_181853.4;extra_copy_number=0
CM058247.1	Liftoff	exon	108567727	108567841	.	-	.	ID=exon-NM_181853.4-6;Parent=rna-NM_181853.4;Dbxref=GeneID:330627,GenBank:NM_181853.4,MGI:MGI:2152406;gbkey=mRNA;gene=Trim66;product=tripartite motif-containing 66%2C transcript variant 2;transcript_id=NM_181853.4;extra_copy_number=0
CM058247.1	Liftoff	exon	108568876	108568992	.	-	.	ID=exon-NM_181853.4-5;Parent=rna-NM_181853.4;Dbxref=GeneID:330627,GenBank:NM_181853.4,MGI:MGI:2152406;gbkey=mRNA;gene=Trim66;product=tripartite motif-containing 66%2C transcript variant 2;transcript_id=NM_181853.4;extra_copy_number=0
CM058247.1	Liftoff	exon	108569482	108569614	.	-	.	ID=exon-NM_181853.4-4;Parent=rna-NM_181853.4;Dbxref=GeneID:330627,GenBank:NM_181853.4,MGI:MGI:2152406;gbkey=mRNA;gene=Trim66;product=tripartite motif-containing 66%2C transcript variant 2;transcript_id=NM_181853.4;extra_copy_number=0
CM058247.1	Liftoff	exon	108570422	108570569	.	-	.	ID=exon-NM_181853.4-3;Parent=rna-NM_181853.4;Dbxref=GeneID:330627,GenBank:NM_181853.4,MGI:MGI:2152406;gbkey=mRNA;gene=Trim66;product=tripartite motif-containing 66%2C transcript variant 2;transcript_id=NM_181853.4;extra_copy_number=0
CM058247.1	Liftoff	exon	108571891	108571994	.	-	.	ID=exon-NM_181853.4-2;Parent=rna-NM_181853.4;Dbxref=GeneID:330627,GenBank:NM_181853.4,MGI:MGI:2152406;gbkey=mRNA;gene=Trim66;product=tripartite motif-containing 66%2C transcript variant 2;transcript_id=NM_181853.4;extra_copy_number=0
CM058247.1	Liftoff	exon	108593652	108593982	.	-	.	ID=exon-NM_181853.4-1;Parent=rna-NM_181853.4;Dbxref=GeneID:330627,GenBank:NM_181853.4,MGI:MGI:2152406;gbkey=mRNA;gene=Trim66;product=tripartite motif-containing 66%2C transcript variant 2;transcript_id=NM_181853.4;extra_copy_number=0
CM058247.1	Liftoff	CDS	108539813	108539872	.	-	.	ID=cds-NP_862901.3;Parent=rna-NM_181853.4;Dbxref=CCDS:CCDS40082.1,GeneID:330627,GenBank:NP_862901.3,MGI:MGI:2152406;Name=NP_862901.3;Note=isoform 2 is encoded by transcript variant 2;gbkey=CDS;gene=Trim66;product=tripartite motif-containing protein 66 isoform 2;protein_id=NP_862901.3;extra_copy_number=0
CM058247.1	Liftoff	CDS	108540861	108541079	.	-	.	ID=cds-NP_862901.3;Parent=rna-NM_181853.4;Dbxref=CCDS:CCDS40082.1,GeneID:330627,GenBank:NP_862901.3,MGI:MGI:2152406;Name=NP_862901.3;Note=isoform 2 is encoded by transcript variant 2;gbkey=CDS;gene=Trim66;product=tripartite motif-containing protein 66 isoform 2;protein_id=NP_862901.3;extra_copy_number=0
CM058247.1	Liftoff	CDS	108541466	108541618	.	-	.	ID=cds-NP_862901.3;Parent=rna-NM_181853.4;Dbxref=CCDS:CCDS40082.1,GeneID:330627,GenBank:NP_862901.3,MGI:MGI:2152406;Name=NP_862901.3;Note=isoform 2 is encoded by transcript variant 2;gbkey=CDS;gene=Trim66;product=tripartite motif-containing protein 66 isoform 2;protein_id=NP_862901.3;extra_copy_number=0
CM058247.1	Liftoff	CDS	108541896	108541970	.	-	.	ID=cds-NP_862901.3;Parent=rna-NM_181853.4;Dbxref=CCDS:CCDS40082.1,GeneID:330627,GenBank:NP_862901.3,MGI:MGI:2152406;Name=NP_862901.3;Note=isoform 2 is encoded by transcript variant 2;gbkey=CDS;gene=Trim66;product=tripartite motif-containing protein 66 isoform 2;protein_id=NP_862901.3;extra_copy_number=0
CM058247.1	Liftoff	CDS	108542880	108543006	.	-	.	ID=cds-NP_862901.3;Parent=rna-NM_181853.4;Dbxref=CCDS:CCDS40082.1,GeneID:330627,GenBank:NP_862901.3,MGI:MGI:2152406;Name=NP_862901.3;Note=isoform 2 is encoded by transcript variant 2;gbkey=CDS;gene=Trim66;product=tripartite motif-containing protein 66 isoform 2;protein_id=NP_862901.3;extra_copy_number=0
CM058247.1	Liftoff	CDS	108543382	108543668	.	-	.	ID=cds-NP_862901.3;Parent=rna-NM_181853.4;Dbxref=CCDS:CCDS40082.1,GeneID:330627,GenBank:NP_862901.3,MGI:MGI:2152406;Name=NP_862901.3;Note=isoform 2 is encoded by transcript variant 2;gbkey=CDS;gene=Trim66;product=tripartite motif-containing protein 66 isoform 2;protein_id=NP_862901.3;extra_copy_number=0
CM058247.1	Liftoff	CDS	108543945	108544119	.	-	.	ID=cds-NP_862901.3;Parent=rna-NM_181853.4;Dbxref=CCDS:CCDS40082.1,GeneID:330627,GenBank:NP_862901.3,MGI:MGI:2152406;Name=NP_862901.3;Note=isoform 2 is encoded by transcript variant 2;gbkey=CDS;gene=Trim66;product=tripartite motif-containing protein 66 isoform 2;protein_id=NP_862901.3;extra_copy_number=0
CM058247.1	Liftoff	CDS	108544575	108544635	.	-	.	ID=cds-NP_862901.3;Parent=rna-NM_181853.4;Dbxref=CCDS:CCDS40082.1,GeneID:330627,GenBank:NP_862901.3,MGI:MGI:2152406;Name=NP_862901.3;Note=isoform 2 is encoded by transcript variant 2;gbkey=CDS;gene=Trim66;product=tripartite motif-containing protein 66 isoform 2;protein_id=NP_862901.3;extra_copy_number=0
CM058247.1	Liftoff	CDS	108545992	108546184	.	-	.	ID=cds-NP_862901.3;Parent=rna-NM_181853.4;Dbxref=CCDS:CCDS40082.1,GeneID:330627,GenBank:NP_862901.3,MGI:MGI:2152406;Name=NP_862901.3;Note=isoform 2 is encoded by transcript variant 2;gbkey=CDS;gene=Trim66;product=tripartite motif-containing protein 66 isoform 2;protein_id=NP_862901.3;extra_copy_number=0
CM058247.1	Liftoff	CDS	108546327	108546848	.	-	.	ID=cds-NP_862901.3;Parent=rna-NM_181853.4;Dbxref=CCDS:CCDS40082.1,GeneID:330627,GenBank:NP_862901.3,MGI:MGI:2152406;Name=NP_862901.3;Note=isoform 2 is encoded by transcript variant 2;gbkey=CDS;gene=Trim66;product=tripartite motif-containing protein 66 isoform 2;protein_id=NP_862901.3;extra_copy_number=0
CM058247.1	Liftoff	CDS	108558074	108558235	.	-	.	ID=cds-NP_862901.3;Parent=rna-NM_181853.4;Dbxref=CCDS:CCDS40082.1,GeneID:330627,GenBank:NP_862901.3,MGI:MGI:2152406;Name=NP_862901.3;Note=isoform 2 is encoded by transcript variant 2;gbkey=CDS;gene=Trim66;product=tripartite motif-containing protein 66 isoform 2;protein_id=NP_862901.3;extra_copy_number=0
CM058247.1	Liftoff	CDS	108560896	108561803	.	-	.	ID=cds-NP_862901.3;Parent=rna-NM_181853.4;Dbxref=CCDS:CCDS40082.1,GeneID:330627,GenBank:NP_862901.3,MGI:MGI:2152406;Name=NP_862901.3;Note=isoform 2 is encoded by transcript variant 2;gbkey=CDS;gene=Trim66;product=tripartite motif-containing protein 66 isoform 2;protein_id=NP_862901.3;extra_copy_number=0
CM058247.1	Liftoff	CDS	108563482	108563599	.	-	.	ID=cds-NP_862901.3;Parent=rna-NM_181853.4;Dbxref=CCDS:CCDS40082.1,GeneID:330627,GenBank:NP_862901.3,MGI:MGI:2152406;Name=NP_862901.3;Note=isoform 2 is encoded by transcript variant 2;gbkey=CDS;gene=Trim66;product=tripartite motif-containing protein 66 isoform 2;protein_id=NP_862901.3;extra_copy_number=0
CM058247.1	Liftoff	CDS	108566770	108566916	.	-	.	ID=cds-NP_862901.3;Parent=rna-NM_181853.4;Dbxref=CCDS:CCDS40082.1,GeneID:330627,GenBank:NP_862901.3,MGI:MGI:2152406;Name=NP_862901.3;Note=isoform 2 is encoded by transcript variant 2;gbkey=CDS;gene=Trim66;product=tripartite motif-containing protein 66 isoform 2;protein_id=NP_862901.3;extra_copy_number=0
CM058247.1	Liftoff	CDS	108567727	108567841	.	-	.	ID=cds-NP_862901.3;Parent=rna-NM_181853.4;Dbxref=CCDS:CCDS40082.1,GeneID:330627,GenBank:NP_862901.3,MGI:MGI:2152406;Name=NP_862901.3;Note=isoform 2 is encoded by transcript variant 2;gbkey=CDS;gene=Trim66;product=tripartite motif-containing protein 66 isoform 2;protein_id=NP_862901.3;extra_copy_number=0
CM058247.1	Liftoff	CDS	108568876	108568992	.	-	.	ID=cds-NP_862901.3;Parent=rna-NM_181853.4;Dbxref=CCDS:CCDS40082.1,GeneID:330627,GenBank:NP_862901.3,MGI:MGI:2152406;Name=NP_862901.3;Note=isoform 2 is encoded by transcript variant 2;gbkey=CDS;gene=Trim66;product=tripartite motif-containing protein 66 isoform 2;protein_id=NP_862901.3;extra_copy_number=0
CM058247.1	Liftoff	CDS	108569482	108569614	.	-	.	ID=cds-NP_862901.3;Parent=rna-NM_181853.4;Dbxref=CCDS:CCDS40082.1,GeneID:330627,GenBank:NP_862901.3,MGI:MGI:2152406;Name=NP_862901.3;Note=isoform 2 is encoded by transcript variant 2;gbkey=CDS;gene=Trim66;product=tripartite motif-containing protein 66 isoform 2;protein_id=NP_862901.3;extra_copy_number=0
CM058247.1	Liftoff	CDS	108570422	108570569	.	-	.	ID=cds-NP_862901.3;Parent=rna-NM_181853.4;Dbxref=CCDS:CCDS40082.1,GeneID:330627,GenBank:NP_862901.3,MGI:MGI:2152406;Name=NP_862901.3;Note=isoform 2 is encoded by transcript variant 2;gbkey=CDS;gene=Trim66;product=tripartite motif-containing protein 66 isoform 2;protein_id=NP_862901.3;extra_copy_number=0
CM058247.1	Liftoff	CDS	108571891	108571899	.	-	.	ID=cds-NP_862901.3;Parent=rna-NM_181853.4;Dbxref=CCDS:CCDS40082.1,GeneID:330627,GenBank:NP_862901.3,MGI:MGI:2152406;Name=NP_862901.3;Note=isoform 2 is encoded by transcript variant 2;gbkey=CDS;gene=Trim66;product=tripartite motif-containing protein 66 isoform 2;protein_id=NP_862901.3;extra_copy_number=0
CM058247.1	Liftoff	mRNA	108534839	108579874	.	-	.	ID=rna-XM_006507959.2;Parent=gene-Trim66;Dbxref=GeneID:330627,GenBank:XM_006507959.2,MGI:MGI:2152406;Name=XM_006507959.2;gbkey=mRNA;gene=Trim66;model_evidence=Supporting evidence includes similarity to: 5 mRNAs%2C 29 ESTs%2C 4 Proteins%2C 125 long SRA reads%2C and 99%25 coverage of the annotated genomic feature by RNAseq alignments%2C including 9 samples with support for all annotated introns;product=tripartite motif-containing 66%2C transcript variant X1;transcript_id=XM_006507959.2;matches_ref_protein=True;valid_ORF=True;extra_copy_number=0
CM058247.1	Liftoff	exon	108534839	108539872	.	-	.	ID=exon-XM_006507959.2-20;Parent=rna-XM_006507959.2;Dbxref=GeneID:330627,GenBank:XM_006507959.2,MGI:MGI:2152406;gbkey=mRNA;gene=Trim66;product=tripartite motif-containing 66%2C transcript variant X1;transcript_id=XM_006507959.2;extra_copy_number=0
CM058247.1	Liftoff	exon	108540861	108541079	.	-	.	ID=exon-XM_006507959.2-19;Parent=rna-XM_006507959.2;Dbxref=GeneID:330627,GenBank:XM_006507959.2,MGI:MGI:2152406;gbkey=mRNA;gene=Trim66;product=tripartite motif-containing 66%2C transcript variant X1;transcript_id=XM_006507959.2;extra_copy_number=0
CM058247.1	Liftoff	exon	108541466	108541618	.	-	.	ID=exon-XM_006507959.2-18;Parent=rna-XM_006507959.2;Dbxref=GeneID:330627,GenBank:XM_006507959.2,MGI:MGI:2152406;gbkey=mRNA;gene=Trim66;product=tripartite motif-containing 66%2C transcript variant X1;transcript_id=XM_006507959.2;extra_copy_number=0
CM058247.1	Liftoff	exon	108541896	108541970	.	-	.	ID=exon-XM_006507959.2-17;Parent=rna-XM_006507959.2;Dbxref=GeneID:330627,GenBank:XM_006507959.2,MGI:MGI:2152406;gbkey=mRNA;gene=Trim66;product=tripartite motif-containing 66%2C transcript variant X1;transcript_id=XM_006507959.2;extra_copy_number=0
CM058247.1	Liftoff	exon	108542880	108543006	.	-	.	ID=exon-XM_006507959.2-16;Parent=rna-XM_006507959.2;Dbxref=GeneID:330627,GenBank:XM_006507959.2,MGI:MGI:2152406;gbkey=mRNA;gene=Trim66;product=tripartite motif-containing 66%2C transcript variant X1;transcript_id=XM_006507959.2;extra_copy_number=0
CM058247.1	Liftoff	exon	108543382	108543668	.	-	.	ID=exon-XM_006507959.2-15;Parent=rna-XM_006507959.2;Dbxref=GeneID:330627,GenBank:XM_006507959.2,MGI:MGI:2152406;gbkey=mRNA;gene=Trim66;product=tripartite motif-containing 66%2C transcript variant X1;transcript_id=XM_006507959.2;extra_copy_number=0
CM058247.1	Liftoff	exon	108543945	108544119	.	-	.	ID=exon-XM_006507959.2-14;Parent=rna-XM_006507959.2;Dbxref=GeneID:330627,GenBank:XM_006507959.2,MGI:MGI:2152406;gbkey=mRNA;gene=Trim66;product=tripartite motif-containing 66%2C transcript variant X1;transcript_id=XM_006507959.2;extra_copy_number=0
CM058247.1	Liftoff	exon	108544575	108544635	.	-	.	ID=exon-XM_006507959.2-13;Parent=rna-XM_006507959.2;Dbxref=GeneID:330627,GenBank:XM_006507959.2,MGI:MGI:2152406;gbkey=mRNA;gene=Trim66;product=tripartite motif-containing 66%2C transcript variant X1;transcript_id=XM_006507959.2;extra_copy_number=0
CM058247.1	Liftoff	exon	108545992	108546184	.	-	.	ID=exon-XM_006507959.2-12;Parent=rna-XM_006507959.2;Dbxref=GeneID:330627,GenBank:XM_006507959.2,MGI:MGI:2152406;gbkey=mRNA;gene=Trim66;product=tripartite motif-containing 66%2C transcript variant X1;transcript_id=XM_006507959.2;extra_copy_number=0
CM058247.1	Liftoff	exon	108546327	108546848	.	-	.	ID=exon-XM_006507959.2-11;Parent=rna-XM_006507959.2;Dbxref=GeneID:330627,GenBank:XM_006507959.2,MGI:MGI:2152406;gbkey=mRNA;gene=Trim66;product=tripartite motif-containing 66%2C transcript variant X1;transcript_id=XM_006507959.2;extra_copy_number=0
CM058247.1	Liftoff	exon	108558074	108558235	.	-	.	ID=exon-XM_006507959.2-10;Parent=rna-XM_006507959.2;Dbxref=GeneID:330627,GenBank:XM_006507959.2,MGI:MGI:2152406;gbkey=mRNA;gene=Trim66;product=tripartite motif-containing 66%2C transcript variant X1;transcript_id=XM_006507959.2;extra_copy_number=0
CM058247.1	Liftoff	exon	108560896	108561803	.	-	.	ID=exon-XM_006507959.2-9;Parent=rna-XM_006507959.2;Dbxref=GeneID:330627,GenBank:XM_006507959.2,MGI:MGI:2152406;gbkey=mRNA;gene=Trim66;product=tripartite motif-containing 66%2C transcript variant X1;transcript_id=XM_006507959.2;extra_copy_number=0
CM058247.1	Liftoff	exon	108563482	108563599	.	-	.	ID=exon-XM_006507959.2-8;Parent=rna-XM_006507959.2;Dbxref=GeneID:330627,GenBank:XM_006507959.2,MGI:MGI:2152406;gbkey=mRNA;gene=Trim66;product=tripartite motif-containing 66%2C transcript variant X1;transcript_id=XM_006507959.2;extra_copy_number=0
CM058247.1	Liftoff	exon	108566770	108566916	.	-	.	ID=exon-XM_006507959.2-7;Parent=rna-XM_006507959.2;Dbxref=GeneID:330627,GenBank:XM_006507959.2,MGI:MGI:2152406;gbkey=mRNA;gene=Trim66;product=tripartite motif-containing 66%2C transcript variant X1;transcript_id=XM_006507959.2;extra_copy_number=0
CM058247.1	Liftoff	exon	108567727	108567841	.	-	.	ID=exon-XM_006507959.2-6;Parent=rna-XM_006507959.2;Dbxref=GeneID:330627,GenBank:XM_006507959.2,MGI:MGI:2152406;gbkey=mRNA;gene=Trim66;product=tripartite motif-containing 66%2C transcript variant X1;transcript_id=XM_006507959.2;extra_copy_number=0
CM058247.1	Liftoff	exon	108568876	108568992	.	-	.	ID=exon-XM_006507959.2-5;Parent=rna-XM_006507959.2;Dbxref=GeneID:330627,GenBank:XM_006507959.2,MGI:MGI:2152406;gbkey=mRNA;gene=Trim66;product=tripartite motif-containing 66%2C transcript variant X1;transcript_id=XM_006507959.2;extra_copy_number=0
CM058247.1	Liftoff	exon	108569482	108569614	.	-	.	ID=exon-XM_006507959.2-4;Parent=rna-XM_006507959.2;Dbxref=GeneID:330627,GenBank:XM_006507959.2,MGI:MGI:2152406;gbkey=mRNA;gene=Trim66;product=tripartite motif-containing 66%2C transcript variant X1;transcript_id=XM_006507959.2;extra_copy_number=0
CM058247.1	Liftoff	exon	108570422	108570569	.	-	.	ID=exon-XM_006507959.2-3;Parent=rna-XM_006507959.2;Dbxref=GeneID:330627,GenBank:XM_006507959.2,MGI:MGI:2152406;gbkey=mRNA;gene=Trim66;product=tripartite motif-containing 66%2C transcript variant X1;transcript_id=XM_006507959.2;extra_copy_number=0
CM058247.1	Liftoff	exon	108571891	108571994	.	-	.	ID=exon-XM_006507959.2-2;Parent=rna-XM_006507959.2;Dbxref=GeneID:330627,GenBank:XM_006507959.2,MGI:MGI:2152406;gbkey=mRNA;gene=Trim66;product=tripartite motif-containing 66%2C transcript variant X1;transcript_id=XM_006507959.2;extra_copy_number=0
CM058247.1	Liftoff	exon	108579151	108579874	.	-	.	ID=exon-XM_006507959.2-1;Parent=rna-XM_006507959.2;Dbxref=GeneID:330627,GenBank:XM_006507959.2,MGI:MGI:2152406;gbkey=mRNA;gene=Trim66;product=tripartite motif-containing 66%2C transcript variant X1;transcript_id=XM_006507959.2;extra_copy_number=0
CM058247.1	Liftoff	CDS	108539813	108539872	.	-	.	ID=cds-XP_006508022.1;Parent=rna-XM_006507959.2;Dbxref=GeneID:330627,GenBank:XP_006508022.1,MGI:MGI:2152406;Name=XP_006508022.1;gbkey=CDS;gene=Trim66;product=tripartite motif-containing protein 66 isoform X1;protein_id=XP_006508022.1;extra_copy_number=0
CM058247.1	Liftoff	CDS	108540861	108541079	.	-	.	ID=cds-XP_006508022.1;Parent=rna-XM_006507959.2;Dbxref=GeneID:330627,GenBank:XP_006508022.1,MGI:MGI:2152406;Name=XP_006508022.1;gbkey=CDS;gene=Trim66;product=tripartite motif-containing protein 66 isoform X1;protein_id=XP_006508022.1;extra_copy_number=0
CM058247.1	Liftoff	CDS	108541466	108541618	.	-	.	ID=cds-XP_006508022.1;Parent=rna-XM_006507959.2;Dbxref=GeneID:330627,GenBank:XP_006508022.1,MGI:MGI:2152406;Name=XP_006508022.1;gbkey=CDS;gene=Trim66;product=tripartite motif-containing protein 66 isoform X1;protein_id=XP_006508022.1;extra_copy_number=0
CM058247.1	Liftoff	CDS	108541896	108541970	.	-	.	ID=cds-XP_006508022.1;Parent=rna-XM_006507959.2;Dbxref=GeneID:330627,GenBank:XP_006508022.1,MGI:MGI:2152406;Name=XP_006508022.1;gbkey=CDS;gene=Trim66;product=tripartite motif-containing protein 66 isoform X1;protein_id=XP_006508022.1;extra_copy_number=0
CM058247.1	Liftoff	CDS	108542880	108543006	.	-	.	ID=cds-XP_006508022.1;Parent=rna-XM_006507959.2;Dbxref=GeneID:330627,GenBank:XP_006508022.1,MGI:MGI:2152406;Name=XP_006508022.1;gbkey=CDS;gene=Trim66;product=tripartite motif-containing protein 66 isoform X1;protein_id=XP_006508022.1;extra_copy_number=0
CM058247.1	Liftoff	CDS	108543382	108543668	.	-	.	ID=cds-XP_006508022.1;Parent=rna-XM_006507959.2;Dbxref=GeneID:330627,GenBank:XP_006508022.1,MGI:MGI:2152406;Name=XP_006508022.1;gbkey=CDS;gene=Trim66;product=tripartite motif-containing protein 66 isoform X1;protein_id=XP_006508022.1;extra_copy_number=0
CM058247.1	Liftoff	CDS	108543945	108544119	.	-	.	ID=cds-XP_006508022.1;Parent=rna-XM_006507959.2;Dbxref=GeneID:330627,GenBank:XP_006508022.1,MGI:MGI:2152406;Name=XP_006508022.1;gbkey=CDS;gene=Trim66;product=tripartite motif-containing protein 66 isoform X1;protein_id=XP_006508022.1;extra_copy_number=0
CM058247.1	Liftoff	CDS	108544575	108544635	.	-	.	ID=cds-XP_006508022.1;Parent=rna-XM_006507959.2;Dbxref=GeneID:330627,GenBank:XP_006508022.1,MGI:MGI:2152406;Name=XP_006508022.1;gbkey=CDS;gene=Trim66;product=tripartite motif-containing protein 66 isoform X1;protein_id=XP_006508022.1;extra_copy_number=0
CM058247.1	Liftoff	CDS	108545992	108546184	.	-	.	ID=cds-XP_006508022.1;Parent=rna-XM_006507959.2;Dbxref=GeneID:330627,GenBank:XP_006508022.1,MGI:MGI:2152406;Name=XP_006508022.1;gbkey=CDS;gene=Trim66;product=tripartite motif-containing protein 66 isoform X1;protein_id=XP_006508022.1;extra_copy_number=0
CM058247.1	Liftoff	CDS	108546327	108546848	.	-	.	ID=cds-XP_006508022.1;Parent=rna-XM_006507959.2;Dbxref=GeneID:330627,GenBank:XP_006508022.1,MGI:MGI:2152406;Name=XP_006508022.1;gbkey=CDS;gene=Trim66;product=tripartite motif-containing protein 66 isoform X1;protein_id=XP_006508022.1;extra_copy_number=0
CM058247.1	Liftoff	CDS	108558074	108558235	.	-	.	ID=cds-XP_006508022.1;Parent=rna-XM_006507959.2;Dbxref=GeneID:330627,GenBank:XP_006508022.1,MGI:MGI:2152406;Name=XP_006508022.1;gbkey=CDS;gene=Trim66;product=tripartite motif-containing protein 66 isoform X1;protein_id=XP_006508022.1;extra_copy_number=0
CM058247.1	Liftoff	CDS	108560896	108561803	.	-	.	ID=cds-XP_006508022.1;Parent=rna-XM_006507959.2;Dbxref=GeneID:330627,GenBank:XP_006508022.1,MGI:MGI:2152406;Name=XP_006508022.1;gbkey=CDS;gene=Trim66;product=tripartite motif-containing protein 66 isoform X1;protein_id=XP_006508022.1;extra_copy_number=0
CM058247.1	Liftoff	CDS	108563482	108563599	.	-	.	ID=cds-XP_006508022.1;Parent=rna-XM_006507959.2;Dbxref=GeneID:330627,GenBank:XP_006508022.1,MGI:MGI:2152406;Name=XP_006508022.1;gbkey=CDS;gene=Trim66;product=tripartite motif-containing protein 66 isoform X1;protein_id=XP_006508022.1;extra_copy_number=0
CM058247.1	Liftoff	CDS	108566770	108566916	.	-	.	ID=cds-XP_006508022.1;Parent=rna-XM_006507959.2;Dbxref=GeneID:330627,GenBank:XP_006508022.1,MGI:MGI:2152406;Name=XP_006508022.1;gbkey=CDS;gene=Trim66;product=tripartite motif-containing protein 66 isoform X1;protein_id=XP_006508022.1;extra_copy_number=0
CM058247.1	Liftoff	CDS	108567727	108567841	.	-	.	ID=cds-XP_006508022.1;Parent=rna-XM_006507959.2;Dbxref=GeneID:330627,GenBank:XP_006508022.1,MGI:MGI:2152406;Name=XP_006508022.1;gbkey=CDS;gene=Trim66;product=tripartite motif-containing protein 66 isoform X1;protein_id=XP_006508022.1;extra_copy_number=0
CM058247.1	Liftoff	CDS	108568876	108568992	.	-	.	ID=cds-XP_006508022.1;Parent=rna-XM_006507959.2;Dbxref=GeneID:330627,GenBank:XP_006508022.1,MGI:MGI:2152406;Name=XP_006508022.1;gbkey=CDS;gene=Trim66;product=tripartite motif-containing protein 66 isoform X1;protein_id=XP_006508022.1;extra_copy_number=0
CM058247.1	Liftoff	CDS	108569482	108569614	.	-	.	ID=cds-XP_006508022.1;Parent=rna-XM_006507959.2;Dbxref=GeneID:330627,GenBank:XP_006508022.1,MGI:MGI:2152406;Name=XP_006508022.1;gbkey=CDS;gene=Trim66;product=tripartite motif-containing protein 66 isoform X1;protein_id=XP_006508022.1;extra_copy_number=0
CM058247.1	Liftoff	CDS	108570422	108570569	.	-	.	ID=cds-XP_006508022.1;Parent=rna-XM_006507959.2;Dbxref=GeneID:330627,GenBank:XP_006508022.1,MGI:MGI:2152406;Name=XP_006508022.1;gbkey=CDS;gene=Trim66;product=tripartite motif-containing protein 66 isoform X1;protein_id=XP_006508022.1;extra_copy_number=0
CM058247.1	Liftoff	CDS	108571891	108571899	.	-	.	ID=cds-XP_006508022.1;Parent=rna-XM_006507959.2;Dbxref=GeneID:330627,GenBank:XP_006508022.1,MGI:MGI:2152406;Name=XP_006508022.1;gbkey=CDS;gene=Trim66;product=tripartite motif-containing protein 66 isoform X1;protein_id=XP_006508022.1;extra_copy_number=0
CM058247.1	Liftoff	mRNA	108534839	108579847	.	-	.	ID=rna-XM_036153179.1;Parent=gene-Trim66;Dbxref=GeneID:330627,GenBank:XM_036153179.1,MGI:MGI:2152406;Name=XM_036153179.1;gbkey=mRNA;gene=Trim66;model_evidence=Supporting evidence includes similarity to: 2 mRNAs%2C 18 ESTs%2C 1 Protein%2C 115 long SRA reads%2C and 100%25 coverage of the annotated genomic feature by RNAseq alignments%2C including 4 samples with support for all annotated introns;product=tripartite motif-containing 66%2C transcript variant X6;transcript_id=XM_036153179.1;matches_ref_protein=True;valid_ORF=True;extra_copy_number=0
CM058247.1	Liftoff	exon	108534839	108539872	.	-	.	ID=exon-XM_036153179.1-22;Parent=rna-XM_036153179.1;Dbxref=GeneID:330627,GenBank:XM_036153179.1,MGI:MGI:2152406;gbkey=mRNA;gene=Trim66;product=tripartite motif-containing 66%2C transcript variant X6;transcript_id=XM_036153179.1;extra_copy_number=0
CM058247.1	Liftoff	exon	108540861	108541079	.	-	.	ID=exon-XM_036153179.1-21;Parent=rna-XM_036153179.1;Dbxref=GeneID:330627,GenBank:XM_036153179.1,MGI:MGI:2152406;gbkey=mRNA;gene=Trim66;product=tripartite motif-containing 66%2C transcript variant X6;transcript_id=XM_036153179.1;extra_copy_number=0
CM058247.1	Liftoff	exon	108541466	108541618	.	-	.	ID=exon-XM_036153179.1-20;Parent=rna-XM_036153179.1;Dbxref=GeneID:330627,GenBank:XM_036153179.1,MGI:MGI:2152406;gbkey=mRNA;gene=Trim66;product=tripartite motif-containing 66%2C transcript variant X6;transcript_id=XM_036153179.1;extra_copy_number=0
CM058247.1	Liftoff	exon	108541896	108541970	.	-	.	ID=exon-XM_036153179.1-19;Parent=rna-XM_036153179.1;Dbxref=GeneID:330627,GenBank:XM_036153179.1,MGI:MGI:2152406;gbkey=mRNA;gene=Trim66;product=tripartite motif-containing 66%2C transcript variant X6;transcript_id=XM_036153179.1;extra_copy_number=0
CM058247.1	Liftoff	exon	108542880	108543006	.	-	.	ID=exon-XM_036153179.1-18;Parent=rna-XM_036153179.1;Dbxref=GeneID:330627,GenBank:XM_036153179.1,MGI:MGI:2152406;gbkey=mRNA;gene=Trim66;product=tripartite motif-containing 66%2C transcript variant X6;transcript_id=XM_036153179.1;extra_copy_number=0
CM058247.1	Liftoff	exon	108543382	108543668	.	-	.	ID=exon-XM_036153179.1-17;Parent=rna-XM_036153179.1;Dbxref=GeneID:330627,GenBank:XM_036153179.1,MGI:MGI:2152406;gbkey=mRNA;gene=Trim66;product=tripartite motif-containing 66%2C transcript variant X6;transcript_id=XM_036153179.1;extra_copy_number=0
CM058247.1	Liftoff	exon	108543945	108544119	.	-	.	ID=exon-XM_036153179.1-16;Parent=rna-XM_036153179.1;Dbxref=GeneID:330627,GenBank:XM_036153179.1,MGI:MGI:2152406;gbkey=mRNA;gene=Trim66;product=tripartite motif-containing 66%2C transcript variant X6;transcript_id=XM_036153179.1;extra_copy_number=0
CM058247.1	Liftoff	exon	108544575	108544635	.	-	.	ID=exon-XM_036153179.1-15;Parent=rna-XM_036153179.1;Dbxref=GeneID:330627,GenBank:XM_036153179.1,MGI:MGI:2152406;gbkey=mRNA;gene=Trim66;product=tripartite motif-containing 66%2C transcript variant X6;transcript_id=XM_036153179.1;extra_copy_number=0
CM058247.1	Liftoff	exon	108545992	108546184	.	-	.	ID=exon-XM_036153179.1-14;Parent=rna-XM_036153179.1;Dbxref=GeneID:330627,GenBank:XM_036153179.1,MGI:MGI:2152406;gbkey=mRNA;gene=Trim66;product=tripartite motif-containing 66%2C transcript variant X6;transcript_id=XM_036153179.1;extra_copy_number=0
CM058247.1	Liftoff	exon	108546327	108546848	.	-	.	ID=exon-XM_036153179.1-13;Parent=rna-XM_036153179.1;Dbxref=GeneID:330627,GenBank:XM_036153179.1,MGI:MGI:2152406;gbkey=mRNA;gene=Trim66;product=tripartite motif-containing 66%2C transcript variant X6;transcript_id=XM_036153179.1;extra_copy_number=0
CM058247.1	Liftoff	exon	108558074	108558235	.	-	.	ID=exon-XM_036153179.1-12;Parent=rna-XM_036153179.1;Dbxref=GeneID:330627,GenBank:XM_036153179.1,MGI:MGI:2152406;gbkey=mRNA;gene=Trim66;product=tripartite motif-containing 66%2C transcript variant X6;transcript_id=XM_036153179.1;extra_copy_number=0
CM058247.1	Liftoff	exon	108560896	108561803	.	-	.	ID=exon-XM_036153179.1-11;Parent=rna-XM_036153179.1;Dbxref=GeneID:330627,GenBank:XM_036153179.1,MGI:MGI:2152406;gbkey=mRNA;gene=Trim66;product=tripartite motif-containing 66%2C transcript variant X6;transcript_id=XM_036153179.1;extra_copy_number=0
CM058247.1	Liftoff	exon	108563482	108563599	.	-	.	ID=exon-XM_036153179.1-10;Parent=rna-XM_036153179.1;Dbxref=GeneID:330627,GenBank:XM_036153179.1,MGI:MGI:2152406;gbkey=mRNA;gene=Trim66;product=tripartite motif-containing 66%2C transcript variant X6;transcript_id=XM_036153179.1;extra_copy_number=0
CM058247.1	Liftoff	exon	108566770	108566916	.	-	.	ID=exon-XM_036153179.1-9;Parent=rna-XM_036153179.1;Dbxref=GeneID:330627,GenBank:XM_036153179.1,MGI:MGI:2152406;gbkey=mRNA;gene=Trim66;product=tripartite motif-containing 66%2C transcript variant X6;transcript_id=XM_036153179.1;extra_copy_number=0
CM058247.1	Liftoff	exon	108567727	108567841	.	-	.	ID=exon-XM_036153179.1-8;Parent=rna-XM_036153179.1;Dbxref=GeneID:330627,GenBank:XM_036153179.1,MGI:MGI:2152406;gbkey=mRNA;gene=Trim66;product=tripartite motif-containing 66%2C transcript variant X6;transcript_id=XM_036153179.1;extra_copy_number=0
CM058247.1	Liftoff	exon	108568876	108568992	.	-	.	ID=exon-XM_036153179.1-7;Parent=rna-XM_036153179.1;Dbxref=GeneID:330627,GenBank:XM_036153179.1,MGI:MGI:2152406;gbkey=mRNA;gene=Trim66;product=tripartite motif-containing 66%2C transcript variant X6;transcript_id=XM_036153179.1;extra_copy_number=0
CM058247.1	Liftoff	exon	108569482	108569614	.	-	.	ID=exon-XM_036153179.1-6;Parent=rna-XM_036153179.1;Dbxref=GeneID:330627,GenBank:XM_036153179.1,MGI:MGI:2152406;gbkey=mRNA;gene=Trim66;product=tripartite motif-containing 66%2C transcript variant X6;transcript_id=XM_036153179.1;extra_copy_number=0
CM058247.1	Liftoff	exon	108570422	108570569	.	-	.	ID=exon-XM_036153179.1-5;Parent=rna-XM_036153179.1;Dbxref=GeneID:330627,GenBank:XM_036153179.1,MGI:MGI:2152406;gbkey=mRNA;gene=Trim66;product=tripartite motif-containing 66%2C transcript variant X6;transcript_id=XM_036153179.1;extra_copy_number=0
CM058247.1	Liftoff	exon	108570946	108571060	.	-	.	ID=exon-XM_036153179.1-4;Parent=rna-XM_036153179.1;Dbxref=GeneID:330627,GenBank:XM_036153179.1,MGI:MGI:2152406;gbkey=mRNA;gene=Trim66;product=tripartite motif-containing 66%2C transcript variant X6;transcript_id=XM_036153179.1;extra_copy_number=0
CM058247.1	Liftoff	exon	108571891	108571994	.	-	.	ID=exon-XM_036153179.1-3;Parent=rna-XM_036153179.1;Dbxref=GeneID:330627,GenBank:XM_036153179.1,MGI:MGI:2152406;gbkey=mRNA;gene=Trim66;product=tripartite motif-containing 66%2C transcript variant X6;transcript_id=XM_036153179.1;extra_copy_number=0
CM058247.1	Liftoff	exon	108578812	108578923	.	-	.	ID=exon-XM_036153179.1-2;Parent=rna-XM_036153179.1;Dbxref=GeneID:330627,GenBank:XM_036153179.1,MGI:MGI:2152406;gbkey=mRNA;gene=Trim66;product=tripartite motif-containing 66%2C transcript variant X6;transcript_id=XM_036153179.1;extra_copy_number=0
CM058247.1	Liftoff	exon	108579151	108579847	.	-	.	ID=exon-XM_036153179.1-1;Parent=rna-XM_036153179.1;Dbxref=GeneID:330627,GenBank:XM_036153179.1,MGI:MGI:2152406;gbkey=mRNA;gene=Trim66;product=tripartite motif-containing 66%2C transcript variant X6;transcript_id=XM_036153179.1;extra_copy_number=0
CM058247.1	Liftoff	CDS	108539813	108539872	.	-	.	ID=cds-XP_036009072.1;Parent=rna-XM_036153179.1;Dbxref=GeneID:330627,GenBank:XP_036009072.1,MGI:MGI:2152406;Name=XP_036009072.1;gbkey=CDS;gene=Trim66;product=tripartite motif-containing protein 66 isoform X2;protein_id=XP_036009072.1;extra_copy_number=0
CM058247.1	Liftoff	CDS	108540861	108541079	.	-	.	ID=cds-XP_036009072.1;Parent=rna-XM_036153179.1;Dbxref=GeneID:330627,GenBank:XP_036009072.1,MGI:MGI:2152406;Name=XP_036009072.1;gbkey=CDS;gene=Trim66;product=tripartite motif-containing protein 66 isoform X2;protein_id=XP_036009072.1;extra_copy_number=0
CM058247.1	Liftoff	CDS	108541466	108541618	.	-	.	ID=cds-XP_036009072.1;Parent=rna-XM_036153179.1;Dbxref=GeneID:330627,GenBank:XP_036009072.1,MGI:MGI:2152406;Name=XP_036009072.1;gbkey=CDS;gene=Trim66;product=tripartite motif-containing protein 66 isoform X2;protein_id=XP_036009072.1;extra_copy_number=0
CM058247.1	Liftoff	CDS	108541896	108541970	.	-	.	ID=cds-XP_036009072.1;Parent=rna-XM_036153179.1;Dbxref=GeneID:330627,GenBank:XP_036009072.1,MGI:MGI:2152406;Name=XP_036009072.1;gbkey=CDS;gene=Trim66;product=tripartite motif-containing protein 66 isoform X2;protein_id=XP_036009072.1;extra_copy_number=0
CM058247.1	Liftoff	CDS	108542880	108543006	.	-	.	ID=cds-XP_036009072.1;Parent=rna-XM_036153179.1;Dbxref=GeneID:330627,GenBank:XP_036009072.1,MGI:MGI:2152406;Name=XP_036009072.1;gbkey=CDS;gene=Trim66;product=tripartite motif-containing protein 66 isoform X2;protein_id=XP_036009072.1;extra_copy_number=0
CM058247.1	Liftoff	CDS	108543382	108543668	.	-	.	ID=cds-XP_036009072.1;Parent=rna-XM_036153179.1;Dbxref=GeneID:330627,GenBank:XP_036009072.1,MGI:MGI:2152406;Name=XP_036009072.1;gbkey=CDS;gene=Trim66;product=tripartite motif-containing protein 66 isoform X2;protein_id=XP_036009072.1;extra_copy_number=0
CM058247.1	Liftoff	CDS	108543945	108544119	.	-	.	ID=cds-XP_036009072.1;Parent=rna-XM_036153179.1;Dbxref=GeneID:330627,GenBank:XP_036009072.1,MGI:MGI:2152406;Name=XP_036009072.1;gbkey=CDS;gene=Trim66;product=tripartite motif-containing protein 66 isoform X2;protein_id=XP_036009072.1;extra_copy_number=0
CM058247.1	Liftoff	CDS	108544575	108544635	.	-	.	ID=cds-XP_036009072.1;Parent=rna-XM_036153179.1;Dbxref=GeneID:330627,GenBank:XP_036009072.1,MGI:MGI:2152406;Name=XP_036009072.1;gbkey=CDS;gene=Trim66;product=tripartite motif-containing protein 66 isoform X2;protein_id=XP_036009072.1;extra_copy_number=0
CM058247.1	Liftoff	CDS	108545992	108546184	.	-	.	ID=cds-XP_036009072.1;Parent=rna-XM_036153179.1;Dbxref=GeneID:330627,GenBank:XP_036009072.1,MGI:MGI:2152406;Name=XP_036009072.1;gbkey=CDS;gene=Trim66;product=tripartite motif-containing protein 66 isoform X2;protein_id=XP_036009072.1;extra_copy_number=0
CM058247.1	Liftoff	CDS	108546327	108546848	.	-	.	ID=cds-XP_036009072.1;Parent=rna-XM_036153179.1;Dbxref=GeneID:330627,GenBank:XP_036009072.1,MGI:MGI:2152406;Name=XP_036009072.1;gbkey=CDS;gene=Trim66;product=tripartite motif-containing protein 66 isoform X2;protein_id=XP_036009072.1;extra_copy_number=0
CM058247.1	Liftoff	CDS	108558074	108558235	.	-	.	ID=cds-XP_036009072.1;Parent=rna-XM_036153179.1;Dbxref=GeneID:330627,GenBank:XP_036009072.1,MGI:MGI:2152406;Name=XP_036009072.1;gbkey=CDS;gene=Trim66;product=tripartite motif-containing protein 66 isoform X2;protein_id=XP_036009072.1;extra_copy_number=0
CM058247.1	Liftoff	CDS	108560896	108561803	.	-	.	ID=cds-XP_036009072.1;Parent=rna-XM_036153179.1;Dbxref=GeneID:330627,GenBank:XP_036009072.1,MGI:MGI:2152406;Name=XP_036009072.1;gbkey=CDS;gene=Trim66;product=tripartite motif-containing protein 66 isoform X2;protein_id=XP_036009072.1;extra_copy_number=0
CM058247.1	Liftoff	CDS	108563482	108563599	.	-	.	ID=cds-XP_036009072.1;Parent=rna-XM_036153179.1;Dbxref=GeneID:330627,GenBank:XP_036009072.1,MGI:MGI:2152406;Name=XP_036009072.1;gbkey=CDS;gene=Trim66;product=tripartite motif-containing protein 66 isoform X2;protein_id=XP_036009072.1;extra_copy_number=0
CM058247.1	Liftoff	CDS	108566770	108566916	.	-	.	ID=cds-XP_036009072.1;Parent=rna-XM_036153179.1;Dbxref=GeneID:330627,GenBank:XP_036009072.1,MGI:MGI:2152406;Name=XP_036009072.1;gbkey=CDS;gene=Trim66;product=tripartite motif-containing protein 66 isoform X2;protein_id=XP_036009072.1;extra_copy_number=0
CM058247.1	Liftoff	CDS	108567727	108567841	.	-	.	ID=cds-XP_036009072.1;Parent=rna-XM_036153179.1;Dbxref=GeneID:330627,GenBank:XP_036009072.1,MGI:MGI:2152406;Name=XP_036009072.1;gbkey=CDS;gene=Trim66;product=tripartite motif-containing protein 66 isoform X2;protein_id=XP_036009072.1;extra_copy_number=0
CM058247.1	Liftoff	CDS	108568876	108568992	.	-	.	ID=cds-XP_036009072.1;Parent=rna-XM_036153179.1;Dbxref=GeneID:330627,GenBank:XP_036009072.1,MGI:MGI:2152406;Name=XP_036009072.1;gbkey=CDS;gene=Trim66;product=tripartite motif-containing protein 66 isoform X2;protein_id=XP_036009072.1;extra_copy_number=0
CM058247.1	Liftoff	CDS	108569482	108569504	.	-	.	ID=cds-XP_036009072.1;Parent=rna-XM_036153179.1;Dbxref=GeneID:330627,GenBank:XP_036009072.1,MGI:MGI:2152406;Name=XP_036009072.1;gbkey=CDS;gene=Trim66;product=tripartite motif-containing protein 66 isoform X2;protein_id=XP_036009072.1;extra_copy_number=0
CM058247.1	Liftoff	mRNA	108534846	108580038	.	-	.	ID=rna-XM_006507960.4;Parent=gene-Trim66;Dbxref=GeneID:330627,GenBank:XM_006507960.4,MGI:MGI:2152406;Name=XM_006507960.4;gbkey=mRNA;gene=Trim66;model_evidence=Supporting evidence includes similarity to: 5 mRNAs%2C 1 EST%2C 4 Proteins%2C 51 long SRA reads%2C and 100%25 coverage of the annotated genomic feature by RNAseq alignments%2C including 8 samples with support for all annotated introns;product=tripartite motif-containing 66%2C transcript variant X2;transcript_id=XM_006507960.4;matches_ref_protein=True;valid_ORF=True;extra_copy_number=0
CM058247.1	Liftoff	exon	108534846	108539872	.	-	.	ID=exon-XM_006507960.4-20;Parent=rna-XM_006507960.4;Dbxref=GeneID:330627,GenBank:XM_006507960.4,MGI:MGI:2152406;gbkey=mRNA;gene=Trim66;product=tripartite motif-containing 66%2C transcript variant X2;transcript_id=XM_006507960.4;extra_copy_number=0
CM058247.1	Liftoff	exon	108540861	108541079	.	-	.	ID=exon-XM_006507960.4-19;Parent=rna-XM_006507960.4;Dbxref=GeneID:330627,GenBank:XM_006507960.4,MGI:MGI:2152406;gbkey=mRNA;gene=Trim66;product=tripartite motif-containing 66%2C transcript variant X2;transcript_id=XM_006507960.4;extra_copy_number=0
CM058247.1	Liftoff	exon	108541466	108541618	.	-	.	ID=exon-XM_006507960.4-18;Parent=rna-XM_006507960.4;Dbxref=GeneID:330627,GenBank:XM_006507960.4,MGI:MGI:2152406;gbkey=mRNA;gene=Trim66;product=tripartite motif-containing 66%2C transcript variant X2;transcript_id=XM_006507960.4;extra_copy_number=0
CM058247.1	Liftoff	exon	108541896	108541970	.	-	.	ID=exon-XM_006507960.4-17;Parent=rna-XM_006507960.4;Dbxref=GeneID:330627,GenBank:XM_006507960.4,MGI:MGI:2152406;gbkey=mRNA;gene=Trim66;product=tripartite motif-containing 66%2C transcript variant X2;transcript_id=XM_006507960.4;extra_copy_number=0
CM058247.1	Liftoff	exon	108542880	108543006	.	-	.	ID=exon-XM_006507960.4-16;Parent=rna-XM_006507960.4;Dbxref=GeneID:330627,GenBank:XM_006507960.4,MGI:MGI:2152406;gbkey=mRNA;gene=Trim66;product=tripartite motif-containing 66%2C transcript variant X2;transcript_id=XM_006507960.4;extra_copy_number=0
CM058247.1	Liftoff	exon	108543382	108543668	.	-	.	ID=exon-XM_006507960.4-15;Parent=rna-XM_006507960.4;Dbxref=GeneID:330627,GenBank:XM_006507960.4,MGI:MGI:2152406;gbkey=mRNA;gene=Trim66;product=tripartite motif-containing 66%2C transcript variant X2;transcript_id=XM_006507960.4;extra_copy_number=0
CM058247.1	Liftoff	exon	108543945	108544119	.	-	.	ID=exon-XM_006507960.4-14;Parent=rna-XM_006507960.4;Dbxref=GeneID:330627,GenBank:XM_006507960.4,MGI:MGI:2152406;gbkey=mRNA;gene=Trim66;product=tripartite motif-containing 66%2C transcript variant X2;transcript_id=XM_006507960.4;extra_copy_number=0
CM058247.1	Liftoff	exon	108544575	108544635	.	-	.	ID=exon-XM_006507960.4-13;Parent=rna-XM_006507960.4;Dbxref=GeneID:330627,GenBank:XM_006507960.4,MGI:MGI:2152406;gbkey=mRNA;gene=Trim66;product=tripartite motif-containing 66%2C transcript variant X2;transcript_id=XM_006507960.4;extra_copy_number=0
CM058247.1	Liftoff	exon	108545992	108546184	.	-	.	ID=exon-XM_006507960.4-12;Parent=rna-XM_006507960.4;Dbxref=GeneID:330627,GenBank:XM_006507960.4,MGI:MGI:2152406;gbkey=mRNA;gene=Trim66;product=tripartite motif-containing 66%2C transcript variant X2;transcript_id=XM_006507960.4;extra_copy_number=0
CM058247.1	Liftoff	exon	108546327	108546848	.	-	.	ID=exon-XM_006507960.4-11;Parent=rna-XM_006507960.4;Dbxref=GeneID:330627,GenBank:XM_006507960.4,MGI:MGI:2152406;gbkey=mRNA;gene=Trim66;product=tripartite motif-containing 66%2C transcript variant X2;transcript_id=XM_006507960.4;extra_copy_number=0
CM058247.1	Liftoff	exon	108558074	108558235	.	-	.	ID=exon-XM_006507960.4-10;Parent=rna-XM_006507960.4;Dbxref=GeneID:330627,GenBank:XM_006507960.4,MGI:MGI:2152406;gbkey=mRNA;gene=Trim66;product=tripartite motif-containing 66%2C transcript variant X2;transcript_id=XM_006507960.4;extra_copy_number=0
CM058247.1	Liftoff	exon	108560896	108561803	.	-	.	ID=exon-XM_006507960.4-9;Parent=rna-XM_006507960.4;Dbxref=GeneID:330627,GenBank:XM_006507960.4,MGI:MGI:2152406;gbkey=mRNA;gene=Trim66;product=tripartite motif-containing 66%2C transcript variant X2;transcript_id=XM_006507960.4;extra_copy_number=0
CM058247.1	Liftoff	exon	108563482	108563599	.	-	.	ID=exon-XM_006507960.4-8;Parent=rna-XM_006507960.4;Dbxref=GeneID:330627,GenBank:XM_006507960.4,MGI:MGI:2152406;gbkey=mRNA;gene=Trim66;product=tripartite motif-containing 66%2C transcript variant X2;transcript_id=XM_006507960.4;extra_copy_number=0
CM058247.1	Liftoff	exon	108566770	108566916	.	-	.	ID=exon-XM_006507960.4-7;Parent=rna-XM_006507960.4;Dbxref=GeneID:330627,GenBank:XM_006507960.4,MGI:MGI:2152406;gbkey=mRNA;gene=Trim66;product=tripartite motif-containing 66%2C transcript variant X2;transcript_id=XM_006507960.4;extra_copy_number=0
CM058247.1	Liftoff	exon	108567727	108567841	.	-	.	ID=exon-XM_006507960.4-6;Parent=rna-XM_006507960.4;Dbxref=GeneID:330627,GenBank:XM_006507960.4,MGI:MGI:2152406;gbkey=mRNA;gene=Trim66;product=tripartite motif-containing 66%2C transcript variant X2;transcript_id=XM_006507960.4;extra_copy_number=0
CM058247.1	Liftoff	exon	108568876	108568992	.	-	.	ID=exon-XM_006507960.4-5;Parent=rna-XM_006507960.4;Dbxref=GeneID:330627,GenBank:XM_006507960.4,MGI:MGI:2152406;gbkey=mRNA;gene=Trim66;product=tripartite motif-containing 66%2C transcript variant X2;transcript_id=XM_006507960.4;extra_copy_number=0
CM058247.1	Liftoff	exon	108569482	108569614	.	-	.	ID=exon-XM_006507960.4-4;Parent=rna-XM_006507960.4;Dbxref=GeneID:330627,GenBank:XM_006507960.4,MGI:MGI:2152406;gbkey=mRNA;gene=Trim66;product=tripartite motif-containing 66%2C transcript variant X2;transcript_id=XM_006507960.4;extra_copy_number=0
CM058247.1	Liftoff	exon	108570422	108570569	.	-	.	ID=exon-XM_006507960.4-3;Parent=rna-XM_006507960.4;Dbxref=GeneID:330627,GenBank:XM_006507960.4,MGI:MGI:2152406;gbkey=mRNA;gene=Trim66;product=tripartite motif-containing 66%2C transcript variant X2;transcript_id=XM_006507960.4;extra_copy_number=0
CM058247.1	Liftoff	exon	108571891	108571994	.	-	.	ID=exon-XM_006507960.4-2;Parent=rna-XM_006507960.4;Dbxref=GeneID:330627,GenBank:XM_006507960.4,MGI:MGI:2152406;gbkey=mRNA;gene=Trim66;product=tripartite motif-containing 66%2C transcript variant X2;transcript_id=XM_006507960.4;extra_copy_number=0
CM058247.1	Liftoff	exon	108579859	108580038	.	-	.	ID=exon-XM_006507960.4-1;Parent=rna-XM_006507960.4;Dbxref=GeneID:330627,GenBank:XM_006507960.4,MGI:MGI:2152406;gbkey=mRNA;gene=Trim66;product=tripartite motif-containing 66%2C transcript variant X2;transcript_id=XM_006507960.4;extra_copy_number=0
CM058247.1	Liftoff	CDS	108539813	108539872	.	-	.	ID=cds-XP_006508023.1;Parent=rna-XM_006507960.4;Dbxref=GeneID:330627,GenBank:XP_006508023.1,MGI:MGI:2152406;Name=XP_006508023.1;gbkey=CDS;gene=Trim66;product=tripartite motif-containing protein 66 isoform X1;protein_id=XP_006508023.1;extra_copy_number=0
CM058247.1	Liftoff	CDS	108540861	108541079	.	-	.	ID=cds-XP_006508023.1;Parent=rna-XM_006507960.4;Dbxref=GeneID:330627,GenBank:XP_006508023.1,MGI:MGI:2152406;Name=XP_006508023.1;gbkey=CDS;gene=Trim66;product=tripartite motif-containing protein 66 isoform X1;protein_id=XP_006508023.1;extra_copy_number=0
CM058247.1	Liftoff	CDS	108541466	108541618	.	-	.	ID=cds-XP_006508023.1;Parent=rna-XM_006507960.4;Dbxref=GeneID:330627,GenBank:XP_006508023.1,MGI:MGI:2152406;Name=XP_006508023.1;gbkey=CDS;gene=Trim66;product=tripartite motif-containing protein 66 isoform X1;protein_id=XP_006508023.1;extra_copy_number=0
CM058247.1	Liftoff	CDS	108541896	108541970	.	-	.	ID=cds-XP_006508023.1;Parent=rna-XM_006507960.4;Dbxref=GeneID:330627,GenBank:XP_006508023.1,MGI:MGI:2152406;Name=XP_006508023.1;gbkey=CDS;gene=Trim66;product=tripartite motif-containing protein 66 isoform X1;protein_id=XP_006508023.1;extra_copy_number=0
CM058247.1	Liftoff	CDS	108542880	108543006	.	-	.	ID=cds-XP_006508023.1;Parent=rna-XM_006507960.4;Dbxref=GeneID:330627,GenBank:XP_006508023.1,MGI:MGI:2152406;Name=XP_006508023.1;gbkey=CDS;gene=Trim66;product=tripartite motif-containing protein 66 isoform X1;protein_id=XP_006508023.1;extra_copy_number=0
CM058247.1	Liftoff	CDS	108543382	108543668	.	-	.	ID=cds-XP_006508023.1;Parent=rna-XM_006507960.4;Dbxref=GeneID:330627,GenBank:XP_006508023.1,MGI:MGI:2152406;Name=XP_006508023.1;gbkey=CDS;gene=Trim66;product=tripartite motif-containing protein 66 isoform X1;protein_id=XP_006508023.1;extra_copy_number=0
CM058247.1	Liftoff	CDS	108543945	108544119	.	-	.	ID=cds-XP_006508023.1;Parent=rna-XM_006507960.4;Dbxref=GeneID:330627,GenBank:XP_006508023.1,MGI:MGI:2152406;Name=XP_006508023.1;gbkey=CDS;gene=Trim66;product=tripartite motif-containing protein 66 isoform X1;protein_id=XP_006508023.1;extra_copy_number=0
CM058247.1	Liftoff	CDS	108544575	108544635	.	-	.	ID=cds-XP_006508023.1;Parent=rna-XM_006507960.4;Dbxref=GeneID:330627,GenBank:XP_006508023.1,MGI:MGI:2152406;Name=XP_006508023.1;gbkey=CDS;gene=Trim66;product=tripartite motif-containing protein 66 isoform X1;protein_id=XP_006508023.1;extra_copy_number=0
CM058247.1	Liftoff	CDS	108545992	108546184	.	-	.	ID=cds-XP_006508023.1;Parent=rna-XM_006507960.4;Dbxref=GeneID:330627,GenBank:XP_006508023.1,MGI:MGI:2152406;Name=XP_006508023.1;gbkey=CDS;gene=Trim66;product=tripartite motif-containing protein 66 isoform X1;protein_id=XP_006508023.1;extra_copy_number=0
CM058247.1	Liftoff	CDS	108546327	108546848	.	-	.	ID=cds-XP_006508023.1;Parent=rna-XM_006507960.4;Dbxref=GeneID:330627,GenBank:XP_006508023.1,MGI:MGI:2152406;Name=XP_006508023.1;gbkey=CDS;gene=Trim66;product=tripartite motif-containing protein 66 isoform X1;protein_id=XP_006508023.1;extra_copy_number=0
CM058247.1	Liftoff	CDS	108558074	108558235	.	-	.	ID=cds-XP_006508023.1;Parent=rna-XM_006507960.4;Dbxref=GeneID:330627,GenBank:XP_006508023.1,MGI:MGI:2152406;Name=XP_006508023.1;gbkey=CDS;gene=Trim66;product=tripartite motif-containing protein 66 isoform X1;protein_id=XP_006508023.1;extra_copy_number=0
CM058247.1	Liftoff	CDS	108560896	108561803	.	-	.	ID=cds-XP_006508023.1;Parent=rna-XM_006507960.4;Dbxref=GeneID:330627,GenBank:XP_006508023.1,MGI:MGI:2152406;Name=XP_006508023.1;gbkey=CDS;gene=Trim66;product=tripartite motif-containing protein 66 isoform X1;protein_id=XP_006508023.1;extra_copy_number=0
CM058247.1	Liftoff	CDS	108563482	108563599	.	-	.	ID=cds-XP_006508023.1;Parent=rna-XM_006507960.4;Dbxref=GeneID:330627,GenBank:XP_006508023.1,MGI:MGI:2152406;Name=XP_006508023.1;gbkey=CDS;gene=Trim66;product=tripartite motif-containing protein 66 isoform X1;protein_id=XP_006508023.1;extra_copy_number=0
CM058247.1	Liftoff	CDS	108566770	108566916	.	-	.	ID=cds-XP_006508023.1;Parent=rna-XM_006507960.4;Dbxref=GeneID:330627,GenBank:XP_006508023.1,MGI:MGI:2152406;Name=XP_006508023.1;gbkey=CDS;gene=Trim66;product=tripartite motif-containing protein 66 isoform X1;protein_id=XP_006508023.1;extra_copy_number=0
CM058247.1	Liftoff	CDS	108567727	108567841	.	-	.	ID=cds-XP_006508023.1;Parent=rna-XM_006507960.4;Dbxref=GeneID:330627,GenBank:XP_006508023.1,MGI:MGI:2152406;Name=XP_006508023.1;gbkey=CDS;gene=Trim66;product=tripartite motif-containing protein 66 isoform X1;protein_id=XP_006508023.1;extra_copy_number=0
CM058247.1	Liftoff	CDS	108568876	108568992	.	-	.	ID=cds-XP_006508023.1;Parent=rna-XM_006507960.4;Dbxref=GeneID:330627,GenBank:XP_006508023.1,MGI:MGI:2152406;Name=XP_006508023.1;gbkey=CDS;gene=Trim66;product=tripartite motif-containing protein 66 isoform X1;protein_id=XP_006508023.1;extra_copy_number=0
CM058247.1	Liftoff	CDS	108569482	108569614	.	-	.	ID=cds-XP_006508023.1;Parent=rna-XM_006507960.4;Dbxref=GeneID:330627,GenBank:XP_006508023.1,MGI:MGI:2152406;Name=XP_006508023.1;gbkey=CDS;gene=Trim66;product=tripartite motif-containing protein 66 isoform X1;protein_id=XP_006508023.1;extra_copy_number=0
CM058247.1	Liftoff	CDS	108570422	108570569	.	-	.	ID=cds-XP_006508023.1;Parent=rna-XM_006507960.4;Dbxref=GeneID:330627,GenBank:XP_006508023.1,MGI:MGI:2152406;Name=XP_006508023.1;gbkey=CDS;gene=Trim66;product=tripartite motif-containing protein 66 isoform X1;protein_id=XP_006508023.1;extra_copy_number=0
CM058247.1	Liftoff	CDS	108571891	108571899	.	-	.	ID=cds-XP_006508023.1;Parent=rna-XM_006507960.4;Dbxref=GeneID:330627,GenBank:XP_006508023.1,MGI:MGI:2152406;Name=XP_006508023.1;gbkey=CDS;gene=Trim66;product=tripartite motif-containing protein 66 isoform X1;protein_id=XP_006508023.1;extra_copy_number=0
CM058247.1	Liftoff	mRNA	108534846	108602589	.	-	.	ID=rna-XM_006507961.5;Parent=gene-Trim66;Dbxref=GeneID:330627,GenBank:XM_006507961.5,MGI:MGI:2152406;Name=XM_006507961.5;gbkey=mRNA;gene=Trim66;model_evidence=Supporting evidence includes similarity to: 5 mRNAs%2C 1 EST%2C 4 Proteins%2C 47 long SRA reads%2C and 100%25 coverage of the annotated genomic feature by RNAseq alignments%2C including 1 sample with support for all annotated introns;product=tripartite motif-containing 66%2C transcript variant X4;transcript_id=XM_006507961.5;matches_ref_protein=True;valid_ORF=True;extra_copy_number=0
CM058247.1	Liftoff	exon	108534846	108539872	.	-	.	ID=exon-XM_006507961.5-20;Parent=rna-XM_006507961.5;Dbxref=GeneID:330627,GenBank:XM_006507961.5,MGI:MGI:2152406;gbkey=mRNA;gene=Trim66;product=tripartite motif-containing 66%2C transcript variant X4;transcript_id=XM_006507961.5;extra_copy_number=0
CM058247.1	Liftoff	exon	108540861	108541079	.	-	.	ID=exon-XM_006507961.5-19;Parent=rna-XM_006507961.5;Dbxref=GeneID:330627,GenBank:XM_006507961.5,MGI:MGI:2152406;gbkey=mRNA;gene=Trim66;product=tripartite motif-containing 66%2C transcript variant X4;transcript_id=XM_006507961.5;extra_copy_number=0
CM058247.1	Liftoff	exon	108541466	108541618	.	-	.	ID=exon-XM_006507961.5-18;Parent=rna-XM_006507961.5;Dbxref=GeneID:330627,GenBank:XM_006507961.5,MGI:MGI:2152406;gbkey=mRNA;gene=Trim66;product=tripartite motif-containing 66%2C transcript variant X4;transcript_id=XM_006507961.5;extra_copy_number=0
CM058247.1	Liftoff	exon	108541896	108541970	.	-	.	ID=exon-XM_006507961.5-17;Parent=rna-XM_006507961.5;Dbxref=GeneID:330627,GenBank:XM_006507961.5,MGI:MGI:2152406;gbkey=mRNA;gene=Trim66;product=tripartite motif-containing 66%2C transcript variant X4;transcript_id=XM_006507961.5;extra_copy_number=0
CM058247.1	Liftoff	exon	108542880	108543006	.	-	.	ID=exon-XM_006507961.5-16;Parent=rna-XM_006507961.5;Dbxref=GeneID:330627,GenBank:XM_006507961.5,MGI:MGI:2152406;gbkey=mRNA;gene=Trim66;product=tripartite motif-containing 66%2C transcript variant X4;transcript_id=XM_006507961.5;extra_copy_number=0
CM058247.1	Liftoff	exon	108543382	108543668	.	-	.	ID=exon-XM_006507961.5-15;Parent=rna-XM_006507961.5;Dbxref=GeneID:330627,GenBank:XM_006507961.5,MGI:MGI:2152406;gbkey=mRNA;gene=Trim66;product=tripartite motif-containing 66%2C transcript variant X4;transcript_id=XM_006507961.5;extra_copy_number=0
CM058247.1	Liftoff	exon	108543945	108544119	.	-	.	ID=exon-XM_006507961.5-14;Parent=rna-XM_006507961.5;Dbxref=GeneID:330627,GenBank:XM_006507961.5,MGI:MGI:2152406;gbkey=mRNA;gene=Trim66;product=tripartite motif-containing 66%2C transcript variant X4;transcript_id=XM_006507961.5;extra_copy_number=0
CM058247.1	Liftoff	exon	108544575	108544635	.	-	.	ID=exon-XM_006507961.5-13;Parent=rna-XM_006507961.5;Dbxref=GeneID:330627,GenBank:XM_006507961.5,MGI:MGI:2152406;gbkey=mRNA;gene=Trim66;product=tripartite motif-containing 66%2C transcript variant X4;transcript_id=XM_006507961.5;extra_copy_number=0
CM058247.1	Liftoff	exon	108545992	108546184	.	-	.	ID=exon-XM_006507961.5-12;Parent=rna-XM_006507961.5;Dbxref=GeneID:330627,GenBank:XM_006507961.5,MGI:MGI:2152406;gbkey=mRNA;gene=Trim66;product=tripartite motif-containing 66%2C transcript variant X4;transcript_id=XM_006507961.5;extra_copy_number=0
CM058247.1	Liftoff	exon	108546327	108546848	.	-	.	ID=exon-XM_006507961.5-11;Parent=rna-XM_006507961.5;Dbxref=GeneID:330627,GenBank:XM_006507961.5,MGI:MGI:2152406;gbkey=mRNA;gene=Trim66;product=tripartite motif-containing 66%2C transcript variant X4;transcript_id=XM_006507961.5;extra_copy_number=0
CM058247.1	Liftoff	exon	108558074	108558235	.	-	.	ID=exon-XM_006507961.5-10;Parent=rna-XM_006507961.5;Dbxref=GeneID:330627,GenBank:XM_006507961.5,MGI:MGI:2152406;gbkey=mRNA;gene=Trim66;product=tripartite motif-containing 66%2C transcript variant X4;transcript_id=XM_006507961.5;extra_copy_number=0
CM058247.1	Liftoff	exon	108560896	108561803	.	-	.	ID=exon-XM_006507961.5-9;Parent=rna-XM_006507961.5;Dbxref=GeneID:330627,GenBank:XM_006507961.5,MGI:MGI:2152406;gbkey=mRNA;gene=Trim66;product=tripartite motif-containing 66%2C transcript variant X4;transcript_id=XM_006507961.5;extra_copy_number=0
CM058247.1	Liftoff	exon	108563482	108563599	.	-	.	ID=exon-XM_006507961.5-8;Parent=rna-XM_006507961.5;Dbxref=GeneID:330627,GenBank:XM_006507961.5,MGI:MGI:2152406;gbkey=mRNA;gene=Trim66;product=tripartite motif-containing 66%2C transcript variant X4;transcript_id=XM_006507961.5;extra_copy_number=0
CM058247.1	Liftoff	exon	108566770	108566916	.	-	.	ID=exon-XM_006507961.5-7;Parent=rna-XM_006507961.5;Dbxref=GeneID:330627,GenBank:XM_006507961.5,MGI:MGI:2152406;gbkey=mRNA;gene=Trim66;product=tripartite motif-containing 66%2C transcript variant X4;transcript_id=XM_006507961.5;extra_copy_number=0
CM058247.1	Liftoff	exon	108567727	108567841	.	-	.	ID=exon-XM_006507961.5-6;Parent=rna-XM_006507961.5;Dbxref=GeneID:330627,GenBank:XM_006507961.5,MGI:MGI:2152406;gbkey=mRNA;gene=Trim66;product=tripartite motif-containing 66%2C transcript variant X4;transcript_id=XM_006507961.5;extra_copy_number=0
CM058247.1	Liftoff	exon	108568876	108568992	.	-	.	ID=exon-XM_006507961.5-5;Parent=rna-XM_006507961.5;Dbxref=GeneID:330627,GenBank:XM_006507961.5,MGI:MGI:2152406;gbkey=mRNA;gene=Trim66;product=tripartite motif-containing 66%2C transcript variant X4;transcript_id=XM_006507961.5;extra_copy_number=0
CM058247.1	Liftoff	exon	108569482	108569614	.	-	.	ID=exon-XM_006507961.5-4;Parent=rna-XM_006507961.5;Dbxref=GeneID:330627,GenBank:XM_006507961.5,MGI:MGI:2152406;gbkey=mRNA;gene=Trim66;product=tripartite motif-containing 66%2C transcript variant X4;transcript_id=XM_006507961.5;extra_copy_number=0
CM058247.1	Liftoff	exon	108570422	108570569	.	-	.	ID=exon-XM_006507961.5-3;Parent=rna-XM_006507961.5;Dbxref=GeneID:330627,GenBank:XM_006507961.5,MGI:MGI:2152406;gbkey=mRNA;gene=Trim66;product=tripartite motif-containing 66%2C transcript variant X4;transcript_id=XM_006507961.5;extra_copy_number=0
CM058247.1	Liftoff	exon	108571891	108571994	.	-	.	ID=exon-XM_006507961.5-2;Parent=rna-XM_006507961.5;Dbxref=GeneID:330627,GenBank:XM_006507961.5,MGI:MGI:2152406;gbkey=mRNA;gene=Trim66;product=tripartite motif-containing 66%2C transcript variant X4;transcript_id=XM_006507961.5;extra_copy_number=0
CM058247.1	Liftoff	exon	108602479	108602589	.	-	.	ID=exon-XM_006507961.5-1;Parent=rna-XM_006507961.5;Dbxref=GeneID:330627,GenBank:XM_006507961.5,MGI:MGI:2152406;gbkey=mRNA;gene=Trim66;product=tripartite motif-containing 66%2C transcript variant X4;transcript_id=XM_006507961.5;extra_copy_number=0
CM058247.1	Liftoff	CDS	108539813	108539872	.	-	.	ID=cds-XP_006508024.1;Parent=rna-XM_006507961.5;Dbxref=GeneID:330627,GenBank:XP_006508024.1,MGI:MGI:2152406;Name=XP_006508024.1;gbkey=CDS;gene=Trim66;product=tripartite motif-containing protein 66 isoform X1;protein_id=XP_006508024.1;extra_copy_number=0
CM058247.1	Liftoff	CDS	108540861	108541079	.	-	.	ID=cds-XP_006508024.1;Parent=rna-XM_006507961.5;Dbxref=GeneID:330627,GenBank:XP_006508024.1,MGI:MGI:2152406;Name=XP_006508024.1;gbkey=CDS;gene=Trim66;product=tripartite motif-containing protein 66 isoform X1;protein_id=XP_006508024.1;extra_copy_number=0
CM058247.1	Liftoff	CDS	108541466	108541618	.	-	.	ID=cds-XP_006508024.1;Parent=rna-XM_006507961.5;Dbxref=GeneID:330627,GenBank:XP_006508024.1,MGI:MGI:2152406;Name=XP_006508024.1;gbkey=CDS;gene=Trim66;product=tripartite motif-containing protein 66 isoform X1;protein_id=XP_006508024.1;extra_copy_number=0
CM058247.1	Liftoff	CDS	108541896	108541970	.	-	.	ID=cds-XP_006508024.1;Parent=rna-XM_006507961.5;Dbxref=GeneID:330627,GenBank:XP_006508024.1,MGI:MGI:2152406;Name=XP_006508024.1;gbkey=CDS;gene=Trim66;product=tripartite motif-containing protein 66 isoform X1;protein_id=XP_006508024.1;extra_copy_number=0
CM058247.1	Liftoff	CDS	108542880	108543006	.	-	.	ID=cds-XP_006508024.1;Parent=rna-XM_006507961.5;Dbxref=GeneID:330627,GenBank:XP_006508024.1,MGI:MGI:2152406;Name=XP_006508024.1;gbkey=CDS;gene=Trim66;product=tripartite motif-containing protein 66 isoform X1;protein_id=XP_006508024.1;extra_copy_number=0
CM058247.1	Liftoff	CDS	108543382	108543668	.	-	.	ID=cds-XP_006508024.1;Parent=rna-XM_006507961.5;Dbxref=GeneID:330627,GenBank:XP_006508024.1,MGI:MGI:2152406;Name=XP_006508024.1;gbkey=CDS;gene=Trim66;product=tripartite motif-containing protein 66 isoform X1;protein_id=XP_006508024.1;extra_copy_number=0
CM058247.1	Liftoff	CDS	108543945	108544119	.	-	.	ID=cds-XP_006508024.1;Parent=rna-XM_006507961.5;Dbxref=GeneID:330627,GenBank:XP_006508024.1,MGI:MGI:2152406;Name=XP_006508024.1;gbkey=CDS;gene=Trim66;product=tripartite motif-containing protein 66 isoform X1;protein_id=XP_006508024.1;extra_copy_number=0
CM058247.1	Liftoff	CDS	108544575	108544635	.	-	.	ID=cds-XP_006508024.1;Parent=rna-XM_006507961.5;Dbxref=GeneID:330627,GenBank:XP_006508024.1,MGI:MGI:2152406;Name=XP_006508024.1;gbkey=CDS;gene=Trim66;product=tripartite motif-containing protein 66 isoform X1;protein_id=XP_006508024.1;extra_copy_number=0
CM058247.1	Liftoff	CDS	108545992	108546184	.	-	.	ID=cds-XP_006508024.1;Parent=rna-XM_006507961.5;Dbxref=GeneID:330627,GenBank:XP_006508024.1,MGI:MGI:2152406;Name=XP_006508024.1;gbkey=CDS;gene=Trim66;product=tripartite motif-containing protein 66 isoform X1;protein_id=XP_006508024.1;extra_copy_number=0
CM058247.1	Liftoff	CDS	108546327	108546848	.	-	.	ID=cds-XP_006508024.1;Parent=rna-XM_006507961.5;Dbxref=GeneID:330627,GenBank:XP_006508024.1,MGI:MGI:2152406;Name=XP_006508024.1;gbkey=CDS;gene=Trim66;product=tripartite motif-containing protein 66 isoform X1;protein_id=XP_006508024.1;extra_copy_number=0
CM058247.1	Liftoff	CDS	108558074	108558235	.	-	.	ID=cds-XP_006508024.1;Parent=rna-XM_006507961.5;Dbxref=GeneID:330627,GenBank:XP_006508024.1,MGI:MGI:2152406;Name=XP_006508024.1;gbkey=CDS;gene=Trim66;product=tripartite motif-containing protein 66 isoform X1;protein_id=XP_006508024.1;extra_copy_number=0
CM058247.1	Liftoff	CDS	108560896	108561803	.	-	.	ID=cds-XP_006508024.1;Parent=rna-XM_006507961.5;Dbxref=GeneID:330627,GenBank:XP_006508024.1,MGI:MGI:2152406;Name=XP_006508024.1;gbkey=CDS;gene=Trim66;product=tripartite motif-containing protein 66 isoform X1;protein_id=XP_006508024.1;extra_copy_number=0
CM058247.1	Liftoff	CDS	108563482	108563599	.	-	.	ID=cds-XP_006508024.1;Parent=rna-XM_006507961.5;Dbxref=GeneID:330627,GenBank:XP_006508024.1,MGI:MGI:2152406;Name=XP_006508024.1;gbkey=CDS;gene=Trim66;product=tripartite motif-containing protein 66 isoform X1;protein_id=XP_006508024.1;extra_copy_number=0
CM058247.1	Liftoff	CDS	108566770	108566916	.	-	.	ID=cds-XP_006508024.1;Parent=rna-XM_006507961.5;Dbxref=GeneID:330627,GenBank:XP_006508024.1,MGI:MGI:2152406;Name=XP_006508024.1;gbkey=CDS;gene=Trim66;product=tripartite motif-containing protein 66 isoform X1;protein_id=XP_006508024.1;extra_copy_number=0
CM058247.1	Liftoff	CDS	108567727	108567841	.	-	.	ID=cds-XP_006508024.1;Parent=rna-XM_006507961.5;Dbxref=GeneID:330627,GenBank:XP_006508024.1,MGI:MGI:2152406;Name=XP_006508024.1;gbkey=CDS;gene=Trim66;product=tripartite motif-containing protein 66 isoform X1;protein_id=XP_006508024.1;extra_copy_number=0
CM058247.1	Liftoff	CDS	108568876	108568992	.	-	.	ID=cds-XP_006508024.1;Parent=rna-XM_006507961.5;Dbxref=GeneID:330627,GenBank:XP_006508024.1,MGI:MGI:2152406;Name=XP_006508024.1;gbkey=CDS;gene=Trim66;product=tripartite motif-containing protein 66 isoform X1;protein_id=XP_006508024.1;extra_copy_number=0
CM058247.1	Liftoff	CDS	108569482	108569614	.	-	.	ID=cds-XP_006508024.1;Parent=rna-XM_006507961.5;Dbxref=GeneID:330627,GenBank:XP_006508024.1,MGI:MGI:2152406;Name=XP_006508024.1;gbkey=CDS;gene=Trim66;product=tripartite motif-containing protein 66 isoform X1;protein_id=XP_006508024.1;extra_copy_number=0
CM058247.1	Liftoff	CDS	108570422	108570569	.	-	.	ID=cds-XP_006508024.1;Parent=rna-XM_006507961.5;Dbxref=GeneID:330627,GenBank:XP_006508024.1,MGI:MGI:2152406;Name=XP_006508024.1;gbkey=CDS;gene=Trim66;product=tripartite motif-containing protein 66 isoform X1;protein_id=XP_006508024.1;extra_copy_number=0
CM058247.1	Liftoff	CDS	108571891	108571899	.	-	.	ID=cds-XP_006508024.1;Parent=rna-XM_006507961.5;Dbxref=GeneID:330627,GenBank:XP_006508024.1,MGI:MGI:2152406;Name=XP_006508024.1;gbkey=CDS;gene=Trim66;product=tripartite motif-containing protein 66 isoform X1;protein_id=XP_006508024.1;extra_copy_number=0
CM058247.1	Liftoff	mRNA	108534846	108579540	.	-	.	ID=rna-XM_006507962.2;Parent=gene-Trim66;Dbxref=GeneID:330627,GenBank:XM_006507962.2,MGI:MGI:2152406;Name=XM_006507962.2;gbkey=mRNA;gene=Trim66;model_evidence=Supporting evidence includes similarity to: 5 mRNAs%2C 1 EST%2C 4 Proteins%2C 48 long SRA reads%2C and 100%25 coverage of the annotated genomic feature by RNAseq alignments%2C including 4 samples with support for all annotated introns;product=tripartite motif-containing 66%2C transcript variant X5;transcript_id=XM_006507962.2;matches_ref_protein=True;valid_ORF=True;extra_copy_number=0
CM058247.1	Liftoff	exon	108534846	108539872	.	-	.	ID=exon-XM_006507962.2-21;Parent=rna-XM_006507962.2;Dbxref=GeneID:330627,GenBank:XM_006507962.2,MGI:MGI:2152406;gbkey=mRNA;gene=Trim66;product=tripartite motif-containing 66%2C transcript variant X5;transcript_id=XM_006507962.2;extra_copy_number=0
CM058247.1	Liftoff	exon	108540861	108541079	.	-	.	ID=exon-XM_006507962.2-20;Parent=rna-XM_006507962.2;Dbxref=GeneID:330627,GenBank:XM_006507962.2,MGI:MGI:2152406;gbkey=mRNA;gene=Trim66;product=tripartite motif-containing 66%2C transcript variant X5;transcript_id=XM_006507962.2;extra_copy_number=0
CM058247.1	Liftoff	exon	108541466	108541618	.	-	.	ID=exon-XM_006507962.2-19;Parent=rna-XM_006507962.2;Dbxref=GeneID:330627,GenBank:XM_006507962.2,MGI:MGI:2152406;gbkey=mRNA;gene=Trim66;product=tripartite motif-containing 66%2C transcript variant X5;transcript_id=XM_006507962.2;extra_copy_number=0
CM058247.1	Liftoff	exon	108541896	108541970	.	-	.	ID=exon-XM_006507962.2-18;Parent=rna-XM_006507962.2;Dbxref=GeneID:330627,GenBank:XM_006507962.2,MGI:MGI:2152406;gbkey=mRNA;gene=Trim66;product=tripartite motif-containing 66%2C transcript variant X5;transcript_id=XM_006507962.2;extra_copy_number=0
CM058247.1	Liftoff	exon	108542880	108543006	.	-	.	ID=exon-XM_006507962.2-17;Parent=rna-XM_006507962.2;Dbxref=GeneID:330627,GenBank:XM_006507962.2,MGI:MGI:2152406;gbkey=mRNA;gene=Trim66;product=tripartite motif-containing 66%2C transcript variant X5;transcript_id=XM_006507962.2;extra_copy_number=0
CM058247.1	Liftoff	exon	108543382	108543668	.	-	.	ID=exon-XM_006507962.2-16;Parent=rna-XM_006507962.2;Dbxref=GeneID:330627,GenBank:XM_006507962.2,MGI:MGI:2152406;gbkey=mRNA;gene=Trim66;product=tripartite motif-containing 66%2C transcript variant X5;transcript_id=XM_006507962.2;extra_copy_number=0
CM058247.1	Liftoff	exon	108543945	108544119	.	-	.	ID=exon-XM_006507962.2-15;Parent=rna-XM_006507962.2;Dbxref=GeneID:330627,GenBank:XM_006507962.2,MGI:MGI:2152406;gbkey=mRNA;gene=Trim66;product=tripartite motif-containing 66%2C transcript variant X5;transcript_id=XM_006507962.2;extra_copy_number=0
CM058247.1	Liftoff	exon	108544575	108544635	.	-	.	ID=exon-XM_006507962.2-14;Parent=rna-XM_006507962.2;Dbxref=GeneID:330627,GenBank:XM_006507962.2,MGI:MGI:2152406;gbkey=mRNA;gene=Trim66;product=tripartite motif-containing 66%2C transcript variant X5;transcript_id=XM_006507962.2;extra_copy_number=0
CM058247.1	Liftoff	exon	108545992	108546184	.	-	.	ID=exon-XM_006507962.2-13;Parent=rna-XM_006507962.2;Dbxref=GeneID:330627,GenBank:XM_006507962.2,MGI:MGI:2152406;gbkey=mRNA;gene=Trim66;product=tripartite motif-containing 66%2C transcript variant X5;transcript_id=XM_006507962.2;extra_copy_number=0
CM058247.1	Liftoff	exon	108546327	108546848	.	-	.	ID=exon-XM_006507962.2-12;Parent=rna-XM_006507962.2;Dbxref=GeneID:330627,GenBank:XM_006507962.2,MGI:MGI:2152406;gbkey=mRNA;gene=Trim66;product=tripartite motif-containing 66%2C transcript variant X5;transcript_id=XM_006507962.2;extra_copy_number=0
CM058247.1	Liftoff	exon	108558074	108558235	.	-	.	ID=exon-XM_006507962.2-11;Parent=rna-XM_006507962.2;Dbxref=GeneID:330627,GenBank:XM_006507962.2,MGI:MGI:2152406;gbkey=mRNA;gene=Trim66;product=tripartite motif-containing 66%2C transcript variant X5;transcript_id=XM_006507962.2;extra_copy_number=0
CM058247.1	Liftoff	exon	108560896	108561803	.	-	.	ID=exon-XM_006507962.2-10;Parent=rna-XM_006507962.2;Dbxref=GeneID:330627,GenBank:XM_006507962.2,MGI:MGI:2152406;gbkey=mRNA;gene=Trim66;product=tripartite motif-containing 66%2C transcript variant X5;transcript_id=XM_006507962.2;extra_copy_number=0
CM058247.1	Liftoff	exon	108563482	108563599	.	-	.	ID=exon-XM_006507962.2-9;Parent=rna-XM_006507962.2;Dbxref=GeneID:330627,GenBank:XM_006507962.2,MGI:MGI:2152406;gbkey=mRNA;gene=Trim66;product=tripartite motif-containing 66%2C transcript variant X5;transcript_id=XM_006507962.2;extra_copy_number=0
CM058247.1	Liftoff	exon	108566770	108566916	.	-	.	ID=exon-XM_006507962.2-8;Parent=rna-XM_006507962.2;Dbxref=GeneID:330627,GenBank:XM_006507962.2,MGI:MGI:2152406;gbkey=mRNA;gene=Trim66;product=tripartite motif-containing 66%2C transcript variant X5;transcript_id=XM_006507962.2;extra_copy_number=0
CM058247.1	Liftoff	exon	108567727	108567841	.	-	.	ID=exon-XM_006507962.2-7;Parent=rna-XM_006507962.2;Dbxref=GeneID:330627,GenBank:XM_006507962.2,MGI:MGI:2152406;gbkey=mRNA;gene=Trim66;product=tripartite motif-containing 66%2C transcript variant X5;transcript_id=XM_006507962.2;extra_copy_number=0
CM058247.1	Liftoff	exon	108568876	108568992	.	-	.	ID=exon-XM_006507962.2-6;Parent=rna-XM_006507962.2;Dbxref=GeneID:330627,GenBank:XM_006507962.2,MGI:MGI:2152406;gbkey=mRNA;gene=Trim66;product=tripartite motif-containing 66%2C transcript variant X5;transcript_id=XM_006507962.2;extra_copy_number=0
CM058247.1	Liftoff	exon	108569482	108569614	.	-	.	ID=exon-XM_006507962.2-5;Parent=rna-XM_006507962.2;Dbxref=GeneID:330627,GenBank:XM_006507962.2,MGI:MGI:2152406;gbkey=mRNA;gene=Trim66;product=tripartite motif-containing 66%2C transcript variant X5;transcript_id=XM_006507962.2;extra_copy_number=0
CM058247.1	Liftoff	exon	108570422	108570569	.	-	.	ID=exon-XM_006507962.2-4;Parent=rna-XM_006507962.2;Dbxref=GeneID:330627,GenBank:XM_006507962.2,MGI:MGI:2152406;gbkey=mRNA;gene=Trim66;product=tripartite motif-containing 66%2C transcript variant X5;transcript_id=XM_006507962.2;extra_copy_number=0
CM058247.1	Liftoff	exon	108571891	108571994	.	-	.	ID=exon-XM_006507962.2-3;Parent=rna-XM_006507962.2;Dbxref=GeneID:330627,GenBank:XM_006507962.2,MGI:MGI:2152406;gbkey=mRNA;gene=Trim66;product=tripartite motif-containing 66%2C transcript variant X5;transcript_id=XM_006507962.2;extra_copy_number=0
CM058247.1	Liftoff	exon	108578812	108578923	.	-	.	ID=exon-XM_006507962.2-2;Parent=rna-XM_006507962.2;Dbxref=GeneID:330627,GenBank:XM_006507962.2,MGI:MGI:2152406;gbkey=mRNA;gene=Trim66;product=tripartite motif-containing 66%2C transcript variant X5;transcript_id=XM_006507962.2;extra_copy_number=0
CM058247.1	Liftoff	exon	108579151	108579540	.	-	.	ID=exon-XM_006507962.2-1;Parent=rna-XM_006507962.2;Dbxref=GeneID:330627,GenBank:XM_006507962.2,MGI:MGI:2152406;gbkey=mRNA;gene=Trim66;product=tripartite motif-containing 66%2C transcript variant X5;transcript_id=XM_006507962.2;extra_copy_number=0
CM058247.1	Liftoff	CDS	108539813	108539872	.	-	.	ID=cds-XP_006508025.1;Parent=rna-XM_006507962.2;Dbxref=GeneID:330627,GenBank:XP_006508025.1,MGI:MGI:2152406;Name=XP_006508025.1;gbkey=CDS;gene=Trim66;product=tripartite motif-containing protein 66 isoform X1;protein_id=XP_006508025.1;extra_copy_number=0
CM058247.1	Liftoff	CDS	108540861	108541079	.	-	.	ID=cds-XP_006508025.1;Parent=rna-XM_006507962.2;Dbxref=GeneID:330627,GenBank:XP_006508025.1,MGI:MGI:2152406;Name=XP_006508025.1;gbkey=CDS;gene=Trim66;product=tripartite motif-containing protein 66 isoform X1;protein_id=XP_006508025.1;extra_copy_number=0
CM058247.1	Liftoff	CDS	108541466	108541618	.	-	.	ID=cds-XP_006508025.1;Parent=rna-XM_006507962.2;Dbxref=GeneID:330627,GenBank:XP_006508025.1,MGI:MGI:2152406;Name=XP_006508025.1;gbkey=CDS;gene=Trim66;product=tripartite motif-containing protein 66 isoform X1;protein_id=XP_006508025.1;extra_copy_number=0
CM058247.1	Liftoff	CDS	108541896	108541970	.	-	.	ID=cds-XP_006508025.1;Parent=rna-XM_006507962.2;Dbxref=GeneID:330627,GenBank:XP_006508025.1,MGI:MGI:2152406;Name=XP_006508025.1;gbkey=CDS;gene=Trim66;product=tripartite motif-containing protein 66 isoform X1;protein_id=XP_006508025.1;extra_copy_number=0
CM058247.1	Liftoff	CDS	108542880	108543006	.	-	.	ID=cds-XP_006508025.1;Parent=rna-XM_006507962.2;Dbxref=GeneID:330627,GenBank:XP_006508025.1,MGI:MGI:2152406;Name=XP_006508025.1;gbkey=CDS;gene=Trim66;product=tripartite motif-containing protein 66 isoform X1;protein_id=XP_006508025.1;extra_copy_number=0
CM058247.1	Liftoff	CDS	108543382	108543668	.	-	.	ID=cds-XP_006508025.1;Parent=rna-XM_006507962.2;Dbxref=GeneID:330627,GenBank:XP_006508025.1,MGI:MGI:2152406;Name=XP_006508025.1;gbkey=CDS;gene=Trim66;product=tripartite motif-containing protein 66 isoform X1;protein_id=XP_006508025.1;extra_copy_number=0
CM058247.1	Liftoff	CDS	108543945	108544119	.	-	.	ID=cds-XP_006508025.1;Parent=rna-XM_006507962.2;Dbxref=GeneID:330627,GenBank:XP_006508025.1,MGI:MGI:2152406;Name=XP_006508025.1;gbkey=CDS;gene=Trim66;product=tripartite motif-containing protein 66 isoform X1;protein_id=XP_006508025.1;extra_copy_number=0
CM058247.1	Liftoff	CDS	108544575	108544635	.	-	.	ID=cds-XP_006508025.1;Parent=rna-XM_006507962.2;Dbxref=GeneID:330627,GenBank:XP_006508025.1,MGI:MGI:2152406;Name=XP_006508025.1;gbkey=CDS;gene=Trim66;product=tripartite motif-containing protein 66 isoform X1;protein_id=XP_006508025.1;extra_copy_number=0
CM058247.1	Liftoff	CDS	108545992	108546184	.	-	.	ID=cds-XP_006508025.1;Parent=rna-XM_006507962.2;Dbxref=GeneID:330627,GenBank:XP_006508025.1,MGI:MGI:2152406;Name=XP_006508025.1;gbkey=CDS;gene=Trim66;product=tripartite motif-containing protein 66 isoform X1;protein_id=XP_006508025.1;extra_copy_number=0
CM058247.1	Liftoff	CDS	108546327	108546848	.	-	.	ID=cds-XP_006508025.1;Parent=rna-XM_006507962.2;Dbxref=GeneID:330627,GenBank:XP_006508025.1,MGI:MGI:2152406;Name=XP_006508025.1;gbkey=CDS;gene=Trim66;product=tripartite motif-containing protein 66 isoform X1;protein_id=XP_006508025.1;extra_copy_number=0
CM058247.1	Liftoff	CDS	108558074	108558235	.	-	.	ID=cds-XP_006508025.1;Parent=rna-XM_006507962.2;Dbxref=GeneID:330627,GenBank:XP_006508025.1,MGI:MGI:2152406;Name=XP_006508025.1;gbkey=CDS;gene=Trim66;product=tripartite motif-containing protein 66 isoform X1;protein_id=XP_006508025.1;extra_copy_number=0
CM058247.1	Liftoff	CDS	108560896	108561803	.	-	.	ID=cds-XP_006508025.1;Parent=rna-XM_006507962.2;Dbxref=GeneID:330627,GenBank:XP_006508025.1,MGI:MGI:2152406;Name=XP_006508025.1;gbkey=CDS;gene=Trim66;product=tripartite motif-containing protein 66 isoform X1;protein_id=XP_006508025.1;extra_copy_number=0
CM058247.1	Liftoff	CDS	108563482	108563599	.	-	.	ID=cds-XP_006508025.1;Parent=rna-XM_006507962.2;Dbxref=GeneID:330627,GenBank:XP_006508025.1,MGI:MGI:2152406;Name=XP_006508025.1;gbkey=CDS;gene=Trim66;product=tripartite motif-containing protein 66 isoform X1;protein_id=XP_006508025.1;extra_copy_number=0
CM058247.1	Liftoff	CDS	108566770	108566916	.	-	.	ID=cds-XP_006508025.1;Parent=rna-XM_006507962.2;Dbxref=GeneID:330627,GenBank:XP_006508025.1,MGI:MGI:2152406;Name=XP_006508025.1;gbkey=CDS;gene=Trim66;product=tripartite motif-containing protein 66 isoform X1;protein_id=XP_006508025.1;extra_copy_number=0
CM058247.1	Liftoff	CDS	108567727	108567841	.	-	.	ID=cds-XP_006508025.1;Parent=rna-XM_006507962.2;Dbxref=GeneID:330627,GenBank:XP_006508025.1,MGI:MGI:2152406;Name=XP_006508025.1;gbkey=CDS;gene=Trim66;product=tripartite motif-containing protein 66 isoform X1;protein_id=XP_006508025.1;extra_copy_number=0
CM058247.1	Liftoff	CDS	108568876	108568992	.	-	.	ID=cds-XP_006508025.1;Parent=rna-XM_006507962.2;Dbxref=GeneID:330627,GenBank:XP_006508025.1,MGI:MGI:2152406;Name=XP_006508025.1;gbkey=CDS;gene=Trim66;product=tripartite motif-containing protein 66 isoform X1;protein_id=XP_006508025.1;extra_copy_number=0
CM058247.1	Liftoff	CDS	108569482	108569614	.	-	.	ID=cds-XP_006508025.1;Parent=rna-XM_006507962.2;Dbxref=GeneID:330627,GenBank:XP_006508025.1,MGI:MGI:2152406;Name=XP_006508025.1;gbkey=CDS;gene=Trim66;product=tripartite motif-containing protein 66 isoform X1;protein_id=XP_006508025.1;extra_copy_number=0
CM058247.1	Liftoff	CDS	108570422	108570569	.	-	.	ID=cds-XP_006508025.1;Parent=rna-XM_006507962.2;Dbxref=GeneID:330627,GenBank:XP_006508025.1,MGI:MGI:2152406;Name=XP_006508025.1;gbkey=CDS;gene=Trim66;product=tripartite motif-containing protein 66 isoform X1;protein_id=XP_006508025.1;extra_copy_number=0
CM058247.1	Liftoff	CDS	108571891	108571899	.	-	.	ID=cds-XP_006508025.1;Parent=rna-XM_006507962.2;Dbxref=GeneID:330627,GenBank:XP_006508025.1,MGI:MGI:2152406;Name=XP_006508025.1;gbkey=CDS;gene=Trim66;product=tripartite motif-containing protein 66 isoform X1;protein_id=XP_006508025.1;extra_copy_number=0
CM058247.1	Liftoff	mRNA	108534846	108602589	.	-	.	ID=rna-XM_011241835.4;Parent=gene-Trim66;Dbxref=GeneID:330627,GenBank:XM_011241835.4,MGI:MGI:2152406;Name=XM_011241835.4;gbkey=mRNA;gene=Trim66;model_evidence=Supporting evidence includes similarity to: 6 mRNAs%2C 1 EST%2C 4 Proteins%2C 47 long SRA reads%2C and 100%25 coverage of the annotated genomic feature by RNAseq alignments%2C including 1 sample with support for all annotated introns;product=tripartite motif-containing 66%2C transcript variant X3;transcript_id=XM_011241835.4;matches_ref_protein=True;valid_ORF=True;extra_copy_number=0
CM058247.1	Liftoff	exon	108534846	108539872	.	-	.	ID=exon-XM_011241835.4-21;Parent=rna-XM_011241835.4;Dbxref=GeneID:330627,GenBank:XM_011241835.4,MGI:MGI:2152406;gbkey=mRNA;gene=Trim66;product=tripartite motif-containing 66%2C transcript variant X3;transcript_id=XM_011241835.4;extra_copy_number=0
CM058247.1	Liftoff	exon	108540861	108541079	.	-	.	ID=exon-XM_011241835.4-20;Parent=rna-XM_011241835.4;Dbxref=GeneID:330627,GenBank:XM_011241835.4,MGI:MGI:2152406;gbkey=mRNA;gene=Trim66;product=tripartite motif-containing 66%2C transcript variant X3;transcript_id=XM_011241835.4;extra_copy_number=0
CM058247.1	Liftoff	exon	108541466	108541618	.	-	.	ID=exon-XM_011241835.4-19;Parent=rna-XM_011241835.4;Dbxref=GeneID:330627,GenBank:XM_011241835.4,MGI:MGI:2152406;gbkey=mRNA;gene=Trim66;product=tripartite motif-containing 66%2C transcript variant X3;transcript_id=XM_011241835.4;extra_copy_number=0
CM058247.1	Liftoff	exon	108541896	108541970	.	-	.	ID=exon-XM_011241835.4-18;Parent=rna-XM_011241835.4;Dbxref=GeneID:330627,GenBank:XM_011241835.4,MGI:MGI:2152406;gbkey=mRNA;gene=Trim66;product=tripartite motif-containing 66%2C transcript variant X3;transcript_id=XM_011241835.4;extra_copy_number=0
CM058247.1	Liftoff	exon	108542880	108543006	.	-	.	ID=exon-XM_011241835.4-17;Parent=rna-XM_011241835.4;Dbxref=GeneID:330627,GenBank:XM_011241835.4,MGI:MGI:2152406;gbkey=mRNA;gene=Trim66;product=tripartite motif-containing 66%2C transcript variant X3;transcript_id=XM_011241835.4;extra_copy_number=0
CM058247.1	Liftoff	exon	108543382	108543668	.	-	.	ID=exon-XM_011241835.4-16;Parent=rna-XM_011241835.4;Dbxref=GeneID:330627,GenBank:XM_011241835.4,MGI:MGI:2152406;gbkey=mRNA;gene=Trim66;product=tripartite motif-containing 66%2C transcript variant X3;transcript_id=XM_011241835.4;extra_copy_number=0
CM058247.1	Liftoff	exon	108543945	108544119	.	-	.	ID=exon-XM_011241835.4-15;Parent=rna-XM_011241835.4;Dbxref=GeneID:330627,GenBank:XM_011241835.4,MGI:MGI:2152406;gbkey=mRNA;gene=Trim66;product=tripartite motif-containing 66%2C transcript variant X3;transcript_id=XM_011241835.4;extra_copy_number=0
CM058247.1	Liftoff	exon	108544575	108544635	.	-	.	ID=exon-XM_011241835.4-14;Parent=rna-XM_011241835.4;Dbxref=GeneID:330627,GenBank:XM_011241835.4,MGI:MGI:2152406;gbkey=mRNA;gene=Trim66;product=tripartite motif-containing 66%2C transcript variant X3;transcript_id=XM_011241835.4;extra_copy_number=0
CM058247.1	Liftoff	exon	108545992	108546184	.	-	.	ID=exon-XM_011241835.4-13;Parent=rna-XM_011241835.4;Dbxref=GeneID:330627,GenBank:XM_011241835.4,MGI:MGI:2152406;gbkey=mRNA;gene=Trim66;product=tripartite motif-containing 66%2C transcript variant X3;transcript_id=XM_011241835.4;extra_copy_number=0
CM058247.1	Liftoff	exon	108546327	108546848	.	-	.	ID=exon-XM_011241835.4-12;Parent=rna-XM_011241835.4;Dbxref=GeneID:330627,GenBank:XM_011241835.4,MGI:MGI:2152406;gbkey=mRNA;gene=Trim66;product=tripartite motif-containing 66%2C transcript variant X3;transcript_id=XM_011241835.4;extra_copy_number=0
CM058247.1	Liftoff	exon	108558074	108558235	.	-	.	ID=exon-XM_011241835.4-11;Parent=rna-XM_011241835.4;Dbxref=GeneID:330627,GenBank:XM_011241835.4,MGI:MGI:2152406;gbkey=mRNA;gene=Trim66;product=tripartite motif-containing 66%2C transcript variant X3;transcript_id=XM_011241835.4;extra_copy_number=0
CM058247.1	Liftoff	exon	108560896	108561803	.	-	.	ID=exon-XM_011241835.4-10;Parent=rna-XM_011241835.4;Dbxref=GeneID:330627,GenBank:XM_011241835.4,MGI:MGI:2152406;gbkey=mRNA;gene=Trim66;product=tripartite motif-containing 66%2C transcript variant X3;transcript_id=XM_011241835.4;extra_copy_number=0
CM058247.1	Liftoff	exon	108563482	108563599	.	-	.	ID=exon-XM_011241835.4-9;Parent=rna-XM_011241835.4;Dbxref=GeneID:330627,GenBank:XM_011241835.4,MGI:MGI:2152406;gbkey=mRNA;gene=Trim66;product=tripartite motif-containing 66%2C transcript variant X3;transcript_id=XM_011241835.4;extra_copy_number=0
CM058247.1	Liftoff	exon	108566770	108566916	.	-	.	ID=exon-XM_011241835.4-8;Parent=rna-XM_011241835.4;Dbxref=GeneID:330627,GenBank:XM_011241835.4,MGI:MGI:2152406;gbkey=mRNA;gene=Trim66;product=tripartite motif-containing 66%2C transcript variant X3;transcript_id=XM_011241835.4;extra_copy_number=0
CM058247.1	Liftoff	exon	108567727	108567841	.	-	.	ID=exon-XM_011241835.4-7;Parent=rna-XM_011241835.4;Dbxref=GeneID:330627,GenBank:XM_011241835.4,MGI:MGI:2152406;gbkey=mRNA;gene=Trim66;product=tripartite motif-containing 66%2C transcript variant X3;transcript_id=XM_011241835.4;extra_copy_number=0
CM058247.1	Liftoff	exon	108568876	108568992	.	-	.	ID=exon-XM_011241835.4-6;Parent=rna-XM_011241835.4;Dbxref=GeneID:330627,GenBank:XM_011241835.4,MGI:MGI:2152406;gbkey=mRNA;gene=Trim66;product=tripartite motif-containing 66%2C transcript variant X3;transcript_id=XM_011241835.4;extra_copy_number=0
CM058247.1	Liftoff	exon	108569482	108569614	.	-	.	ID=exon-XM_011241835.4-5;Parent=rna-XM_011241835.4;Dbxref=GeneID:330627,GenBank:XM_011241835.4,MGI:MGI:2152406;gbkey=mRNA;gene=Trim66;product=tripartite motif-containing 66%2C transcript variant X3;transcript_id=XM_011241835.4;extra_copy_number=0
CM058247.1	Liftoff	exon	108570422	108570569	.	-	.	ID=exon-XM_011241835.4-4;Parent=rna-XM_011241835.4;Dbxref=GeneID:330627,GenBank:XM_011241835.4,MGI:MGI:2152406;gbkey=mRNA;gene=Trim66;product=tripartite motif-containing 66%2C transcript variant X3;transcript_id=XM_011241835.4;extra_copy_number=0
CM058247.1	Liftoff	exon	108571891	108571994	.	-	.	ID=exon-XM_011241835.4-3;Parent=rna-XM_011241835.4;Dbxref=GeneID:330627,GenBank:XM_011241835.4,MGI:MGI:2152406;gbkey=mRNA;gene=Trim66;product=tripartite motif-containing 66%2C transcript variant X3;transcript_id=XM_011241835.4;extra_copy_number=0
CM058247.1	Liftoff	exon	108593652	108593883	.	-	.	ID=exon-XM_011241835.4-2;Parent=rna-XM_011241835.4;Dbxref=GeneID:330627,GenBank:XM_011241835.4,MGI:MGI:2152406;gbkey=mRNA;gene=Trim66;product=tripartite motif-containing 66%2C transcript variant X3;transcript_id=XM_011241835.4;extra_copy_number=0
CM058247.1	Liftoff	exon	108602479	108602589	.	-	.	ID=exon-XM_011241835.4-1;Parent=rna-XM_011241835.4;Dbxref=GeneID:330627,GenBank:XM_011241835.4,MGI:MGI:2152406;gbkey=mRNA;gene=Trim66;product=tripartite motif-containing 66%2C transcript variant X3;transcript_id=XM_011241835.4;extra_copy_number=0
CM058247.1	Liftoff	CDS	108539813	108539872	.	-	.	ID=cds-XP_011240137.1;Parent=rna-XM_011241835.4;Dbxref=GeneID:330627,GenBank:XP_011240137.1,MGI:MGI:2152406;Name=XP_011240137.1;gbkey=CDS;gene=Trim66;product=tripartite motif-containing protein 66 isoform X1;protein_id=XP_011240137.1;extra_copy_number=0
CM058247.1	Liftoff	CDS	108540861	108541079	.	-	.	ID=cds-XP_011240137.1;Parent=rna-XM_011241835.4;Dbxref=GeneID:330627,GenBank:XP_011240137.1,MGI:MGI:2152406;Name=XP_011240137.1;gbkey=CDS;gene=Trim66;product=tripartite motif-containing protein 66 isoform X1;protein_id=XP_011240137.1;extra_copy_number=0
CM058247.1	Liftoff	CDS	108541466	108541618	.	-	.	ID=cds-XP_011240137.1;Parent=rna-XM_011241835.4;Dbxref=GeneID:330627,GenBank:XP_011240137.1,MGI:MGI:2152406;Name=XP_011240137.1;gbkey=CDS;gene=Trim66;product=tripartite motif-containing protein 66 isoform X1;protein_id=XP_011240137.1;extra_copy_number=0
CM058247.1	Liftoff	CDS	108541896	108541970	.	-	.	ID=cds-XP_011240137.1;Parent=rna-XM_011241835.4;Dbxref=GeneID:330627,GenBank:XP_011240137.1,MGI:MGI:2152406;Name=XP_011240137.1;gbkey=CDS;gene=Trim66;product=tripartite motif-containing protein 66 isoform X1;protein_id=XP_011240137.1;extra_copy_number=0
CM058247.1	Liftoff	CDS	108542880	108543006	.	-	.	ID=cds-XP_011240137.1;Parent=rna-XM_011241835.4;Dbxref=GeneID:330627,GenBank:XP_011240137.1,MGI:MGI:2152406;Name=XP_011240137.1;gbkey=CDS;gene=Trim66;product=tripartite motif-containing protein 66 isoform X1;protein_id=XP_011240137.1;extra_copy_number=0
CM058247.1	Liftoff	CDS	108543382	108543668	.	-	.	ID=cds-XP_011240137.1;Parent=rna-XM_011241835.4;Dbxref=GeneID:330627,GenBank:XP_011240137.1,MGI:MGI:2152406;Name=XP_011240137.1;gbkey=CDS;gene=Trim66;product=tripartite motif-containing protein 66 isoform X1;protein_id=XP_011240137.1;extra_copy_number=0
CM058247.1	Liftoff	CDS	108543945	108544119	.	-	.	ID=cds-XP_011240137.1;Parent=rna-XM_011241835.4;Dbxref=GeneID:330627,GenBank:XP_011240137.1,MGI:MGI:2152406;Name=XP_011240137.1;gbkey=CDS;gene=Trim66;product=tripartite motif-containing protein 66 isoform X1;protein_id=XP_011240137.1;extra_copy_number=0
CM058247.1	Liftoff	CDS	108544575	108544635	.	-	.	ID=cds-XP_011240137.1;Parent=rna-XM_011241835.4;Dbxref=GeneID:330627,GenBank:XP_011240137.1,MGI:MGI:2152406;Name=XP_011240137.1;gbkey=CDS;gene=Trim66;product=tripartite motif-containing protein 66 isoform X1;protein_id=XP_011240137.1;extra_copy_number=0
CM058247.1	Liftoff	CDS	108545992	108546184	.	-	.	ID=cds-XP_011240137.1;Parent=rna-XM_011241835.4;Dbxref=GeneID:330627,GenBank:XP_011240137.1,MGI:MGI:2152406;Name=XP_011240137.1;gbkey=CDS;gene=Trim66;product=tripartite motif-containing protein 66 isoform X1;protein_id=XP_011240137.1;extra_copy_number=0
CM058247.1	Liftoff	CDS	108546327	108546848	.	-	.	ID=cds-XP_011240137.1;Parent=rna-XM_011241835.4;Dbxref=GeneID:330627,GenBank:XP_011240137.1,MGI:MGI:2152406;Name=XP_011240137.1;gbkey=CDS;gene=Trim66;product=tripartite motif-containing protein 66 isoform X1;protein_id=XP_011240137.1;extra_copy_number=0
CM058247.1	Liftoff	CDS	108558074	108558235	.	-	.	ID=cds-XP_011240137.1;Parent=rna-XM_011241835.4;Dbxref=GeneID:330627,GenBank:XP_011240137.1,MGI:MGI:2152406;Name=XP_011240137.1;gbkey=CDS;gene=Trim66;product=tripartite motif-containing protein 66 isoform X1;protein_id=XP_011240137.1;extra_copy_number=0
CM058247.1	Liftoff	CDS	108560896	108561803	.	-	.	ID=cds-XP_011240137.1;Parent=rna-XM_011241835.4;Dbxref=GeneID:330627,GenBank:XP_011240137.1,MGI:MGI:2152406;Name=XP_011240137.1;gbkey=CDS;gene=Trim66;product=tripartite motif-containing protein 66 isoform X1;protein_id=XP_011240137.1;extra_copy_number=0
CM058247.1	Liftoff	CDS	108563482	108563599	.	-	.	ID=cds-XP_011240137.1;Parent=rna-XM_011241835.4;Dbxref=GeneID:330627,GenBank:XP_011240137.1,MGI:MGI:2152406;Name=XP_011240137.1;gbkey=CDS;gene=Trim66;product=tripartite motif-containing protein 66 isoform X1;protein_id=XP_011240137.1;extra_copy_number=0
CM058247.1	Liftoff	CDS	108566770	108566916	.	-	.	ID=cds-XP_011240137.1;Parent=rna-XM_011241835.4;Dbxref=GeneID:330627,GenBank:XP_011240137.1,MGI:MGI:2152406;Name=XP_011240137.1;gbkey=CDS;gene=Trim66;product=tripartite motif-containing protein 66 isoform X1;protein_id=XP_011240137.1;extra_copy_number=0
CM058247.1	Liftoff	CDS	108567727	108567841	.	-	.	ID=cds-XP_011240137.1;Parent=rna-XM_011241835.4;Dbxref=GeneID:330627,GenBank:XP_011240137.1,MGI:MGI:2152406;Name=XP_011240137.1;gbkey=CDS;gene=Trim66;product=tripartite motif-containing protein 66 isoform X1;protein_id=XP_011240137.1;extra_copy_number=0
CM058247.1	Liftoff	CDS	108568876	108568992	.	-	.	ID=cds-XP_011240137.1;Parent=rna-XM_011241835.4;Dbxref=GeneID:330627,GenBank:XP_011240137.1,MGI:MGI:2152406;Name=XP_011240137.1;gbkey=CDS;gene=Trim66;product=tripartite motif-containing protein 66 isoform X1;protein_id=XP_011240137.1;extra_copy_number=0
CM058247.1	Liftoff	CDS	108569482	108569614	.	-	.	ID=cds-XP_011240137.1;Parent=rna-XM_011241835.4;Dbxref=GeneID:330627,GenBank:XP_011240137.1,MGI:MGI:2152406;Name=XP_011240137.1;gbkey=CDS;gene=Trim66;product=tripartite motif-containing protein 66 isoform X1;protein_id=XP_011240137.1;extra_copy_number=0
CM058247.1	Liftoff	CDS	108570422	108570569	.	-	.	ID=cds-XP_011240137.1;Parent=rna-XM_011241835.4;Dbxref=GeneID:330627,GenBank:XP_011240137.1,MGI:MGI:2152406;Name=XP_011240137.1;gbkey=CDS;gene=Trim66;product=tripartite motif-containing protein 66 isoform X1;protein_id=XP_011240137.1;extra_copy_number=0
CM058247.1	Liftoff	CDS	108571891	108571899	.	-	.	ID=cds-XP_011240137.1;Parent=rna-XM_011241835.4;Dbxref=GeneID:330627,GenBank:XP_011240137.1,MGI:MGI:2152406;Name=XP_011240137.1;gbkey=CDS;gene=Trim66;product=tripartite motif-containing protein 66 isoform X1;protein_id=XP_011240137.1;extra_copy_number=0
CM058247.1	Liftoff	mRNA	108552663	108579874	.	-	.	ID=rna-XM_036153180.1;Parent=gene-Trim66;Dbxref=GeneID:330627,GenBank:XM_036153180.1,MGI:MGI:2152406;Name=XM_036153180.1;gbkey=mRNA;gene=Trim66;model_evidence=Supporting evidence includes similarity to: 14 ESTs%2C 98 long SRA reads%2C and 97%25 coverage of the annotated genomic feature by RNAseq alignments%2C including 3 samples with support for all annotated introns;product=tripartite motif-containing 66%2C transcript variant X7;transcript_id=XM_036153180.1;matches_ref_protein=True;valid_ORF=True;extra_copy_number=0
CM058247.1	Liftoff	exon	108552663	108557386	.	-	.	ID=exon-XM_036153180.1-11;Parent=rna-XM_036153180.1;Dbxref=GeneID:330627,GenBank:XM_036153180.1,MGI:MGI:2152406;gbkey=mRNA;gene=Trim66;product=tripartite motif-containing 66%2C transcript variant X7;transcript_id=XM_036153180.1;extra_copy_number=0
CM058247.1	Liftoff	exon	108558074	108558235	.	-	.	ID=exon-XM_036153180.1-10;Parent=rna-XM_036153180.1;Dbxref=GeneID:330627,GenBank:XM_036153180.1,MGI:MGI:2152406;gbkey=mRNA;gene=Trim66;product=tripartite motif-containing 66%2C transcript variant X7;transcript_id=XM_036153180.1;extra_copy_number=0
CM058247.1	Liftoff	exon	108560896	108561803	.	-	.	ID=exon-XM_036153180.1-9;Parent=rna-XM_036153180.1;Dbxref=GeneID:330627,GenBank:XM_036153180.1,MGI:MGI:2152406;gbkey=mRNA;gene=Trim66;product=tripartite motif-containing 66%2C transcript variant X7;transcript_id=XM_036153180.1;extra_copy_number=0
CM058247.1	Liftoff	exon	108563482	108563599	.	-	.	ID=exon-XM_036153180.1-8;Parent=rna-XM_036153180.1;Dbxref=GeneID:330627,GenBank:XM_036153180.1,MGI:MGI:2152406;gbkey=mRNA;gene=Trim66;product=tripartite motif-containing 66%2C transcript variant X7;transcript_id=XM_036153180.1;extra_copy_number=0
CM058247.1	Liftoff	exon	108566770	108566916	.	-	.	ID=exon-XM_036153180.1-7;Parent=rna-XM_036153180.1;Dbxref=GeneID:330627,GenBank:XM_036153180.1,MGI:MGI:2152406;gbkey=mRNA;gene=Trim66;product=tripartite motif-containing 66%2C transcript variant X7;transcript_id=XM_036153180.1;extra_copy_number=0
CM058247.1	Liftoff	exon	108567727	108567841	.	-	.	ID=exon-XM_036153180.1-6;Parent=rna-XM_036153180.1;Dbxref=GeneID:330627,GenBank:XM_036153180.1,MGI:MGI:2152406;gbkey=mRNA;gene=Trim66;product=tripartite motif-containing 66%2C transcript variant X7;transcript_id=XM_036153180.1;extra_copy_number=0
CM058247.1	Liftoff	exon	108568876	108568992	.	-	.	ID=exon-XM_036153180.1-5;Parent=rna-XM_036153180.1;Dbxref=GeneID:330627,GenBank:XM_036153180.1,MGI:MGI:2152406;gbkey=mRNA;gene=Trim66;product=tripartite motif-containing 66%2C transcript variant X7;transcript_id=XM_036153180.1;extra_copy_number=0
CM058247.1	Liftoff	exon	108569482	108569614	.	-	.	ID=exon-XM_036153180.1-4;Parent=rna-XM_036153180.1;Dbxref=GeneID:330627,GenBank:XM_036153180.1,MGI:MGI:2152406;gbkey=mRNA;gene=Trim66;product=tripartite motif-containing 66%2C transcript variant X7;transcript_id=XM_036153180.1;extra_copy_number=0
CM058247.1	Liftoff	exon	108570422	108570569	.	-	.	ID=exon-XM_036153180.1-3;Parent=rna-XM_036153180.1;Dbxref=GeneID:330627,GenBank:XM_036153180.1,MGI:MGI:2152406;gbkey=mRNA;gene=Trim66;product=tripartite motif-containing 66%2C transcript variant X7;transcript_id=XM_036153180.1;extra_copy_number=0
CM058247.1	Liftoff	exon	108571891	108571994	.	-	.	ID=exon-XM_036153180.1-2;Parent=rna-XM_036153180.1;Dbxref=GeneID:330627,GenBank:XM_036153180.1,MGI:MGI:2152406;gbkey=mRNA;gene=Trim66;product=tripartite motif-containing 66%2C transcript variant X7;transcript_id=XM_036153180.1;extra_copy_number=0
CM058247.1	Liftoff	exon	108579151	108579874	.	-	.	ID=exon-XM_036153180.1-1;Parent=rna-XM_036153180.1;Dbxref=GeneID:330627,GenBank:XM_036153180.1,MGI:MGI:2152406;gbkey=mRNA;gene=Trim66;product=tripartite motif-containing 66%2C transcript variant X7;transcript_id=XM_036153180.1;extra_copy_number=0
CM058247.1	Liftoff	CDS	108557234	108557386	.	-	.	ID=cds-XP_036009073.1;Parent=rna-XM_036153180.1;Dbxref=GeneID:330627,GenBank:XP_036009073.1,MGI:MGI:2152406;Name=XP_036009073.1;gbkey=CDS;gene=Trim66;product=tripartite motif-containing protein 66 isoform X3;protein_id=XP_036009073.1;extra_copy_number=0
CM058247.1	Liftoff	CDS	108558074	108558235	.	-	.	ID=cds-XP_036009073.1;Parent=rna-XM_036153180.1;Dbxref=GeneID:330627,GenBank:XP_036009073.1,MGI:MGI:2152406;Name=XP_036009073.1;gbkey=CDS;gene=Trim66;product=tripartite motif-containing protein 66 isoform X3;protein_id=XP_036009073.1;extra_copy_number=0
CM058247.1	Liftoff	CDS	108560896	108561803	.	-	.	ID=cds-XP_036009073.1;Parent=rna-XM_036153180.1;Dbxref=GeneID:330627,GenBank:XP_036009073.1,MGI:MGI:2152406;Name=XP_036009073.1;gbkey=CDS;gene=Trim66;product=tripartite motif-containing protein 66 isoform X3;protein_id=XP_036009073.1;extra_copy_number=0
CM058247.1	Liftoff	CDS	108563482	108563599	.	-	.	ID=cds-XP_036009073.1;Parent=rna-XM_036153180.1;Dbxref=GeneID:330627,GenBank:XP_036009073.1,MGI:MGI:2152406;Name=XP_036009073.1;gbkey=CDS;gene=Trim66;product=tripartite motif-containing protein 66 isoform X3;protein_id=XP_036009073.1;extra_copy_number=0
CM058247.1	Liftoff	CDS	108566770	108566916	.	-	.	ID=cds-XP_036009073.1;Parent=rna-XM_036153180.1;Dbxref=GeneID:330627,GenBank:XP_036009073.1,MGI:MGI:2152406;Name=XP_036009073.1;gbkey=CDS;gene=Trim66;product=tripartite motif-containing protein 66 isoform X3;protein_id=XP_036009073.1;extra_copy_number=0
CM058247.1	Liftoff	CDS	108567727	108567841	.	-	.	ID=cds-XP_036009073.1;Parent=rna-XM_036153180.1;Dbxref=GeneID:330627,GenBank:XP_036009073.1,MGI:MGI:2152406;Name=XP_036009073.1;gbkey=CDS;gene=Trim66;product=tripartite motif-containing protein 66 isoform X3;protein_id=XP_036009073.1;extra_copy_number=0
CM058247.1	Liftoff	CDS	108568876	108568992	.	-	.	ID=cds-XP_036009073.1;Parent=rna-XM_036153180.1;Dbxref=GeneID:330627,GenBank:XP_036009073.1,MGI:MGI:2152406;Name=XP_036009073.1;gbkey=CDS;gene=Trim66;product=tripartite motif-containing protein 66 isoform X3;protein_id=XP_036009073.1;extra_copy_number=0
CM058247.1	Liftoff	CDS	108569482	108569614	.	-	.	ID=cds-XP_036009073.1;Parent=rna-XM_036153180.1;Dbxref=GeneID:330627,GenBank:XP_036009073.1,MGI:MGI:2152406;Name=XP_036009073.1;gbkey=CDS;gene=Trim66;product=tripartite motif-containing protein 66 isoform X3;protein_id=XP_036009073.1;extra_copy_number=0
CM058247.1	Liftoff	CDS	108570422	108570569	.	-	.	ID=cds-XP_036009073.1;Parent=rna-XM_036153180.1;Dbxref=GeneID:330627,GenBank:XP_036009073.1,MGI:MGI:2152406;Name=XP_036009073.1;gbkey=CDS;gene=Trim66;product=tripartite motif-containing protein 66 isoform X3;protein_id=XP_036009073.1;extra_copy_number=0
CM058247.1	Liftoff	CDS	108571891	108571899	.	-	.	ID=cds-XP_036009073.1;Parent=rna-XM_036153180.1;Dbxref=GeneID:330627,GenBank:XP_036009073.1,MGI:MGI:2152406;Name=XP_036009073.1;gbkey=CDS;gene=Trim66;product=tripartite motif-containing protein 66 isoform X3;protein_id=XP_036009073.1;extra_copy_number=0
CM058247.1	Liftoff	gene	108604995	108608608	.	+	.	ID=gene-Rpl27a;Dbxref=GeneID:26451,MGI:MGI:1347076;Name=Rpl27a;description=ribosomal protein L27A;gbkey=Gene;gene=Rpl27a;gene_biotype=protein_coding;gene_synonym=L27',L27A,L29;coverage=1.0;sequence_ID=1.0;valid_ORFs=1;extra_copy_number=0;copy_num_ID=gene-Rpl27a_0
CM058247.1	Liftoff	mRNA	108604995	108608608	.	+	.	ID=rna-NM_011975.4;Parent=gene-Rpl27a;Dbxref=GeneID:26451,GenBank:NM_011975.4,MGI:MGI:1347076;Name=NM_011975.4;gbkey=mRNA;gene=Rpl27a;product=ribosomal protein L27A;tag=RefSeq Select;transcript_id=NM_011975.4;matches_ref_protein=True;valid_ORF=True;extra_copy_number=0
CM058247.1	Liftoff	exon	108604995	108605070	.	+	.	ID=exon-NM_011975.4-1;Parent=rna-NM_011975.4;Dbxref=GeneID:26451,GenBank:NM_011975.4,MGI:MGI:1347076;gbkey=mRNA;gene=Rpl27a;product=ribosomal protein L27A;tag=RefSeq Select;transcript_id=NM_011975.4;extra_copy_number=0
CM058247.1	Liftoff	exon	108605433	108605496	.	+	.	ID=exon-NM_011975.4-2;Parent=rna-NM_011975.4;Dbxref=GeneID:26451,GenBank:NM_011975.4,MGI:MGI:1347076;gbkey=mRNA;gene=Rpl27a;product=ribosomal protein L27A;tag=RefSeq Select;transcript_id=NM_011975.4;extra_copy_number=0
CM058247.1	Liftoff	exon	108605766	108605841	.	+	.	ID=exon-NM_011975.4-3;Parent=rna-NM_011975.4;Dbxref=GeneID:26451,GenBank:NM_011975.4,MGI:MGI:1347076;gbkey=mRNA;gene=Rpl27a;product=ribosomal protein L27A;tag=RefSeq Select;transcript_id=NM_011975.4;extra_copy_number=0
CM058247.1	Liftoff	exon	108606316	108606490	.	+	.	ID=exon-NM_011975.4-4;Parent=rna-NM_011975.4;Dbxref=GeneID:26451,GenBank:NM_011975.4,MGI:MGI:1347076;gbkey=mRNA;gene=Rpl27a;product=ribosomal protein L27A;tag=RefSeq Select;transcript_id=NM_011975.4;extra_copy_number=0
CM058247.1	Liftoff	exon	108607449	108608608	.	+	.	ID=exon-NM_011975.4-5;Parent=rna-NM_011975.4;Dbxref=GeneID:26451,GenBank:NM_011975.4,MGI:MGI:1347076;gbkey=mRNA;gene=Rpl27a;product=ribosomal protein L27A;tag=RefSeq Select;transcript_id=NM_011975.4;extra_copy_number=0
CM058247.1	Liftoff	CDS	108605068	108605070	.	+	.	ID=cds-NP_036105.2;Parent=rna-NM_011975.4;Dbxref=CCDS:CCDS40083.1,GeneID:26451,GenBank:NP_036105.2,MGI:MGI:1347076;Name=NP_036105.2;gbkey=CDS;gene=Rpl27a;product=60S ribosomal protein L27a;protein_id=NP_036105.2;tag=RefSeq Select;extra_copy_number=0
CM058247.1	Liftoff	CDS	108605433	108605496	.	+	.	ID=cds-NP_036105.2;Parent=rna-NM_011975.4;Dbxref=CCDS:CCDS40083.1,GeneID:26451,GenBank:NP_036105.2,MGI:MGI:1347076;Name=NP_036105.2;gbkey=CDS;gene=Rpl27a;product=60S ribosomal protein L27a;protein_id=NP_036105.2;tag=RefSeq Select;extra_copy_number=0
CM058247.1	Liftoff	CDS	108605766	108605841	.	+	.	ID=cds-NP_036105.2;Parent=rna-NM_011975.4;Dbxref=CCDS:CCDS40083.1,GeneID:26451,GenBank:NP_036105.2,MGI:MGI:1347076;Name=NP_036105.2;gbkey=CDS;gene=Rpl27a;product=60S ribosomal protein L27a;protein_id=NP_036105.2;tag=RefSeq Select;extra_copy_number=0
CM058247.1	Liftoff	CDS	108606316	108606490	.	+	.	ID=cds-NP_036105.2;Parent=rna-NM_011975.4;Dbxref=CCDS:CCDS40083.1,GeneID:26451,GenBank:NP_036105.2,MGI:MGI:1347076;Name=NP_036105.2;gbkey=CDS;gene=Rpl27a;product=60S ribosomal protein L27a;protein_id=NP_036105.2;tag=RefSeq Select;extra_copy_number=0
CM058247.1	Liftoff	CDS	108607449	108607577	.	+	.	ID=cds-NP_036105.2;Parent=rna-NM_011975.4;Dbxref=CCDS:CCDS40083.1,GeneID:26451,GenBank:NP_036105.2,MGI:MGI:1347076;Name=NP_036105.2;gbkey=CDS;gene=Rpl27a;product=60S ribosomal protein L27a;protein_id=NP_036105.2;tag=RefSeq Select;extra_copy_number=0
CM058247.1	Liftoff	gene	108605980	108606099	.	+	.	ID=gene-Snora3;Dbxref=GeneID:100302499,MGI:MGI:3819498;Name=Snora3;description=small nucleolar RNA%2C H/ACA box 3;gbkey=Gene;gene=Snora3;gene_biotype=snoRNA;gene_synonym=MBI-28;coverage=1.0;sequence_ID=1.0;extra_copy_number=0;copy_num_ID=gene-Snora3_0
CM058247.1	Liftoff	snoRNA	108605980	108606099	.	+	.	ID=rna-NR_028079.1;Parent=gene-Snora3;Dbxref=GeneID:100302499,GenBank:NR_028079.1,MGI:MGI:3819498;Name=NR_028079.1;gbkey=ncRNA;gene=Snora3;product=small nucleolar RNA%2C H/ACA box 3;transcript_id=NR_028079.1;extra_copy_number=0
CM058247.1	Liftoff	exon	108605980	108606099	.	+	.	ID=exon-NR_028079.1-1;Parent=rna-NR_028079.1;Dbxref=GeneID:100302499,GenBank:NR_028079.1,MGI:MGI:3819498;gbkey=ncRNA;gene=Snora3;product=small nucleolar RNA%2C H/ACA box 3;transcript_id=NR_028079.1;extra_copy_number=0
CM058247.1	Liftoff	gene	108607128	108607257	.	+	.	ID=gene-Gm24888;Dbxref=GeneID:115485611,MGI:MGI:5454665;Name=Gm24888;description=predicted gene%2C 24888;gbkey=Gene;gene=Gm24888;gene_biotype=snoRNA;coverage=1.0;sequence_ID=1.0;extra_copy_number=0;copy_num_ID=gene-Gm24888_0
CM058247.1	Liftoff	snoRNA	108607128	108607257	.	+	.	ID=rna-XR_004934670.1;Parent=gene-Gm24888;Dbxref=GeneID:115485611,RFAM:RF00334,GenBank:XR_004934670.1,MGI:MGI:5454665;Name=XR_004934670.1;gbkey=ncRNA;gene=Gm24888;inference=COORDINATES: profile:INFERNAL:1.1.1;product=small nucleolar RNA SNORA3/SNORA45 family;transcript_id=XR_004934670.1;extra_copy_number=0
CM058247.1	Liftoff	exon	108607128	108607257	.	+	.	ID=exon-XR_004934670.1-1;Parent=rna-XR_004934670.1;Dbxref=GeneID:115485611,RFAM:RF00334,GenBank:XR_004934670.1,MGI:MGI:5454665;gbkey=ncRNA;gene=Gm24888;inference=COORDINATES: profile:INFERNAL:1.1.1;product=small nucleolar RNA SNORA3/SNORA45 family;transcript_id=XR_004934670.1;extra_copy_number=0
CM058247.1	Liftoff	gene	108609759	108789905	.	-	.	ID=gene-Dennd2b;Dbxref=GeneID:76954,MGI:MGI:108517;Name=Dennd2b;description=DENN domain containing 2B;gbkey=Gene;gene=Dennd2b;gene_biotype=protein_coding;gene_synonym=2010004M01Rik,2610305K15Rik,Denn2b,St5;coverage=1.0;sequence_ID=1.0;valid_ORFs=18;extra_copy_number=0;copy_num_ID=gene-Dennd2b_0
CM058247.1	Liftoff	mRNA	108609759	108703428	.	-	.	ID=rna-NM_001001326.1;Parent=gene-Dennd2b;Dbxref=GeneID:76954,GenBank:NM_001001326.1,MGI:MGI:108517;Name=NM_001001326.1;gbkey=mRNA;gene=Dennd2b;product=DENN domain containing 2B%2C transcript variant 1;tag=RefSeq Select;transcript_id=NM_001001326.1;matches_ref_protein=True;valid_ORF=True;extra_copy_number=0
CM058247.1	Liftoff	exon	108609759	108610528	.	-	.	ID=exon-NM_001001326.1-20;Parent=rna-NM_001001326.1;Dbxref=GeneID:76954,GenBank:NM_001001326.1,MGI:MGI:108517;gbkey=mRNA;gene=Dennd2b;product=DENN domain containing 2B%2C transcript variant 1;tag=RefSeq Select;transcript_id=NM_001001326.1;extra_copy_number=0
CM058247.1	Liftoff	exon	108611111	108611197	.	-	.	ID=exon-NM_001001326.1-19;Parent=rna-NM_001001326.1;Dbxref=GeneID:76954,GenBank:NM_001001326.1,MGI:MGI:108517;gbkey=mRNA;gene=Dennd2b;product=DENN domain containing 2B%2C transcript variant 1;tag=RefSeq Select;transcript_id=NM_001001326.1;extra_copy_number=0
CM058247.1	Liftoff	exon	108611387	108611626	.	-	.	ID=exon-NM_001001326.1-18;Parent=rna-NM_001001326.1;Dbxref=GeneID:76954,GenBank:NM_001001326.1,MGI:MGI:108517;gbkey=mRNA;gene=Dennd2b;product=DENN domain containing 2B%2C transcript variant 1;tag=RefSeq Select;transcript_id=NM_001001326.1;extra_copy_number=0
CM058247.1	Liftoff	exon	108612074	108612185	.	-	.	ID=exon-NM_001001326.1-17;Parent=rna-NM_001001326.1;Dbxref=GeneID:76954,GenBank:NM_001001326.1,MGI:MGI:108517;gbkey=mRNA;gene=Dennd2b;product=DENN domain containing 2B%2C transcript variant 1;tag=RefSeq Select;transcript_id=NM_001001326.1;extra_copy_number=0
CM058247.1	Liftoff	exon	108613192	108613233	.	-	.	ID=exon-NM_001001326.1-16;Parent=rna-NM_001001326.1;Dbxref=GeneID:76954,GenBank:NM_001001326.1,MGI:MGI:108517;gbkey=mRNA;gene=Dennd2b;product=DENN domain containing 2B%2C transcript variant 1;tag=RefSeq Select;transcript_id=NM_001001326.1;extra_copy_number=0
CM058247.1	Liftoff	exon	108613462	108613639	.	-	.	ID=exon-NM_001001326.1-15;Parent=rna-NM_001001326.1;Dbxref=GeneID:76954,GenBank:NM_001001326.1,MGI:MGI:108517;gbkey=mRNA;gene=Dennd2b;product=DENN domain containing 2B%2C transcript variant 1;tag=RefSeq Select;transcript_id=NM_001001326.1;extra_copy_number=0
CM058247.1	Liftoff	exon	108616930	108617078	.	-	.	ID=exon-NM_001001326.1-14;Parent=rna-NM_001001326.1;Dbxref=GeneID:76954,GenBank:NM_001001326.1,MGI:MGI:108517;gbkey=mRNA;gene=Dennd2b;product=DENN domain containing 2B%2C transcript variant 1;tag=RefSeq Select;transcript_id=NM_001001326.1;extra_copy_number=0
CM058247.1	Liftoff	exon	108620482	108620622	.	-	.	ID=exon-NM_001001326.1-13;Parent=rna-NM_001001326.1;Dbxref=GeneID:76954,GenBank:NM_001001326.1,MGI:MGI:108517;gbkey=mRNA;gene=Dennd2b;product=DENN domain containing 2B%2C transcript variant 1;tag=RefSeq Select;transcript_id=NM_001001326.1;extra_copy_number=0
CM058247.1	Liftoff	exon	108621142	108621219	.	-	.	ID=exon-NM_001001326.1-12;Parent=rna-NM_001001326.1;Dbxref=GeneID:76954,GenBank:NM_001001326.1,MGI:MGI:108517;gbkey=mRNA;gene=Dennd2b;product=DENN domain containing 2B%2C transcript variant 1;tag=RefSeq Select;transcript_id=NM_001001326.1;extra_copy_number=0
CM058247.1	Liftoff	exon	108624124	108624193	.	-	.	ID=exon-NM_001001326.1-11;Parent=rna-NM_001001326.1;Dbxref=GeneID:76954,GenBank:NM_001001326.1,MGI:MGI:108517;gbkey=mRNA;gene=Dennd2b;product=DENN domain containing 2B%2C transcript variant 1;tag=RefSeq Select;transcript_id=NM_001001326.1;extra_copy_number=0
CM058247.1	Liftoff	exon	108624786	108624895	.	-	.	ID=exon-NM_001001326.1-10;Parent=rna-NM_001001326.1;Dbxref=GeneID:76954,GenBank:NM_001001326.1,MGI:MGI:108517;gbkey=mRNA;gene=Dennd2b;product=DENN domain containing 2B%2C transcript variant 1;tag=RefSeq Select;transcript_id=NM_001001326.1;extra_copy_number=0
CM058247.1	Liftoff	exon	108625514	108625698	.	-	.	ID=exon-NM_001001326.1-9;Parent=rna-NM_001001326.1;Dbxref=GeneID:76954,GenBank:NM_001001326.1,MGI:MGI:108517;gbkey=mRNA;gene=Dennd2b;product=DENN domain containing 2B%2C transcript variant 1;tag=RefSeq Select;transcript_id=NM_001001326.1;extra_copy_number=0
CM058247.1	Liftoff	exon	108626244	108626288	.	-	.	ID=exon-NM_001001326.1-8;Parent=rna-NM_001001326.1;Dbxref=GeneID:76954,GenBank:NM_001001326.1,MGI:MGI:108517;gbkey=mRNA;gene=Dennd2b;product=DENN domain containing 2B%2C transcript variant 1;tag=RefSeq Select;transcript_id=NM_001001326.1;extra_copy_number=0
CM058247.1	Liftoff	exon	108627190	108627286	.	-	.	ID=exon-NM_001001326.1-7;Parent=rna-NM_001001326.1;Dbxref=GeneID:76954,GenBank:NM_001001326.1,MGI:MGI:108517;gbkey=mRNA;gene=Dennd2b;product=DENN domain containing 2B%2C transcript variant 1;tag=RefSeq Select;transcript_id=NM_001001326.1;extra_copy_number=0
CM058247.1	Liftoff	exon	108628174	108628389	.	-	.	ID=exon-NM_001001326.1-6;Parent=rna-NM_001001326.1;Dbxref=GeneID:76954,GenBank:NM_001001326.1,MGI:MGI:108517;gbkey=mRNA;gene=Dennd2b;product=DENN domain containing 2B%2C transcript variant 1;tag=RefSeq Select;transcript_id=NM_001001326.1;extra_copy_number=0
CM058247.1	Liftoff	exon	108630931	108631082	.	-	.	ID=exon-NM_001001326.1-5;Parent=rna-NM_001001326.1;Dbxref=GeneID:76954,GenBank:NM_001001326.1,MGI:MGI:108517;gbkey=mRNA;gene=Dennd2b;product=DENN domain containing 2B%2C transcript variant 1;tag=RefSeq Select;transcript_id=NM_001001326.1;extra_copy_number=0
CM058247.1	Liftoff	exon	108638829	108638965	.	-	.	ID=exon-NM_001001326.1-4;Parent=rna-NM_001001326.1;Dbxref=GeneID:76954,GenBank:NM_001001326.1,MGI:MGI:108517;gbkey=mRNA;gene=Dennd2b;product=DENN domain containing 2B%2C transcript variant 1;tag=RefSeq Select;transcript_id=NM_001001326.1;extra_copy_number=0
CM058247.1	Liftoff	exon	108642065	108643315	.	-	.	ID=exon-NM_001001326.1-3;Parent=rna-NM_001001326.1;Dbxref=GeneID:76954,GenBank:NM_001001326.1,MGI:MGI:108517;gbkey=mRNA;gene=Dennd2b;product=DENN domain containing 2B%2C transcript variant 1;tag=RefSeq Select;transcript_id=NM_001001326.1;extra_copy_number=0
CM058247.1	Liftoff	exon	108655861	108655965	.	-	.	ID=exon-NM_001001326.1-2;Parent=rna-NM_001001326.1;Dbxref=GeneID:76954,GenBank:NM_001001326.1,MGI:MGI:108517;gbkey=mRNA;gene=Dennd2b;product=DENN domain containing 2B%2C transcript variant 1;tag=RefSeq Select;transcript_id=NM_001001326.1;extra_copy_number=0
CM058247.1	Liftoff	exon	108703339	108703428	.	-	.	ID=exon-NM_001001326.1-1;Parent=rna-NM_001001326.1;Dbxref=GeneID:76954,GenBank:NM_001001326.1,MGI:MGI:108517;gbkey=mRNA;gene=Dennd2b;product=DENN domain containing 2B%2C transcript variant 1;tag=RefSeq Select;transcript_id=NM_001001326.1;extra_copy_number=0
CM058247.1	Liftoff	CDS	108610494	108610528	.	-	.	ID=cds-NP_001001326.1;Parent=rna-NM_001001326.1;Dbxref=CCDS:CCDS21734.1,GeneID:76954,GenBank:NP_001001326.1,MGI:MGI:108517;Name=NP_001001326.1;Note=isoform 1 is encoded by transcript variant 1;gbkey=CDS;gene=Dennd2b;product=DENN domain-containing protein 2B isoform 1;protein_id=NP_001001326.1;tag=RefSeq Select;extra_copy_number=0
CM058247.1	Liftoff	CDS	108611111	108611197	.	-	.	ID=cds-NP_001001326.1;Parent=rna-NM_001001326.1;Dbxref=CCDS:CCDS21734.1,GeneID:76954,GenBank:NP_001001326.1,MGI:MGI:108517;Name=NP_001001326.1;Note=isoform 1 is encoded by transcript variant 1;gbkey=CDS;gene=Dennd2b;product=DENN domain-containing protein 2B isoform 1;protein_id=NP_001001326.1;tag=RefSeq Select;extra_copy_number=0
CM058247.1	Liftoff	CDS	108611387	108611626	.	-	.	ID=cds-NP_001001326.1;Parent=rna-NM_001001326.1;Dbxref=CCDS:CCDS21734.1,GeneID:76954,GenBank:NP_001001326.1,MGI:MGI:108517;Name=NP_001001326.1;Note=isoform 1 is encoded by transcript variant 1;gbkey=CDS;gene=Dennd2b;product=DENN domain-containing protein 2B isoform 1;protein_id=NP_001001326.1;tag=RefSeq Select;extra_copy_number=0
CM058247.1	Liftoff	CDS	108612074	108612185	.	-	.	ID=cds-NP_001001326.1;Parent=rna-NM_001001326.1;Dbxref=CCDS:CCDS21734.1,GeneID:76954,GenBank:NP_001001326.1,MGI:MGI:108517;Name=NP_001001326.1;Note=isoform 1 is encoded by transcript variant 1;gbkey=CDS;gene=Dennd2b;product=DENN domain-containing protein 2B isoform 1;protein_id=NP_001001326.1;tag=RefSeq Select;extra_copy_number=0
CM058247.1	Liftoff	CDS	108613192	108613233	.	-	.	ID=cds-NP_001001326.1;Parent=rna-NM_001001326.1;Dbxref=CCDS:CCDS21734.1,GeneID:76954,GenBank:NP_001001326.1,MGI:MGI:108517;Name=NP_001001326.1;Note=isoform 1 is encoded by transcript variant 1;gbkey=CDS;gene=Dennd2b;product=DENN domain-containing protein 2B isoform 1;protein_id=NP_001001326.1;tag=RefSeq Select;extra_copy_number=0
CM058247.1	Liftoff	CDS	108613462	108613639	.	-	.	ID=cds-NP_001001326.1;Parent=rna-NM_001001326.1;Dbxref=CCDS:CCDS21734.1,GeneID:76954,GenBank:NP_001001326.1,MGI:MGI:108517;Name=NP_001001326.1;Note=isoform 1 is encoded by transcript variant 1;gbkey=CDS;gene=Dennd2b;product=DENN domain-containing protein 2B isoform 1;protein_id=NP_001001326.1;tag=RefSeq Select;extra_copy_number=0
CM058247.1	Liftoff	CDS	108616930	108617078	.	-	.	ID=cds-NP_001001326.1;Parent=rna-NM_001001326.1;Dbxref=CCDS:CCDS21734.1,GeneID:76954,GenBank:NP_001001326.1,MGI:MGI:108517;Name=NP_001001326.1;Note=isoform 1 is encoded by transcript variant 1;gbkey=CDS;gene=Dennd2b;product=DENN domain-containing protein 2B isoform 1;protein_id=NP_001001326.1;tag=RefSeq Select;extra_copy_number=0
CM058247.1	Liftoff	CDS	108620482	108620622	.	-	.	ID=cds-NP_001001326.1;Parent=rna-NM_001001326.1;Dbxref=CCDS:CCDS21734.1,GeneID:76954,GenBank:NP_001001326.1,MGI:MGI:108517;Name=NP_001001326.1;Note=isoform 1 is encoded by transcript variant 1;gbkey=CDS;gene=Dennd2b;product=DENN domain-containing protein 2B isoform 1;protein_id=NP_001001326.1;tag=RefSeq Select;extra_copy_number=0
CM058247.1	Liftoff	CDS	108621142	108621219	.	-	.	ID=cds-NP_001001326.1;Parent=rna-NM_001001326.1;Dbxref=CCDS:CCDS21734.1,GeneID:76954,GenBank:NP_001001326.1,MGI:MGI:108517;Name=NP_001001326.1;Note=isoform 1 is encoded by transcript variant 1;gbkey=CDS;gene=Dennd2b;product=DENN domain-containing protein 2B isoform 1;protein_id=NP_001001326.1;tag=RefSeq Select;extra_copy_number=0
CM058247.1	Liftoff	CDS	108624124	108624193	.	-	.	ID=cds-NP_001001326.1;Parent=rna-NM_001001326.1;Dbxref=CCDS:CCDS21734.1,GeneID:76954,GenBank:NP_001001326.1,MGI:MGI:108517;Name=NP_001001326.1;Note=isoform 1 is encoded by transcript variant 1;gbkey=CDS;gene=Dennd2b;product=DENN domain-containing protein 2B isoform 1;protein_id=NP_001001326.1;tag=RefSeq Select;extra_copy_number=0
CM058247.1	Liftoff	CDS	108624786	108624895	.	-	.	ID=cds-NP_001001326.1;Parent=rna-NM_001001326.1;Dbxref=CCDS:CCDS21734.1,GeneID:76954,GenBank:NP_001001326.1,MGI:MGI:108517;Name=NP_001001326.1;Note=isoform 1 is encoded by transcript variant 1;gbkey=CDS;gene=Dennd2b;product=DENN domain-containing protein 2B isoform 1;protein_id=NP_001001326.1;tag=RefSeq Select;extra_copy_number=0
CM058247.1	Liftoff	CDS	108625514	108625698	.	-	.	ID=cds-NP_001001326.1;Parent=rna-NM_001001326.1;Dbxref=CCDS:CCDS21734.1,GeneID:76954,GenBank:NP_001001326.1,MGI:MGI:108517;Name=NP_001001326.1;Note=isoform 1 is encoded by transcript variant 1;gbkey=CDS;gene=Dennd2b;product=DENN domain-containing protein 2B isoform 1;protein_id=NP_001001326.1;tag=RefSeq Select;extra_copy_number=0
CM058247.1	Liftoff	CDS	108626244	108626288	.	-	.	ID=cds-NP_001001326.1;Parent=rna-NM_001001326.1;Dbxref=CCDS:CCDS21734.1,GeneID:76954,GenBank:NP_001001326.1,MGI:MGI:108517;Name=NP_001001326.1;Note=isoform 1 is encoded by transcript variant 1;gbkey=CDS;gene=Dennd2b;product=DENN domain-containing protein 2B isoform 1;protein_id=NP_001001326.1;tag=RefSeq Select;extra_copy_number=0
CM058247.1	Liftoff	CDS	108627190	108627286	.	-	.	ID=cds-NP_001001326.1;Parent=rna-NM_001001326.1;Dbxref=CCDS:CCDS21734.1,GeneID:76954,GenBank:NP_001001326.1,MGI:MGI:108517;Name=NP_001001326.1;Note=isoform 1 is encoded by transcript variant 1;gbkey=CDS;gene=Dennd2b;product=DENN domain-containing protein 2B isoform 1;protein_id=NP_001001326.1;tag=RefSeq Select;extra_copy_number=0
CM058247.1	Liftoff	CDS	108628174	108628389	.	-	.	ID=cds-NP_001001326.1;Parent=rna-NM_001001326.1;Dbxref=CCDS:CCDS21734.1,GeneID:76954,GenBank:NP_001001326.1,MGI:MGI:108517;Name=NP_001001326.1;Note=isoform 1 is encoded by transcript variant 1;gbkey=CDS;gene=Dennd2b;product=DENN domain-containing protein 2B isoform 1;protein_id=NP_001001326.1;tag=RefSeq Select;extra_copy_number=0
CM058247.1	Liftoff	CDS	108630931	108631082	.	-	.	ID=cds-NP_001001326.1;Parent=rna-NM_001001326.1;Dbxref=CCDS:CCDS21734.1,GeneID:76954,GenBank:NP_001001326.1,MGI:MGI:108517;Name=NP_001001326.1;Note=isoform 1 is encoded by transcript variant 1;gbkey=CDS;gene=Dennd2b;product=DENN domain-containing protein 2B isoform 1;protein_id=NP_001001326.1;tag=RefSeq Select;extra_copy_number=0
CM058247.1	Liftoff	CDS	108638829	108638965	.	-	.	ID=cds-NP_001001326.1;Parent=rna-NM_001001326.1;Dbxref=CCDS:CCDS21734.1,GeneID:76954,GenBank:NP_001001326.1,MGI:MGI:108517;Name=NP_001001326.1;Note=isoform 1 is encoded by transcript variant 1;gbkey=CDS;gene=Dennd2b;product=DENN domain-containing protein 2B isoform 1;protein_id=NP_001001326.1;tag=RefSeq Select;extra_copy_number=0
CM058247.1	Liftoff	CDS	108642065	108643315	.	-	.	ID=cds-NP_001001326.1;Parent=rna-NM_001001326.1;Dbxref=CCDS:CCDS21734.1,GeneID:76954,GenBank:NP_001001326.1,MGI:MGI:108517;Name=NP_001001326.1;Note=isoform 1 is encoded by transcript variant 1;gbkey=CDS;gene=Dennd2b;product=DENN domain-containing protein 2B isoform 1;protein_id=NP_001001326.1;tag=RefSeq Select;extra_copy_number=0
CM058247.1	Liftoff	CDS	108655861	108655940	.	-	.	ID=cds-NP_001001326.1;Parent=rna-NM_001001326.1;Dbxref=CCDS:CCDS21734.1,GeneID:76954,GenBank:NP_001001326.1,MGI:MGI:108517;Name=NP_001001326.1;Note=isoform 1 is encoded by transcript variant 1;gbkey=CDS;gene=Dennd2b;product=DENN domain-containing protein 2B isoform 1;protein_id=NP_001001326.1;tag=RefSeq Select;extra_copy_number=0
CM058247.1	Liftoff	mRNA	108609759	108703428	.	-	.	ID=rna-NM_029811.2;Parent=gene-Dennd2b;Dbxref=GeneID:76954,GenBank:NM_029811.2,MGI:MGI:108517;Name=NM_029811.2;gbkey=mRNA;gene=Dennd2b;product=DENN domain containing 2B%2C transcript variant 2;transcript_id=NM_029811.2;matches_ref_protein=True;valid_ORF=True;extra_copy_number=0
CM058247.1	Liftoff	exon	108609759	108610528	.	-	.	ID=exon-NM_029811.2-19;Parent=rna-NM_029811.2;Dbxref=GeneID:76954,GenBank:NM_029811.2,MGI:MGI:108517;gbkey=mRNA;gene=Dennd2b;product=DENN domain containing 2B%2C transcript variant 2;transcript_id=NM_029811.2;extra_copy_number=0
CM058247.1	Liftoff	exon	108611111	108611197	.	-	.	ID=exon-NM_029811.2-18;Parent=rna-NM_029811.2;Dbxref=GeneID:76954,GenBank:NM_029811.2,MGI:MGI:108517;gbkey=mRNA;gene=Dennd2b;product=DENN domain containing 2B%2C transcript variant 2;transcript_id=NM_029811.2;extra_copy_number=0
CM058247.1	Liftoff	exon	108611387	108611626	.	-	.	ID=exon-NM_029811.2-17;Parent=rna-NM_029811.2;Dbxref=GeneID:76954,GenBank:NM_029811.2,MGI:MGI:108517;gbkey=mRNA;gene=Dennd2b;product=DENN domain containing 2B%2C transcript variant 2;transcript_id=NM_029811.2;extra_copy_number=0
CM058247.1	Liftoff	exon	108612074	108612185	.	-	.	ID=exon-NM_029811.2-16;Parent=rna-NM_029811.2;Dbxref=GeneID:76954,GenBank:NM_029811.2,MGI:MGI:108517;gbkey=mRNA;gene=Dennd2b;product=DENN domain containing 2B%2C transcript variant 2;transcript_id=NM_029811.2;extra_copy_number=0
CM058247.1	Liftoff	exon	108613192	108613233	.	-	.	ID=exon-NM_029811.2-15;Parent=rna-NM_029811.2;Dbxref=GeneID:76954,GenBank:NM_029811.2,MGI:MGI:108517;gbkey=mRNA;gene=Dennd2b;product=DENN domain containing 2B%2C transcript variant 2;transcript_id=NM_029811.2;extra_copy_number=0
CM058247.1	Liftoff	exon	108613462	108613639	.	-	.	ID=exon-NM_029811.2-14;Parent=rna-NM_029811.2;Dbxref=GeneID:76954,GenBank:NM_029811.2,MGI:MGI:108517;gbkey=mRNA;gene=Dennd2b;product=DENN domain containing 2B%2C transcript variant 2;transcript_id=NM_029811.2;extra_copy_number=0
CM058247.1	Liftoff	exon	108616930	108617078	.	-	.	ID=exon-NM_029811.2-13;Parent=rna-NM_029811.2;Dbxref=GeneID:76954,GenBank:NM_029811.2,MGI:MGI:108517;gbkey=mRNA;gene=Dennd2b;product=DENN domain containing 2B%2C transcript variant 2;transcript_id=NM_029811.2;extra_copy_number=0
CM058247.1	Liftoff	exon	108620482	108620622	.	-	.	ID=exon-NM_029811.2-12;Parent=rna-NM_029811.2;Dbxref=GeneID:76954,GenBank:NM_029811.2,MGI:MGI:108517;gbkey=mRNA;gene=Dennd2b;product=DENN domain containing 2B%2C transcript variant 2;transcript_id=NM_029811.2;extra_copy_number=0
CM058247.1	Liftoff	exon	108621142	108621219	.	-	.	ID=exon-NM_029811.2-11;Parent=rna-NM_029811.2;Dbxref=GeneID:76954,GenBank:NM_029811.2,MGI:MGI:108517;gbkey=mRNA;gene=Dennd2b;product=DENN domain containing 2B%2C transcript variant 2;transcript_id=NM_029811.2;extra_copy_number=0
CM058247.1	Liftoff	exon	108624124	108624193	.	-	.	ID=exon-NM_029811.2-10;Parent=rna-NM_029811.2;Dbxref=GeneID:76954,GenBank:NM_029811.2,MGI:MGI:108517;gbkey=mRNA;gene=Dennd2b;product=DENN domain containing 2B%2C transcript variant 2;transcript_id=NM_029811.2;extra_copy_number=0
CM058247.1	Liftoff	exon	108624786	108624895	.	-	.	ID=exon-NM_029811.2-9;Parent=rna-NM_029811.2;Dbxref=GeneID:76954,GenBank:NM_029811.2,MGI:MGI:108517;gbkey=mRNA;gene=Dennd2b;product=DENN domain containing 2B%2C transcript variant 2;transcript_id=NM_029811.2;extra_copy_number=0
CM058247.1	Liftoff	exon	108625514	108625698	.	-	.	ID=exon-NM_029811.2-8;Parent=rna-NM_029811.2;Dbxref=GeneID:76954,GenBank:NM_029811.2,MGI:MGI:108517;gbkey=mRNA;gene=Dennd2b;product=DENN domain containing 2B%2C transcript variant 2;transcript_id=NM_029811.2;extra_copy_number=0
CM058247.1	Liftoff	exon	108626244	108626288	.	-	.	ID=exon-NM_029811.2-7;Parent=rna-NM_029811.2;Dbxref=GeneID:76954,GenBank:NM_029811.2,MGI:MGI:108517;gbkey=mRNA;gene=Dennd2b;product=DENN domain containing 2B%2C transcript variant 2;transcript_id=NM_029811.2;extra_copy_number=0
CM058247.1	Liftoff	exon	108627190	108627286	.	-	.	ID=exon-NM_029811.2-6;Parent=rna-NM_029811.2;Dbxref=GeneID:76954,GenBank:NM_029811.2,MGI:MGI:108517;gbkey=mRNA;gene=Dennd2b;product=DENN domain containing 2B%2C transcript variant 2;transcript_id=NM_029811.2;extra_copy_number=0
CM058247.1	Liftoff	exon	108628174	108628389	.	-	.	ID=exon-NM_029811.2-5;Parent=rna-NM_029811.2;Dbxref=GeneID:76954,GenBank:NM_029811.2,MGI:MGI:108517;gbkey=mRNA;gene=Dennd2b;product=DENN domain containing 2B%2C transcript variant 2;transcript_id=NM_029811.2;extra_copy_number=0
CM058247.1	Liftoff	exon	108630931	108631082	.	-	.	ID=exon-NM_029811.2-4;Parent=rna-NM_029811.2;Dbxref=GeneID:76954,GenBank:NM_029811.2,MGI:MGI:108517;gbkey=mRNA;gene=Dennd2b;product=DENN domain containing 2B%2C transcript variant 2;transcript_id=NM_029811.2;extra_copy_number=0
CM058247.1	Liftoff	exon	108638829	108638965	.	-	.	ID=exon-NM_029811.2-3;Parent=rna-NM_029811.2;Dbxref=GeneID:76954,GenBank:NM_029811.2,MGI:MGI:108517;gbkey=mRNA;gene=Dennd2b;product=DENN domain containing 2B%2C transcript variant 2;transcript_id=NM_029811.2;extra_copy_number=0
CM058247.1	Liftoff	exon	108655861	108655965	.	-	.	ID=exon-NM_029811.2-2;Parent=rna-NM_029811.2;Dbxref=GeneID:76954,GenBank:NM_029811.2,MGI:MGI:108517;gbkey=mRNA;gene=Dennd2b;product=DENN domain containing 2B%2C transcript variant 2;transcript_id=NM_029811.2;extra_copy_number=0
CM058247.1	Liftoff	exon	108703339	108703428	.	-	.	ID=exon-NM_029811.2-1;Parent=rna-NM_029811.2;Dbxref=GeneID:76954,GenBank:NM_029811.2,MGI:MGI:108517;gbkey=mRNA;gene=Dennd2b;product=DENN domain containing 2B%2C transcript variant 2;transcript_id=NM_029811.2;extra_copy_number=0
CM058247.1	Liftoff	CDS	108610494	108610528	.	-	.	ID=cds-NP_084087.2;Parent=rna-NM_029811.2;Dbxref=CCDS:CCDS21735.1,GeneID:76954,GenBank:NP_084087.2,MGI:MGI:108517;Name=NP_084087.2;Note=isoform 2 is encoded by transcript variant 2;gbkey=CDS;gene=Dennd2b;product=DENN domain-containing protein 2B isoform 2;protein_id=NP_084087.2;extra_copy_number=0
CM058247.1	Liftoff	CDS	108611111	108611197	.	-	.	ID=cds-NP_084087.2;Parent=rna-NM_029811.2;Dbxref=CCDS:CCDS21735.1,GeneID:76954,GenBank:NP_084087.2,MGI:MGI:108517;Name=NP_084087.2;Note=isoform 2 is encoded by transcript variant 2;gbkey=CDS;gene=Dennd2b;product=DENN domain-containing protein 2B isoform 2;protein_id=NP_084087.2;extra_copy_number=0
CM058247.1	Liftoff	CDS	108611387	108611626	.	-	.	ID=cds-NP_084087.2;Parent=rna-NM_029811.2;Dbxref=CCDS:CCDS21735.1,GeneID:76954,GenBank:NP_084087.2,MGI:MGI:108517;Name=NP_084087.2;Note=isoform 2 is encoded by transcript variant 2;gbkey=CDS;gene=Dennd2b;product=DENN domain-containing protein 2B isoform 2;protein_id=NP_084087.2;extra_copy_number=0
CM058247.1	Liftoff	CDS	108612074	108612185	.	-	.	ID=cds-NP_084087.2;Parent=rna-NM_029811.2;Dbxref=CCDS:CCDS21735.1,GeneID:76954,GenBank:NP_084087.2,MGI:MGI:108517;Name=NP_084087.2;Note=isoform 2 is encoded by transcript variant 2;gbkey=CDS;gene=Dennd2b;product=DENN domain-containing protein 2B isoform 2;protein_id=NP_084087.2;extra_copy_number=0
CM058247.1	Liftoff	CDS	108613192	108613233	.	-	.	ID=cds-NP_084087.2;Parent=rna-NM_029811.2;Dbxref=CCDS:CCDS21735.1,GeneID:76954,GenBank:NP_084087.2,MGI:MGI:108517;Name=NP_084087.2;Note=isoform 2 is encoded by transcript variant 2;gbkey=CDS;gene=Dennd2b;product=DENN domain-containing protein 2B isoform 2;protein_id=NP_084087.2;extra_copy_number=0
CM058247.1	Liftoff	CDS	108613462	108613639	.	-	.	ID=cds-NP_084087.2;Parent=rna-NM_029811.2;Dbxref=CCDS:CCDS21735.1,GeneID:76954,GenBank:NP_084087.2,MGI:MGI:108517;Name=NP_084087.2;Note=isoform 2 is encoded by transcript variant 2;gbkey=CDS;gene=Dennd2b;product=DENN domain-containing protein 2B isoform 2;protein_id=NP_084087.2;extra_copy_number=0
CM058247.1	Liftoff	CDS	108616930	108617078	.	-	.	ID=cds-NP_084087.2;Parent=rna-NM_029811.2;Dbxref=CCDS:CCDS21735.1,GeneID:76954,GenBank:NP_084087.2,MGI:MGI:108517;Name=NP_084087.2;Note=isoform 2 is encoded by transcript variant 2;gbkey=CDS;gene=Dennd2b;product=DENN domain-containing protein 2B isoform 2;protein_id=NP_084087.2;extra_copy_number=0
CM058247.1	Liftoff	CDS	108620482	108620622	.	-	.	ID=cds-NP_084087.2;Parent=rna-NM_029811.2;Dbxref=CCDS:CCDS21735.1,GeneID:76954,GenBank:NP_084087.2,MGI:MGI:108517;Name=NP_084087.2;Note=isoform 2 is encoded by transcript variant 2;gbkey=CDS;gene=Dennd2b;product=DENN domain-containing protein 2B isoform 2;protein_id=NP_084087.2;extra_copy_number=0
CM058247.1	Liftoff	CDS	108621142	108621219	.	-	.	ID=cds-NP_084087.2;Parent=rna-NM_029811.2;Dbxref=CCDS:CCDS21735.1,GeneID:76954,GenBank:NP_084087.2,MGI:MGI:108517;Name=NP_084087.2;Note=isoform 2 is encoded by transcript variant 2;gbkey=CDS;gene=Dennd2b;product=DENN domain-containing protein 2B isoform 2;protein_id=NP_084087.2;extra_copy_number=0
CM058247.1	Liftoff	CDS	108624124	108624193	.	-	.	ID=cds-NP_084087.2;Parent=rna-NM_029811.2;Dbxref=CCDS:CCDS21735.1,GeneID:76954,GenBank:NP_084087.2,MGI:MGI:108517;Name=NP_084087.2;Note=isoform 2 is encoded by transcript variant 2;gbkey=CDS;gene=Dennd2b;product=DENN domain-containing protein 2B isoform 2;protein_id=NP_084087.2;extra_copy_number=0
CM058247.1	Liftoff	CDS	108624786	108624895	.	-	.	ID=cds-NP_084087.2;Parent=rna-NM_029811.2;Dbxref=CCDS:CCDS21735.1,GeneID:76954,GenBank:NP_084087.2,MGI:MGI:108517;Name=NP_084087.2;Note=isoform 2 is encoded by transcript variant 2;gbkey=CDS;gene=Dennd2b;product=DENN domain-containing protein 2B isoform 2;protein_id=NP_084087.2;extra_copy_number=0
CM058247.1	Liftoff	CDS	108625514	108625698	.	-	.	ID=cds-NP_084087.2;Parent=rna-NM_029811.2;Dbxref=CCDS:CCDS21735.1,GeneID:76954,GenBank:NP_084087.2,MGI:MGI:108517;Name=NP_084087.2;Note=isoform 2 is encoded by transcript variant 2;gbkey=CDS;gene=Dennd2b;product=DENN domain-containing protein 2B isoform 2;protein_id=NP_084087.2;extra_copy_number=0
CM058247.1	Liftoff	CDS	108626244	108626288	.	-	.	ID=cds-NP_084087.2;Parent=rna-NM_029811.2;Dbxref=CCDS:CCDS21735.1,GeneID:76954,GenBank:NP_084087.2,MGI:MGI:108517;Name=NP_084087.2;Note=isoform 2 is encoded by transcript variant 2;gbkey=CDS;gene=Dennd2b;product=DENN domain-containing protein 2B isoform 2;protein_id=NP_084087.2;extra_copy_number=0
CM058247.1	Liftoff	CDS	108627190	108627286	.	-	.	ID=cds-NP_084087.2;Parent=rna-NM_029811.2;Dbxref=CCDS:CCDS21735.1,GeneID:76954,GenBank:NP_084087.2,MGI:MGI:108517;Name=NP_084087.2;Note=isoform 2 is encoded by transcript variant 2;gbkey=CDS;gene=Dennd2b;product=DENN domain-containing protein 2B isoform 2;protein_id=NP_084087.2;extra_copy_number=0
CM058247.1	Liftoff	CDS	108628174	108628389	.	-	.	ID=cds-NP_084087.2;Parent=rna-NM_029811.2;Dbxref=CCDS:CCDS21735.1,GeneID:76954,GenBank:NP_084087.2,MGI:MGI:108517;Name=NP_084087.2;Note=isoform 2 is encoded by transcript variant 2;gbkey=CDS;gene=Dennd2b;product=DENN domain-containing protein 2B isoform 2;protein_id=NP_084087.2;extra_copy_number=0
CM058247.1	Liftoff	CDS	108630931	108631082	.	-	.	ID=cds-NP_084087.2;Parent=rna-NM_029811.2;Dbxref=CCDS:CCDS21735.1,GeneID:76954,GenBank:NP_084087.2,MGI:MGI:108517;Name=NP_084087.2;Note=isoform 2 is encoded by transcript variant 2;gbkey=CDS;gene=Dennd2b;product=DENN domain-containing protein 2B isoform 2;protein_id=NP_084087.2;extra_copy_number=0
CM058247.1	Liftoff	CDS	108638829	108638965	.	-	.	ID=cds-NP_084087.2;Parent=rna-NM_029811.2;Dbxref=CCDS:CCDS21735.1,GeneID:76954,GenBank:NP_084087.2,MGI:MGI:108517;Name=NP_084087.2;Note=isoform 2 is encoded by transcript variant 2;gbkey=CDS;gene=Dennd2b;product=DENN domain-containing protein 2B isoform 2;protein_id=NP_084087.2;extra_copy_number=0
CM058247.1	Liftoff	CDS	108655861	108655940	.	-	.	ID=cds-NP_084087.2;Parent=rna-NM_029811.2;Dbxref=CCDS:CCDS21735.1,GeneID:76954,GenBank:NP_084087.2,MGI:MGI:108517;Name=NP_084087.2;Note=isoform 2 is encoded by transcript variant 2;gbkey=CDS;gene=Dennd2b;product=DENN domain-containing protein 2B isoform 2;protein_id=NP_084087.2;extra_copy_number=0
CM058247.1	Liftoff	mRNA	108609766	108758518	.	-	.	ID=rna-XM_011241940.4;Parent=gene-Dennd2b;Dbxref=GeneID:76954,GenBank:XM_011241940.4,MGI:MGI:108517;Name=XM_011241940.4;gbkey=mRNA;gene=Dennd2b;model_evidence=Supporting evidence includes similarity to: 38 ESTs%2C 309 long SRA reads%2C and 98%25 coverage of the annotated genomic feature by RNAseq alignments%2C including 4 samples with support for all annotated introns;product=DENN domain containing 2B%2C transcript variant X2;transcript_id=XM_011241940.4;matches_ref_protein=True;valid_ORF=True;extra_copy_number=0
CM058247.1	Liftoff	exon	108609766	108610528	.	-	.	ID=exon-XM_011241940.4-23;Parent=rna-XM_011241940.4;Dbxref=GeneID:76954,GenBank:XM_011241940.4,MGI:MGI:108517;gbkey=mRNA;gene=Dennd2b;product=DENN domain containing 2B%2C transcript variant X2;transcript_id=XM_011241940.4;extra_copy_number=0
CM058247.1	Liftoff	exon	108611111	108611197	.	-	.	ID=exon-XM_011241940.4-22;Parent=rna-XM_011241940.4;Dbxref=GeneID:76954,GenBank:XM_011241940.4,MGI:MGI:108517;gbkey=mRNA;gene=Dennd2b;product=DENN domain containing 2B%2C transcript variant X2;transcript_id=XM_011241940.4;extra_copy_number=0
CM058247.1	Liftoff	exon	108611387	108611626	.	-	.	ID=exon-XM_011241940.4-21;Parent=rna-XM_011241940.4;Dbxref=GeneID:76954,GenBank:XM_011241940.4,MGI:MGI:108517;gbkey=mRNA;gene=Dennd2b;product=DENN domain containing 2B%2C transcript variant X2;transcript_id=XM_011241940.4;extra_copy_number=0
CM058247.1	Liftoff	exon	108612074	108612185	.	-	.	ID=exon-XM_011241940.4-20;Parent=rna-XM_011241940.4;Dbxref=GeneID:76954,GenBank:XM_011241940.4,MGI:MGI:108517;gbkey=mRNA;gene=Dennd2b;product=DENN domain containing 2B%2C transcript variant X2;transcript_id=XM_011241940.4;extra_copy_number=0
CM058247.1	Liftoff	exon	108613192	108613233	.	-	.	ID=exon-XM_011241940.4-19;Parent=rna-XM_011241940.4;Dbxref=GeneID:76954,GenBank:XM_011241940.4,MGI:MGI:108517;gbkey=mRNA;gene=Dennd2b;product=DENN domain containing 2B%2C transcript variant X2;transcript_id=XM_011241940.4;extra_copy_number=0
CM058247.1	Liftoff	exon	108613462	108613639	.	-	.	ID=exon-XM_011241940.4-18;Parent=rna-XM_011241940.4;Dbxref=GeneID:76954,GenBank:XM_011241940.4,MGI:MGI:108517;gbkey=mRNA;gene=Dennd2b;product=DENN domain containing 2B%2C transcript variant X2;transcript_id=XM_011241940.4;extra_copy_number=0
CM058247.1	Liftoff	exon	108616930	108617078	.	-	.	ID=exon-XM_011241940.4-17;Parent=rna-XM_011241940.4;Dbxref=GeneID:76954,GenBank:XM_011241940.4,MGI:MGI:108517;gbkey=mRNA;gene=Dennd2b;product=DENN domain containing 2B%2C transcript variant X2;transcript_id=XM_011241940.4;extra_copy_number=0
CM058247.1	Liftoff	exon	108620482	108620622	.	-	.	ID=exon-XM_011241940.4-16;Parent=rna-XM_011241940.4;Dbxref=GeneID:76954,GenBank:XM_011241940.4,MGI:MGI:108517;gbkey=mRNA;gene=Dennd2b;product=DENN domain containing 2B%2C transcript variant X2;transcript_id=XM_011241940.4;extra_copy_number=0
CM058247.1	Liftoff	exon	108621142	108621219	.	-	.	ID=exon-XM_011241940.4-15;Parent=rna-XM_011241940.4;Dbxref=GeneID:76954,GenBank:XM_011241940.4,MGI:MGI:108517;gbkey=mRNA;gene=Dennd2b;product=DENN domain containing 2B%2C transcript variant X2;transcript_id=XM_011241940.4;extra_copy_number=0
CM058247.1	Liftoff	exon	108621879	108621889	.	-	.	ID=exon-XM_011241940.4-14;Parent=rna-XM_011241940.4;Dbxref=GeneID:76954,GenBank:XM_011241940.4,MGI:MGI:108517;gbkey=mRNA;gene=Dennd2b;product=DENN domain containing 2B%2C transcript variant X2;transcript_id=XM_011241940.4;extra_copy_number=0
CM058247.1	Liftoff	exon	108622132	108622195	.	-	.	ID=exon-XM_011241940.4-13;Parent=rna-XM_011241940.4;Dbxref=GeneID:76954,GenBank:XM_011241940.4,MGI:MGI:108517;gbkey=mRNA;gene=Dennd2b;product=DENN domain containing 2B%2C transcript variant X2;transcript_id=XM_011241940.4;extra_copy_number=0
CM058247.1	Liftoff	exon	108624124	108624193	.	-	.	ID=exon-XM_011241940.4-12;Parent=rna-XM_011241940.4;Dbxref=GeneID:76954,GenBank:XM_011241940.4,MGI:MGI:108517;gbkey=mRNA;gene=Dennd2b;product=DENN domain containing 2B%2C transcript variant X2;transcript_id=XM_011241940.4;extra_copy_number=0
CM058247.1	Liftoff	exon	108624786	108624895	.	-	.	ID=exon-XM_011241940.4-11;Parent=rna-XM_011241940.4;Dbxref=GeneID:76954,GenBank:XM_011241940.4,MGI:MGI:108517;gbkey=mRNA;gene=Dennd2b;product=DENN domain containing 2B%2C transcript variant X2;transcript_id=XM_011241940.4;extra_copy_number=0
CM058247.1	Liftoff	exon	108625514	108625698	.	-	.	ID=exon-XM_011241940.4-10;Parent=rna-XM_011241940.4;Dbxref=GeneID:76954,GenBank:XM_011241940.4,MGI:MGI:108517;gbkey=mRNA;gene=Dennd2b;product=DENN domain containing 2B%2C transcript variant X2;transcript_id=XM_011241940.4;extra_copy_number=0
CM058247.1	Liftoff	exon	108626244	108626288	.	-	.	ID=exon-XM_011241940.4-9;Parent=rna-XM_011241940.4;Dbxref=GeneID:76954,GenBank:XM_011241940.4,MGI:MGI:108517;gbkey=mRNA;gene=Dennd2b;product=DENN domain containing 2B%2C transcript variant X2;transcript_id=XM_011241940.4;extra_copy_number=0
CM058247.1	Liftoff	exon	108627190	108627286	.	-	.	ID=exon-XM_011241940.4-8;Parent=rna-XM_011241940.4;Dbxref=GeneID:76954,GenBank:XM_011241940.4,MGI:MGI:108517;gbkey=mRNA;gene=Dennd2b;product=DENN domain containing 2B%2C transcript variant X2;transcript_id=XM_011241940.4;extra_copy_number=0
CM058247.1	Liftoff	exon	108628174	108628389	.	-	.	ID=exon-XM_011241940.4-7;Parent=rna-XM_011241940.4;Dbxref=GeneID:76954,GenBank:XM_011241940.4,MGI:MGI:108517;gbkey=mRNA;gene=Dennd2b;product=DENN domain containing 2B%2C transcript variant X2;transcript_id=XM_011241940.4;extra_copy_number=0
CM058247.1	Liftoff	exon	108630931	108631082	.	-	.	ID=exon-XM_011241940.4-6;Parent=rna-XM_011241940.4;Dbxref=GeneID:76954,GenBank:XM_011241940.4,MGI:MGI:108517;gbkey=mRNA;gene=Dennd2b;product=DENN domain containing 2B%2C transcript variant X2;transcript_id=XM_011241940.4;extra_copy_number=0
CM058247.1	Liftoff	exon	108638829	108638965	.	-	.	ID=exon-XM_011241940.4-5;Parent=rna-XM_011241940.4;Dbxref=GeneID:76954,GenBank:XM_011241940.4,MGI:MGI:108517;gbkey=mRNA;gene=Dennd2b;product=DENN domain containing 2B%2C transcript variant X2;transcript_id=XM_011241940.4;extra_copy_number=0
CM058247.1	Liftoff	exon	108642065	108643315	.	-	.	ID=exon-XM_011241940.4-4;Parent=rna-XM_011241940.4;Dbxref=GeneID:76954,GenBank:XM_011241940.4,MGI:MGI:108517;gbkey=mRNA;gene=Dennd2b;product=DENN domain containing 2B%2C transcript variant X2;transcript_id=XM_011241940.4;extra_copy_number=0
CM058247.1	Liftoff	exon	108655861	108655965	.	-	.	ID=exon-XM_011241940.4-3;Parent=rna-XM_011241940.4;Dbxref=GeneID:76954,GenBank:XM_011241940.4,MGI:MGI:108517;gbkey=mRNA;gene=Dennd2b;product=DENN domain containing 2B%2C transcript variant X2;transcript_id=XM_011241940.4;extra_copy_number=0
CM058247.1	Liftoff	exon	108703339	108703428	.	-	.	ID=exon-XM_011241940.4-2;Parent=rna-XM_011241940.4;Dbxref=GeneID:76954,GenBank:XM_011241940.4,MGI:MGI:108517;gbkey=mRNA;gene=Dennd2b;product=DENN domain containing 2B%2C transcript variant X2;transcript_id=XM_011241940.4;extra_copy_number=0
CM058247.1	Liftoff	exon	108758203	108758518	.	-	.	ID=exon-XM_011241940.4-1;Parent=rna-XM_011241940.4;Dbxref=GeneID:76954,GenBank:XM_011241940.4,MGI:MGI:108517;gbkey=mRNA;gene=Dennd2b;product=DENN domain containing 2B%2C transcript variant X2;transcript_id=XM_011241940.4;extra_copy_number=0
CM058247.1	Liftoff	CDS	108610494	108610528	.	-	.	ID=cds-XP_011240242.1;Parent=rna-XM_011241940.4;Dbxref=GeneID:76954,GenBank:XP_011240242.1,MGI:MGI:108517;Name=XP_011240242.1;gbkey=CDS;gene=Dennd2b;product=DENN domain-containing protein 2B isoform X1;protein_id=XP_011240242.1;extra_copy_number=0
CM058247.1	Liftoff	CDS	108611111	108611197	.	-	.	ID=cds-XP_011240242.1;Parent=rna-XM_011241940.4;Dbxref=GeneID:76954,GenBank:XP_011240242.1,MGI:MGI:108517;Name=XP_011240242.1;gbkey=CDS;gene=Dennd2b;product=DENN domain-containing protein 2B isoform X1;protein_id=XP_011240242.1;extra_copy_number=0
CM058247.1	Liftoff	CDS	108611387	108611626	.	-	.	ID=cds-XP_011240242.1;Parent=rna-XM_011241940.4;Dbxref=GeneID:76954,GenBank:XP_011240242.1,MGI:MGI:108517;Name=XP_011240242.1;gbkey=CDS;gene=Dennd2b;product=DENN domain-containing protein 2B isoform X1;protein_id=XP_011240242.1;extra_copy_number=0
CM058247.1	Liftoff	CDS	108612074	108612185	.	-	.	ID=cds-XP_011240242.1;Parent=rna-XM_011241940.4;Dbxref=GeneID:76954,GenBank:XP_011240242.1,MGI:MGI:108517;Name=XP_011240242.1;gbkey=CDS;gene=Dennd2b;product=DENN domain-containing protein 2B isoform X1;protein_id=XP_011240242.1;extra_copy_number=0
CM058247.1	Liftoff	CDS	108613192	108613233	.	-	.	ID=cds-XP_011240242.1;Parent=rna-XM_011241940.4;Dbxref=GeneID:76954,GenBank:XP_011240242.1,MGI:MGI:108517;Name=XP_011240242.1;gbkey=CDS;gene=Dennd2b;product=DENN domain-containing protein 2B isoform X1;protein_id=XP_011240242.1;extra_copy_number=0
CM058247.1	Liftoff	CDS	108613462	108613639	.	-	.	ID=cds-XP_011240242.1;Parent=rna-XM_011241940.4;Dbxref=GeneID:76954,GenBank:XP_011240242.1,MGI:MGI:108517;Name=XP_011240242.1;gbkey=CDS;gene=Dennd2b;product=DENN domain-containing protein 2B isoform X1;protein_id=XP_011240242.1;extra_copy_number=0
CM058247.1	Liftoff	CDS	108616930	108617078	.	-	.	ID=cds-XP_011240242.1;Parent=rna-XM_011241940.4;Dbxref=GeneID:76954,GenBank:XP_011240242.1,MGI:MGI:108517;Name=XP_011240242.1;gbkey=CDS;gene=Dennd2b;product=DENN domain-containing protein 2B isoform X1;protein_id=XP_011240242.1;extra_copy_number=0
CM058247.1	Liftoff	CDS	108620482	108620622	.	-	.	ID=cds-XP_011240242.1;Parent=rna-XM_011241940.4;Dbxref=GeneID:76954,GenBank:XP_011240242.1,MGI:MGI:108517;Name=XP_011240242.1;gbkey=CDS;gene=Dennd2b;product=DENN domain-containing protein 2B isoform X1;protein_id=XP_011240242.1;extra_copy_number=0
CM058247.1	Liftoff	CDS	108621142	108621219	.	-	.	ID=cds-XP_011240242.1;Parent=rna-XM_011241940.4;Dbxref=GeneID:76954,GenBank:XP_011240242.1,MGI:MGI:108517;Name=XP_011240242.1;gbkey=CDS;gene=Dennd2b;product=DENN domain-containing protein 2B isoform X1;protein_id=XP_011240242.1;extra_copy_number=0
CM058247.1	Liftoff	CDS	108621879	108621889	.	-	.	ID=cds-XP_011240242.1;Parent=rna-XM_011241940.4;Dbxref=GeneID:76954,GenBank:XP_011240242.1,MGI:MGI:108517;Name=XP_011240242.1;gbkey=CDS;gene=Dennd2b;product=DENN domain-containing protein 2B isoform X1;protein_id=XP_011240242.1;extra_copy_number=0
CM058247.1	Liftoff	CDS	108622132	108622195	.	-	.	ID=cds-XP_011240242.1;Parent=rna-XM_011241940.4;Dbxref=GeneID:76954,GenBank:XP_011240242.1,MGI:MGI:108517;Name=XP_011240242.1;gbkey=CDS;gene=Dennd2b;product=DENN domain-containing protein 2B isoform X1;protein_id=XP_011240242.1;extra_copy_number=0
CM058247.1	Liftoff	CDS	108624124	108624193	.	-	.	ID=cds-XP_011240242.1;Parent=rna-XM_011241940.4;Dbxref=GeneID:76954,GenBank:XP_011240242.1,MGI:MGI:108517;Name=XP_011240242.1;gbkey=CDS;gene=Dennd2b;product=DENN domain-containing protein 2B isoform X1;protein_id=XP_011240242.1;extra_copy_number=0
CM058247.1	Liftoff	CDS	108624786	108624895	.	-	.	ID=cds-XP_011240242.1;Parent=rna-XM_011241940.4;Dbxref=GeneID:76954,GenBank:XP_011240242.1,MGI:MGI:108517;Name=XP_011240242.1;gbkey=CDS;gene=Dennd2b;product=DENN domain-containing protein 2B isoform X1;protein_id=XP_011240242.1;extra_copy_number=0
CM058247.1	Liftoff	CDS	108625514	108625698	.	-	.	ID=cds-XP_011240242.1;Parent=rna-XM_011241940.4;Dbxref=GeneID:76954,GenBank:XP_011240242.1,MGI:MGI:108517;Name=XP_011240242.1;gbkey=CDS;gene=Dennd2b;product=DENN domain-containing protein 2B isoform X1;protein_id=XP_011240242.1;extra_copy_number=0
CM058247.1	Liftoff	CDS	108626244	108626288	.	-	.	ID=cds-XP_011240242.1;Parent=rna-XM_011241940.4;Dbxref=GeneID:76954,GenBank:XP_011240242.1,MGI:MGI:108517;Name=XP_011240242.1;gbkey=CDS;gene=Dennd2b;product=DENN domain-containing protein 2B isoform X1;protein_id=XP_011240242.1;extra_copy_number=0
CM058247.1	Liftoff	CDS	108627190	108627286	.	-	.	ID=cds-XP_011240242.1;Parent=rna-XM_011241940.4;Dbxref=GeneID:76954,GenBank:XP_011240242.1,MGI:MGI:108517;Name=XP_011240242.1;gbkey=CDS;gene=Dennd2b;product=DENN domain-containing protein 2B isoform X1;protein_id=XP_011240242.1;extra_copy_number=0
CM058247.1	Liftoff	CDS	108628174	108628389	.	-	.	ID=cds-XP_011240242.1;Parent=rna-XM_011241940.4;Dbxref=GeneID:76954,GenBank:XP_011240242.1,MGI:MGI:108517;Name=XP_011240242.1;gbkey=CDS;gene=Dennd2b;product=DENN domain-containing protein 2B isoform X1;protein_id=XP_011240242.1;extra_copy_number=0
CM058247.1	Liftoff	CDS	108630931	108631082	.	-	.	ID=cds-XP_011240242.1;Parent=rna-XM_011241940.4;Dbxref=GeneID:76954,GenBank:XP_011240242.1,MGI:MGI:108517;Name=XP_011240242.1;gbkey=CDS;gene=Dennd2b;product=DENN domain-containing protein 2B isoform X1;protein_id=XP_011240242.1;extra_copy_number=0
CM058247.1	Liftoff	CDS	108638829	108638965	.	-	.	ID=cds-XP_011240242.1;Parent=rna-XM_011241940.4;Dbxref=GeneID:76954,GenBank:XP_011240242.1,MGI:MGI:108517;Name=XP_011240242.1;gbkey=CDS;gene=Dennd2b;product=DENN domain-containing protein 2B isoform X1;protein_id=XP_011240242.1;extra_copy_number=0
CM058247.1	Liftoff	CDS	108642065	108643315	.	-	.	ID=cds-XP_011240242.1;Parent=rna-XM_011241940.4;Dbxref=GeneID:76954,GenBank:XP_011240242.1,MGI:MGI:108517;Name=XP_011240242.1;gbkey=CDS;gene=Dennd2b;product=DENN domain-containing protein 2B isoform X1;protein_id=XP_011240242.1;extra_copy_number=0
CM058247.1	Liftoff	CDS	108655861	108655940	.	-	.	ID=cds-XP_011240242.1;Parent=rna-XM_011241940.4;Dbxref=GeneID:76954,GenBank:XP_011240242.1,MGI:MGI:108517;Name=XP_011240242.1;gbkey=CDS;gene=Dennd2b;product=DENN domain-containing protein 2B isoform X1;protein_id=XP_011240242.1;extra_copy_number=0
CM058247.1	Liftoff	mRNA	108609766	108765193	.	-	.	ID=rna-XM_011241941.3;Parent=gene-Dennd2b;Dbxref=GeneID:76954,GenBank:XM_011241941.3,MGI:MGI:108517;Name=XM_011241941.3;gbkey=mRNA;gene=Dennd2b;model_evidence=Supporting evidence includes similarity to: 33 ESTs%2C 317 long SRA reads%2C and 98%25 coverage of the annotated genomic feature by RNAseq alignments%2C including 4 samples with support for all annotated introns;product=DENN domain containing 2B%2C transcript variant X4;transcript_id=XM_011241941.3;matches_ref_protein=True;valid_ORF=True;extra_copy_number=0
CM058247.1	Liftoff	exon	108609766	108610528	.	-	.	ID=exon-XM_011241941.3-23;Parent=rna-XM_011241941.3;Dbxref=GeneID:76954,GenBank:XM_011241941.3,MGI:MGI:108517;gbkey=mRNA;gene=Dennd2b;product=DENN domain containing 2B%2C transcript variant X4;transcript_id=XM_011241941.3;extra_copy_number=0
CM058247.1	Liftoff	exon	108611111	108611197	.	-	.	ID=exon-XM_011241941.3-22;Parent=rna-XM_011241941.3;Dbxref=GeneID:76954,GenBank:XM_011241941.3,MGI:MGI:108517;gbkey=mRNA;gene=Dennd2b;product=DENN domain containing 2B%2C transcript variant X4;transcript_id=XM_011241941.3;extra_copy_number=0
CM058247.1	Liftoff	exon	108611387	108611626	.	-	.	ID=exon-XM_011241941.3-21;Parent=rna-XM_011241941.3;Dbxref=GeneID:76954,GenBank:XM_011241941.3,MGI:MGI:108517;gbkey=mRNA;gene=Dennd2b;product=DENN domain containing 2B%2C transcript variant X4;transcript_id=XM_011241941.3;extra_copy_number=0
CM058247.1	Liftoff	exon	108612074	108612185	.	-	.	ID=exon-XM_011241941.3-20;Parent=rna-XM_011241941.3;Dbxref=GeneID:76954,GenBank:XM_011241941.3,MGI:MGI:108517;gbkey=mRNA;gene=Dennd2b;product=DENN domain containing 2B%2C transcript variant X4;transcript_id=XM_011241941.3;extra_copy_number=0
CM058247.1	Liftoff	exon	108613192	108613233	.	-	.	ID=exon-XM_011241941.3-19;Parent=rna-XM_011241941.3;Dbxref=GeneID:76954,GenBank:XM_011241941.3,MGI:MGI:108517;gbkey=mRNA;gene=Dennd2b;product=DENN domain containing 2B%2C transcript variant X4;transcript_id=XM_011241941.3;extra_copy_number=0
CM058247.1	Liftoff	exon	108613462	108613639	.	-	.	ID=exon-XM_011241941.3-18;Parent=rna-XM_011241941.3;Dbxref=GeneID:76954,GenBank:XM_011241941.3,MGI:MGI:108517;gbkey=mRNA;gene=Dennd2b;product=DENN domain containing 2B%2C transcript variant X4;transcript_id=XM_011241941.3;extra_copy_number=0
CM058247.1	Liftoff	exon	108616930	108617078	.	-	.	ID=exon-XM_011241941.3-17;Parent=rna-XM_011241941.3;Dbxref=GeneID:76954,GenBank:XM_011241941.3,MGI:MGI:108517;gbkey=mRNA;gene=Dennd2b;product=DENN domain containing 2B%2C transcript variant X4;transcript_id=XM_011241941.3;extra_copy_number=0
CM058247.1	Liftoff	exon	108620482	108620622	.	-	.	ID=exon-XM_011241941.3-16;Parent=rna-XM_011241941.3;Dbxref=GeneID:76954,GenBank:XM_011241941.3,MGI:MGI:108517;gbkey=mRNA;gene=Dennd2b;product=DENN domain containing 2B%2C transcript variant X4;transcript_id=XM_011241941.3;extra_copy_number=0
CM058247.1	Liftoff	exon	108621142	108621219	.	-	.	ID=exon-XM_011241941.3-15;Parent=rna-XM_011241941.3;Dbxref=GeneID:76954,GenBank:XM_011241941.3,MGI:MGI:108517;gbkey=mRNA;gene=Dennd2b;product=DENN domain containing 2B%2C transcript variant X4;transcript_id=XM_011241941.3;extra_copy_number=0
CM058247.1	Liftoff	exon	108621879	108621889	.	-	.	ID=exon-XM_011241941.3-14;Parent=rna-XM_011241941.3;Dbxref=GeneID:76954,GenBank:XM_011241941.3,MGI:MGI:108517;gbkey=mRNA;gene=Dennd2b;product=DENN domain containing 2B%2C transcript variant X4;transcript_id=XM_011241941.3;extra_copy_number=0
CM058247.1	Liftoff	exon	108622132	108622195	.	-	.	ID=exon-XM_011241941.3-13;Parent=rna-XM_011241941.3;Dbxref=GeneID:76954,GenBank:XM_011241941.3,MGI:MGI:108517;gbkey=mRNA;gene=Dennd2b;product=DENN domain containing 2B%2C transcript variant X4;transcript_id=XM_011241941.3;extra_copy_number=0
CM058247.1	Liftoff	exon	108624124	108624193	.	-	.	ID=exon-XM_011241941.3-12;Parent=rna-XM_011241941.3;Dbxref=GeneID:76954,GenBank:XM_011241941.3,MGI:MGI:108517;gbkey=mRNA;gene=Dennd2b;product=DENN domain containing 2B%2C transcript variant X4;transcript_id=XM_011241941.3;extra_copy_number=0
CM058247.1	Liftoff	exon	108624786	108624895	.	-	.	ID=exon-XM_011241941.3-11;Parent=rna-XM_011241941.3;Dbxref=GeneID:76954,GenBank:XM_011241941.3,MGI:MGI:108517;gbkey=mRNA;gene=Dennd2b;product=DENN domain containing 2B%2C transcript variant X4;transcript_id=XM_011241941.3;extra_copy_number=0
CM058247.1	Liftoff	exon	108625514	108625698	.	-	.	ID=exon-XM_011241941.3-10;Parent=rna-XM_011241941.3;Dbxref=GeneID:76954,GenBank:XM_011241941.3,MGI:MGI:108517;gbkey=mRNA;gene=Dennd2b;product=DENN domain containing 2B%2C transcript variant X4;transcript_id=XM_011241941.3;extra_copy_number=0
CM058247.1	Liftoff	exon	108626244	108626288	.	-	.	ID=exon-XM_011241941.3-9;Parent=rna-XM_011241941.3;Dbxref=GeneID:76954,GenBank:XM_011241941.3,MGI:MGI:108517;gbkey=mRNA;gene=Dennd2b;product=DENN domain containing 2B%2C transcript variant X4;transcript_id=XM_011241941.3;extra_copy_number=0
CM058247.1	Liftoff	exon	108627190	108627286	.	-	.	ID=exon-XM_011241941.3-8;Parent=rna-XM_011241941.3;Dbxref=GeneID:76954,GenBank:XM_011241941.3,MGI:MGI:108517;gbkey=mRNA;gene=Dennd2b;product=DENN domain containing 2B%2C transcript variant X4;transcript_id=XM_011241941.3;extra_copy_number=0
CM058247.1	Liftoff	exon	108628174	108628389	.	-	.	ID=exon-XM_011241941.3-7;Parent=rna-XM_011241941.3;Dbxref=GeneID:76954,GenBank:XM_011241941.3,MGI:MGI:108517;gbkey=mRNA;gene=Dennd2b;product=DENN domain containing 2B%2C transcript variant X4;transcript_id=XM_011241941.3;extra_copy_number=0
CM058247.1	Liftoff	exon	108630931	108631082	.	-	.	ID=exon-XM_011241941.3-6;Parent=rna-XM_011241941.3;Dbxref=GeneID:76954,GenBank:XM_011241941.3,MGI:MGI:108517;gbkey=mRNA;gene=Dennd2b;product=DENN domain containing 2B%2C transcript variant X4;transcript_id=XM_011241941.3;extra_copy_number=0
CM058247.1	Liftoff	exon	108638829	108638965	.	-	.	ID=exon-XM_011241941.3-5;Parent=rna-XM_011241941.3;Dbxref=GeneID:76954,GenBank:XM_011241941.3,MGI:MGI:108517;gbkey=mRNA;gene=Dennd2b;product=DENN domain containing 2B%2C transcript variant X4;transcript_id=XM_011241941.3;extra_copy_number=0
CM058247.1	Liftoff	exon	108642065	108643315	.	-	.	ID=exon-XM_011241941.3-4;Parent=rna-XM_011241941.3;Dbxref=GeneID:76954,GenBank:XM_011241941.3,MGI:MGI:108517;gbkey=mRNA;gene=Dennd2b;product=DENN domain containing 2B%2C transcript variant X4;transcript_id=XM_011241941.3;extra_copy_number=0
CM058247.1	Liftoff	exon	108655861	108655965	.	-	.	ID=exon-XM_011241941.3-3;Parent=rna-XM_011241941.3;Dbxref=GeneID:76954,GenBank:XM_011241941.3,MGI:MGI:108517;gbkey=mRNA;gene=Dennd2b;product=DENN domain containing 2B%2C transcript variant X4;transcript_id=XM_011241941.3;extra_copy_number=0
CM058247.1	Liftoff	exon	108703339	108703428	.	-	.	ID=exon-XM_011241941.3-2;Parent=rna-XM_011241941.3;Dbxref=GeneID:76954,GenBank:XM_011241941.3,MGI:MGI:108517;gbkey=mRNA;gene=Dennd2b;product=DENN domain containing 2B%2C transcript variant X4;transcript_id=XM_011241941.3;extra_copy_number=0
CM058247.1	Liftoff	exon	108758485	108765193	.	-	.	ID=exon-XM_011241941.3-1;Parent=rna-XM_011241941.3;Dbxref=GeneID:76954,GenBank:XM_011241941.3,MGI:MGI:108517;gbkey=mRNA;gene=Dennd2b;product=DENN domain containing 2B%2C transcript variant X4;transcript_id=XM_011241941.3;extra_copy_number=0
CM058247.1	Liftoff	CDS	108610494	108610528	.	-	.	ID=cds-XP_011240243.1;Parent=rna-XM_011241941.3;Dbxref=GeneID:76954,GenBank:XP_011240243.1,MGI:MGI:108517;Name=XP_011240243.1;gbkey=CDS;gene=Dennd2b;product=DENN domain-containing protein 2B isoform X1;protein_id=XP_011240243.1;extra_copy_number=0
CM058247.1	Liftoff	CDS	108611111	108611197	.	-	.	ID=cds-XP_011240243.1;Parent=rna-XM_011241941.3;Dbxref=GeneID:76954,GenBank:XP_011240243.1,MGI:MGI:108517;Name=XP_011240243.1;gbkey=CDS;gene=Dennd2b;product=DENN domain-containing protein 2B isoform X1;protein_id=XP_011240243.1;extra_copy_number=0
CM058247.1	Liftoff	CDS	108611387	108611626	.	-	.	ID=cds-XP_011240243.1;Parent=rna-XM_011241941.3;Dbxref=GeneID:76954,GenBank:XP_011240243.1,MGI:MGI:108517;Name=XP_011240243.1;gbkey=CDS;gene=Dennd2b;product=DENN domain-containing protein 2B isoform X1;protein_id=XP_011240243.1;extra_copy_number=0
CM058247.1	Liftoff	CDS	108612074	108612185	.	-	.	ID=cds-XP_011240243.1;Parent=rna-XM_011241941.3;Dbxref=GeneID:76954,GenBank:XP_011240243.1,MGI:MGI:108517;Name=XP_011240243.1;gbkey=CDS;gene=Dennd2b;product=DENN domain-containing protein 2B isoform X1;protein_id=XP_011240243.1;extra_copy_number=0
CM058247.1	Liftoff	CDS	108613192	108613233	.	-	.	ID=cds-XP_011240243.1;Parent=rna-XM_011241941.3;Dbxref=GeneID:76954,GenBank:XP_011240243.1,MGI:MGI:108517;Name=XP_011240243.1;gbkey=CDS;gene=Dennd2b;product=DENN domain-containing protein 2B isoform X1;protein_id=XP_011240243.1;extra_copy_number=0
CM058247.1	Liftoff	CDS	108613462	108613639	.	-	.	ID=cds-XP_011240243.1;Parent=rna-XM_011241941.3;Dbxref=GeneID:76954,GenBank:XP_011240243.1,MGI:MGI:108517;Name=XP_011240243.1;gbkey=CDS;gene=Dennd2b;product=DENN domain-containing protein 2B isoform X1;protein_id=XP_011240243.1;extra_copy_number=0
CM058247.1	Liftoff	CDS	108616930	108617078	.	-	.	ID=cds-XP_011240243.1;Parent=rna-XM_011241941.3;Dbxref=GeneID:76954,GenBank:XP_011240243.1,MGI:MGI:108517;Name=XP_011240243.1;gbkey=CDS;gene=Dennd2b;product=DENN domain-containing protein 2B isoform X1;protein_id=XP_011240243.1;extra_copy_number=0
CM058247.1	Liftoff	CDS	108620482	108620622	.	-	.	ID=cds-XP_011240243.1;Parent=rna-XM_011241941.3;Dbxref=GeneID:76954,GenBank:XP_011240243.1,MGI:MGI:108517;Name=XP_011240243.1;gbkey=CDS;gene=Dennd2b;product=DENN domain-containing protein 2B isoform X1;protein_id=XP_011240243.1;extra_copy_number=0
CM058247.1	Liftoff	CDS	108621142	108621219	.	-	.	ID=cds-XP_011240243.1;Parent=rna-XM_011241941.3;Dbxref=GeneID:76954,GenBank:XP_011240243.1,MGI:MGI:108517;Name=XP_011240243.1;gbkey=CDS;gene=Dennd2b;product=DENN domain-containing protein 2B isoform X1;protein_id=XP_011240243.1;extra_copy_number=0
CM058247.1	Liftoff	CDS	108621879	108621889	.	-	.	ID=cds-XP_011240243.1;Parent=rna-XM_011241941.3;Dbxref=GeneID:76954,GenBank:XP_011240243.1,MGI:MGI:108517;Name=XP_011240243.1;gbkey=CDS;gene=Dennd2b;product=DENN domain-containing protein 2B isoform X1;protein_id=XP_011240243.1;extra_copy_number=0
CM058247.1	Liftoff	CDS	108622132	108622195	.	-	.	ID=cds-XP_011240243.1;Parent=rna-XM_011241941.3;Dbxref=GeneID:76954,GenBank:XP_011240243.1,MGI:MGI:108517;Name=XP_011240243.1;gbkey=CDS;gene=Dennd2b;product=DENN domain-containing protein 2B isoform X1;protein_id=XP_011240243.1;extra_copy_number=0
CM058247.1	Liftoff	CDS	108624124	108624193	.	-	.	ID=cds-XP_011240243.1;Parent=rna-XM_011241941.3;Dbxref=GeneID:76954,GenBank:XP_011240243.1,MGI:MGI:108517;Name=XP_011240243.1;gbkey=CDS;gene=Dennd2b;product=DENN domain-containing protein 2B isoform X1;protein_id=XP_011240243.1;extra_copy_number=0
CM058247.1	Liftoff	CDS	108624786	108624895	.	-	.	ID=cds-XP_011240243.1;Parent=rna-XM_011241941.3;Dbxref=GeneID:76954,GenBank:XP_011240243.1,MGI:MGI:108517;Name=XP_011240243.1;gbkey=CDS;gene=Dennd2b;product=DENN domain-containing protein 2B isoform X1;protein_id=XP_011240243.1;extra_copy_number=0
CM058247.1	Liftoff	CDS	108625514	108625698	.	-	.	ID=cds-XP_011240243.1;Parent=rna-XM_011241941.3;Dbxref=GeneID:76954,GenBank:XP_011240243.1,MGI:MGI:108517;Name=XP_011240243.1;gbkey=CDS;gene=Dennd2b;product=DENN domain-containing protein 2B isoform X1;protein_id=XP_011240243.1;extra_copy_number=0
CM058247.1	Liftoff	CDS	108626244	108626288	.	-	.	ID=cds-XP_011240243.1;Parent=rna-XM_011241941.3;Dbxref=GeneID:76954,GenBank:XP_011240243.1,MGI:MGI:108517;Name=XP_011240243.1;gbkey=CDS;gene=Dennd2b;product=DENN domain-containing protein 2B isoform X1;protein_id=XP_011240243.1;extra_copy_number=0
CM058247.1	Liftoff	CDS	108627190	108627286	.	-	.	ID=cds-XP_011240243.1;Parent=rna-XM_011241941.3;Dbxref=GeneID:76954,GenBank:XP_011240243.1,MGI:MGI:108517;Name=XP_011240243.1;gbkey=CDS;gene=Dennd2b;product=DENN domain-containing protein 2B isoform X1;protein_id=XP_011240243.1;extra_copy_number=0
CM058247.1	Liftoff	CDS	108628174	108628389	.	-	.	ID=cds-XP_011240243.1;Parent=rna-XM_011241941.3;Dbxref=GeneID:76954,GenBank:XP_011240243.1,MGI:MGI:108517;Name=XP_011240243.1;gbkey=CDS;gene=Dennd2b;product=DENN domain-containing protein 2B isoform X1;protein_id=XP_011240243.1;extra_copy_number=0
CM058247.1	Liftoff	CDS	108630931	108631082	.	-	.	ID=cds-XP_011240243.1;Parent=rna-XM_011241941.3;Dbxref=GeneID:76954,GenBank:XP_011240243.1,MGI:MGI:108517;Name=XP_011240243.1;gbkey=CDS;gene=Dennd2b;product=DENN domain-containing protein 2B isoform X1;protein_id=XP_011240243.1;extra_copy_number=0
CM058247.1	Liftoff	CDS	108638829	108638965	.	-	.	ID=cds-XP_011240243.1;Parent=rna-XM_011241941.3;Dbxref=GeneID:76954,GenBank:XP_011240243.1,MGI:MGI:108517;Name=XP_011240243.1;gbkey=CDS;gene=Dennd2b;product=DENN domain-containing protein 2B isoform X1;protein_id=XP_011240243.1;extra_copy_number=0
CM058247.1	Liftoff	CDS	108642065	108643315	.	-	.	ID=cds-XP_011240243.1;Parent=rna-XM_011241941.3;Dbxref=GeneID:76954,GenBank:XP_011240243.1,MGI:MGI:108517;Name=XP_011240243.1;gbkey=CDS;gene=Dennd2b;product=DENN domain-containing protein 2B isoform X1;protein_id=XP_011240243.1;extra_copy_number=0
CM058247.1	Liftoff	CDS	108655861	108655940	.	-	.	ID=cds-XP_011240243.1;Parent=rna-XM_011241941.3;Dbxref=GeneID:76954,GenBank:XP_011240243.1,MGI:MGI:108517;Name=XP_011240243.1;gbkey=CDS;gene=Dennd2b;product=DENN domain-containing protein 2B isoform X1;protein_id=XP_011240243.1;extra_copy_number=0
CM058247.1	Liftoff	mRNA	108609766	108758370	.	-	.	ID=rna-XM_011241944.4;Parent=gene-Dennd2b;Dbxref=GeneID:76954,GenBank:XM_011241944.4,MGI:MGI:108517;Name=XM_011241944.4;gbkey=mRNA;gene=Dennd2b;model_evidence=Supporting evidence includes similarity to: 30 ESTs%2C 307 long SRA reads%2C and 100%25 coverage of the annotated genomic feature by RNAseq alignments%2C including 4 samples with support for all annotated introns;product=DENN domain containing 2B%2C transcript variant X9;transcript_id=XM_011241944.4;matches_ref_protein=True;valid_ORF=True;extra_copy_number=0
CM058247.1	Liftoff	exon	108609766	108610528	.	-	.	ID=exon-XM_011241944.4-23;Parent=rna-XM_011241944.4;Dbxref=GeneID:76954,GenBank:XM_011241944.4,MGI:MGI:108517;gbkey=mRNA;gene=Dennd2b;product=DENN domain containing 2B%2C transcript variant X9;transcript_id=XM_011241944.4;extra_copy_number=0
CM058247.1	Liftoff	exon	108611111	108611197	.	-	.	ID=exon-XM_011241944.4-22;Parent=rna-XM_011241944.4;Dbxref=GeneID:76954,GenBank:XM_011241944.4,MGI:MGI:108517;gbkey=mRNA;gene=Dennd2b;product=DENN domain containing 2B%2C transcript variant X9;transcript_id=XM_011241944.4;extra_copy_number=0
CM058247.1	Liftoff	exon	108611387	108611626	.	-	.	ID=exon-XM_011241944.4-21;Parent=rna-XM_011241944.4;Dbxref=GeneID:76954,GenBank:XM_011241944.4,MGI:MGI:108517;gbkey=mRNA;gene=Dennd2b;product=DENN domain containing 2B%2C transcript variant X9;transcript_id=XM_011241944.4;extra_copy_number=0
CM058247.1	Liftoff	exon	108612074	108612185	.	-	.	ID=exon-XM_011241944.4-20;Parent=rna-XM_011241944.4;Dbxref=GeneID:76954,GenBank:XM_011241944.4,MGI:MGI:108517;gbkey=mRNA;gene=Dennd2b;product=DENN domain containing 2B%2C transcript variant X9;transcript_id=XM_011241944.4;extra_copy_number=0
CM058247.1	Liftoff	exon	108613192	108613233	.	-	.	ID=exon-XM_011241944.4-19;Parent=rna-XM_011241944.4;Dbxref=GeneID:76954,GenBank:XM_011241944.4,MGI:MGI:108517;gbkey=mRNA;gene=Dennd2b;product=DENN domain containing 2B%2C transcript variant X9;transcript_id=XM_011241944.4;extra_copy_number=0
CM058247.1	Liftoff	exon	108613462	108613639	.	-	.	ID=exon-XM_011241944.4-18;Parent=rna-XM_011241944.4;Dbxref=GeneID:76954,GenBank:XM_011241944.4,MGI:MGI:108517;gbkey=mRNA;gene=Dennd2b;product=DENN domain containing 2B%2C transcript variant X9;transcript_id=XM_011241944.4;extra_copy_number=0
CM058247.1	Liftoff	exon	108616930	108617078	.	-	.	ID=exon-XM_011241944.4-17;Parent=rna-XM_011241944.4;Dbxref=GeneID:76954,GenBank:XM_011241944.4,MGI:MGI:108517;gbkey=mRNA;gene=Dennd2b;product=DENN domain containing 2B%2C transcript variant X9;transcript_id=XM_011241944.4;extra_copy_number=0
CM058247.1	Liftoff	exon	108620482	108620622	.	-	.	ID=exon-XM_011241944.4-16;Parent=rna-XM_011241944.4;Dbxref=GeneID:76954,GenBank:XM_011241944.4,MGI:MGI:108517;gbkey=mRNA;gene=Dennd2b;product=DENN domain containing 2B%2C transcript variant X9;transcript_id=XM_011241944.4;extra_copy_number=0
CM058247.1	Liftoff	exon	108621142	108621219	.	-	.	ID=exon-XM_011241944.4-15;Parent=rna-XM_011241944.4;Dbxref=GeneID:76954,GenBank:XM_011241944.4,MGI:MGI:108517;gbkey=mRNA;gene=Dennd2b;product=DENN domain containing 2B%2C transcript variant X9;transcript_id=XM_011241944.4;extra_copy_number=0
CM058247.1	Liftoff	exon	108621879	108621889	.	-	.	ID=exon-XM_011241944.4-14;Parent=rna-XM_011241944.4;Dbxref=GeneID:76954,GenBank:XM_011241944.4,MGI:MGI:108517;gbkey=mRNA;gene=Dennd2b;product=DENN domain containing 2B%2C transcript variant X9;transcript_id=XM_011241944.4;extra_copy_number=0
CM058247.1	Liftoff	exon	108622132	108622195	.	-	.	ID=exon-XM_011241944.4-13;Parent=rna-XM_011241944.4;Dbxref=GeneID:76954,GenBank:XM_011241944.4,MGI:MGI:108517;gbkey=mRNA;gene=Dennd2b;product=DENN domain containing 2B%2C transcript variant X9;transcript_id=XM_011241944.4;extra_copy_number=0
CM058247.1	Liftoff	exon	108624124	108624193	.	-	.	ID=exon-XM_011241944.4-12;Parent=rna-XM_011241944.4;Dbxref=GeneID:76954,GenBank:XM_011241944.4,MGI:MGI:108517;gbkey=mRNA;gene=Dennd2b;product=DENN domain containing 2B%2C transcript variant X9;transcript_id=XM_011241944.4;extra_copy_number=0
CM058247.1	Liftoff	exon	108624786	108624895	.	-	.	ID=exon-XM_011241944.4-11;Parent=rna-XM_011241944.4;Dbxref=GeneID:76954,GenBank:XM_011241944.4,MGI:MGI:108517;gbkey=mRNA;gene=Dennd2b;product=DENN domain containing 2B%2C transcript variant X9;transcript_id=XM_011241944.4;extra_copy_number=0
CM058247.1	Liftoff	exon	108625514	108625698	.	-	.	ID=exon-XM_011241944.4-10;Parent=rna-XM_011241944.4;Dbxref=GeneID:76954,GenBank:XM_011241944.4,MGI:MGI:108517;gbkey=mRNA;gene=Dennd2b;product=DENN domain containing 2B%2C transcript variant X9;transcript_id=XM_011241944.4;extra_copy_number=0
CM058247.1	Liftoff	exon	108626244	108626288	.	-	.	ID=exon-XM_011241944.4-9;Parent=rna-XM_011241944.4;Dbxref=GeneID:76954,GenBank:XM_011241944.4,MGI:MGI:108517;gbkey=mRNA;gene=Dennd2b;product=DENN domain containing 2B%2C transcript variant X9;transcript_id=XM_011241944.4;extra_copy_number=0
CM058247.1	Liftoff	exon	108627190	108627286	.	-	.	ID=exon-XM_011241944.4-8;Parent=rna-XM_011241944.4;Dbxref=GeneID:76954,GenBank:XM_011241944.4,MGI:MGI:108517;gbkey=mRNA;gene=Dennd2b;product=DENN domain containing 2B%2C transcript variant X9;transcript_id=XM_011241944.4;extra_copy_number=0
CM058247.1	Liftoff	exon	108628174	108628389	.	-	.	ID=exon-XM_011241944.4-7;Parent=rna-XM_011241944.4;Dbxref=GeneID:76954,GenBank:XM_011241944.4,MGI:MGI:108517;gbkey=mRNA;gene=Dennd2b;product=DENN domain containing 2B%2C transcript variant X9;transcript_id=XM_011241944.4;extra_copy_number=0
CM058247.1	Liftoff	exon	108630931	108631082	.	-	.	ID=exon-XM_011241944.4-6;Parent=rna-XM_011241944.4;Dbxref=GeneID:76954,GenBank:XM_011241944.4,MGI:MGI:108517;gbkey=mRNA;gene=Dennd2b;product=DENN domain containing 2B%2C transcript variant X9;transcript_id=XM_011241944.4;extra_copy_number=0
CM058247.1	Liftoff	exon	108638829	108638965	.	-	.	ID=exon-XM_011241944.4-5;Parent=rna-XM_011241944.4;Dbxref=GeneID:76954,GenBank:XM_011241944.4,MGI:MGI:108517;gbkey=mRNA;gene=Dennd2b;product=DENN domain containing 2B%2C transcript variant X9;transcript_id=XM_011241944.4;extra_copy_number=0
CM058247.1	Liftoff	exon	108642065	108643315	.	-	.	ID=exon-XM_011241944.4-4;Parent=rna-XM_011241944.4;Dbxref=GeneID:76954,GenBank:XM_011241944.4,MGI:MGI:108517;gbkey=mRNA;gene=Dennd2b;product=DENN domain containing 2B%2C transcript variant X9;transcript_id=XM_011241944.4;extra_copy_number=0
CM058247.1	Liftoff	exon	108655861	108655965	.	-	.	ID=exon-XM_011241944.4-3;Parent=rna-XM_011241944.4;Dbxref=GeneID:76954,GenBank:XM_011241944.4,MGI:MGI:108517;gbkey=mRNA;gene=Dennd2b;product=DENN domain containing 2B%2C transcript variant X9;transcript_id=XM_011241944.4;extra_copy_number=0
CM058247.1	Liftoff	exon	108703339	108703428	.	-	.	ID=exon-XM_011241944.4-2;Parent=rna-XM_011241944.4;Dbxref=GeneID:76954,GenBank:XM_011241944.4,MGI:MGI:108517;gbkey=mRNA;gene=Dennd2b;product=DENN domain containing 2B%2C transcript variant X9;transcript_id=XM_011241944.4;extra_copy_number=0
CM058247.1	Liftoff	exon	108758050	108758370	.	-	.	ID=exon-XM_011241944.4-1;Parent=rna-XM_011241944.4;Dbxref=GeneID:76954,GenBank:XM_011241944.4,MGI:MGI:108517;gbkey=mRNA;gene=Dennd2b;product=DENN domain containing 2B%2C transcript variant X9;transcript_id=XM_011241944.4;extra_copy_number=0
CM058247.1	Liftoff	CDS	108610494	108610528	.	-	.	ID=cds-XP_011240246.1;Parent=rna-XM_011241944.4;Dbxref=GeneID:76954,GenBank:XP_011240246.1,MGI:MGI:108517;Name=XP_011240246.1;gbkey=CDS;gene=Dennd2b;product=DENN domain-containing protein 2B isoform X1;protein_id=XP_011240246.1;extra_copy_number=0
CM058247.1	Liftoff	CDS	108611111	108611197	.	-	.	ID=cds-XP_011240246.1;Parent=rna-XM_011241944.4;Dbxref=GeneID:76954,GenBank:XP_011240246.1,MGI:MGI:108517;Name=XP_011240246.1;gbkey=CDS;gene=Dennd2b;product=DENN domain-containing protein 2B isoform X1;protein_id=XP_011240246.1;extra_copy_number=0
CM058247.1	Liftoff	CDS	108611387	108611626	.	-	.	ID=cds-XP_011240246.1;Parent=rna-XM_011241944.4;Dbxref=GeneID:76954,GenBank:XP_011240246.1,MGI:MGI:108517;Name=XP_011240246.1;gbkey=CDS;gene=Dennd2b;product=DENN domain-containing protein 2B isoform X1;protein_id=XP_011240246.1;extra_copy_number=0
CM058247.1	Liftoff	CDS	108612074	108612185	.	-	.	ID=cds-XP_011240246.1;Parent=rna-XM_011241944.4;Dbxref=GeneID:76954,GenBank:XP_011240246.1,MGI:MGI:108517;Name=XP_011240246.1;gbkey=CDS;gene=Dennd2b;product=DENN domain-containing protein 2B isoform X1;protein_id=XP_011240246.1;extra_copy_number=0
CM058247.1	Liftoff	CDS	108613192	108613233	.	-	.	ID=cds-XP_011240246.1;Parent=rna-XM_011241944.4;Dbxref=GeneID:76954,GenBank:XP_011240246.1,MGI:MGI:108517;Name=XP_011240246.1;gbkey=CDS;gene=Dennd2b;product=DENN domain-containing protein 2B isoform X1;protein_id=XP_011240246.1;extra_copy_number=0
CM058247.1	Liftoff	CDS	108613462	108613639	.	-	.	ID=cds-XP_011240246.1;Parent=rna-XM_011241944.4;Dbxref=GeneID:76954,GenBank:XP_011240246.1,MGI:MGI:108517;Name=XP_011240246.1;gbkey=CDS;gene=Dennd2b;product=DENN domain-containing protein 2B isoform X1;protein_id=XP_011240246.1;extra_copy_number=0
CM058247.1	Liftoff	CDS	108616930	108617078	.	-	.	ID=cds-XP_011240246.1;Parent=rna-XM_011241944.4;Dbxref=GeneID:76954,GenBank:XP_011240246.1,MGI:MGI:108517;Name=XP_011240246.1;gbkey=CDS;gene=Dennd2b;product=DENN domain-containing protein 2B isoform X1;protein_id=XP_011240246.1;extra_copy_number=0
CM058247.1	Liftoff	CDS	108620482	108620622	.	-	.	ID=cds-XP_011240246.1;Parent=rna-XM_011241944.4;Dbxref=GeneID:76954,GenBank:XP_011240246.1,MGI:MGI:108517;Name=XP_011240246.1;gbkey=CDS;gene=Dennd2b;product=DENN domain-containing protein 2B isoform X1;protein_id=XP_011240246.1;extra_copy_number=0
CM058247.1	Liftoff	CDS	108621142	108621219	.	-	.	ID=cds-XP_011240246.1;Parent=rna-XM_011241944.4;Dbxref=GeneID:76954,GenBank:XP_011240246.1,MGI:MGI:108517;Name=XP_011240246.1;gbkey=CDS;gene=Dennd2b;product=DENN domain-containing protein 2B isoform X1;protein_id=XP_011240246.1;extra_copy_number=0
CM058247.1	Liftoff	CDS	108621879	108621889	.	-	.	ID=cds-XP_011240246.1;Parent=rna-XM_011241944.4;Dbxref=GeneID:76954,GenBank:XP_011240246.1,MGI:MGI:108517;Name=XP_011240246.1;gbkey=CDS;gene=Dennd2b;product=DENN domain-containing protein 2B isoform X1;protein_id=XP_011240246.1;extra_copy_number=0
CM058247.1	Liftoff	CDS	108622132	108622195	.	-	.	ID=cds-XP_011240246.1;Parent=rna-XM_011241944.4;Dbxref=GeneID:76954,GenBank:XP_011240246.1,MGI:MGI:108517;Name=XP_011240246.1;gbkey=CDS;gene=Dennd2b;product=DENN domain-containing protein 2B isoform X1;protein_id=XP_011240246.1;extra_copy_number=0
CM058247.1	Liftoff	CDS	108624124	108624193	.	-	.	ID=cds-XP_011240246.1;Parent=rna-XM_011241944.4;Dbxref=GeneID:76954,GenBank:XP_011240246.1,MGI:MGI:108517;Name=XP_011240246.1;gbkey=CDS;gene=Dennd2b;product=DENN domain-containing protein 2B isoform X1;protein_id=XP_011240246.1;extra_copy_number=0
CM058247.1	Liftoff	CDS	108624786	108624895	.	-	.	ID=cds-XP_011240246.1;Parent=rna-XM_011241944.4;Dbxref=GeneID:76954,GenBank:XP_011240246.1,MGI:MGI:108517;Name=XP_011240246.1;gbkey=CDS;gene=Dennd2b;product=DENN domain-containing protein 2B isoform X1;protein_id=XP_011240246.1;extra_copy_number=0
CM058247.1	Liftoff	CDS	108625514	108625698	.	-	.	ID=cds-XP_011240246.1;Parent=rna-XM_011241944.4;Dbxref=GeneID:76954,GenBank:XP_011240246.1,MGI:MGI:108517;Name=XP_011240246.1;gbkey=CDS;gene=Dennd2b;product=DENN domain-containing protein 2B isoform X1;protein_id=XP_011240246.1;extra_copy_number=0
CM058247.1	Liftoff	CDS	108626244	108626288	.	-	.	ID=cds-XP_011240246.1;Parent=rna-XM_011241944.4;Dbxref=GeneID:76954,GenBank:XP_011240246.1,MGI:MGI:108517;Name=XP_011240246.1;gbkey=CDS;gene=Dennd2b;product=DENN domain-containing protein 2B isoform X1;protein_id=XP_011240246.1;extra_copy_number=0
CM058247.1	Liftoff	CDS	108627190	108627286	.	-	.	ID=cds-XP_011240246.1;Parent=rna-XM_011241944.4;Dbxref=GeneID:76954,GenBank:XP_011240246.1,MGI:MGI:108517;Name=XP_011240246.1;gbkey=CDS;gene=Dennd2b;product=DENN domain-containing protein 2B isoform X1;protein_id=XP_011240246.1;extra_copy_number=0
CM058247.1	Liftoff	CDS	108628174	108628389	.	-	.	ID=cds-XP_011240246.1;Parent=rna-XM_011241944.4;Dbxref=GeneID:76954,GenBank:XP_011240246.1,MGI:MGI:108517;Name=XP_011240246.1;gbkey=CDS;gene=Dennd2b;product=DENN domain-containing protein 2B isoform X1;protein_id=XP_011240246.1;extra_copy_number=0
CM058247.1	Liftoff	CDS	108630931	108631082	.	-	.	ID=cds-XP_011240246.1;Parent=rna-XM_011241944.4;Dbxref=GeneID:76954,GenBank:XP_011240246.1,MGI:MGI:108517;Name=XP_011240246.1;gbkey=CDS;gene=Dennd2b;product=DENN domain-containing protein 2B isoform X1;protein_id=XP_011240246.1;extra_copy_number=0
CM058247.1	Liftoff	CDS	108638829	108638965	.	-	.	ID=cds-XP_011240246.1;Parent=rna-XM_011241944.4;Dbxref=GeneID:76954,GenBank:XP_011240246.1,MGI:MGI:108517;Name=XP_011240246.1;gbkey=CDS;gene=Dennd2b;product=DENN domain-containing protein 2B isoform X1;protein_id=XP_011240246.1;extra_copy_number=0
CM058247.1	Liftoff	CDS	108642065	108643315	.	-	.	ID=cds-XP_011240246.1;Parent=rna-XM_011241944.4;Dbxref=GeneID:76954,GenBank:XP_011240246.1,MGI:MGI:108517;Name=XP_011240246.1;gbkey=CDS;gene=Dennd2b;product=DENN domain-containing protein 2B isoform X1;protein_id=XP_011240246.1;extra_copy_number=0
CM058247.1	Liftoff	CDS	108655861	108655940	.	-	.	ID=cds-XP_011240246.1;Parent=rna-XM_011241944.4;Dbxref=GeneID:76954,GenBank:XP_011240246.1,MGI:MGI:108517;Name=XP_011240246.1;gbkey=CDS;gene=Dennd2b;product=DENN domain-containing protein 2B isoform X1;protein_id=XP_011240246.1;extra_copy_number=0
CM058247.1	Liftoff	mRNA	108609766	108758370	.	-	.	ID=rna-XM_011241945.4;Parent=gene-Dennd2b;Dbxref=GeneID:76954,GenBank:XM_011241945.4,MGI:MGI:108517;Name=XM_011241945.4;gbkey=mRNA;gene=Dennd2b;model_evidence=Supporting evidence includes similarity to: 2 mRNAs%2C 28 ESTs%2C 353 long SRA reads%2C and 100%25 coverage of the annotated genomic feature by RNAseq alignments%2C including 4 samples with support for all annotated introns;product=DENN domain containing 2B%2C transcript variant X1;transcript_id=XM_011241945.4;matches_ref_protein=True;valid_ORF=True;extra_copy_number=0
CM058247.1	Liftoff	exon	108609766	108610528	.	-	.	ID=exon-XM_011241945.4-23;Parent=rna-XM_011241945.4;Dbxref=GeneID:76954,GenBank:XM_011241945.4,MGI:MGI:108517;gbkey=mRNA;gene=Dennd2b;product=DENN domain containing 2B%2C transcript variant X1;transcript_id=XM_011241945.4;extra_copy_number=0
CM058247.1	Liftoff	exon	108611111	108611197	.	-	.	ID=exon-XM_011241945.4-22;Parent=rna-XM_011241945.4;Dbxref=GeneID:76954,GenBank:XM_011241945.4,MGI:MGI:108517;gbkey=mRNA;gene=Dennd2b;product=DENN domain containing 2B%2C transcript variant X1;transcript_id=XM_011241945.4;extra_copy_number=0
CM058247.1	Liftoff	exon	108611387	108611626	.	-	.	ID=exon-XM_011241945.4-21;Parent=rna-XM_011241945.4;Dbxref=GeneID:76954,GenBank:XM_011241945.4,MGI:MGI:108517;gbkey=mRNA;gene=Dennd2b;product=DENN domain containing 2B%2C transcript variant X1;transcript_id=XM_011241945.4;extra_copy_number=0
CM058247.1	Liftoff	exon	108612074	108612185	.	-	.	ID=exon-XM_011241945.4-20;Parent=rna-XM_011241945.4;Dbxref=GeneID:76954,GenBank:XM_011241945.4,MGI:MGI:108517;gbkey=mRNA;gene=Dennd2b;product=DENN domain containing 2B%2C transcript variant X1;transcript_id=XM_011241945.4;extra_copy_number=0
CM058247.1	Liftoff	exon	108613192	108613233	.	-	.	ID=exon-XM_011241945.4-19;Parent=rna-XM_011241945.4;Dbxref=GeneID:76954,GenBank:XM_011241945.4,MGI:MGI:108517;gbkey=mRNA;gene=Dennd2b;product=DENN domain containing 2B%2C transcript variant X1;transcript_id=XM_011241945.4;extra_copy_number=0
CM058247.1	Liftoff	exon	108613462	108613639	.	-	.	ID=exon-XM_011241945.4-18;Parent=rna-XM_011241945.4;Dbxref=GeneID:76954,GenBank:XM_011241945.4,MGI:MGI:108517;gbkey=mRNA;gene=Dennd2b;product=DENN domain containing 2B%2C transcript variant X1;transcript_id=XM_011241945.4;extra_copy_number=0
CM058247.1	Liftoff	exon	108616930	108617078	.	-	.	ID=exon-XM_011241945.4-17;Parent=rna-XM_011241945.4;Dbxref=GeneID:76954,GenBank:XM_011241945.4,MGI:MGI:108517;gbkey=mRNA;gene=Dennd2b;product=DENN domain containing 2B%2C transcript variant X1;transcript_id=XM_011241945.4;extra_copy_number=0
CM058247.1	Liftoff	exon	108620482	108620622	.	-	.	ID=exon-XM_011241945.4-16;Parent=rna-XM_011241945.4;Dbxref=GeneID:76954,GenBank:XM_011241945.4,MGI:MGI:108517;gbkey=mRNA;gene=Dennd2b;product=DENN domain containing 2B%2C transcript variant X1;transcript_id=XM_011241945.4;extra_copy_number=0
CM058247.1	Liftoff	exon	108621142	108621219	.	-	.	ID=exon-XM_011241945.4-15;Parent=rna-XM_011241945.4;Dbxref=GeneID:76954,GenBank:XM_011241945.4,MGI:MGI:108517;gbkey=mRNA;gene=Dennd2b;product=DENN domain containing 2B%2C transcript variant X1;transcript_id=XM_011241945.4;extra_copy_number=0
CM058247.1	Liftoff	exon	108621879	108621889	.	-	.	ID=exon-XM_011241945.4-14;Parent=rna-XM_011241945.4;Dbxref=GeneID:76954,GenBank:XM_011241945.4,MGI:MGI:108517;gbkey=mRNA;gene=Dennd2b;product=DENN domain containing 2B%2C transcript variant X1;transcript_id=XM_011241945.4;extra_copy_number=0
CM058247.1	Liftoff	exon	108622132	108622195	.	-	.	ID=exon-XM_011241945.4-13;Parent=rna-XM_011241945.4;Dbxref=GeneID:76954,GenBank:XM_011241945.4,MGI:MGI:108517;gbkey=mRNA;gene=Dennd2b;product=DENN domain containing 2B%2C transcript variant X1;transcript_id=XM_011241945.4;extra_copy_number=0
CM058247.1	Liftoff	exon	108624124	108624193	.	-	.	ID=exon-XM_011241945.4-12;Parent=rna-XM_011241945.4;Dbxref=GeneID:76954,GenBank:XM_011241945.4,MGI:MGI:108517;gbkey=mRNA;gene=Dennd2b;product=DENN domain containing 2B%2C transcript variant X1;transcript_id=XM_011241945.4;extra_copy_number=0
CM058247.1	Liftoff	exon	108624786	108624895	.	-	.	ID=exon-XM_011241945.4-11;Parent=rna-XM_011241945.4;Dbxref=GeneID:76954,GenBank:XM_011241945.4,MGI:MGI:108517;gbkey=mRNA;gene=Dennd2b;product=DENN domain containing 2B%2C transcript variant X1;transcript_id=XM_011241945.4;extra_copy_number=0
CM058247.1	Liftoff	exon	108625514	108625698	.	-	.	ID=exon-XM_011241945.4-10;Parent=rna-XM_011241945.4;Dbxref=GeneID:76954,GenBank:XM_011241945.4,MGI:MGI:108517;gbkey=mRNA;gene=Dennd2b;product=DENN domain containing 2B%2C transcript variant X1;transcript_id=XM_011241945.4;extra_copy_number=0
CM058247.1	Liftoff	exon	108626244	108626288	.	-	.	ID=exon-XM_011241945.4-9;Parent=rna-XM_011241945.4;Dbxref=GeneID:76954,GenBank:XM_011241945.4,MGI:MGI:108517;gbkey=mRNA;gene=Dennd2b;product=DENN domain containing 2B%2C transcript variant X1;transcript_id=XM_011241945.4;extra_copy_number=0
CM058247.1	Liftoff	exon	108627190	108627286	.	-	.	ID=exon-XM_011241945.4-8;Parent=rna-XM_011241945.4;Dbxref=GeneID:76954,GenBank:XM_011241945.4,MGI:MGI:108517;gbkey=mRNA;gene=Dennd2b;product=DENN domain containing 2B%2C transcript variant X1;transcript_id=XM_011241945.4;extra_copy_number=0
CM058247.1	Liftoff	exon	108628174	108628389	.	-	.	ID=exon-XM_011241945.4-7;Parent=rna-XM_011241945.4;Dbxref=GeneID:76954,GenBank:XM_011241945.4,MGI:MGI:108517;gbkey=mRNA;gene=Dennd2b;product=DENN domain containing 2B%2C transcript variant X1;transcript_id=XM_011241945.4;extra_copy_number=0
CM058247.1	Liftoff	exon	108630931	108631082	.	-	.	ID=exon-XM_011241945.4-6;Parent=rna-XM_011241945.4;Dbxref=GeneID:76954,GenBank:XM_011241945.4,MGI:MGI:108517;gbkey=mRNA;gene=Dennd2b;product=DENN domain containing 2B%2C transcript variant X1;transcript_id=XM_011241945.4;extra_copy_number=0
CM058247.1	Liftoff	exon	108638829	108638965	.	-	.	ID=exon-XM_011241945.4-5;Parent=rna-XM_011241945.4;Dbxref=GeneID:76954,GenBank:XM_011241945.4,MGI:MGI:108517;gbkey=mRNA;gene=Dennd2b;product=DENN domain containing 2B%2C transcript variant X1;transcript_id=XM_011241945.4;extra_copy_number=0
CM058247.1	Liftoff	exon	108642065	108643315	.	-	.	ID=exon-XM_011241945.4-4;Parent=rna-XM_011241945.4;Dbxref=GeneID:76954,GenBank:XM_011241945.4,MGI:MGI:108517;gbkey=mRNA;gene=Dennd2b;product=DENN domain containing 2B%2C transcript variant X1;transcript_id=XM_011241945.4;extra_copy_number=0
CM058247.1	Liftoff	exon	108655861	108655965	.	-	.	ID=exon-XM_011241945.4-3;Parent=rna-XM_011241945.4;Dbxref=GeneID:76954,GenBank:XM_011241945.4,MGI:MGI:108517;gbkey=mRNA;gene=Dennd2b;product=DENN domain containing 2B%2C transcript variant X1;transcript_id=XM_011241945.4;extra_copy_number=0
CM058247.1	Liftoff	exon	108702579	108703428	.	-	.	ID=exon-XM_011241945.4-2;Parent=rna-XM_011241945.4;Dbxref=GeneID:76954,GenBank:XM_011241945.4,MGI:MGI:108517;gbkey=mRNA;gene=Dennd2b;product=DENN domain containing 2B%2C transcript variant X1;transcript_id=XM_011241945.4;extra_copy_number=0
CM058247.1	Liftoff	exon	108758203	108758370	.	-	.	ID=exon-XM_011241945.4-1;Parent=rna-XM_011241945.4;Dbxref=GeneID:76954,GenBank:XM_011241945.4,MGI:MGI:108517;gbkey=mRNA;gene=Dennd2b;product=DENN domain containing 2B%2C transcript variant X1;transcript_id=XM_011241945.4;extra_copy_number=0
CM058247.1	Liftoff	CDS	108610494	108610528	.	-	.	ID=cds-XP_011240247.1;Parent=rna-XM_011241945.4;Dbxref=GeneID:76954,GenBank:XP_011240247.1,MGI:MGI:108517;Name=XP_011240247.1;gbkey=CDS;gene=Dennd2b;product=DENN domain-containing protein 2B isoform X1;protein_id=XP_011240247.1;extra_copy_number=0
CM058247.1	Liftoff	CDS	108611111	108611197	.	-	.	ID=cds-XP_011240247.1;Parent=rna-XM_011241945.4;Dbxref=GeneID:76954,GenBank:XP_011240247.1,MGI:MGI:108517;Name=XP_011240247.1;gbkey=CDS;gene=Dennd2b;product=DENN domain-containing protein 2B isoform X1;protein_id=XP_011240247.1;extra_copy_number=0
CM058247.1	Liftoff	CDS	108611387	108611626	.	-	.	ID=cds-XP_011240247.1;Parent=rna-XM_011241945.4;Dbxref=GeneID:76954,GenBank:XP_011240247.1,MGI:MGI:108517;Name=XP_011240247.1;gbkey=CDS;gene=Dennd2b;product=DENN domain-containing protein 2B isoform X1;protein_id=XP_011240247.1;extra_copy_number=0
CM058247.1	Liftoff	CDS	108612074	108612185	.	-	.	ID=cds-XP_011240247.1;Parent=rna-XM_011241945.4;Dbxref=GeneID:76954,GenBank:XP_011240247.1,MGI:MGI:108517;Name=XP_011240247.1;gbkey=CDS;gene=Dennd2b;product=DENN domain-containing protein 2B isoform X1;protein_id=XP_011240247.1;extra_copy_number=0
CM058247.1	Liftoff	CDS	108613192	108613233	.	-	.	ID=cds-XP_011240247.1;Parent=rna-XM_011241945.4;Dbxref=GeneID:76954,GenBank:XP_011240247.1,MGI:MGI:108517;Name=XP_011240247.1;gbkey=CDS;gene=Dennd2b;product=DENN domain-containing protein 2B isoform X1;protein_id=XP_011240247.1;extra_copy_number=0
CM058247.1	Liftoff	CDS	108613462	108613639	.	-	.	ID=cds-XP_011240247.1;Parent=rna-XM_011241945.4;Dbxref=GeneID:76954,GenBank:XP_011240247.1,MGI:MGI:108517;Name=XP_011240247.1;gbkey=CDS;gene=Dennd2b;product=DENN domain-containing protein 2B isoform X1;protein_id=XP_011240247.1;extra_copy_number=0
CM058247.1	Liftoff	CDS	108616930	108617078	.	-	.	ID=cds-XP_011240247.1;Parent=rna-XM_011241945.4;Dbxref=GeneID:76954,GenBank:XP_011240247.1,MGI:MGI:108517;Name=XP_011240247.1;gbkey=CDS;gene=Dennd2b;product=DENN domain-containing protein 2B isoform X1;protein_id=XP_011240247.1;extra_copy_number=0
CM058247.1	Liftoff	CDS	108620482	108620622	.	-	.	ID=cds-XP_011240247.1;Parent=rna-XM_011241945.4;Dbxref=GeneID:76954,GenBank:XP_011240247.1,MGI:MGI:108517;Name=XP_011240247.1;gbkey=CDS;gene=Dennd2b;product=DENN domain-containing protein 2B isoform X1;protein_id=XP_011240247.1;extra_copy_number=0
CM058247.1	Liftoff	CDS	108621142	108621219	.	-	.	ID=cds-XP_011240247.1;Parent=rna-XM_011241945.4;Dbxref=GeneID:76954,GenBank:XP_011240247.1,MGI:MGI:108517;Name=XP_011240247.1;gbkey=CDS;gene=Dennd2b;product=DENN domain-containing protein 2B isoform X1;protein_id=XP_011240247.1;extra_copy_number=0
CM058247.1	Liftoff	CDS	108621879	108621889	.	-	.	ID=cds-XP_011240247.1;Parent=rna-XM_011241945.4;Dbxref=GeneID:76954,GenBank:XP_011240247.1,MGI:MGI:108517;Name=XP_011240247.1;gbkey=CDS;gene=Dennd2b;product=DENN domain-containing protein 2B isoform X1;protein_id=XP_011240247.1;extra_copy_number=0
```
