## Supplementary material for "Chromosome-scale genome assembly of B10.RIII, an autoimmune susceptible mouse strain": b10_swarm.gff3 (part 407 of 931)

```
CM058247.1	Liftoff	CDS	108622132	108622195	.	-	.	ID=cds-XP_011240247.1;Parent=rna-XM_011241945.4;Dbxref=GeneID:76954,GenBank:XP_011240247.1,MGI:MGI:108517;Name=XP_011240247.1;gbkey=CDS;gene=Dennd2b;product=DENN domain-containing protein 2B isoform X1;protein_id=XP_011240247.1;extra_copy_number=0
CM058247.1	Liftoff	CDS	108624124	108624193	.	-	.	ID=cds-XP_011240247.1;Parent=rna-XM_011241945.4;Dbxref=GeneID:76954,GenBank:XP_011240247.1,MGI:MGI:108517;Name=XP_011240247.1;gbkey=CDS;gene=Dennd2b;product=DENN domain-containing protein 2B isoform X1;protein_id=XP_011240247.1;extra_copy_number=0
CM058247.1	Liftoff	CDS	108624786	108624895	.	-	.	ID=cds-XP_011240247.1;Parent=rna-XM_011241945.4;Dbxref=GeneID:76954,GenBank:XP_011240247.1,MGI:MGI:108517;Name=XP_011240247.1;gbkey=CDS;gene=Dennd2b;product=DENN domain-containing protein 2B isoform X1;protein_id=XP_011240247.1;extra_copy_number=0
CM058247.1	Liftoff	CDS	108625514	108625698	.	-	.	ID=cds-XP_011240247.1;Parent=rna-XM_011241945.4;Dbxref=GeneID:76954,GenBank:XP_011240247.1,MGI:MGI:108517;Name=XP_011240247.1;gbkey=CDS;gene=Dennd2b;product=DENN domain-containing protein 2B isoform X1;protein_id=XP_011240247.1;extra_copy_number=0
CM058247.1	Liftoff	CDS	108626244	108626288	.	-	.	ID=cds-XP_011240247.1;Parent=rna-XM_011241945.4;Dbxref=GeneID:76954,GenBank:XP_011240247.1,MGI:MGI:108517;Name=XP_011240247.1;gbkey=CDS;gene=Dennd2b;product=DENN domain-containing protein 2B isoform X1;protein_id=XP_011240247.1;extra_copy_number=0
CM058247.1	Liftoff	CDS	108627190	108627286	.	-	.	ID=cds-XP_011240247.1;Parent=rna-XM_011241945.4;Dbxref=GeneID:76954,GenBank:XP_011240247.1,MGI:MGI:108517;Name=XP_011240247.1;gbkey=CDS;gene=Dennd2b;product=DENN domain-containing protein 2B isoform X1;protein_id=XP_011240247.1;extra_copy_number=0
CM058247.1	Liftoff	CDS	108628174	108628389	.	-	.	ID=cds-XP_011240247.1;Parent=rna-XM_011241945.4;Dbxref=GeneID:76954,GenBank:XP_011240247.1,MGI:MGI:108517;Name=XP_011240247.1;gbkey=CDS;gene=Dennd2b;product=DENN domain-containing protein 2B isoform X1;protein_id=XP_011240247.1;extra_copy_number=0
CM058247.1	Liftoff	CDS	108630931	108631082	.	-	.	ID=cds-XP_011240247.1;Parent=rna-XM_011241945.4;Dbxref=GeneID:76954,GenBank:XP_011240247.1,MGI:MGI:108517;Name=XP_011240247.1;gbkey=CDS;gene=Dennd2b;product=DENN domain-containing protein 2B isoform X1;protein_id=XP_011240247.1;extra_copy_number=0
CM058247.1	Liftoff	CDS	108638829	108638965	.	-	.	ID=cds-XP_011240247.1;Parent=rna-XM_011241945.4;Dbxref=GeneID:76954,GenBank:XP_011240247.1,MGI:MGI:108517;Name=XP_011240247.1;gbkey=CDS;gene=Dennd2b;product=DENN domain-containing protein 2B isoform X1;protein_id=XP_011240247.1;extra_copy_number=0
CM058247.1	Liftoff	CDS	108642065	108643315	.	-	.	ID=cds-XP_011240247.1;Parent=rna-XM_011241945.4;Dbxref=GeneID:76954,GenBank:XP_011240247.1,MGI:MGI:108517;Name=XP_011240247.1;gbkey=CDS;gene=Dennd2b;product=DENN domain-containing protein 2B isoform X1;protein_id=XP_011240247.1;extra_copy_number=0
CM058247.1	Liftoff	CDS	108655861	108655940	.	-	.	ID=cds-XP_011240247.1;Parent=rna-XM_011241945.4;Dbxref=GeneID:76954,GenBank:XP_011240247.1,MGI:MGI:108517;Name=XP_011240247.1;gbkey=CDS;gene=Dennd2b;product=DENN domain-containing protein 2B isoform X1;protein_id=XP_011240247.1;extra_copy_number=0
CM058247.1	Liftoff	mRNA	108609766	108765193	.	-	.	ID=rna-XM_030243084.2;Parent=gene-Dennd2b;Dbxref=GeneID:76954,GenBank:XM_030243084.2,MGI:MGI:108517;Name=XM_030243084.2;gbkey=mRNA;gene=Dennd2b;model_evidence=Supporting evidence includes similarity to: 2 mRNAs%2C 28 ESTs%2C 361 long SRA reads%2C and 98%25 coverage of the annotated genomic feature by RNAseq alignments%2C including 4 samples with support for all annotated introns;product=DENN domain containing 2B%2C transcript variant X3;transcript_id=XM_030243084.2;matches_ref_protein=True;valid_ORF=True;extra_copy_number=0
CM058247.1	Liftoff	exon	108609766	108610528	.	-	.	ID=exon-XM_030243084.2-23;Parent=rna-XM_030243084.2;Dbxref=GeneID:76954,GenBank:XM_030243084.2,MGI:MGI:108517;gbkey=mRNA;gene=Dennd2b;product=DENN domain containing 2B%2C transcript variant X3;transcript_id=XM_030243084.2;extra_copy_number=0
CM058247.1	Liftoff	exon	108611111	108611197	.	-	.	ID=exon-XM_030243084.2-22;Parent=rna-XM_030243084.2;Dbxref=GeneID:76954,GenBank:XM_030243084.2,MGI:MGI:108517;gbkey=mRNA;gene=Dennd2b;product=DENN domain containing 2B%2C transcript variant X3;transcript_id=XM_030243084.2;extra_copy_number=0
CM058247.1	Liftoff	exon	108611387	108611626	.	-	.	ID=exon-XM_030243084.2-21;Parent=rna-XM_030243084.2;Dbxref=GeneID:76954,GenBank:XM_030243084.2,MGI:MGI:108517;gbkey=mRNA;gene=Dennd2b;product=DENN domain containing 2B%2C transcript variant X3;transcript_id=XM_030243084.2;extra_copy_number=0
CM058247.1	Liftoff	exon	108612074	108612185	.	-	.	ID=exon-XM_030243084.2-20;Parent=rna-XM_030243084.2;Dbxref=GeneID:76954,GenBank:XM_030243084.2,MGI:MGI:108517;gbkey=mRNA;gene=Dennd2b;product=DENN domain containing 2B%2C transcript variant X3;transcript_id=XM_030243084.2;extra_copy_number=0
CM058247.1	Liftoff	exon	108613192	108613233	.	-	.	ID=exon-XM_030243084.2-19;Parent=rna-XM_030243084.2;Dbxref=GeneID:76954,GenBank:XM_030243084.2,MGI:MGI:108517;gbkey=mRNA;gene=Dennd2b;product=DENN domain containing 2B%2C transcript variant X3;transcript_id=XM_030243084.2;extra_copy_number=0
CM058247.1	Liftoff	exon	108613462	108613639	.	-	.	ID=exon-XM_030243084.2-18;Parent=rna-XM_030243084.2;Dbxref=GeneID:76954,GenBank:XM_030243084.2,MGI:MGI:108517;gbkey=mRNA;gene=Dennd2b;product=DENN domain containing 2B%2C transcript variant X3;transcript_id=XM_030243084.2;extra_copy_number=0
CM058247.1	Liftoff	exon	108616930	108617078	.	-	.	ID=exon-XM_030243084.2-17;Parent=rna-XM_030243084.2;Dbxref=GeneID:76954,GenBank:XM_030243084.2,MGI:MGI:108517;gbkey=mRNA;gene=Dennd2b;product=DENN domain containing 2B%2C transcript variant X3;transcript_id=XM_030243084.2;extra_copy_number=0
CM058247.1	Liftoff	exon	108620482	108620622	.	-	.	ID=exon-XM_030243084.2-16;Parent=rna-XM_030243084.2;Dbxref=GeneID:76954,GenBank:XM_030243084.2,MGI:MGI:108517;gbkey=mRNA;gene=Dennd2b;product=DENN domain containing 2B%2C transcript variant X3;transcript_id=XM_030243084.2;extra_copy_number=0
CM058247.1	Liftoff	exon	108621142	108621219	.	-	.	ID=exon-XM_030243084.2-15;Parent=rna-XM_030243084.2;Dbxref=GeneID:76954,GenBank:XM_030243084.2,MGI:MGI:108517;gbkey=mRNA;gene=Dennd2b;product=DENN domain containing 2B%2C transcript variant X3;transcript_id=XM_030243084.2;extra_copy_number=0
CM058247.1	Liftoff	exon	108621879	108621889	.	-	.	ID=exon-XM_030243084.2-14;Parent=rna-XM_030243084.2;Dbxref=GeneID:76954,GenBank:XM_030243084.2,MGI:MGI:108517;gbkey=mRNA;gene=Dennd2b;product=DENN domain containing 2B%2C transcript variant X3;transcript_id=XM_030243084.2;extra_copy_number=0
CM058247.1	Liftoff	exon	108622132	108622195	.	-	.	ID=exon-XM_030243084.2-13;Parent=rna-XM_030243084.2;Dbxref=GeneID:76954,GenBank:XM_030243084.2,MGI:MGI:108517;gbkey=mRNA;gene=Dennd2b;product=DENN domain containing 2B%2C transcript variant X3;transcript_id=XM_030243084.2;extra_copy_number=0
CM058247.1	Liftoff	exon	108624124	108624193	.	-	.	ID=exon-XM_030243084.2-12;Parent=rna-XM_030243084.2;Dbxref=GeneID:76954,GenBank:XM_030243084.2,MGI:MGI:108517;gbkey=mRNA;gene=Dennd2b;product=DENN domain containing 2B%2C transcript variant X3;transcript_id=XM_030243084.2;extra_copy_number=0
CM058247.1	Liftoff	exon	108624786	108624895	.	-	.	ID=exon-XM_030243084.2-11;Parent=rna-XM_030243084.2;Dbxref=GeneID:76954,GenBank:XM_030243084.2,MGI:MGI:108517;gbkey=mRNA;gene=Dennd2b;product=DENN domain containing 2B%2C transcript variant X3;transcript_id=XM_030243084.2;extra_copy_number=0
CM058247.1	Liftoff	exon	108625514	108625698	.	-	.	ID=exon-XM_030243084.2-10;Parent=rna-XM_030243084.2;Dbxref=GeneID:76954,GenBank:XM_030243084.2,MGI:MGI:108517;gbkey=mRNA;gene=Dennd2b;product=DENN domain containing 2B%2C transcript variant X3;transcript_id=XM_030243084.2;extra_copy_number=0
CM058247.1	Liftoff	exon	108626244	108626288	.	-	.	ID=exon-XM_030243084.2-9;Parent=rna-XM_030243084.2;Dbxref=GeneID:76954,GenBank:XM_030243084.2,MGI:MGI:108517;gbkey=mRNA;gene=Dennd2b;product=DENN domain containing 2B%2C transcript variant X3;transcript_id=XM_030243084.2;extra_copy_number=0
CM058247.1	Liftoff	exon	108627190	108627286	.	-	.	ID=exon-XM_030243084.2-8;Parent=rna-XM_030243084.2;Dbxref=GeneID:76954,GenBank:XM_030243084.2,MGI:MGI:108517;gbkey=mRNA;gene=Dennd2b;product=DENN domain containing 2B%2C transcript variant X3;transcript_id=XM_030243084.2;extra_copy_number=0
CM058247.1	Liftoff	exon	108628174	108628389	.	-	.	ID=exon-XM_030243084.2-7;Parent=rna-XM_030243084.2;Dbxref=GeneID:76954,GenBank:XM_030243084.2,MGI:MGI:108517;gbkey=mRNA;gene=Dennd2b;product=DENN domain containing 2B%2C transcript variant X3;transcript_id=XM_030243084.2;extra_copy_number=0
CM058247.1	Liftoff	exon	108630931	108631082	.	-	.	ID=exon-XM_030243084.2-6;Parent=rna-XM_030243084.2;Dbxref=GeneID:76954,GenBank:XM_030243084.2,MGI:MGI:108517;gbkey=mRNA;gene=Dennd2b;product=DENN domain containing 2B%2C transcript variant X3;transcript_id=XM_030243084.2;extra_copy_number=0
CM058247.1	Liftoff	exon	108638829	108638965	.	-	.	ID=exon-XM_030243084.2-5;Parent=rna-XM_030243084.2;Dbxref=GeneID:76954,GenBank:XM_030243084.2,MGI:MGI:108517;gbkey=mRNA;gene=Dennd2b;product=DENN domain containing 2B%2C transcript variant X3;transcript_id=XM_030243084.2;extra_copy_number=0
CM058247.1	Liftoff	exon	108642065	108643315	.	-	.	ID=exon-XM_030243084.2-4;Parent=rna-XM_030243084.2;Dbxref=GeneID:76954,GenBank:XM_030243084.2,MGI:MGI:108517;gbkey=mRNA;gene=Dennd2b;product=DENN domain containing 2B%2C transcript variant X3;transcript_id=XM_030243084.2;extra_copy_number=0
CM058247.1	Liftoff	exon	108655861	108655965	.	-	.	ID=exon-XM_030243084.2-3;Parent=rna-XM_030243084.2;Dbxref=GeneID:76954,GenBank:XM_030243084.2,MGI:MGI:108517;gbkey=mRNA;gene=Dennd2b;product=DENN domain containing 2B%2C transcript variant X3;transcript_id=XM_030243084.2;extra_copy_number=0
CM058247.1	Liftoff	exon	108702579	108703428	.	-	.	ID=exon-XM_030243084.2-2;Parent=rna-XM_030243084.2;Dbxref=GeneID:76954,GenBank:XM_030243084.2,MGI:MGI:108517;gbkey=mRNA;gene=Dennd2b;product=DENN domain containing 2B%2C transcript variant X3;transcript_id=XM_030243084.2;extra_copy_number=0
CM058247.1	Liftoff	exon	108758485	108765193	.	-	.	ID=exon-XM_030243084.2-1;Parent=rna-XM_030243084.2;Dbxref=GeneID:76954,GenBank:XM_030243084.2,MGI:MGI:108517;gbkey=mRNA;gene=Dennd2b;product=DENN domain containing 2B%2C transcript variant X3;transcript_id=XM_030243084.2;extra_copy_number=0
CM058247.1	Liftoff	CDS	108610494	108610528	.	-	.	ID=cds-XP_030098944.1;Parent=rna-XM_030243084.2;Dbxref=GeneID:76954,GenBank:XP_030098944.1,MGI:MGI:108517;Name=XP_030098944.1;gbkey=CDS;gene=Dennd2b;product=DENN domain-containing protein 2B isoform X1;protein_id=XP_030098944.1;extra_copy_number=0
CM058247.1	Liftoff	CDS	108611111	108611197	.	-	.	ID=cds-XP_030098944.1;Parent=rna-XM_030243084.2;Dbxref=GeneID:76954,GenBank:XP_030098944.1,MGI:MGI:108517;Name=XP_030098944.1;gbkey=CDS;gene=Dennd2b;product=DENN domain-containing protein 2B isoform X1;protein_id=XP_030098944.1;extra_copy_number=0
CM058247.1	Liftoff	CDS	108611387	108611626	.	-	.	ID=cds-XP_030098944.1;Parent=rna-XM_030243084.2;Dbxref=GeneID:76954,GenBank:XP_030098944.1,MGI:MGI:108517;Name=XP_030098944.1;gbkey=CDS;gene=Dennd2b;product=DENN domain-containing protein 2B isoform X1;protein_id=XP_030098944.1;extra_copy_number=0
CM058247.1	Liftoff	CDS	108612074	108612185	.	-	.	ID=cds-XP_030098944.1;Parent=rna-XM_030243084.2;Dbxref=GeneID:76954,GenBank:XP_030098944.1,MGI:MGI:108517;Name=XP_030098944.1;gbkey=CDS;gene=Dennd2b;product=DENN domain-containing protein 2B isoform X1;protein_id=XP_030098944.1;extra_copy_number=0
CM058247.1	Liftoff	CDS	108613192	108613233	.	-	.	ID=cds-XP_030098944.1;Parent=rna-XM_030243084.2;Dbxref=GeneID:76954,GenBank:XP_030098944.1,MGI:MGI:108517;Name=XP_030098944.1;gbkey=CDS;gene=Dennd2b;product=DENN domain-containing protein 2B isoform X1;protein_id=XP_030098944.1;extra_copy_number=0
CM058247.1	Liftoff	CDS	108613462	108613639	.	-	.	ID=cds-XP_030098944.1;Parent=rna-XM_030243084.2;Dbxref=GeneID:76954,GenBank:XP_030098944.1,MGI:MGI:108517;Name=XP_030098944.1;gbkey=CDS;gene=Dennd2b;product=DENN domain-containing protein 2B isoform X1;protein_id=XP_030098944.1;extra_copy_number=0
CM058247.1	Liftoff	CDS	108616930	108617078	.	-	.	ID=cds-XP_030098944.1;Parent=rna-XM_030243084.2;Dbxref=GeneID:76954,GenBank:XP_030098944.1,MGI:MGI:108517;Name=XP_030098944.1;gbkey=CDS;gene=Dennd2b;product=DENN domain-containing protein 2B isoform X1;protein_id=XP_030098944.1;extra_copy_number=0
CM058247.1	Liftoff	CDS	108620482	108620622	.	-	.	ID=cds-XP_030098944.1;Parent=rna-XM_030243084.2;Dbxref=GeneID:76954,GenBank:XP_030098944.1,MGI:MGI:108517;Name=XP_030098944.1;gbkey=CDS;gene=Dennd2b;product=DENN domain-containing protein 2B isoform X1;protein_id=XP_030098944.1;extra_copy_number=0
CM058247.1	Liftoff	CDS	108621142	108621219	.	-	.	ID=cds-XP_030098944.1;Parent=rna-XM_030243084.2;Dbxref=GeneID:76954,GenBank:XP_030098944.1,MGI:MGI:108517;Name=XP_030098944.1;gbkey=CDS;gene=Dennd2b;product=DENN domain-containing protein 2B isoform X1;protein_id=XP_030098944.1;extra_copy_number=0
CM058247.1	Liftoff	CDS	108621879	108621889	.	-	.	ID=cds-XP_030098944.1;Parent=rna-XM_030243084.2;Dbxref=GeneID:76954,GenBank:XP_030098944.1,MGI:MGI:108517;Name=XP_030098944.1;gbkey=CDS;gene=Dennd2b;product=DENN domain-containing protein 2B isoform X1;protein_id=XP_030098944.1;extra_copy_number=0
CM058247.1	Liftoff	CDS	108622132	108622195	.	-	.	ID=cds-XP_030098944.1;Parent=rna-XM_030243084.2;Dbxref=GeneID:76954,GenBank:XP_030098944.1,MGI:MGI:108517;Name=XP_030098944.1;gbkey=CDS;gene=Dennd2b;product=DENN domain-containing protein 2B isoform X1;protein_id=XP_030098944.1;extra_copy_number=0
CM058247.1	Liftoff	CDS	108624124	108624193	.	-	.	ID=cds-XP_030098944.1;Parent=rna-XM_030243084.2;Dbxref=GeneID:76954,GenBank:XP_030098944.1,MGI:MGI:108517;Name=XP_030098944.1;gbkey=CDS;gene=Dennd2b;product=DENN domain-containing protein 2B isoform X1;protein_id=XP_030098944.1;extra_copy_number=0
CM058247.1	Liftoff	CDS	108624786	108624895	.	-	.	ID=cds-XP_030098944.1;Parent=rna-XM_030243084.2;Dbxref=GeneID:76954,GenBank:XP_030098944.1,MGI:MGI:108517;Name=XP_030098944.1;gbkey=CDS;gene=Dennd2b;product=DENN domain-containing protein 2B isoform X1;protein_id=XP_030098944.1;extra_copy_number=0
CM058247.1	Liftoff	CDS	108625514	108625698	.	-	.	ID=cds-XP_030098944.1;Parent=rna-XM_030243084.2;Dbxref=GeneID:76954,GenBank:XP_030098944.1,MGI:MGI:108517;Name=XP_030098944.1;gbkey=CDS;gene=Dennd2b;product=DENN domain-containing protein 2B isoform X1;protein_id=XP_030098944.1;extra_copy_number=0
CM058247.1	Liftoff	CDS	108626244	108626288	.	-	.	ID=cds-XP_030098944.1;Parent=rna-XM_030243084.2;Dbxref=GeneID:76954,GenBank:XP_030098944.1,MGI:MGI:108517;Name=XP_030098944.1;gbkey=CDS;gene=Dennd2b;product=DENN domain-containing protein 2B isoform X1;protein_id=XP_030098944.1;extra_copy_number=0
CM058247.1	Liftoff	CDS	108627190	108627286	.	-	.	ID=cds-XP_030098944.1;Parent=rna-XM_030243084.2;Dbxref=GeneID:76954,GenBank:XP_030098944.1,MGI:MGI:108517;Name=XP_030098944.1;gbkey=CDS;gene=Dennd2b;product=DENN domain-containing protein 2B isoform X1;protein_id=XP_030098944.1;extra_copy_number=0
CM058247.1	Liftoff	CDS	108628174	108628389	.	-	.	ID=cds-XP_030098944.1;Parent=rna-XM_030243084.2;Dbxref=GeneID:76954,GenBank:XP_030098944.1,MGI:MGI:108517;Name=XP_030098944.1;gbkey=CDS;gene=Dennd2b;product=DENN domain-containing protein 2B isoform X1;protein_id=XP_030098944.1;extra_copy_number=0
CM058247.1	Liftoff	CDS	108630931	108631082	.	-	.	ID=cds-XP_030098944.1;Parent=rna-XM_030243084.2;Dbxref=GeneID:76954,GenBank:XP_030098944.1,MGI:MGI:108517;Name=XP_030098944.1;gbkey=CDS;gene=Dennd2b;product=DENN domain-containing protein 2B isoform X1;protein_id=XP_030098944.1;extra_copy_number=0
CM058247.1	Liftoff	CDS	108638829	108638965	.	-	.	ID=cds-XP_030098944.1;Parent=rna-XM_030243084.2;Dbxref=GeneID:76954,GenBank:XP_030098944.1,MGI:MGI:108517;Name=XP_030098944.1;gbkey=CDS;gene=Dennd2b;product=DENN domain-containing protein 2B isoform X1;protein_id=XP_030098944.1;extra_copy_number=0
CM058247.1	Liftoff	CDS	108642065	108643315	.	-	.	ID=cds-XP_030098944.1;Parent=rna-XM_030243084.2;Dbxref=GeneID:76954,GenBank:XP_030098944.1,MGI:MGI:108517;Name=XP_030098944.1;gbkey=CDS;gene=Dennd2b;product=DENN domain-containing protein 2B isoform X1;protein_id=XP_030098944.1;extra_copy_number=0
CM058247.1	Liftoff	CDS	108655861	108655940	.	-	.	ID=cds-XP_030098944.1;Parent=rna-XM_030243084.2;Dbxref=GeneID:76954,GenBank:XP_030098944.1,MGI:MGI:108517;Name=XP_030098944.1;gbkey=CDS;gene=Dennd2b;product=DENN domain-containing protein 2B isoform X1;protein_id=XP_030098944.1;extra_copy_number=0
CM058247.1	Liftoff	mRNA	108609766	108723758	.	-	.	ID=rna-XM_030243086.2;Parent=gene-Dennd2b;Dbxref=GeneID:76954,GenBank:XM_030243086.2,MGI:MGI:108517;Name=XM_030243086.2;gbkey=mRNA;gene=Dennd2b;model_evidence=Supporting evidence includes similarity to: 2 mRNAs%2C 28 ESTs%2C 352 long SRA reads%2C and 100%25 coverage of the annotated genomic feature by RNAseq alignments%2C including 1 sample with support for all annotated introns;product=DENN domain containing 2B%2C transcript variant X7;transcript_id=XM_030243086.2;matches_ref_protein=True;valid_ORF=True;extra_copy_number=0
CM058247.1	Liftoff	exon	108609766	108610528	.	-	.	ID=exon-XM_030243086.2-23;Parent=rna-XM_030243086.2;Dbxref=GeneID:76954,GenBank:XM_030243086.2,MGI:MGI:108517;gbkey=mRNA;gene=Dennd2b;product=DENN domain containing 2B%2C transcript variant X7;transcript_id=XM_030243086.2;extra_copy_number=0
CM058247.1	Liftoff	exon	108611111	108611197	.	-	.	ID=exon-XM_030243086.2-22;Parent=rna-XM_030243086.2;Dbxref=GeneID:76954,GenBank:XM_030243086.2,MGI:MGI:108517;gbkey=mRNA;gene=Dennd2b;product=DENN domain containing 2B%2C transcript variant X7;transcript_id=XM_030243086.2;extra_copy_number=0
CM058247.1	Liftoff	exon	108611387	108611626	.	-	.	ID=exon-XM_030243086.2-21;Parent=rna-XM_030243086.2;Dbxref=GeneID:76954,GenBank:XM_030243086.2,MGI:MGI:108517;gbkey=mRNA;gene=Dennd2b;product=DENN domain containing 2B%2C transcript variant X7;transcript_id=XM_030243086.2;extra_copy_number=0
CM058247.1	Liftoff	exon	108612074	108612185	.	-	.	ID=exon-XM_030243086.2-20;Parent=rna-XM_030243086.2;Dbxref=GeneID:76954,GenBank:XM_030243086.2,MGI:MGI:108517;gbkey=mRNA;gene=Dennd2b;product=DENN domain containing 2B%2C transcript variant X7;transcript_id=XM_030243086.2;extra_copy_number=0
CM058247.1	Liftoff	exon	108613192	108613233	.	-	.	ID=exon-XM_030243086.2-19;Parent=rna-XM_030243086.2;Dbxref=GeneID:76954,GenBank:XM_030243086.2,MGI:MGI:108517;gbkey=mRNA;gene=Dennd2b;product=DENN domain containing 2B%2C transcript variant X7;transcript_id=XM_030243086.2;extra_copy_number=0
CM058247.1	Liftoff	exon	108613462	108613639	.	-	.	ID=exon-XM_030243086.2-18;Parent=rna-XM_030243086.2;Dbxref=GeneID:76954,GenBank:XM_030243086.2,MGI:MGI:108517;gbkey=mRNA;gene=Dennd2b;product=DENN domain containing 2B%2C transcript variant X7;transcript_id=XM_030243086.2;extra_copy_number=0
CM058247.1	Liftoff	exon	108616930	108617078	.	-	.	ID=exon-XM_030243086.2-17;Parent=rna-XM_030243086.2;Dbxref=GeneID:76954,GenBank:XM_030243086.2,MGI:MGI:108517;gbkey=mRNA;gene=Dennd2b;product=DENN domain containing 2B%2C transcript variant X7;transcript_id=XM_030243086.2;extra_copy_number=0
CM058247.1	Liftoff	exon	108620482	108620622	.	-	.	ID=exon-XM_030243086.2-16;Parent=rna-XM_030243086.2;Dbxref=GeneID:76954,GenBank:XM_030243086.2,MGI:MGI:108517;gbkey=mRNA;gene=Dennd2b;product=DENN domain containing 2B%2C transcript variant X7;transcript_id=XM_030243086.2;extra_copy_number=0
CM058247.1	Liftoff	exon	108621142	108621219	.	-	.	ID=exon-XM_030243086.2-15;Parent=rna-XM_030243086.2;Dbxref=GeneID:76954,GenBank:XM_030243086.2,MGI:MGI:108517;gbkey=mRNA;gene=Dennd2b;product=DENN domain containing 2B%2C transcript variant X7;transcript_id=XM_030243086.2;extra_copy_number=0
CM058247.1	Liftoff	exon	108621879	108621889	.	-	.	ID=exon-XM_030243086.2-14;Parent=rna-XM_030243086.2;Dbxref=GeneID:76954,GenBank:XM_030243086.2,MGI:MGI:108517;gbkey=mRNA;gene=Dennd2b;product=DENN domain containing 2B%2C transcript variant X7;transcript_id=XM_030243086.2;extra_copy_number=0
CM058247.1	Liftoff	exon	108622132	108622195	.	-	.	ID=exon-XM_030243086.2-13;Parent=rna-XM_030243086.2;Dbxref=GeneID:76954,GenBank:XM_030243086.2,MGI:MGI:108517;gbkey=mRNA;gene=Dennd2b;product=DENN domain containing 2B%2C transcript variant X7;transcript_id=XM_030243086.2;extra_copy_number=0
CM058247.1	Liftoff	exon	108624124	108624193	.	-	.	ID=exon-XM_030243086.2-12;Parent=rna-XM_030243086.2;Dbxref=GeneID:76954,GenBank:XM_030243086.2,MGI:MGI:108517;gbkey=mRNA;gene=Dennd2b;product=DENN domain containing 2B%2C transcript variant X7;transcript_id=XM_030243086.2;extra_copy_number=0
CM058247.1	Liftoff	exon	108624786	108624895	.	-	.	ID=exon-XM_030243086.2-11;Parent=rna-XM_030243086.2;Dbxref=GeneID:76954,GenBank:XM_030243086.2,MGI:MGI:108517;gbkey=mRNA;gene=Dennd2b;product=DENN domain containing 2B%2C transcript variant X7;transcript_id=XM_030243086.2;extra_copy_number=0
CM058247.1	Liftoff	exon	108625514	108625698	.	-	.	ID=exon-XM_030243086.2-10;Parent=rna-XM_030243086.2;Dbxref=GeneID:76954,GenBank:XM_030243086.2,MGI:MGI:108517;gbkey=mRNA;gene=Dennd2b;product=DENN domain containing 2B%2C transcript variant X7;transcript_id=XM_030243086.2;extra_copy_number=0
CM058247.1	Liftoff	exon	108626244	108626288	.	-	.	ID=exon-XM_030243086.2-9;Parent=rna-XM_030243086.2;Dbxref=GeneID:76954,GenBank:XM_030243086.2,MGI:MGI:108517;gbkey=mRNA;gene=Dennd2b;product=DENN domain containing 2B%2C transcript variant X7;transcript_id=XM_030243086.2;extra_copy_number=0
CM058247.1	Liftoff	exon	108627190	108627286	.	-	.	ID=exon-XM_030243086.2-8;Parent=rna-XM_030243086.2;Dbxref=GeneID:76954,GenBank:XM_030243086.2,MGI:MGI:108517;gbkey=mRNA;gene=Dennd2b;product=DENN domain containing 2B%2C transcript variant X7;transcript_id=XM_030243086.2;extra_copy_number=0
CM058247.1	Liftoff	exon	108628174	108628389	.	-	.	ID=exon-XM_030243086.2-7;Parent=rna-XM_030243086.2;Dbxref=GeneID:76954,GenBank:XM_030243086.2,MGI:MGI:108517;gbkey=mRNA;gene=Dennd2b;product=DENN domain containing 2B%2C transcript variant X7;transcript_id=XM_030243086.2;extra_copy_number=0
CM058247.1	Liftoff	exon	108630931	108631082	.	-	.	ID=exon-XM_030243086.2-6;Parent=rna-XM_030243086.2;Dbxref=GeneID:76954,GenBank:XM_030243086.2,MGI:MGI:108517;gbkey=mRNA;gene=Dennd2b;product=DENN domain containing 2B%2C transcript variant X7;transcript_id=XM_030243086.2;extra_copy_number=0
CM058247.1	Liftoff	exon	108638829	108638965	.	-	.	ID=exon-XM_030243086.2-5;Parent=rna-XM_030243086.2;Dbxref=GeneID:76954,GenBank:XM_030243086.2,MGI:MGI:108517;gbkey=mRNA;gene=Dennd2b;product=DENN domain containing 2B%2C transcript variant X7;transcript_id=XM_030243086.2;extra_copy_number=0
CM058247.1	Liftoff	exon	108642065	108643315	.	-	.	ID=exon-XM_030243086.2-4;Parent=rna-XM_030243086.2;Dbxref=GeneID:76954,GenBank:XM_030243086.2,MGI:MGI:108517;gbkey=mRNA;gene=Dennd2b;product=DENN domain containing 2B%2C transcript variant X7;transcript_id=XM_030243086.2;extra_copy_number=0
CM058247.1	Liftoff	exon	108655861	108655965	.	-	.	ID=exon-XM_030243086.2-3;Parent=rna-XM_030243086.2;Dbxref=GeneID:76954,GenBank:XM_030243086.2,MGI:MGI:108517;gbkey=mRNA;gene=Dennd2b;product=DENN domain containing 2B%2C transcript variant X7;transcript_id=XM_030243086.2;extra_copy_number=0
CM058247.1	Liftoff	exon	108702579	108703428	.	-	.	ID=exon-XM_030243086.2-2;Parent=rna-XM_030243086.2;Dbxref=GeneID:76954,GenBank:XM_030243086.2,MGI:MGI:108517;gbkey=mRNA;gene=Dennd2b;product=DENN domain containing 2B%2C transcript variant X7;transcript_id=XM_030243086.2;extra_copy_number=0
CM058247.1	Liftoff	exon	108723588	108723758	.	-	.	ID=exon-XM_030243086.2-1;Parent=rna-XM_030243086.2;Dbxref=GeneID:76954,GenBank:XM_030243086.2,MGI:MGI:108517;gbkey=mRNA;gene=Dennd2b;product=DENN domain containing 2B%2C transcript variant X7;transcript_id=XM_030243086.2;extra_copy_number=0
CM058247.1	Liftoff	CDS	108610494	108610528	.	-	.	ID=cds-XP_030098946.1;Parent=rna-XM_030243086.2;Dbxref=GeneID:76954,GenBank:XP_030098946.1,MGI:MGI:108517;Name=XP_030098946.1;gbkey=CDS;gene=Dennd2b;product=DENN domain-containing protein 2B isoform X1;protein_id=XP_030098946.1;extra_copy_number=0
CM058247.1	Liftoff	CDS	108611111	108611197	.	-	.	ID=cds-XP_030098946.1;Parent=rna-XM_030243086.2;Dbxref=GeneID:76954,GenBank:XP_030098946.1,MGI:MGI:108517;Name=XP_030098946.1;gbkey=CDS;gene=Dennd2b;product=DENN domain-containing protein 2B isoform X1;protein_id=XP_030098946.1;extra_copy_number=0
CM058247.1	Liftoff	CDS	108611387	108611626	.	-	.	ID=cds-XP_030098946.1;Parent=rna-XM_030243086.2;Dbxref=GeneID:76954,GenBank:XP_030098946.1,MGI:MGI:108517;Name=XP_030098946.1;gbkey=CDS;gene=Dennd2b;product=DENN domain-containing protein 2B isoform X1;protein_id=XP_030098946.1;extra_copy_number=0
CM058247.1	Liftoff	CDS	108612074	108612185	.	-	.	ID=cds-XP_030098946.1;Parent=rna-XM_030243086.2;Dbxref=GeneID:76954,GenBank:XP_030098946.1,MGI:MGI:108517;Name=XP_030098946.1;gbkey=CDS;gene=Dennd2b;product=DENN domain-containing protein 2B isoform X1;protein_id=XP_030098946.1;extra_copy_number=0
CM058247.1	Liftoff	CDS	108613192	108613233	.	-	.	ID=cds-XP_030098946.1;Parent=rna-XM_030243086.2;Dbxref=GeneID:76954,GenBank:XP_030098946.1,MGI:MGI:108517;Name=XP_030098946.1;gbkey=CDS;gene=Dennd2b;product=DENN domain-containing protein 2B isoform X1;protein_id=XP_030098946.1;extra_copy_number=0
CM058247.1	Liftoff	CDS	108613462	108613639	.	-	.	ID=cds-XP_030098946.1;Parent=rna-XM_030243086.2;Dbxref=GeneID:76954,GenBank:XP_030098946.1,MGI:MGI:108517;Name=XP_030098946.1;gbkey=CDS;gene=Dennd2b;product=DENN domain-containing protein 2B isoform X1;protein_id=XP_030098946.1;extra_copy_number=0
CM058247.1	Liftoff	CDS	108616930	108617078	.	-	.	ID=cds-XP_030098946.1;Parent=rna-XM_030243086.2;Dbxref=GeneID:76954,GenBank:XP_030098946.1,MGI:MGI:108517;Name=XP_030098946.1;gbkey=CDS;gene=Dennd2b;product=DENN domain-containing protein 2B isoform X1;protein_id=XP_030098946.1;extra_copy_number=0
CM058247.1	Liftoff	CDS	108620482	108620622	.	-	.	ID=cds-XP_030098946.1;Parent=rna-XM_030243086.2;Dbxref=GeneID:76954,GenBank:XP_030098946.1,MGI:MGI:108517;Name=XP_030098946.1;gbkey=CDS;gene=Dennd2b;product=DENN domain-containing protein 2B isoform X1;protein_id=XP_030098946.1;extra_copy_number=0
CM058247.1	Liftoff	CDS	108621142	108621219	.	-	.	ID=cds-XP_030098946.1;Parent=rna-XM_030243086.2;Dbxref=GeneID:76954,GenBank:XP_030098946.1,MGI:MGI:108517;Name=XP_030098946.1;gbkey=CDS;gene=Dennd2b;product=DENN domain-containing protein 2B isoform X1;protein_id=XP_030098946.1;extra_copy_number=0
CM058247.1	Liftoff	CDS	108621879	108621889	.	-	.	ID=cds-XP_030098946.1;Parent=rna-XM_030243086.2;Dbxref=GeneID:76954,GenBank:XP_030098946.1,MGI:MGI:108517;Name=XP_030098946.1;gbkey=CDS;gene=Dennd2b;product=DENN domain-containing protein 2B isoform X1;protein_id=XP_030098946.1;extra_copy_number=0
CM058247.1	Liftoff	CDS	108622132	108622195	.	-	.	ID=cds-XP_030098946.1;Parent=rna-XM_030243086.2;Dbxref=GeneID:76954,GenBank:XP_030098946.1,MGI:MGI:108517;Name=XP_030098946.1;gbkey=CDS;gene=Dennd2b;product=DENN domain-containing protein 2B isoform X1;protein_id=XP_030098946.1;extra_copy_number=0
CM058247.1	Liftoff	CDS	108624124	108624193	.	-	.	ID=cds-XP_030098946.1;Parent=rna-XM_030243086.2;Dbxref=GeneID:76954,GenBank:XP_030098946.1,MGI:MGI:108517;Name=XP_030098946.1;gbkey=CDS;gene=Dennd2b;product=DENN domain-containing protein 2B isoform X1;protein_id=XP_030098946.1;extra_copy_number=0
CM058247.1	Liftoff	CDS	108624786	108624895	.	-	.	ID=cds-XP_030098946.1;Parent=rna-XM_030243086.2;Dbxref=GeneID:76954,GenBank:XP_030098946.1,MGI:MGI:108517;Name=XP_030098946.1;gbkey=CDS;gene=Dennd2b;product=DENN domain-containing protein 2B isoform X1;protein_id=XP_030098946.1;extra_copy_number=0
CM058247.1	Liftoff	CDS	108625514	108625698	.	-	.	ID=cds-XP_030098946.1;Parent=rna-XM_030243086.2;Dbxref=GeneID:76954,GenBank:XP_030098946.1,MGI:MGI:108517;Name=XP_030098946.1;gbkey=CDS;gene=Dennd2b;product=DENN domain-containing protein 2B isoform X1;protein_id=XP_030098946.1;extra_copy_number=0
CM058247.1	Liftoff	CDS	108626244	108626288	.	-	.	ID=cds-XP_030098946.1;Parent=rna-XM_030243086.2;Dbxref=GeneID:76954,GenBank:XP_030098946.1,MGI:MGI:108517;Name=XP_030098946.1;gbkey=CDS;gene=Dennd2b;product=DENN domain-containing protein 2B isoform X1;protein_id=XP_030098946.1;extra_copy_number=0
CM058247.1	Liftoff	CDS	108627190	108627286	.	-	.	ID=cds-XP_030098946.1;Parent=rna-XM_030243086.2;Dbxref=GeneID:76954,GenBank:XP_030098946.1,MGI:MGI:108517;Name=XP_030098946.1;gbkey=CDS;gene=Dennd2b;product=DENN domain-containing protein 2B isoform X1;protein_id=XP_030098946.1;extra_copy_number=0
CM058247.1	Liftoff	CDS	108628174	108628389	.	-	.	ID=cds-XP_030098946.1;Parent=rna-XM_030243086.2;Dbxref=GeneID:76954,GenBank:XP_030098946.1,MGI:MGI:108517;Name=XP_030098946.1;gbkey=CDS;gene=Dennd2b;product=DENN domain-containing protein 2B isoform X1;protein_id=XP_030098946.1;extra_copy_number=0
CM058247.1	Liftoff	CDS	108630931	108631082	.	-	.	ID=cds-XP_030098946.1;Parent=rna-XM_030243086.2;Dbxref=GeneID:76954,GenBank:XP_030098946.1,MGI:MGI:108517;Name=XP_030098946.1;gbkey=CDS;gene=Dennd2b;product=DENN domain-containing protein 2B isoform X1;protein_id=XP_030098946.1;extra_copy_number=0
CM058247.1	Liftoff	CDS	108638829	108638965	.	-	.	ID=cds-XP_030098946.1;Parent=rna-XM_030243086.2;Dbxref=GeneID:76954,GenBank:XP_030098946.1,MGI:MGI:108517;Name=XP_030098946.1;gbkey=CDS;gene=Dennd2b;product=DENN domain-containing protein 2B isoform X1;protein_id=XP_030098946.1;extra_copy_number=0
CM058247.1	Liftoff	CDS	108642065	108643315	.	-	.	ID=cds-XP_030098946.1;Parent=rna-XM_030243086.2;Dbxref=GeneID:76954,GenBank:XP_030098946.1,MGI:MGI:108517;Name=XP_030098946.1;gbkey=CDS;gene=Dennd2b;product=DENN domain-containing protein 2B isoform X1;protein_id=XP_030098946.1;extra_copy_number=0
CM058247.1	Liftoff	CDS	108655861	108655940	.	-	.	ID=cds-XP_030098946.1;Parent=rna-XM_030243086.2;Dbxref=GeneID:76954,GenBank:XP_030098946.1,MGI:MGI:108517;Name=XP_030098946.1;gbkey=CDS;gene=Dennd2b;product=DENN domain-containing protein 2B isoform X1;protein_id=XP_030098946.1;extra_copy_number=0
CM058247.1	Liftoff	mRNA	108609766	108758172	.	-	.	ID=rna-XM_030243087.2;Parent=gene-Dennd2b;Dbxref=GeneID:76954,GenBank:XM_030243087.2,MGI:MGI:108517;Name=XM_030243087.2;gbkey=mRNA;gene=Dennd2b;model_evidence=Supporting evidence includes similarity to: 2 mRNAs%2C 28 ESTs%2C 352 long SRA reads%2C and 100%25 coverage of the annotated genomic feature by RNAseq alignments%2C including 4 samples with support for all annotated introns;product=DENN domain containing 2B%2C transcript variant X8;transcript_id=XM_030243087.2;matches_ref_protein=True;valid_ORF=True;extra_copy_number=0
CM058247.1	Liftoff	exon	108609766	108610528	.	-	.	ID=exon-XM_030243087.2-23;Parent=rna-XM_030243087.2;Dbxref=GeneID:76954,GenBank:XM_030243087.2,MGI:MGI:108517;gbkey=mRNA;gene=Dennd2b;product=DENN domain containing 2B%2C transcript variant X8;transcript_id=XM_030243087.2;extra_copy_number=0
CM058247.1	Liftoff	exon	108611111	108611197	.	-	.	ID=exon-XM_030243087.2-22;Parent=rna-XM_030243087.2;Dbxref=GeneID:76954,GenBank:XM_030243087.2,MGI:MGI:108517;gbkey=mRNA;gene=Dennd2b;product=DENN domain containing 2B%2C transcript variant X8;transcript_id=XM_030243087.2;extra_copy_number=0
CM058247.1	Liftoff	exon	108611387	108611626	.	-	.	ID=exon-XM_030243087.2-21;Parent=rna-XM_030243087.2;Dbxref=GeneID:76954,GenBank:XM_030243087.2,MGI:MGI:108517;gbkey=mRNA;gene=Dennd2b;product=DENN domain containing 2B%2C transcript variant X8;transcript_id=XM_030243087.2;extra_copy_number=0
CM058247.1	Liftoff	exon	108612074	108612185	.	-	.	ID=exon-XM_030243087.2-20;Parent=rna-XM_030243087.2;Dbxref=GeneID:76954,GenBank:XM_030243087.2,MGI:MGI:108517;gbkey=mRNA;gene=Dennd2b;product=DENN domain containing 2B%2C transcript variant X8;transcript_id=XM_030243087.2;extra_copy_number=0
CM058247.1	Liftoff	exon	108613192	108613233	.	-	.	ID=exon-XM_030243087.2-19;Parent=rna-XM_030243087.2;Dbxref=GeneID:76954,GenBank:XM_030243087.2,MGI:MGI:108517;gbkey=mRNA;gene=Dennd2b;product=DENN domain containing 2B%2C transcript variant X8;transcript_id=XM_030243087.2;extra_copy_number=0
CM058247.1	Liftoff	exon	108613462	108613639	.	-	.	ID=exon-XM_030243087.2-18;Parent=rna-XM_030243087.2;Dbxref=GeneID:76954,GenBank:XM_030243087.2,MGI:MGI:108517;gbkey=mRNA;gene=Dennd2b;product=DENN domain containing 2B%2C transcript variant X8;transcript_id=XM_030243087.2;extra_copy_number=0
CM058247.1	Liftoff	exon	108616930	108617078	.	-	.	ID=exon-XM_030243087.2-17;Parent=rna-XM_030243087.2;Dbxref=GeneID:76954,GenBank:XM_030243087.2,MGI:MGI:108517;gbkey=mRNA;gene=Dennd2b;product=DENN domain containing 2B%2C transcript variant X8;transcript_id=XM_030243087.2;extra_copy_number=0
CM058247.1	Liftoff	exon	108620482	108620622	.	-	.	ID=exon-XM_030243087.2-16;Parent=rna-XM_030243087.2;Dbxref=GeneID:76954,GenBank:XM_030243087.2,MGI:MGI:108517;gbkey=mRNA;gene=Dennd2b;product=DENN domain containing 2B%2C transcript variant X8;transcript_id=XM_030243087.2;extra_copy_number=0
CM058247.1	Liftoff	exon	108621142	108621219	.	-	.	ID=exon-XM_030243087.2-15;Parent=rna-XM_030243087.2;Dbxref=GeneID:76954,GenBank:XM_030243087.2,MGI:MGI:108517;gbkey=mRNA;gene=Dennd2b;product=DENN domain containing 2B%2C transcript variant X8;transcript_id=XM_030243087.2;extra_copy_number=0
CM058247.1	Liftoff	exon	108621879	108621889	.	-	.	ID=exon-XM_030243087.2-14;Parent=rna-XM_030243087.2;Dbxref=GeneID:76954,GenBank:XM_030243087.2,MGI:MGI:108517;gbkey=mRNA;gene=Dennd2b;product=DENN domain containing 2B%2C transcript variant X8;transcript_id=XM_030243087.2;extra_copy_number=0
CM058247.1	Liftoff	exon	108622132	108622195	.	-	.	ID=exon-XM_030243087.2-13;Parent=rna-XM_030243087.2;Dbxref=GeneID:76954,GenBank:XM_030243087.2,MGI:MGI:108517;gbkey=mRNA;gene=Dennd2b;product=DENN domain containing 2B%2C transcript variant X8;transcript_id=XM_030243087.2;extra_copy_number=0
CM058247.1	Liftoff	exon	108624124	108624193	.	-	.	ID=exon-XM_030243087.2-12;Parent=rna-XM_030243087.2;Dbxref=GeneID:76954,GenBank:XM_030243087.2,MGI:MGI:108517;gbkey=mRNA;gene=Dennd2b;product=DENN domain containing 2B%2C transcript variant X8;transcript_id=XM_030243087.2;extra_copy_number=0
CM058247.1	Liftoff	exon	108624786	108624895	.	-	.	ID=exon-XM_030243087.2-11;Parent=rna-XM_030243087.2;Dbxref=GeneID:76954,GenBank:XM_030243087.2,MGI:MGI:108517;gbkey=mRNA;gene=Dennd2b;product=DENN domain containing 2B%2C transcript variant X8;transcript_id=XM_030243087.2;extra_copy_number=0
CM058247.1	Liftoff	exon	108625514	108625698	.	-	.	ID=exon-XM_030243087.2-10;Parent=rna-XM_030243087.2;Dbxref=GeneID:76954,GenBank:XM_030243087.2,MGI:MGI:108517;gbkey=mRNA;gene=Dennd2b;product=DENN domain containing 2B%2C transcript variant X8;transcript_id=XM_030243087.2;extra_copy_number=0
CM058247.1	Liftoff	exon	108626244	108626288	.	-	.	ID=exon-XM_030243087.2-9;Parent=rna-XM_030243087.2;Dbxref=GeneID:76954,GenBank:XM_030243087.2,MGI:MGI:108517;gbkey=mRNA;gene=Dennd2b;product=DENN domain containing 2B%2C transcript variant X8;transcript_id=XM_030243087.2;extra_copy_number=0
CM058247.1	Liftoff	exon	108627190	108627286	.	-	.	ID=exon-XM_030243087.2-8;Parent=rna-XM_030243087.2;Dbxref=GeneID:76954,GenBank:XM_030243087.2,MGI:MGI:108517;gbkey=mRNA;gene=Dennd2b;product=DENN domain containing 2B%2C transcript variant X8;transcript_id=XM_030243087.2;extra_copy_number=0
CM058247.1	Liftoff	exon	108628174	108628389	.	-	.	ID=exon-XM_030243087.2-7;Parent=rna-XM_030243087.2;Dbxref=GeneID:76954,GenBank:XM_030243087.2,MGI:MGI:108517;gbkey=mRNA;gene=Dennd2b;product=DENN domain containing 2B%2C transcript variant X8;transcript_id=XM_030243087.2;extra_copy_number=0
CM058247.1	Liftoff	exon	108630931	108631082	.	-	.	ID=exon-XM_030243087.2-6;Parent=rna-XM_030243087.2;Dbxref=GeneID:76954,GenBank:XM_030243087.2,MGI:MGI:108517;gbkey=mRNA;gene=Dennd2b;product=DENN domain containing 2B%2C transcript variant X8;transcript_id=XM_030243087.2;extra_copy_number=0
CM058247.1	Liftoff	exon	108638829	108638965	.	-	.	ID=exon-XM_030243087.2-5;Parent=rna-XM_030243087.2;Dbxref=GeneID:76954,GenBank:XM_030243087.2,MGI:MGI:108517;gbkey=mRNA;gene=Dennd2b;product=DENN domain containing 2B%2C transcript variant X8;transcript_id=XM_030243087.2;extra_copy_number=0
CM058247.1	Liftoff	exon	108642065	108643315	.	-	.	ID=exon-XM_030243087.2-4;Parent=rna-XM_030243087.2;Dbxref=GeneID:76954,GenBank:XM_030243087.2,MGI:MGI:108517;gbkey=mRNA;gene=Dennd2b;product=DENN domain containing 2B%2C transcript variant X8;transcript_id=XM_030243087.2;extra_copy_number=0
CM058247.1	Liftoff	exon	108655861	108655965	.	-	.	ID=exon-XM_030243087.2-3;Parent=rna-XM_030243087.2;Dbxref=GeneID:76954,GenBank:XM_030243087.2,MGI:MGI:108517;gbkey=mRNA;gene=Dennd2b;product=DENN domain containing 2B%2C transcript variant X8;transcript_id=XM_030243087.2;extra_copy_number=0
CM058247.1	Liftoff	exon	108702579	108703428	.	-	.	ID=exon-XM_030243087.2-2;Parent=rna-XM_030243087.2;Dbxref=GeneID:76954,GenBank:XM_030243087.2,MGI:MGI:108517;gbkey=mRNA;gene=Dennd2b;product=DENN domain containing 2B%2C transcript variant X8;transcript_id=XM_030243087.2;extra_copy_number=0
CM058247.1	Liftoff	exon	108758050	108758172	.	-	.	ID=exon-XM_030243087.2-1;Parent=rna-XM_030243087.2;Dbxref=GeneID:76954,GenBank:XM_030243087.2,MGI:MGI:108517;gbkey=mRNA;gene=Dennd2b;product=DENN domain containing 2B%2C transcript variant X8;transcript_id=XM_030243087.2;extra_copy_number=0
CM058247.1	Liftoff	CDS	108610494	108610528	.	-	.	ID=cds-XP_030098947.1;Parent=rna-XM_030243087.2;Dbxref=GeneID:76954,GenBank:XP_030098947.1,MGI:MGI:108517;Name=XP_030098947.1;gbkey=CDS;gene=Dennd2b;product=DENN domain-containing protein 2B isoform X1;protein_id=XP_030098947.1;extra_copy_number=0
CM058247.1	Liftoff	CDS	108611111	108611197	.	-	.	ID=cds-XP_030098947.1;Parent=rna-XM_030243087.2;Dbxref=GeneID:76954,GenBank:XP_030098947.1,MGI:MGI:108517;Name=XP_030098947.1;gbkey=CDS;gene=Dennd2b;product=DENN domain-containing protein 2B isoform X1;protein_id=XP_030098947.1;extra_copy_number=0
CM058247.1	Liftoff	CDS	108611387	108611626	.	-	.	ID=cds-XP_030098947.1;Parent=rna-XM_030243087.2;Dbxref=GeneID:76954,GenBank:XP_030098947.1,MGI:MGI:108517;Name=XP_030098947.1;gbkey=CDS;gene=Dennd2b;product=DENN domain-containing protein 2B isoform X1;protein_id=XP_030098947.1;extra_copy_number=0
CM058247.1	Liftoff	CDS	108612074	108612185	.	-	.	ID=cds-XP_030098947.1;Parent=rna-XM_030243087.2;Dbxref=GeneID:76954,GenBank:XP_030098947.1,MGI:MGI:108517;Name=XP_030098947.1;gbkey=CDS;gene=Dennd2b;product=DENN domain-containing protein 2B isoform X1;protein_id=XP_030098947.1;extra_copy_number=0
CM058247.1	Liftoff	CDS	108613192	108613233	.	-	.	ID=cds-XP_030098947.1;Parent=rna-XM_030243087.2;Dbxref=GeneID:76954,GenBank:XP_030098947.1,MGI:MGI:108517;Name=XP_030098947.1;gbkey=CDS;gene=Dennd2b;product=DENN domain-containing protein 2B isoform X1;protein_id=XP_030098947.1;extra_copy_number=0
CM058247.1	Liftoff	CDS	108613462	108613639	.	-	.	ID=cds-XP_030098947.1;Parent=rna-XM_030243087.2;Dbxref=GeneID:76954,GenBank:XP_030098947.1,MGI:MGI:108517;Name=XP_030098947.1;gbkey=CDS;gene=Dennd2b;product=DENN domain-containing protein 2B isoform X1;protein_id=XP_030098947.1;extra_copy_number=0
CM058247.1	Liftoff	CDS	108616930	108617078	.	-	.	ID=cds-XP_030098947.1;Parent=rna-XM_030243087.2;Dbxref=GeneID:76954,GenBank:XP_030098947.1,MGI:MGI:108517;Name=XP_030098947.1;gbkey=CDS;gene=Dennd2b;product=DENN domain-containing protein 2B isoform X1;protein_id=XP_030098947.1;extra_copy_number=0
CM058247.1	Liftoff	CDS	108620482	108620622	.	-	.	ID=cds-XP_030098947.1;Parent=rna-XM_030243087.2;Dbxref=GeneID:76954,GenBank:XP_030098947.1,MGI:MGI:108517;Name=XP_030098947.1;gbkey=CDS;gene=Dennd2b;product=DENN domain-containing protein 2B isoform X1;protein_id=XP_030098947.1;extra_copy_number=0
CM058247.1	Liftoff	CDS	108621142	108621219	.	-	.	ID=cds-XP_030098947.1;Parent=rna-XM_030243087.2;Dbxref=GeneID:76954,GenBank:XP_030098947.1,MGI:MGI:108517;Name=XP_030098947.1;gbkey=CDS;gene=Dennd2b;product=DENN domain-containing protein 2B isoform X1;protein_id=XP_030098947.1;extra_copy_number=0
CM058247.1	Liftoff	CDS	108621879	108621889	.	-	.	ID=cds-XP_030098947.1;Parent=rna-XM_030243087.2;Dbxref=GeneID:76954,GenBank:XP_030098947.1,MGI:MGI:108517;Name=XP_030098947.1;gbkey=CDS;gene=Dennd2b;product=DENN domain-containing protein 2B isoform X1;protein_id=XP_030098947.1;extra_copy_number=0
CM058247.1	Liftoff	CDS	108622132	108622195	.	-	.	ID=cds-XP_030098947.1;Parent=rna-XM_030243087.2;Dbxref=GeneID:76954,GenBank:XP_030098947.1,MGI:MGI:108517;Name=XP_030098947.1;gbkey=CDS;gene=Dennd2b;product=DENN domain-containing protein 2B isoform X1;protein_id=XP_030098947.1;extra_copy_number=0
CM058247.1	Liftoff	CDS	108624124	108624193	.	-	.	ID=cds-XP_030098947.1;Parent=rna-XM_030243087.2;Dbxref=GeneID:76954,GenBank:XP_030098947.1,MGI:MGI:108517;Name=XP_030098947.1;gbkey=CDS;gene=Dennd2b;product=DENN domain-containing protein 2B isoform X1;protein_id=XP_030098947.1;extra_copy_number=0
CM058247.1	Liftoff	CDS	108624786	108624895	.	-	.	ID=cds-XP_030098947.1;Parent=rna-XM_030243087.2;Dbxref=GeneID:76954,GenBank:XP_030098947.1,MGI:MGI:108517;Name=XP_030098947.1;gbkey=CDS;gene=Dennd2b;product=DENN domain-containing protein 2B isoform X1;protein_id=XP_030098947.1;extra_copy_number=0
CM058247.1	Liftoff	CDS	108625514	108625698	.	-	.	ID=cds-XP_030098947.1;Parent=rna-XM_030243087.2;Dbxref=GeneID:76954,GenBank:XP_030098947.1,MGI:MGI:108517;Name=XP_030098947.1;gbkey=CDS;gene=Dennd2b;product=DENN domain-containing protein 2B isoform X1;protein_id=XP_030098947.1;extra_copy_number=0
CM058247.1	Liftoff	CDS	108626244	108626288	.	-	.	ID=cds-XP_030098947.1;Parent=rna-XM_030243087.2;Dbxref=GeneID:76954,GenBank:XP_030098947.1,MGI:MGI:108517;Name=XP_030098947.1;gbkey=CDS;gene=Dennd2b;product=DENN domain-containing protein 2B isoform X1;protein_id=XP_030098947.1;extra_copy_number=0
CM058247.1	Liftoff	CDS	108627190	108627286	.	-	.	ID=cds-XP_030098947.1;Parent=rna-XM_030243087.2;Dbxref=GeneID:76954,GenBank:XP_030098947.1,MGI:MGI:108517;Name=XP_030098947.1;gbkey=CDS;gene=Dennd2b;product=DENN domain-containing protein 2B isoform X1;protein_id=XP_030098947.1;extra_copy_number=0
CM058247.1	Liftoff	CDS	108628174	108628389	.	-	.	ID=cds-XP_030098947.1;Parent=rna-XM_030243087.2;Dbxref=GeneID:76954,GenBank:XP_030098947.1,MGI:MGI:108517;Name=XP_030098947.1;gbkey=CDS;gene=Dennd2b;product=DENN domain-containing protein 2B isoform X1;protein_id=XP_030098947.1;extra_copy_number=0
CM058247.1	Liftoff	CDS	108630931	108631082	.	-	.	ID=cds-XP_030098947.1;Parent=rna-XM_030243087.2;Dbxref=GeneID:76954,GenBank:XP_030098947.1,MGI:MGI:108517;Name=XP_030098947.1;gbkey=CDS;gene=Dennd2b;product=DENN domain-containing protein 2B isoform X1;protein_id=XP_030098947.1;extra_copy_number=0
CM058247.1	Liftoff	CDS	108638829	108638965	.	-	.	ID=cds-XP_030098947.1;Parent=rna-XM_030243087.2;Dbxref=GeneID:76954,GenBank:XP_030098947.1,MGI:MGI:108517;Name=XP_030098947.1;gbkey=CDS;gene=Dennd2b;product=DENN domain-containing protein 2B isoform X1;protein_id=XP_030098947.1;extra_copy_number=0
CM058247.1	Liftoff	CDS	108642065	108643315	.	-	.	ID=cds-XP_030098947.1;Parent=rna-XM_030243087.2;Dbxref=GeneID:76954,GenBank:XP_030098947.1,MGI:MGI:108517;Name=XP_030098947.1;gbkey=CDS;gene=Dennd2b;product=DENN domain-containing protein 2B isoform X1;protein_id=XP_030098947.1;extra_copy_number=0
CM058247.1	Liftoff	CDS	108655861	108655940	.	-	.	ID=cds-XP_030098947.1;Parent=rna-XM_030243087.2;Dbxref=GeneID:76954,GenBank:XP_030098947.1,MGI:MGI:108517;Name=XP_030098947.1;gbkey=CDS;gene=Dennd2b;product=DENN domain-containing protein 2B isoform X1;protein_id=XP_030098947.1;extra_copy_number=0
CM058247.1	Liftoff	mRNA	108609766	108758370	.	-	.	ID=rna-XM_036153554.1;Parent=gene-Dennd2b;Dbxref=GeneID:76954,GenBank:XM_036153554.1,MGI:MGI:108517;Name=XM_036153554.1;gbkey=mRNA;gene=Dennd2b;model_evidence=Supporting evidence includes similarity to: 29 ESTs%2C 305 long SRA reads%2C and 100%25 coverage of the annotated genomic feature by RNAseq alignments%2C including 1 sample with support for all annotated introns;product=DENN domain containing 2B%2C transcript variant X10;transcript_id=XM_036153554.1;matches_ref_protein=True;valid_ORF=True;extra_copy_number=0
CM058247.1	Liftoff	exon	108609766	108610528	.	-	.	ID=exon-XM_036153554.1-23;Parent=rna-XM_036153554.1;Dbxref=GeneID:76954,GenBank:XM_036153554.1,MGI:MGI:108517;gbkey=mRNA;gene=Dennd2b;product=DENN domain containing 2B%2C transcript variant X10;transcript_id=XM_036153554.1;extra_copy_number=0
CM058247.1	Liftoff	exon	108611111	108611197	.	-	.	ID=exon-XM_036153554.1-22;Parent=rna-XM_036153554.1;Dbxref=GeneID:76954,GenBank:XM_036153554.1,MGI:MGI:108517;gbkey=mRNA;gene=Dennd2b;product=DENN domain containing 2B%2C transcript variant X10;transcript_id=XM_036153554.1;extra_copy_number=0
CM058247.1	Liftoff	exon	108611387	108611626	.	-	.	ID=exon-XM_036153554.1-21;Parent=rna-XM_036153554.1;Dbxref=GeneID:76954,GenBank:XM_036153554.1,MGI:MGI:108517;gbkey=mRNA;gene=Dennd2b;product=DENN domain containing 2B%2C transcript variant X10;transcript_id=XM_036153554.1;extra_copy_number=0
CM058247.1	Liftoff	exon	108612074	108612185	.	-	.	ID=exon-XM_036153554.1-20;Parent=rna-XM_036153554.1;Dbxref=GeneID:76954,GenBank:XM_036153554.1,MGI:MGI:108517;gbkey=mRNA;gene=Dennd2b;product=DENN domain containing 2B%2C transcript variant X10;transcript_id=XM_036153554.1;extra_copy_number=0
CM058247.1	Liftoff	exon	108613192	108613233	.	-	.	ID=exon-XM_036153554.1-19;Parent=rna-XM_036153554.1;Dbxref=GeneID:76954,GenBank:XM_036153554.1,MGI:MGI:108517;gbkey=mRNA;gene=Dennd2b;product=DENN domain containing 2B%2C transcript variant X10;transcript_id=XM_036153554.1;extra_copy_number=0
CM058247.1	Liftoff	exon	108613462	108613639	.	-	.	ID=exon-XM_036153554.1-18;Parent=rna-XM_036153554.1;Dbxref=GeneID:76954,GenBank:XM_036153554.1,MGI:MGI:108517;gbkey=mRNA;gene=Dennd2b;product=DENN domain containing 2B%2C transcript variant X10;transcript_id=XM_036153554.1;extra_copy_number=0
CM058247.1	Liftoff	exon	108616930	108617078	.	-	.	ID=exon-XM_036153554.1-17;Parent=rna-XM_036153554.1;Dbxref=GeneID:76954,GenBank:XM_036153554.1,MGI:MGI:108517;gbkey=mRNA;gene=Dennd2b;product=DENN domain containing 2B%2C transcript variant X10;transcript_id=XM_036153554.1;extra_copy_number=0
CM058247.1	Liftoff	exon	108620482	108620622	.	-	.	ID=exon-XM_036153554.1-16;Parent=rna-XM_036153554.1;Dbxref=GeneID:76954,GenBank:XM_036153554.1,MGI:MGI:108517;gbkey=mRNA;gene=Dennd2b;product=DENN domain containing 2B%2C transcript variant X10;transcript_id=XM_036153554.1;extra_copy_number=0
CM058247.1	Liftoff	exon	108621142	108621219	.	-	.	ID=exon-XM_036153554.1-15;Parent=rna-XM_036153554.1;Dbxref=GeneID:76954,GenBank:XM_036153554.1,MGI:MGI:108517;gbkey=mRNA;gene=Dennd2b;product=DENN domain containing 2B%2C transcript variant X10;transcript_id=XM_036153554.1;extra_copy_number=0
CM058247.1	Liftoff	exon	108621879	108621889	.	-	.	ID=exon-XM_036153554.1-14;Parent=rna-XM_036153554.1;Dbxref=GeneID:76954,GenBank:XM_036153554.1,MGI:MGI:108517;gbkey=mRNA;gene=Dennd2b;product=DENN domain containing 2B%2C transcript variant X10;transcript_id=XM_036153554.1;extra_copy_number=0
CM058247.1	Liftoff	exon	108622132	108622195	.	-	.	ID=exon-XM_036153554.1-13;Parent=rna-XM_036153554.1;Dbxref=GeneID:76954,GenBank:XM_036153554.1,MGI:MGI:108517;gbkey=mRNA;gene=Dennd2b;product=DENN domain containing 2B%2C transcript variant X10;transcript_id=XM_036153554.1;extra_copy_number=0
CM058247.1	Liftoff	exon	108624124	108624193	.	-	.	ID=exon-XM_036153554.1-12;Parent=rna-XM_036153554.1;Dbxref=GeneID:76954,GenBank:XM_036153554.1,MGI:MGI:108517;gbkey=mRNA;gene=Dennd2b;product=DENN domain containing 2B%2C transcript variant X10;transcript_id=XM_036153554.1;extra_copy_number=0
CM058247.1	Liftoff	exon	108624786	108624895	.	-	.	ID=exon-XM_036153554.1-11;Parent=rna-XM_036153554.1;Dbxref=GeneID:76954,GenBank:XM_036153554.1,MGI:MGI:108517;gbkey=mRNA;gene=Dennd2b;product=DENN domain containing 2B%2C transcript variant X10;transcript_id=XM_036153554.1;extra_copy_number=0
CM058247.1	Liftoff	exon	108625514	108625698	.	-	.	ID=exon-XM_036153554.1-10;Parent=rna-XM_036153554.1;Dbxref=GeneID:76954,GenBank:XM_036153554.1,MGI:MGI:108517;gbkey=mRNA;gene=Dennd2b;product=DENN domain containing 2B%2C transcript variant X10;transcript_id=XM_036153554.1;extra_copy_number=0
CM058247.1	Liftoff	exon	108626244	108626288	.	-	.	ID=exon-XM_036153554.1-9;Parent=rna-XM_036153554.1;Dbxref=GeneID:76954,GenBank:XM_036153554.1,MGI:MGI:108517;gbkey=mRNA;gene=Dennd2b;product=DENN domain containing 2B%2C transcript variant X10;transcript_id=XM_036153554.1;extra_copy_number=0
CM058247.1	Liftoff	exon	108627190	108627286	.	-	.	ID=exon-XM_036153554.1-8;Parent=rna-XM_036153554.1;Dbxref=GeneID:76954,GenBank:XM_036153554.1,MGI:MGI:108517;gbkey=mRNA;gene=Dennd2b;product=DENN domain containing 2B%2C transcript variant X10;transcript_id=XM_036153554.1;extra_copy_number=0
CM058247.1	Liftoff	exon	108628174	108628389	.	-	.	ID=exon-XM_036153554.1-7;Parent=rna-XM_036153554.1;Dbxref=GeneID:76954,GenBank:XM_036153554.1,MGI:MGI:108517;gbkey=mRNA;gene=Dennd2b;product=DENN domain containing 2B%2C transcript variant X10;transcript_id=XM_036153554.1;extra_copy_number=0
CM058247.1	Liftoff	exon	108630931	108631082	.	-	.	ID=exon-XM_036153554.1-6;Parent=rna-XM_036153554.1;Dbxref=GeneID:76954,GenBank:XM_036153554.1,MGI:MGI:108517;gbkey=mRNA;gene=Dennd2b;product=DENN domain containing 2B%2C transcript variant X10;transcript_id=XM_036153554.1;extra_copy_number=0
CM058247.1	Liftoff	exon	108638829	108638965	.	-	.	ID=exon-XM_036153554.1-5;Parent=rna-XM_036153554.1;Dbxref=GeneID:76954,GenBank:XM_036153554.1,MGI:MGI:108517;gbkey=mRNA;gene=Dennd2b;product=DENN domain containing 2B%2C transcript variant X10;transcript_id=XM_036153554.1;extra_copy_number=0
CM058247.1	Liftoff	exon	108642065	108643315	.	-	.	ID=exon-XM_036153554.1-4;Parent=rna-XM_036153554.1;Dbxref=GeneID:76954,GenBank:XM_036153554.1,MGI:MGI:108517;gbkey=mRNA;gene=Dennd2b;product=DENN domain containing 2B%2C transcript variant X10;transcript_id=XM_036153554.1;extra_copy_number=0
CM058247.1	Liftoff	exon	108655861	108655965	.	-	.	ID=exon-XM_036153554.1-3;Parent=rna-XM_036153554.1;Dbxref=GeneID:76954,GenBank:XM_036153554.1,MGI:MGI:108517;gbkey=mRNA;gene=Dennd2b;product=DENN domain containing 2B%2C transcript variant X10;transcript_id=XM_036153554.1;extra_copy_number=0
CM058247.1	Liftoff	exon	108703339	108703428	.	-	.	ID=exon-XM_036153554.1-2;Parent=rna-XM_036153554.1;Dbxref=GeneID:76954,GenBank:XM_036153554.1,MGI:MGI:108517;gbkey=mRNA;gene=Dennd2b;product=DENN domain containing 2B%2C transcript variant X10;transcript_id=XM_036153554.1;extra_copy_number=0
CM058247.1	Liftoff	exon	108758061	108758370	.	-	.	ID=exon-XM_036153554.1-1;Parent=rna-XM_036153554.1;Dbxref=GeneID:76954,GenBank:XM_036153554.1,MGI:MGI:108517;gbkey=mRNA;gene=Dennd2b;product=DENN domain containing 2B%2C transcript variant X10;transcript_id=XM_036153554.1;extra_copy_number=0
CM058247.1	Liftoff	CDS	108610494	108610528	.	-	.	ID=cds-XP_036009447.1;Parent=rna-XM_036153554.1;Dbxref=GeneID:76954,GenBank:XP_036009447.1,MGI:MGI:108517;Name=XP_036009447.1;gbkey=CDS;gene=Dennd2b;product=DENN domain-containing protein 2B isoform X1;protein_id=XP_036009447.1;extra_copy_number=0
CM058247.1	Liftoff	CDS	108611111	108611197	.	-	.	ID=cds-XP_036009447.1;Parent=rna-XM_036153554.1;Dbxref=GeneID:76954,GenBank:XP_036009447.1,MGI:MGI:108517;Name=XP_036009447.1;gbkey=CDS;gene=Dennd2b;product=DENN domain-containing protein 2B isoform X1;protein_id=XP_036009447.1;extra_copy_number=0
CM058247.1	Liftoff	CDS	108611387	108611626	.	-	.	ID=cds-XP_036009447.1;Parent=rna-XM_036153554.1;Dbxref=GeneID:76954,GenBank:XP_036009447.1,MGI:MGI:108517;Name=XP_036009447.1;gbkey=CDS;gene=Dennd2b;product=DENN domain-containing protein 2B isoform X1;protein_id=XP_036009447.1;extra_copy_number=0
CM058247.1	Liftoff	CDS	108612074	108612185	.	-	.	ID=cds-XP_036009447.1;Parent=rna-XM_036153554.1;Dbxref=GeneID:76954,GenBank:XP_036009447.1,MGI:MGI:108517;Name=XP_036009447.1;gbkey=CDS;gene=Dennd2b;product=DENN domain-containing protein 2B isoform X1;protein_id=XP_036009447.1;extra_copy_number=0
CM058247.1	Liftoff	CDS	108613192	108613233	.	-	.	ID=cds-XP_036009447.1;Parent=rna-XM_036153554.1;Dbxref=GeneID:76954,GenBank:XP_036009447.1,MGI:MGI:108517;Name=XP_036009447.1;gbkey=CDS;gene=Dennd2b;product=DENN domain-containing protein 2B isoform X1;protein_id=XP_036009447.1;extra_copy_number=0
CM058247.1	Liftoff	CDS	108613462	108613639	.	-	.	ID=cds-XP_036009447.1;Parent=rna-XM_036153554.1;Dbxref=GeneID:76954,GenBank:XP_036009447.1,MGI:MGI:108517;Name=XP_036009447.1;gbkey=CDS;gene=Dennd2b;product=DENN domain-containing protein 2B isoform X1;protein_id=XP_036009447.1;extra_copy_number=0
CM058247.1	Liftoff	CDS	108616930	108617078	.	-	.	ID=cds-XP_036009447.1;Parent=rna-XM_036153554.1;Dbxref=GeneID:76954,GenBank:XP_036009447.1,MGI:MGI:108517;Name=XP_036009447.1;gbkey=CDS;gene=Dennd2b;product=DENN domain-containing protein 2B isoform X1;protein_id=XP_036009447.1;extra_copy_number=0
CM058247.1	Liftoff	CDS	108620482	108620622	.	-	.	ID=cds-XP_036009447.1;Parent=rna-XM_036153554.1;Dbxref=GeneID:76954,GenBank:XP_036009447.1,MGI:MGI:108517;Name=XP_036009447.1;gbkey=CDS;gene=Dennd2b;product=DENN domain-containing protein 2B isoform X1;protein_id=XP_036009447.1;extra_copy_number=0
CM058247.1	Liftoff	CDS	108621142	108621219	.	-	.	ID=cds-XP_036009447.1;Parent=rna-XM_036153554.1;Dbxref=GeneID:76954,GenBank:XP_036009447.1,MGI:MGI:108517;Name=XP_036009447.1;gbkey=CDS;gene=Dennd2b;product=DENN domain-containing protein 2B isoform X1;protein_id=XP_036009447.1;extra_copy_number=0
CM058247.1	Liftoff	CDS	108621879	108621889	.	-	.	ID=cds-XP_036009447.1;Parent=rna-XM_036153554.1;Dbxref=GeneID:76954,GenBank:XP_036009447.1,MGI:MGI:108517;Name=XP_036009447.1;gbkey=CDS;gene=Dennd2b;product=DENN domain-containing protein 2B isoform X1;protein_id=XP_036009447.1;extra_copy_number=0
CM058247.1	Liftoff	CDS	108622132	108622195	.	-	.	ID=cds-XP_036009447.1;Parent=rna-XM_036153554.1;Dbxref=GeneID:76954,GenBank:XP_036009447.1,MGI:MGI:108517;Name=XP_036009447.1;gbkey=CDS;gene=Dennd2b;product=DENN domain-containing protein 2B isoform X1;protein_id=XP_036009447.1;extra_copy_number=0
CM058247.1	Liftoff	CDS	108624124	108624193	.	-	.	ID=cds-XP_036009447.1;Parent=rna-XM_036153554.1;Dbxref=GeneID:76954,GenBank:XP_036009447.1,MGI:MGI:108517;Name=XP_036009447.1;gbkey=CDS;gene=Dennd2b;product=DENN domain-containing protein 2B isoform X1;protein_id=XP_036009447.1;extra_copy_number=0
CM058247.1	Liftoff	CDS	108624786	108624895	.	-	.	ID=cds-XP_036009447.1;Parent=rna-XM_036153554.1;Dbxref=GeneID:76954,GenBank:XP_036009447.1,MGI:MGI:108517;Name=XP_036009447.1;gbkey=CDS;gene=Dennd2b;product=DENN domain-containing protein 2B isoform X1;protein_id=XP_036009447.1;extra_copy_number=0
CM058247.1	Liftoff	CDS	108625514	108625698	.	-	.	ID=cds-XP_036009447.1;Parent=rna-XM_036153554.1;Dbxref=GeneID:76954,GenBank:XP_036009447.1,MGI:MGI:108517;Name=XP_036009447.1;gbkey=CDS;gene=Dennd2b;product=DENN domain-containing protein 2B isoform X1;protein_id=XP_036009447.1;extra_copy_number=0
CM058247.1	Liftoff	CDS	108626244	108626288	.	-	.	ID=cds-XP_036009447.1;Parent=rna-XM_036153554.1;Dbxref=GeneID:76954,GenBank:XP_036009447.1,MGI:MGI:108517;Name=XP_036009447.1;gbkey=CDS;gene=Dennd2b;product=DENN domain-containing protein 2B isoform X1;protein_id=XP_036009447.1;extra_copy_number=0
CM058247.1	Liftoff	CDS	108627190	108627286	.	-	.	ID=cds-XP_036009447.1;Parent=rna-XM_036153554.1;Dbxref=GeneID:76954,GenBank:XP_036009447.1,MGI:MGI:108517;Name=XP_036009447.1;gbkey=CDS;gene=Dennd2b;product=DENN domain-containing protein 2B isoform X1;protein_id=XP_036009447.1;extra_copy_number=0
CM058247.1	Liftoff	CDS	108628174	108628389	.	-	.	ID=cds-XP_036009447.1;Parent=rna-XM_036153554.1;Dbxref=GeneID:76954,GenBank:XP_036009447.1,MGI:MGI:108517;Name=XP_036009447.1;gbkey=CDS;gene=Dennd2b;product=DENN domain-containing protein 2B isoform X1;protein_id=XP_036009447.1;extra_copy_number=0
CM058247.1	Liftoff	CDS	108630931	108631082	.	-	.	ID=cds-XP_036009447.1;Parent=rna-XM_036153554.1;Dbxref=GeneID:76954,GenBank:XP_036009447.1,MGI:MGI:108517;Name=XP_036009447.1;gbkey=CDS;gene=Dennd2b;product=DENN domain-containing protein 2B isoform X1;protein_id=XP_036009447.1;extra_copy_number=0
CM058247.1	Liftoff	CDS	108638829	108638965	.	-	.	ID=cds-XP_036009447.1;Parent=rna-XM_036153554.1;Dbxref=GeneID:76954,GenBank:XP_036009447.1,MGI:MGI:108517;Name=XP_036009447.1;gbkey=CDS;gene=Dennd2b;product=DENN domain-containing protein 2B isoform X1;protein_id=XP_036009447.1;extra_copy_number=0
CM058247.1	Liftoff	CDS	108642065	108643315	.	-	.	ID=cds-XP_036009447.1;Parent=rna-XM_036153554.1;Dbxref=GeneID:76954,GenBank:XP_036009447.1,MGI:MGI:108517;Name=XP_036009447.1;gbkey=CDS;gene=Dennd2b;product=DENN domain-containing protein 2B isoform X1;protein_id=XP_036009447.1;extra_copy_number=0
CM058247.1	Liftoff	CDS	108655861	108655940	.	-	.	ID=cds-XP_036009447.1;Parent=rna-XM_036153554.1;Dbxref=GeneID:76954,GenBank:XP_036009447.1,MGI:MGI:108517;Name=XP_036009447.1;gbkey=CDS;gene=Dennd2b;product=DENN domain-containing protein 2B isoform X1;protein_id=XP_036009447.1;extra_copy_number=0
CM058247.1	Liftoff	mRNA	108609768	108758518	.	-	.	ID=rna-XM_006508320.5;Parent=gene-Dennd2b;Dbxref=GeneID:76954,GenBank:XM_006508320.5,MGI:MGI:108517;Name=XM_006508320.5;gbkey=mRNA;gene=Dennd2b;model_evidence=Supporting evidence includes similarity to: 3 mRNAs%2C 40 ESTs%2C 17 Proteins%2C 306 long SRA reads%2C and 98%25 coverage of the annotated genomic feature by RNAseq alignments%2C including 45 samples with support for all annotated introns;product=DENN domain containing 2B%2C transcript variant X12;transcript_id=XM_006508320.5;matches_ref_protein=True;valid_ORF=True;extra_copy_number=0
CM058247.1	Liftoff	exon	108609768	108610528	.	-	.	ID=exon-XM_006508320.5-21;Parent=rna-XM_006508320.5;Dbxref=GeneID:76954,GenBank:XM_006508320.5,MGI:MGI:108517;gbkey=mRNA;gene=Dennd2b;product=DENN domain containing 2B%2C transcript variant X12;transcript_id=XM_006508320.5;extra_copy_number=0
CM058247.1	Liftoff	exon	108611111	108611197	.	-	.	ID=exon-XM_006508320.5-20;Parent=rna-XM_006508320.5;Dbxref=GeneID:76954,GenBank:XM_006508320.5,MGI:MGI:108517;gbkey=mRNA;gene=Dennd2b;product=DENN domain containing 2B%2C transcript variant X12;transcript_id=XM_006508320.5;extra_copy_number=0
CM058247.1	Liftoff	exon	108611387	108611626	.	-	.	ID=exon-XM_006508320.5-19;Parent=rna-XM_006508320.5;Dbxref=GeneID:76954,GenBank:XM_006508320.5,MGI:MGI:108517;gbkey=mRNA;gene=Dennd2b;product=DENN domain containing 2B%2C transcript variant X12;transcript_id=XM_006508320.5;extra_copy_number=0
CM058247.1	Liftoff	exon	108612074	108612185	.	-	.	ID=exon-XM_006508320.5-18;Parent=rna-XM_006508320.5;Dbxref=GeneID:76954,GenBank:XM_006508320.5,MGI:MGI:108517;gbkey=mRNA;gene=Dennd2b;product=DENN domain containing 2B%2C transcript variant X12;transcript_id=XM_006508320.5;extra_copy_number=0
CM058247.1	Liftoff	exon	108613192	108613233	.	-	.	ID=exon-XM_006508320.5-17;Parent=rna-XM_006508320.5;Dbxref=GeneID:76954,GenBank:XM_006508320.5,MGI:MGI:108517;gbkey=mRNA;gene=Dennd2b;product=DENN domain containing 2B%2C transcript variant X12;transcript_id=XM_006508320.5;extra_copy_number=0
CM058247.1	Liftoff	exon	108613462	108613639	.	-	.	ID=exon-XM_006508320.5-16;Parent=rna-XM_006508320.5;Dbxref=GeneID:76954,GenBank:XM_006508320.5,MGI:MGI:108517;gbkey=mRNA;gene=Dennd2b;product=DENN domain containing 2B%2C transcript variant X12;transcript_id=XM_006508320.5;extra_copy_number=0
CM058247.1	Liftoff	exon	108616930	108617078	.	-	.	ID=exon-XM_006508320.5-15;Parent=rna-XM_006508320.5;Dbxref=GeneID:76954,GenBank:XM_006508320.5,MGI:MGI:108517;gbkey=mRNA;gene=Dennd2b;product=DENN domain containing 2B%2C transcript variant X12;transcript_id=XM_006508320.5;extra_copy_number=0
CM058247.1	Liftoff	exon	108620482	108620622	.	-	.	ID=exon-XM_006508320.5-14;Parent=rna-XM_006508320.5;Dbxref=GeneID:76954,GenBank:XM_006508320.5,MGI:MGI:108517;gbkey=mRNA;gene=Dennd2b;product=DENN domain containing 2B%2C transcript variant X12;transcript_id=XM_006508320.5;extra_copy_number=0
CM058247.1	Liftoff	exon	108621142	108621219	.	-	.	ID=exon-XM_006508320.5-13;Parent=rna-XM_006508320.5;Dbxref=GeneID:76954,GenBank:XM_006508320.5,MGI:MGI:108517;gbkey=mRNA;gene=Dennd2b;product=DENN domain containing 2B%2C transcript variant X12;transcript_id=XM_006508320.5;extra_copy_number=0
CM058247.1	Liftoff	exon	108624124	108624193	.	-	.	ID=exon-XM_006508320.5-12;Parent=rna-XM_006508320.5;Dbxref=GeneID:76954,GenBank:XM_006508320.5,MGI:MGI:108517;gbkey=mRNA;gene=Dennd2b;product=DENN domain containing 2B%2C transcript variant X12;transcript_id=XM_006508320.5;extra_copy_number=0
CM058247.1	Liftoff	exon	108624786	108624895	.	-	.	ID=exon-XM_006508320.5-11;Parent=rna-XM_006508320.5;Dbxref=GeneID:76954,GenBank:XM_006508320.5,MGI:MGI:108517;gbkey=mRNA;gene=Dennd2b;product=DENN domain containing 2B%2C transcript variant X12;transcript_id=XM_006508320.5;extra_copy_number=0
CM058247.1	Liftoff	exon	108625514	108625698	.	-	.	ID=exon-XM_006508320.5-10;Parent=rna-XM_006508320.5;Dbxref=GeneID:76954,GenBank:XM_006508320.5,MGI:MGI:108517;gbkey=mRNA;gene=Dennd2b;product=DENN domain containing 2B%2C transcript variant X12;transcript_id=XM_006508320.5;extra_copy_number=0
CM058247.1	Liftoff	exon	108626244	108626288	.	-	.	ID=exon-XM_006508320.5-9;Parent=rna-XM_006508320.5;Dbxref=GeneID:76954,GenBank:XM_006508320.5,MGI:MGI:108517;gbkey=mRNA;gene=Dennd2b;product=DENN domain containing 2B%2C transcript variant X12;transcript_id=XM_006508320.5;extra_copy_number=0
CM058247.1	Liftoff	exon	108627190	108627286	.	-	.	ID=exon-XM_006508320.5-8;Parent=rna-XM_006508320.5;Dbxref=GeneID:76954,GenBank:XM_006508320.5,MGI:MGI:108517;gbkey=mRNA;gene=Dennd2b;product=DENN domain containing 2B%2C transcript variant X12;transcript_id=XM_006508320.5;extra_copy_number=0
CM058247.1	Liftoff	exon	108628174	108628389	.	-	.	ID=exon-XM_006508320.5-7;Parent=rna-XM_006508320.5;Dbxref=GeneID:76954,GenBank:XM_006508320.5,MGI:MGI:108517;gbkey=mRNA;gene=Dennd2b;product=DENN domain containing 2B%2C transcript variant X12;transcript_id=XM_006508320.5;extra_copy_number=0
CM058247.1	Liftoff	exon	108630931	108631082	.	-	.	ID=exon-XM_006508320.5-6;Parent=rna-XM_006508320.5;Dbxref=GeneID:76954,GenBank:XM_006508320.5,MGI:MGI:108517;gbkey=mRNA;gene=Dennd2b;product=DENN domain containing 2B%2C transcript variant X12;transcript_id=XM_006508320.5;extra_copy_number=0
CM058247.1	Liftoff	exon	108638829	108638965	.	-	.	ID=exon-XM_006508320.5-5;Parent=rna-XM_006508320.5;Dbxref=GeneID:76954,GenBank:XM_006508320.5,MGI:MGI:108517;gbkey=mRNA;gene=Dennd2b;product=DENN domain containing 2B%2C transcript variant X12;transcript_id=XM_006508320.5;extra_copy_number=0
CM058247.1	Liftoff	exon	108642065	108643315	.	-	.	ID=exon-XM_006508320.5-4;Parent=rna-XM_006508320.5;Dbxref=GeneID:76954,GenBank:XM_006508320.5,MGI:MGI:108517;gbkey=mRNA;gene=Dennd2b;product=DENN domain containing 2B%2C transcript variant X12;transcript_id=XM_006508320.5;extra_copy_number=0
CM058247.1	Liftoff	exon	108655861	108655965	.	-	.	ID=exon-XM_006508320.5-3;Parent=rna-XM_006508320.5;Dbxref=GeneID:76954,GenBank:XM_006508320.5,MGI:MGI:108517;gbkey=mRNA;gene=Dennd2b;product=DENN domain containing 2B%2C transcript variant X12;transcript_id=XM_006508320.5;extra_copy_number=0
CM058247.1	Liftoff	exon	108703339	108703428	.	-	.	ID=exon-XM_006508320.5-2;Parent=rna-XM_006508320.5;Dbxref=GeneID:76954,GenBank:XM_006508320.5,MGI:MGI:108517;gbkey=mRNA;gene=Dennd2b;product=DENN domain containing 2B%2C transcript variant X12;transcript_id=XM_006508320.5;extra_copy_number=0
CM058247.1	Liftoff	exon	108758203	108758518	.	-	.	ID=exon-XM_006508320.5-1;Parent=rna-XM_006508320.5;Dbxref=GeneID:76954,GenBank:XM_006508320.5,MGI:MGI:108517;gbkey=mRNA;gene=Dennd2b;product=DENN domain containing 2B%2C transcript variant X12;transcript_id=XM_006508320.5;extra_copy_number=0
CM058247.1	Liftoff	CDS	108610494	108610528	.	-	.	ID=cds-XP_006508383.1;Parent=rna-XM_006508320.5;Dbxref=GeneID:76954,GenBank:XP_006508383.1,MGI:MGI:108517;Name=XP_006508383.1;gbkey=CDS;gene=Dennd2b;product=DENN domain-containing protein 2B isoform X2;protein_id=XP_006508383.1;extra_copy_number=0
CM058247.1	Liftoff	CDS	108611111	108611197	.	-	.	ID=cds-XP_006508383.1;Parent=rna-XM_006508320.5;Dbxref=GeneID:76954,GenBank:XP_006508383.1,MGI:MGI:108517;Name=XP_006508383.1;gbkey=CDS;gene=Dennd2b;product=DENN domain-containing protein 2B isoform X2;protein_id=XP_006508383.1;extra_copy_number=0
CM058247.1	Liftoff	CDS	108611387	108611626	.	-	.	ID=cds-XP_006508383.1;Parent=rna-XM_006508320.5;Dbxref=GeneID:76954,GenBank:XP_006508383.1,MGI:MGI:108517;Name=XP_006508383.1;gbkey=CDS;gene=Dennd2b;product=DENN domain-containing protein 2B isoform X2;protein_id=XP_006508383.1;extra_copy_number=0
CM058247.1	Liftoff	CDS	108612074	108612185	.	-	.	ID=cds-XP_006508383.1;Parent=rna-XM_006508320.5;Dbxref=GeneID:76954,GenBank:XP_006508383.1,MGI:MGI:108517;Name=XP_006508383.1;gbkey=CDS;gene=Dennd2b;product=DENN domain-containing protein 2B isoform X2;protein_id=XP_006508383.1;extra_copy_number=0
CM058247.1	Liftoff	CDS	108613192	108613233	.	-	.	ID=cds-XP_006508383.1;Parent=rna-XM_006508320.5;Dbxref=GeneID:76954,GenBank:XP_006508383.1,MGI:MGI:108517;Name=XP_006508383.1;gbkey=CDS;gene=Dennd2b;product=DENN domain-containing protein 2B isoform X2;protein_id=XP_006508383.1;extra_copy_number=0
CM058247.1	Liftoff	CDS	108613462	108613639	.	-	.	ID=cds-XP_006508383.1;Parent=rna-XM_006508320.5;Dbxref=GeneID:76954,GenBank:XP_006508383.1,MGI:MGI:108517;Name=XP_006508383.1;gbkey=CDS;gene=Dennd2b;product=DENN domain-containing protein 2B isoform X2;protein_id=XP_006508383.1;extra_copy_number=0
CM058247.1	Liftoff	CDS	108616930	108617078	.	-	.	ID=cds-XP_006508383.1;Parent=rna-XM_006508320.5;Dbxref=GeneID:76954,GenBank:XP_006508383.1,MGI:MGI:108517;Name=XP_006508383.1;gbkey=CDS;gene=Dennd2b;product=DENN domain-containing protein 2B isoform X2;protein_id=XP_006508383.1;extra_copy_number=0
CM058247.1	Liftoff	CDS	108620482	108620622	.	-	.	ID=cds-XP_006508383.1;Parent=rna-XM_006508320.5;Dbxref=GeneID:76954,GenBank:XP_006508383.1,MGI:MGI:108517;Name=XP_006508383.1;gbkey=CDS;gene=Dennd2b;product=DENN domain-containing protein 2B isoform X2;protein_id=XP_006508383.1;extra_copy_number=0
CM058247.1	Liftoff	CDS	108621142	108621219	.	-	.	ID=cds-XP_006508383.1;Parent=rna-XM_006508320.5;Dbxref=GeneID:76954,GenBank:XP_006508383.1,MGI:MGI:108517;Name=XP_006508383.1;gbkey=CDS;gene=Dennd2b;product=DENN domain-containing protein 2B isoform X2;protein_id=XP_006508383.1;extra_copy_number=0
CM058247.1	Liftoff	CDS	108624124	108624193	.	-	.	ID=cds-XP_006508383.1;Parent=rna-XM_006508320.5;Dbxref=GeneID:76954,GenBank:XP_006508383.1,MGI:MGI:108517;Name=XP_006508383.1;gbkey=CDS;gene=Dennd2b;product=DENN domain-containing protein 2B isoform X2;protein_id=XP_006508383.1;extra_copy_number=0
CM058247.1	Liftoff	CDS	108624786	108624895	.	-	.	ID=cds-XP_006508383.1;Parent=rna-XM_006508320.5;Dbxref=GeneID:76954,GenBank:XP_006508383.1,MGI:MGI:108517;Name=XP_006508383.1;gbkey=CDS;gene=Dennd2b;product=DENN domain-containing protein 2B isoform X2;protein_id=XP_006508383.1;extra_copy_number=0
CM058247.1	Liftoff	CDS	108625514	108625698	.	-	.	ID=cds-XP_006508383.1;Parent=rna-XM_006508320.5;Dbxref=GeneID:76954,GenBank:XP_006508383.1,MGI:MGI:108517;Name=XP_006508383.1;gbkey=CDS;gene=Dennd2b;product=DENN domain-containing protein 2B isoform X2;protein_id=XP_006508383.1;extra_copy_number=0
CM058247.1	Liftoff	CDS	108626244	108626288	.	-	.	ID=cds-XP_006508383.1;Parent=rna-XM_006508320.5;Dbxref=GeneID:76954,GenBank:XP_006508383.1,MGI:MGI:108517;Name=XP_006508383.1;gbkey=CDS;gene=Dennd2b;product=DENN domain-containing protein 2B isoform X2;protein_id=XP_006508383.1;extra_copy_number=0
CM058247.1	Liftoff	CDS	108627190	108627286	.	-	.	ID=cds-XP_006508383.1;Parent=rna-XM_006508320.5;Dbxref=GeneID:76954,GenBank:XP_006508383.1,MGI:MGI:108517;Name=XP_006508383.1;gbkey=CDS;gene=Dennd2b;product=DENN domain-containing protein 2B isoform X2;protein_id=XP_006508383.1;extra_copy_number=0
CM058247.1	Liftoff	CDS	108628174	108628389	.	-	.	ID=cds-XP_006508383.1;Parent=rna-XM_006508320.5;Dbxref=GeneID:76954,GenBank:XP_006508383.1,MGI:MGI:108517;Name=XP_006508383.1;gbkey=CDS;gene=Dennd2b;product=DENN domain-containing protein 2B isoform X2;protein_id=XP_006508383.1;extra_copy_number=0
CM058247.1	Liftoff	CDS	108630931	108631082	.	-	.	ID=cds-XP_006508383.1;Parent=rna-XM_006508320.5;Dbxref=GeneID:76954,GenBank:XP_006508383.1,MGI:MGI:108517;Name=XP_006508383.1;gbkey=CDS;gene=Dennd2b;product=DENN domain-containing protein 2B isoform X2;protein_id=XP_006508383.1;extra_copy_number=0
CM058247.1	Liftoff	CDS	108638829	108638965	.	-	.	ID=cds-XP_006508383.1;Parent=rna-XM_006508320.5;Dbxref=GeneID:76954,GenBank:XP_006508383.1,MGI:MGI:108517;Name=XP_006508383.1;gbkey=CDS;gene=Dennd2b;product=DENN domain-containing protein 2B isoform X2;protein_id=XP_006508383.1;extra_copy_number=0
CM058247.1	Liftoff	CDS	108642065	108643315	.	-	.	ID=cds-XP_006508383.1;Parent=rna-XM_006508320.5;Dbxref=GeneID:76954,GenBank:XP_006508383.1,MGI:MGI:108517;Name=XP_006508383.1;gbkey=CDS;gene=Dennd2b;product=DENN domain-containing protein 2B isoform X2;protein_id=XP_006508383.1;extra_copy_number=0
CM058247.1	Liftoff	CDS	108655861	108655940	.	-	.	ID=cds-XP_006508383.1;Parent=rna-XM_006508320.5;Dbxref=GeneID:76954,GenBank:XP_006508383.1,MGI:MGI:108517;Name=XP_006508383.1;gbkey=CDS;gene=Dennd2b;product=DENN domain-containing protein 2B isoform X2;protein_id=XP_006508383.1;extra_copy_number=0
CM058247.1	Liftoff	mRNA	108609768	108789905	.	-	.	ID=rna-XM_011241942.4;Parent=gene-Dennd2b;Dbxref=GeneID:76954,GenBank:XM_011241942.4,MGI:MGI:108517;Name=XM_011241942.4;gbkey=mRNA;gene=Dennd2b;model_evidence=Supporting evidence includes similarity to: 29 ESTs%2C 308 long SRA reads%2C and 100%25 coverage of the annotated genomic feature by RNAseq alignments%2C including 4 samples with support for all annotated introns;product=DENN domain containing 2B%2C transcript variant X6;transcript_id=XM_011241942.4;matches_ref_protein=True;valid_ORF=True;extra_copy_number=0
CM058247.1	Liftoff	exon	108609768	108610528	.	-	.	ID=exon-XM_011241942.4-23;Parent=rna-XM_011241942.4;Dbxref=GeneID:76954,GenBank:XM_011241942.4,MGI:MGI:108517;gbkey=mRNA;gene=Dennd2b;product=DENN domain containing 2B%2C transcript variant X6;transcript_id=XM_011241942.4;extra_copy_number=0
CM058247.1	Liftoff	exon	108611111	108611197	.	-	.	ID=exon-XM_011241942.4-22;Parent=rna-XM_011241942.4;Dbxref=GeneID:76954,GenBank:XM_011241942.4,MGI:MGI:108517;gbkey=mRNA;gene=Dennd2b;product=DENN domain containing 2B%2C transcript variant X6;transcript_id=XM_011241942.4;extra_copy_number=0
CM058247.1	Liftoff	exon	108611387	108611626	.	-	.	ID=exon-XM_011241942.4-21;Parent=rna-XM_011241942.4;Dbxref=GeneID:76954,GenBank:XM_011241942.4,MGI:MGI:108517;gbkey=mRNA;gene=Dennd2b;product=DENN domain containing 2B%2C transcript variant X6;transcript_id=XM_011241942.4;extra_copy_number=0
CM058247.1	Liftoff	exon	108612074	108612185	.	-	.	ID=exon-XM_011241942.4-20;Parent=rna-XM_011241942.4;Dbxref=GeneID:76954,GenBank:XM_011241942.4,MGI:MGI:108517;gbkey=mRNA;gene=Dennd2b;product=DENN domain containing 2B%2C transcript variant X6;transcript_id=XM_011241942.4;extra_copy_number=0
CM058247.1	Liftoff	exon	108613192	108613233	.	-	.	ID=exon-XM_011241942.4-19;Parent=rna-XM_011241942.4;Dbxref=GeneID:76954,GenBank:XM_011241942.4,MGI:MGI:108517;gbkey=mRNA;gene=Dennd2b;product=DENN domain containing 2B%2C transcript variant X6;transcript_id=XM_011241942.4;extra_copy_number=0
CM058247.1	Liftoff	exon	108613462	108613639	.	-	.	ID=exon-XM_011241942.4-18;Parent=rna-XM_011241942.4;Dbxref=GeneID:76954,GenBank:XM_011241942.4,MGI:MGI:108517;gbkey=mRNA;gene=Dennd2b;product=DENN domain containing 2B%2C transcript variant X6;transcript_id=XM_011241942.4;extra_copy_number=0
CM058247.1	Liftoff	exon	108616930	108617078	.	-	.	ID=exon-XM_011241942.4-17;Parent=rna-XM_011241942.4;Dbxref=GeneID:76954,GenBank:XM_011241942.4,MGI:MGI:108517;gbkey=mRNA;gene=Dennd2b;product=DENN domain containing 2B%2C transcript variant X6;transcript_id=XM_011241942.4;extra_copy_number=0
CM058247.1	Liftoff	exon	108620482	108620622	.	-	.	ID=exon-XM_011241942.4-16;Parent=rna-XM_011241942.4;Dbxref=GeneID:76954,GenBank:XM_011241942.4,MGI:MGI:108517;gbkey=mRNA;gene=Dennd2b;product=DENN domain containing 2B%2C transcript variant X6;transcript_id=XM_011241942.4;extra_copy_number=0
CM058247.1	Liftoff	exon	108621142	108621219	.	-	.	ID=exon-XM_011241942.4-15;Parent=rna-XM_011241942.4;Dbxref=GeneID:76954,GenBank:XM_011241942.4,MGI:MGI:108517;gbkey=mRNA;gene=Dennd2b;product=DENN domain containing 2B%2C transcript variant X6;transcript_id=XM_011241942.4;extra_copy_number=0
CM058247.1	Liftoff	exon	108621879	108621889	.	-	.	ID=exon-XM_011241942.4-14;Parent=rna-XM_011241942.4;Dbxref=GeneID:76954,GenBank:XM_011241942.4,MGI:MGI:108517;gbkey=mRNA;gene=Dennd2b;product=DENN domain containing 2B%2C transcript variant X6;transcript_id=XM_011241942.4;extra_copy_number=0
CM058247.1	Liftoff	exon	108622132	108622195	.	-	.	ID=exon-XM_011241942.4-13;Parent=rna-XM_011241942.4;Dbxref=GeneID:76954,GenBank:XM_011241942.4,MGI:MGI:108517;gbkey=mRNA;gene=Dennd2b;product=DENN domain containing 2B%2C transcript variant X6;transcript_id=XM_011241942.4;extra_copy_number=0
CM058247.1	Liftoff	exon	108624124	108624193	.	-	.	ID=exon-XM_011241942.4-12;Parent=rna-XM_011241942.4;Dbxref=GeneID:76954,GenBank:XM_011241942.4,MGI:MGI:108517;gbkey=mRNA;gene=Dennd2b;product=DENN domain containing 2B%2C transcript variant X6;transcript_id=XM_011241942.4;extra_copy_number=0
CM058247.1	Liftoff	exon	108624786	108624895	.	-	.	ID=exon-XM_011241942.4-11;Parent=rna-XM_011241942.4;Dbxref=GeneID:76954,GenBank:XM_011241942.4,MGI:MGI:108517;gbkey=mRNA;gene=Dennd2b;product=DENN domain containing 2B%2C transcript variant X6;transcript_id=XM_011241942.4;extra_copy_number=0
CM058247.1	Liftoff	exon	108625514	108625698	.	-	.	ID=exon-XM_011241942.4-10;Parent=rna-XM_011241942.4;Dbxref=GeneID:76954,GenBank:XM_011241942.4,MGI:MGI:108517;gbkey=mRNA;gene=Dennd2b;product=DENN domain containing 2B%2C transcript variant X6;transcript_id=XM_011241942.4;extra_copy_number=0
CM058247.1	Liftoff	exon	108626244	108626288	.	-	.	ID=exon-XM_011241942.4-9;Parent=rna-XM_011241942.4;Dbxref=GeneID:76954,GenBank:XM_011241942.4,MGI:MGI:108517;gbkey=mRNA;gene=Dennd2b;product=DENN domain containing 2B%2C transcript variant X6;transcript_id=XM_011241942.4;extra_copy_number=0
CM058247.1	Liftoff	exon	108627190	108627286	.	-	.	ID=exon-XM_011241942.4-8;Parent=rna-XM_011241942.4;Dbxref=GeneID:76954,GenBank:XM_011241942.4,MGI:MGI:108517;gbkey=mRNA;gene=Dennd2b;product=DENN domain containing 2B%2C transcript variant X6;transcript_id=XM_011241942.4;extra_copy_number=0
CM058247.1	Liftoff	exon	108628174	108628389	.	-	.	ID=exon-XM_011241942.4-7;Parent=rna-XM_011241942.4;Dbxref=GeneID:76954,GenBank:XM_011241942.4,MGI:MGI:108517;gbkey=mRNA;gene=Dennd2b;product=DENN domain containing 2B%2C transcript variant X6;transcript_id=XM_011241942.4;extra_copy_number=0
CM058247.1	Liftoff	exon	108630931	108631082	.	-	.	ID=exon-XM_011241942.4-6;Parent=rna-XM_011241942.4;Dbxref=GeneID:76954,GenBank:XM_011241942.4,MGI:MGI:108517;gbkey=mRNA;gene=Dennd2b;product=DENN domain containing 2B%2C transcript variant X6;transcript_id=XM_011241942.4;extra_copy_number=0
CM058247.1	Liftoff	exon	108638829	108638965	.	-	.	ID=exon-XM_011241942.4-5;Parent=rna-XM_011241942.4;Dbxref=GeneID:76954,GenBank:XM_011241942.4,MGI:MGI:108517;gbkey=mRNA;gene=Dennd2b;product=DENN domain containing 2B%2C transcript variant X6;transcript_id=XM_011241942.4;extra_copy_number=0
CM058247.1	Liftoff	exon	108642065	108643315	.	-	.	ID=exon-XM_011241942.4-4;Parent=rna-XM_011241942.4;Dbxref=GeneID:76954,GenBank:XM_011241942.4,MGI:MGI:108517;gbkey=mRNA;gene=Dennd2b;product=DENN domain containing 2B%2C transcript variant X6;transcript_id=XM_011241942.4;extra_copy_number=0
CM058247.1	Liftoff	exon	108655861	108655965	.	-	.	ID=exon-XM_011241942.4-3;Parent=rna-XM_011241942.4;Dbxref=GeneID:76954,GenBank:XM_011241942.4,MGI:MGI:108517;gbkey=mRNA;gene=Dennd2b;product=DENN domain containing 2B%2C transcript variant X6;transcript_id=XM_011241942.4;extra_copy_number=0
CM058247.1	Liftoff	exon	108703339	108703428	.	-	.	ID=exon-XM_011241942.4-2;Parent=rna-XM_011241942.4;Dbxref=GeneID:76954,GenBank:XM_011241942.4,MGI:MGI:108517;gbkey=mRNA;gene=Dennd2b;product=DENN domain containing 2B%2C transcript variant X6;transcript_id=XM_011241942.4;extra_copy_number=0
CM058247.1	Liftoff	exon	108789822	108789905	.	-	.	ID=exon-XM_011241942.4-1;Parent=rna-XM_011241942.4;Dbxref=GeneID:76954,GenBank:XM_011241942.4,MGI:MGI:108517;gbkey=mRNA;gene=Dennd2b;product=DENN domain containing 2B%2C transcript variant X6;transcript_id=XM_011241942.4;extra_copy_number=0
CM058247.1	Liftoff	CDS	108610494	108610528	.	-	.	ID=cds-XP_011240244.1;Parent=rna-XM_011241942.4;Dbxref=GeneID:76954,GenBank:XP_011240244.1,MGI:MGI:108517;Name=XP_011240244.1;gbkey=CDS;gene=Dennd2b;product=DENN domain-containing protein 2B isoform X1;protein_id=XP_011240244.1;extra_copy_number=0
CM058247.1	Liftoff	CDS	108611111	108611197	.	-	.	ID=cds-XP_011240244.1;Parent=rna-XM_011241942.4;Dbxref=GeneID:76954,GenBank:XP_011240244.1,MGI:MGI:108517;Name=XP_011240244.1;gbkey=CDS;gene=Dennd2b;product=DENN domain-containing protein 2B isoform X1;protein_id=XP_011240244.1;extra_copy_number=0
CM058247.1	Liftoff	CDS	108611387	108611626	.	-	.	ID=cds-XP_011240244.1;Parent=rna-XM_011241942.4;Dbxref=GeneID:76954,GenBank:XP_011240244.1,MGI:MGI:108517;Name=XP_011240244.1;gbkey=CDS;gene=Dennd2b;product=DENN domain-containing protein 2B isoform X1;protein_id=XP_011240244.1;extra_copy_number=0
CM058247.1	Liftoff	CDS	108612074	108612185	.	-	.	ID=cds-XP_011240244.1;Parent=rna-XM_011241942.4;Dbxref=GeneID:76954,GenBank:XP_011240244.1,MGI:MGI:108517;Name=XP_011240244.1;gbkey=CDS;gene=Dennd2b;product=DENN domain-containing protein 2B isoform X1;protein_id=XP_011240244.1;extra_copy_number=0
CM058247.1	Liftoff	CDS	108613192	108613233	.	-	.	ID=cds-XP_011240244.1;Parent=rna-XM_011241942.4;Dbxref=GeneID:76954,GenBank:XP_011240244.1,MGI:MGI:108517;Name=XP_011240244.1;gbkey=CDS;gene=Dennd2b;product=DENN domain-containing protein 2B isoform X1;protein_id=XP_011240244.1;extra_copy_number=0
CM058247.1	Liftoff	CDS	108613462	108613639	.	-	.	ID=cds-XP_011240244.1;Parent=rna-XM_011241942.4;Dbxref=GeneID:76954,GenBank:XP_011240244.1,MGI:MGI:108517;Name=XP_011240244.1;gbkey=CDS;gene=Dennd2b;product=DENN domain-containing protein 2B isoform X1;protein_id=XP_011240244.1;extra_copy_number=0
CM058247.1	Liftoff	CDS	108616930	108617078	.	-	.	ID=cds-XP_011240244.1;Parent=rna-XM_011241942.4;Dbxref=GeneID:76954,GenBank:XP_011240244.1,MGI:MGI:108517;Name=XP_011240244.1;gbkey=CDS;gene=Dennd2b;product=DENN domain-containing protein 2B isoform X1;protein_id=XP_011240244.1;extra_copy_number=0
CM058247.1	Liftoff	CDS	108620482	108620622	.	-	.	ID=cds-XP_011240244.1;Parent=rna-XM_011241942.4;Dbxref=GeneID:76954,GenBank:XP_011240244.1,MGI:MGI:108517;Name=XP_011240244.1;gbkey=CDS;gene=Dennd2b;product=DENN domain-containing protein 2B isoform X1;protein_id=XP_011240244.1;extra_copy_number=0
CM058247.1	Liftoff	CDS	108621142	108621219	.	-	.	ID=cds-XP_011240244.1;Parent=rna-XM_011241942.4;Dbxref=GeneID:76954,GenBank:XP_011240244.1,MGI:MGI:108517;Name=XP_011240244.1;gbkey=CDS;gene=Dennd2b;product=DENN domain-containing protein 2B isoform X1;protein_id=XP_011240244.1;extra_copy_number=0
CM058247.1	Liftoff	CDS	108621879	108621889	.	-	.	ID=cds-XP_011240244.1;Parent=rna-XM_011241942.4;Dbxref=GeneID:76954,GenBank:XP_011240244.1,MGI:MGI:108517;Name=XP_011240244.1;gbkey=CDS;gene=Dennd2b;product=DENN domain-containing protein 2B isoform X1;protein_id=XP_011240244.1;extra_copy_number=0
CM058247.1	Liftoff	CDS	108622132	108622195	.	-	.	ID=cds-XP_011240244.1;Parent=rna-XM_011241942.4;Dbxref=GeneID:76954,GenBank:XP_011240244.1,MGI:MGI:108517;Name=XP_011240244.1;gbkey=CDS;gene=Dennd2b;product=DENN domain-containing protein 2B isoform X1;protein_id=XP_011240244.1;extra_copy_number=0
CM058247.1	Liftoff	CDS	108624124	108624193	.	-	.	ID=cds-XP_011240244.1;Parent=rna-XM_011241942.4;Dbxref=GeneID:76954,GenBank:XP_011240244.1,MGI:MGI:108517;Name=XP_011240244.1;gbkey=CDS;gene=Dennd2b;product=DENN domain-containing protein 2B isoform X1;protein_id=XP_011240244.1;extra_copy_number=0
CM058247.1	Liftoff	CDS	108624786	108624895	.	-	.	ID=cds-XP_011240244.1;Parent=rna-XM_011241942.4;Dbxref=GeneID:76954,GenBank:XP_011240244.1,MGI:MGI:108517;Name=XP_011240244.1;gbkey=CDS;gene=Dennd2b;product=DENN domain-containing protein 2B isoform X1;protein_id=XP_011240244.1;extra_copy_number=0
CM058247.1	Liftoff	CDS	108625514	108625698	.	-	.	ID=cds-XP_011240244.1;Parent=rna-XM_011241942.4;Dbxref=GeneID:76954,GenBank:XP_011240244.1,MGI:MGI:108517;Name=XP_011240244.1;gbkey=CDS;gene=Dennd2b;product=DENN domain-containing protein 2B isoform X1;protein_id=XP_011240244.1;extra_copy_number=0
CM058247.1	Liftoff	CDS	108626244	108626288	.	-	.	ID=cds-XP_011240244.1;Parent=rna-XM_011241942.4;Dbxref=GeneID:76954,GenBank:XP_011240244.1,MGI:MGI:108517;Name=XP_011240244.1;gbkey=CDS;gene=Dennd2b;product=DENN domain-containing protein 2B isoform X1;protein_id=XP_011240244.1;extra_copy_number=0
CM058247.1	Liftoff	CDS	108627190	108627286	.	-	.	ID=cds-XP_011240244.1;Parent=rna-XM_011241942.4;Dbxref=GeneID:76954,GenBank:XP_011240244.1,MGI:MGI:108517;Name=XP_011240244.1;gbkey=CDS;gene=Dennd2b;product=DENN domain-containing protein 2B isoform X1;protein_id=XP_011240244.1;extra_copy_number=0
CM058247.1	Liftoff	CDS	108628174	108628389	.	-	.	ID=cds-XP_011240244.1;Parent=rna-XM_011241942.4;Dbxref=GeneID:76954,GenBank:XP_011240244.1,MGI:MGI:108517;Name=XP_011240244.1;gbkey=CDS;gene=Dennd2b;product=DENN domain-containing protein 2B isoform X1;protein_id=XP_011240244.1;extra_copy_number=0
CM058247.1	Liftoff	CDS	108630931	108631082	.	-	.	ID=cds-XP_011240244.1;Parent=rna-XM_011241942.4;Dbxref=GeneID:76954,GenBank:XP_011240244.1,MGI:MGI:108517;Name=XP_011240244.1;gbkey=CDS;gene=Dennd2b;product=DENN domain-containing protein 2B isoform X1;protein_id=XP_011240244.1;extra_copy_number=0
CM058247.1	Liftoff	CDS	108638829	108638965	.	-	.	ID=cds-XP_011240244.1;Parent=rna-XM_011241942.4;Dbxref=GeneID:76954,GenBank:XP_011240244.1,MGI:MGI:108517;Name=XP_011240244.1;gbkey=CDS;gene=Dennd2b;product=DENN domain-containing protein 2B isoform X1;protein_id=XP_011240244.1;extra_copy_number=0
CM058247.1	Liftoff	CDS	108642065	108643315	.	-	.	ID=cds-XP_011240244.1;Parent=rna-XM_011241942.4;Dbxref=GeneID:76954,GenBank:XP_011240244.1,MGI:MGI:108517;Name=XP_011240244.1;gbkey=CDS;gene=Dennd2b;product=DENN domain-containing protein 2B isoform X1;protein_id=XP_011240244.1;extra_copy_number=0
CM058247.1	Liftoff	CDS	108655861	108655940	.	-	.	ID=cds-XP_011240244.1;Parent=rna-XM_011241942.4;Dbxref=GeneID:76954,GenBank:XP_011240244.1,MGI:MGI:108517;Name=XP_011240244.1;gbkey=CDS;gene=Dennd2b;product=DENN domain-containing protein 2B isoform X1;protein_id=XP_011240244.1;extra_copy_number=0
CM058247.1	Liftoff	mRNA	108609768	108789905	.	-	.	ID=rna-XM_030243085.1;Parent=gene-Dennd2b;Dbxref=GeneID:76954,GenBank:XM_030243085.1,MGI:MGI:108517;Name=XM_030243085.1;gbkey=mRNA;gene=Dennd2b;model_evidence=Supporting evidence includes similarity to: 2 mRNAs%2C 28 ESTs%2C 352 long SRA reads%2C and 100%25 coverage of the annotated genomic feature by RNAseq alignments%2C including 4 samples with support for all annotated introns;product=DENN domain containing 2B%2C transcript variant X5;transcript_id=XM_030243085.1;matches_ref_protein=True;valid_ORF=True;extra_copy_number=0
CM058247.1	Liftoff	exon	108609768	108610528	.	-	.	ID=exon-XM_030243085.1-23;Parent=rna-XM_030243085.1;Dbxref=GeneID:76954,GenBank:XM_030243085.1,MGI:MGI:108517;gbkey=mRNA;gene=Dennd2b;product=DENN domain containing 2B%2C transcript variant X5;transcript_id=XM_030243085.1;extra_copy_number=0
CM058247.1	Liftoff	exon	108611111	108611197	.	-	.	ID=exon-XM_030243085.1-22;Parent=rna-XM_030243085.1;Dbxref=GeneID:76954,GenBank:XM_030243085.1,MGI:MGI:108517;gbkey=mRNA;gene=Dennd2b;product=DENN domain containing 2B%2C transcript variant X5;transcript_id=XM_030243085.1;extra_copy_number=0
CM058247.1	Liftoff	exon	108611387	108611626	.	-	.	ID=exon-XM_030243085.1-21;Parent=rna-XM_030243085.1;Dbxref=GeneID:76954,GenBank:XM_030243085.1,MGI:MGI:108517;gbkey=mRNA;gene=Dennd2b;product=DENN domain containing 2B%2C transcript variant X5;transcript_id=XM_030243085.1;extra_copy_number=0
CM058247.1	Liftoff	exon	108612074	108612185	.	-	.	ID=exon-XM_030243085.1-20;Parent=rna-XM_030243085.1;Dbxref=GeneID:76954,GenBank:XM_030243085.1,MGI:MGI:108517;gbkey=mRNA;gene=Dennd2b;product=DENN domain containing 2B%2C transcript variant X5;transcript_id=XM_030243085.1;extra_copy_number=0
CM058247.1	Liftoff	exon	108613192	108613233	.	-	.	ID=exon-XM_030243085.1-19;Parent=rna-XM_030243085.1;Dbxref=GeneID:76954,GenBank:XM_030243085.1,MGI:MGI:108517;gbkey=mRNA;gene=Dennd2b;product=DENN domain containing 2B%2C transcript variant X5;transcript_id=XM_030243085.1;extra_copy_number=0
CM058247.1	Liftoff	exon	108613462	108613639	.	-	.	ID=exon-XM_030243085.1-18;Parent=rna-XM_030243085.1;Dbxref=GeneID:76954,GenBank:XM_030243085.1,MGI:MGI:108517;gbkey=mRNA;gene=Dennd2b;product=DENN domain containing 2B%2C transcript variant X5;transcript_id=XM_030243085.1;extra_copy_number=0
CM058247.1	Liftoff	exon	108616930	108617078	.	-	.	ID=exon-XM_030243085.1-17;Parent=rna-XM_030243085.1;Dbxref=GeneID:76954,GenBank:XM_030243085.1,MGI:MGI:108517;gbkey=mRNA;gene=Dennd2b;product=DENN domain containing 2B%2C transcript variant X5;transcript_id=XM_030243085.1;extra_copy_number=0
CM058247.1	Liftoff	exon	108620482	108620622	.	-	.	ID=exon-XM_030243085.1-16;Parent=rna-XM_030243085.1;Dbxref=GeneID:76954,GenBank:XM_030243085.1,MGI:MGI:108517;gbkey=mRNA;gene=Dennd2b;product=DENN domain containing 2B%2C transcript variant X5;transcript_id=XM_030243085.1;extra_copy_number=0
CM058247.1	Liftoff	exon	108621142	108621219	.	-	.	ID=exon-XM_030243085.1-15;Parent=rna-XM_030243085.1;Dbxref=GeneID:76954,GenBank:XM_030243085.1,MGI:MGI:108517;gbkey=mRNA;gene=Dennd2b;product=DENN domain containing 2B%2C transcript variant X5;transcript_id=XM_030243085.1;extra_copy_number=0
CM058247.1	Liftoff	exon	108621879	108621889	.	-	.	ID=exon-XM_030243085.1-14;Parent=rna-XM_030243085.1;Dbxref=GeneID:76954,GenBank:XM_030243085.1,MGI:MGI:108517;gbkey=mRNA;gene=Dennd2b;product=DENN domain containing 2B%2C transcript variant X5;transcript_id=XM_030243085.1;extra_copy_number=0
CM058247.1	Liftoff	exon	108622132	108622195	.	-	.	ID=exon-XM_030243085.1-13;Parent=rna-XM_030243085.1;Dbxref=GeneID:76954,GenBank:XM_030243085.1,MGI:MGI:108517;gbkey=mRNA;gene=Dennd2b;product=DENN domain containing 2B%2C transcript variant X5;transcript_id=XM_030243085.1;extra_copy_number=0
CM058247.1	Liftoff	exon	108624124	108624193	.	-	.	ID=exon-XM_030243085.1-12;Parent=rna-XM_030243085.1;Dbxref=GeneID:76954,GenBank:XM_030243085.1,MGI:MGI:108517;gbkey=mRNA;gene=Dennd2b;product=DENN domain containing 2B%2C transcript variant X5;transcript_id=XM_030243085.1;extra_copy_number=0
CM058247.1	Liftoff	exon	108624786	108624895	.	-	.	ID=exon-XM_030243085.1-11;Parent=rna-XM_030243085.1;Dbxref=GeneID:76954,GenBank:XM_030243085.1,MGI:MGI:108517;gbkey=mRNA;gene=Dennd2b;product=DENN domain containing 2B%2C transcript variant X5;transcript_id=XM_030243085.1;extra_copy_number=0
CM058247.1	Liftoff	exon	108625514	108625698	.	-	.	ID=exon-XM_030243085.1-10;Parent=rna-XM_030243085.1;Dbxref=GeneID:76954,GenBank:XM_030243085.1,MGI:MGI:108517;gbkey=mRNA;gene=Dennd2b;product=DENN domain containing 2B%2C transcript variant X5;transcript_id=XM_030243085.1;extra_copy_number=0
CM058247.1	Liftoff	exon	108626244	108626288	.	-	.	ID=exon-XM_030243085.1-9;Parent=rna-XM_030243085.1;Dbxref=GeneID:76954,GenBank:XM_030243085.1,MGI:MGI:108517;gbkey=mRNA;gene=Dennd2b;product=DENN domain containing 2B%2C transcript variant X5;transcript_id=XM_030243085.1;extra_copy_number=0
CM058247.1	Liftoff	exon	108627190	108627286	.	-	.	ID=exon-XM_030243085.1-8;Parent=rna-XM_030243085.1;Dbxref=GeneID:76954,GenBank:XM_030243085.1,MGI:MGI:108517;gbkey=mRNA;gene=Dennd2b;product=DENN domain containing 2B%2C transcript variant X5;transcript_id=XM_030243085.1;extra_copy_number=0
CM058247.1	Liftoff	exon	108628174	108628389	.	-	.	ID=exon-XM_030243085.1-7;Parent=rna-XM_030243085.1;Dbxref=GeneID:76954,GenBank:XM_030243085.1,MGI:MGI:108517;gbkey=mRNA;gene=Dennd2b;product=DENN domain containing 2B%2C transcript variant X5;transcript_id=XM_030243085.1;extra_copy_number=0
CM058247.1	Liftoff	exon	108630931	108631082	.	-	.	ID=exon-XM_030243085.1-6;Parent=rna-XM_030243085.1;Dbxref=GeneID:76954,GenBank:XM_030243085.1,MGI:MGI:108517;gbkey=mRNA;gene=Dennd2b;product=DENN domain containing 2B%2C transcript variant X5;transcript_id=XM_030243085.1;extra_copy_number=0
CM058247.1	Liftoff	exon	108638829	108638965	.	-	.	ID=exon-XM_030243085.1-5;Parent=rna-XM_030243085.1;Dbxref=GeneID:76954,GenBank:XM_030243085.1,MGI:MGI:108517;gbkey=mRNA;gene=Dennd2b;product=DENN domain containing 2B%2C transcript variant X5;transcript_id=XM_030243085.1;extra_copy_number=0
CM058247.1	Liftoff	exon	108642065	108643315	.	-	.	ID=exon-XM_030243085.1-4;Parent=rna-XM_030243085.1;Dbxref=GeneID:76954,GenBank:XM_030243085.1,MGI:MGI:108517;gbkey=mRNA;gene=Dennd2b;product=DENN domain containing 2B%2C transcript variant X5;transcript_id=XM_030243085.1;extra_copy_number=0
CM058247.1	Liftoff	exon	108655861	108655965	.	-	.	ID=exon-XM_030243085.1-3;Parent=rna-XM_030243085.1;Dbxref=GeneID:76954,GenBank:XM_030243085.1,MGI:MGI:108517;gbkey=mRNA;gene=Dennd2b;product=DENN domain containing 2B%2C transcript variant X5;transcript_id=XM_030243085.1;extra_copy_number=0
CM058247.1	Liftoff	exon	108702579	108703428	.	-	.	ID=exon-XM_030243085.1-2;Parent=rna-XM_030243085.1;Dbxref=GeneID:76954,GenBank:XM_030243085.1,MGI:MGI:108517;gbkey=mRNA;gene=Dennd2b;product=DENN domain containing 2B%2C transcript variant X5;transcript_id=XM_030243085.1;extra_copy_number=0
CM058247.1	Liftoff	exon	108789822	108789905	.	-	.	ID=exon-XM_030243085.1-1;Parent=rna-XM_030243085.1;Dbxref=GeneID:76954,GenBank:XM_030243085.1,MGI:MGI:108517;gbkey=mRNA;gene=Dennd2b;product=DENN domain containing 2B%2C transcript variant X5;transcript_id=XM_030243085.1;extra_copy_number=0
CM058247.1	Liftoff	CDS	108610494	108610528	.	-	.	ID=cds-XP_030098945.1;Parent=rna-XM_030243085.1;Dbxref=GeneID:76954,GenBank:XP_030098945.1,MGI:MGI:108517;Name=XP_030098945.1;gbkey=CDS;gene=Dennd2b;product=DENN domain-containing protein 2B isoform X1;protein_id=XP_030098945.1;extra_copy_number=0
CM058247.1	Liftoff	CDS	108611111	108611197	.	-	.	ID=cds-XP_030098945.1;Parent=rna-XM_030243085.1;Dbxref=GeneID:76954,GenBank:XP_030098945.1,MGI:MGI:108517;Name=XP_030098945.1;gbkey=CDS;gene=Dennd2b;product=DENN domain-containing protein 2B isoform X1;protein_id=XP_030098945.1;extra_copy_number=0
CM058247.1	Liftoff	CDS	108611387	108611626	.	-	.	ID=cds-XP_030098945.1;Parent=rna-XM_030243085.1;Dbxref=GeneID:76954,GenBank:XP_030098945.1,MGI:MGI:108517;Name=XP_030098945.1;gbkey=CDS;gene=Dennd2b;product=DENN domain-containing protein 2B isoform X1;protein_id=XP_030098945.1;extra_copy_number=0
CM058247.1	Liftoff	CDS	108612074	108612185	.	-	.	ID=cds-XP_030098945.1;Parent=rna-XM_030243085.1;Dbxref=GeneID:76954,GenBank:XP_030098945.1,MGI:MGI:108517;Name=XP_030098945.1;gbkey=CDS;gene=Dennd2b;product=DENN domain-containing protein 2B isoform X1;protein_id=XP_030098945.1;extra_copy_number=0
CM058247.1	Liftoff	CDS	108613192	108613233	.	-	.	ID=cds-XP_030098945.1;Parent=rna-XM_030243085.1;Dbxref=GeneID:76954,GenBank:XP_030098945.1,MGI:MGI:108517;Name=XP_030098945.1;gbkey=CDS;gene=Dennd2b;product=DENN domain-containing protein 2B isoform X1;protein_id=XP_030098945.1;extra_copy_number=0
CM058247.1	Liftoff	CDS	108613462	108613639	.	-	.	ID=cds-XP_030098945.1;Parent=rna-XM_030243085.1;Dbxref=GeneID:76954,GenBank:XP_030098945.1,MGI:MGI:108517;Name=XP_030098945.1;gbkey=CDS;gene=Dennd2b;product=DENN domain-containing protein 2B isoform X1;protein_id=XP_030098945.1;extra_copy_number=0
CM058247.1	Liftoff	CDS	108616930	108617078	.	-	.	ID=cds-XP_030098945.1;Parent=rna-XM_030243085.1;Dbxref=GeneID:76954,GenBank:XP_030098945.1,MGI:MGI:108517;Name=XP_030098945.1;gbkey=CDS;gene=Dennd2b;product=DENN domain-containing protein 2B isoform X1;protein_id=XP_030098945.1;extra_copy_number=0
CM058247.1	Liftoff	CDS	108620482	108620622	.	-	.	ID=cds-XP_030098945.1;Parent=rna-XM_030243085.1;Dbxref=GeneID:76954,GenBank:XP_030098945.1,MGI:MGI:108517;Name=XP_030098945.1;gbkey=CDS;gene=Dennd2b;product=DENN domain-containing protein 2B isoform X1;protein_id=XP_030098945.1;extra_copy_number=0
CM058247.1	Liftoff	CDS	108621142	108621219	.	-	.	ID=cds-XP_030098945.1;Parent=rna-XM_030243085.1;Dbxref=GeneID:76954,GenBank:XP_030098945.1,MGI:MGI:108517;Name=XP_030098945.1;gbkey=CDS;gene=Dennd2b;product=DENN domain-containing protein 2B isoform X1;protein_id=XP_030098945.1;extra_copy_number=0
CM058247.1	Liftoff	CDS	108621879	108621889	.	-	.	ID=cds-XP_030098945.1;Parent=rna-XM_030243085.1;Dbxref=GeneID:76954,GenBank:XP_030098945.1,MGI:MGI:108517;Name=XP_030098945.1;gbkey=CDS;gene=Dennd2b;product=DENN domain-containing protein 2B isoform X1;protein_id=XP_030098945.1;extra_copy_number=0
CM058247.1	Liftoff	CDS	108622132	108622195	.	-	.	ID=cds-XP_030098945.1;Parent=rna-XM_030243085.1;Dbxref=GeneID:76954,GenBank:XP_030098945.1,MGI:MGI:108517;Name=XP_030098945.1;gbkey=CDS;gene=Dennd2b;product=DENN domain-containing protein 2B isoform X1;protein_id=XP_030098945.1;extra_copy_number=0
CM058247.1	Liftoff	CDS	108624124	108624193	.	-	.	ID=cds-XP_030098945.1;Parent=rna-XM_030243085.1;Dbxref=GeneID:76954,GenBank:XP_030098945.1,MGI:MGI:108517;Name=XP_030098945.1;gbkey=CDS;gene=Dennd2b;product=DENN domain-containing protein 2B isoform X1;protein_id=XP_030098945.1;extra_copy_number=0
CM058247.1	Liftoff	CDS	108624786	108624895	.	-	.	ID=cds-XP_030098945.1;Parent=rna-XM_030243085.1;Dbxref=GeneID:76954,GenBank:XP_030098945.1,MGI:MGI:108517;Name=XP_030098945.1;gbkey=CDS;gene=Dennd2b;product=DENN domain-containing protein 2B isoform X1;protein_id=XP_030098945.1;extra_copy_number=0
CM058247.1	Liftoff	CDS	108625514	108625698	.	-	.	ID=cds-XP_030098945.1;Parent=rna-XM_030243085.1;Dbxref=GeneID:76954,GenBank:XP_030098945.1,MGI:MGI:108517;Name=XP_030098945.1;gbkey=CDS;gene=Dennd2b;product=DENN domain-containing protein 2B isoform X1;protein_id=XP_030098945.1;extra_copy_number=0
CM058247.1	Liftoff	CDS	108626244	108626288	.	-	.	ID=cds-XP_030098945.1;Parent=rna-XM_030243085.1;Dbxref=GeneID:76954,GenBank:XP_030098945.1,MGI:MGI:108517;Name=XP_030098945.1;gbkey=CDS;gene=Dennd2b;product=DENN domain-containing protein 2B isoform X1;protein_id=XP_030098945.1;extra_copy_number=0
CM058247.1	Liftoff	CDS	108627190	108627286	.	-	.	ID=cds-XP_030098945.1;Parent=rna-XM_030243085.1;Dbxref=GeneID:76954,GenBank:XP_030098945.1,MGI:MGI:108517;Name=XP_030098945.1;gbkey=CDS;gene=Dennd2b;product=DENN domain-containing protein 2B isoform X1;protein_id=XP_030098945.1;extra_copy_number=0
CM058247.1	Liftoff	CDS	108628174	108628389	.	-	.	ID=cds-XP_030098945.1;Parent=rna-XM_030243085.1;Dbxref=GeneID:76954,GenBank:XP_030098945.1,MGI:MGI:108517;Name=XP_030098945.1;gbkey=CDS;gene=Dennd2b;product=DENN domain-containing protein 2B isoform X1;protein_id=XP_030098945.1;extra_copy_number=0
CM058247.1	Liftoff	CDS	108630931	108631082	.	-	.	ID=cds-XP_030098945.1;Parent=rna-XM_030243085.1;Dbxref=GeneID:76954,GenBank:XP_030098945.1,MGI:MGI:108517;Name=XP_030098945.1;gbkey=CDS;gene=Dennd2b;product=DENN domain-containing protein 2B isoform X1;protein_id=XP_030098945.1;extra_copy_number=0
CM058247.1	Liftoff	CDS	108638829	108638965	.	-	.	ID=cds-XP_030098945.1;Parent=rna-XM_030243085.1;Dbxref=GeneID:76954,GenBank:XP_030098945.1,MGI:MGI:108517;Name=XP_030098945.1;gbkey=CDS;gene=Dennd2b;product=DENN domain-containing protein 2B isoform X1;protein_id=XP_030098945.1;extra_copy_number=0
CM058247.1	Liftoff	CDS	108642065	108643315	.	-	.	ID=cds-XP_030098945.1;Parent=rna-XM_030243085.1;Dbxref=GeneID:76954,GenBank:XP_030098945.1,MGI:MGI:108517;Name=XP_030098945.1;gbkey=CDS;gene=Dennd2b;product=DENN domain-containing protein 2B isoform X1;protein_id=XP_030098945.1;extra_copy_number=0
CM058247.1	Liftoff	CDS	108655861	108655940	.	-	.	ID=cds-XP_030098945.1;Parent=rna-XM_030243085.1;Dbxref=GeneID:76954,GenBank:XP_030098945.1,MGI:MGI:108517;Name=XP_030098945.1;gbkey=CDS;gene=Dennd2b;product=DENN domain-containing protein 2B isoform X1;protein_id=XP_030098945.1;extra_copy_number=0
CM058247.1	Liftoff	mRNA	108609768	108758369	.	-	.	ID=rna-XM_030243088.2;Parent=gene-Dennd2b;Dbxref=GeneID:76954,GenBank:XM_030243088.2,MGI:MGI:108517;Name=XM_030243088.2;gbkey=mRNA;gene=Dennd2b;model_evidence=Supporting evidence includes similarity to: 6 mRNAs%2C 30 ESTs%2C 17 Proteins%2C 348 long SRA reads%2C and 100%25 coverage of the annotated genomic feature by RNAseq alignments%2C including 45 samples with support for all annotated introns;product=DENN domain containing 2B%2C transcript variant X11;transcript_id=XM_030243088.2;matches_ref_protein=True;valid_ORF=True;extra_copy_number=0
CM058247.1	Liftoff	exon	108609768	108610528	.	-	.	ID=exon-XM_030243088.2-21;Parent=rna-XM_030243088.2;Dbxref=GeneID:76954,GenBank:XM_030243088.2,MGI:MGI:108517;gbkey=mRNA;gene=Dennd2b;product=DENN domain containing 2B%2C transcript variant X11;transcript_id=XM_030243088.2;extra_copy_number=0
CM058247.1	Liftoff	exon	108611111	108611197	.	-	.	ID=exon-XM_030243088.2-20;Parent=rna-XM_030243088.2;Dbxref=GeneID:76954,GenBank:XM_030243088.2,MGI:MGI:108517;gbkey=mRNA;gene=Dennd2b;product=DENN domain containing 2B%2C transcript variant X11;transcript_id=XM_030243088.2;extra_copy_number=0
CM058247.1	Liftoff	exon	108611387	108611626	.	-	.	ID=exon-XM_030243088.2-19;Parent=rna-XM_030243088.2;Dbxref=GeneID:76954,GenBank:XM_030243088.2,MGI:MGI:108517;gbkey=mRNA;gene=Dennd2b;product=DENN domain containing 2B%2C transcript variant X11;transcript_id=XM_030243088.2;extra_copy_number=0
CM058247.1	Liftoff	exon	108612074	108612185	.	-	.	ID=exon-XM_030243088.2-18;Parent=rna-XM_030243088.2;Dbxref=GeneID:76954,GenBank:XM_030243088.2,MGI:MGI:108517;gbkey=mRNA;gene=Dennd2b;product=DENN domain containing 2B%2C transcript variant X11;transcript_id=XM_030243088.2;extra_copy_number=0
CM058247.1	Liftoff	exon	108613192	108613233	.	-	.	ID=exon-XM_030243088.2-17;Parent=rna-XM_030243088.2;Dbxref=GeneID:76954,GenBank:XM_030243088.2,MGI:MGI:108517;gbkey=mRNA;gene=Dennd2b;product=DENN domain containing 2B%2C transcript variant X11;transcript_id=XM_030243088.2;extra_copy_number=0
CM058247.1	Liftoff	exon	108613462	108613639	.	-	.	ID=exon-XM_030243088.2-16;Parent=rna-XM_030243088.2;Dbxref=GeneID:76954,GenBank:XM_030243088.2,MGI:MGI:108517;gbkey=mRNA;gene=Dennd2b;product=DENN domain containing 2B%2C transcript variant X11;transcript_id=XM_030243088.2;extra_copy_number=0
CM058247.1	Liftoff	exon	108616930	108617078	.	-	.	ID=exon-XM_030243088.2-15;Parent=rna-XM_030243088.2;Dbxref=GeneID:76954,GenBank:XM_030243088.2,MGI:MGI:108517;gbkey=mRNA;gene=Dennd2b;product=DENN domain containing 2B%2C transcript variant X11;transcript_id=XM_030243088.2;extra_copy_number=0
CM058247.1	Liftoff	exon	108620482	108620622	.	-	.	ID=exon-XM_030243088.2-14;Parent=rna-XM_030243088.2;Dbxref=GeneID:76954,GenBank:XM_030243088.2,MGI:MGI:108517;gbkey=mRNA;gene=Dennd2b;product=DENN domain containing 2B%2C transcript variant X11;transcript_id=XM_030243088.2;extra_copy_number=0
CM058247.1	Liftoff	exon	108621142	108621219	.	-	.	ID=exon-XM_030243088.2-13;Parent=rna-XM_030243088.2;Dbxref=GeneID:76954,GenBank:XM_030243088.2,MGI:MGI:108517;gbkey=mRNA;gene=Dennd2b;product=DENN domain containing 2B%2C transcript variant X11;transcript_id=XM_030243088.2;extra_copy_number=0
CM058247.1	Liftoff	exon	108624124	108624193	.	-	.	ID=exon-XM_030243088.2-12;Parent=rna-XM_030243088.2;Dbxref=GeneID:76954,GenBank:XM_030243088.2,MGI:MGI:108517;gbkey=mRNA;gene=Dennd2b;product=DENN domain containing 2B%2C transcript variant X11;transcript_id=XM_030243088.2;extra_copy_number=0
CM058247.1	Liftoff	exon	108624786	108624895	.	-	.	ID=exon-XM_030243088.2-11;Parent=rna-XM_030243088.2;Dbxref=GeneID:76954,GenBank:XM_030243088.2,MGI:MGI:108517;gbkey=mRNA;gene=Dennd2b;product=DENN domain containing 2B%2C transcript variant X11;transcript_id=XM_030243088.2;extra_copy_number=0
CM058247.1	Liftoff	exon	108625514	108625698	.	-	.	ID=exon-XM_030243088.2-10;Parent=rna-XM_030243088.2;Dbxref=GeneID:76954,GenBank:XM_030243088.2,MGI:MGI:108517;gbkey=mRNA;gene=Dennd2b;product=DENN domain containing 2B%2C transcript variant X11;transcript_id=XM_030243088.2;extra_copy_number=0
CM058247.1	Liftoff	exon	108626244	108626288	.	-	.	ID=exon-XM_030243088.2-9;Parent=rna-XM_030243088.2;Dbxref=GeneID:76954,GenBank:XM_030243088.2,MGI:MGI:108517;gbkey=mRNA;gene=Dennd2b;product=DENN domain containing 2B%2C transcript variant X11;transcript_id=XM_030243088.2;extra_copy_number=0
CM058247.1	Liftoff	exon	108627190	108627286	.	-	.	ID=exon-XM_030243088.2-8;Parent=rna-XM_030243088.2;Dbxref=GeneID:76954,GenBank:XM_030243088.2,MGI:MGI:108517;gbkey=mRNA;gene=Dennd2b;product=DENN domain containing 2B%2C transcript variant X11;transcript_id=XM_030243088.2;extra_copy_number=0
CM058247.1	Liftoff	exon	108628174	108628389	.	-	.	ID=exon-XM_030243088.2-7;Parent=rna-XM_030243088.2;Dbxref=GeneID:76954,GenBank:XM_030243088.2,MGI:MGI:108517;gbkey=mRNA;gene=Dennd2b;product=DENN domain containing 2B%2C transcript variant X11;transcript_id=XM_030243088.2;extra_copy_number=0
CM058247.1	Liftoff	exon	108630931	108631082	.	-	.	ID=exon-XM_030243088.2-6;Parent=rna-XM_030243088.2;Dbxref=GeneID:76954,GenBank:XM_030243088.2,MGI:MGI:108517;gbkey=mRNA;gene=Dennd2b;product=DENN domain containing 2B%2C transcript variant X11;transcript_id=XM_030243088.2;extra_copy_number=0
CM058247.1	Liftoff	exon	108638829	108638965	.	-	.	ID=exon-XM_030243088.2-5;Parent=rna-XM_030243088.2;Dbxref=GeneID:76954,GenBank:XM_030243088.2,MGI:MGI:108517;gbkey=mRNA;gene=Dennd2b;product=DENN domain containing 2B%2C transcript variant X11;transcript_id=XM_030243088.2;extra_copy_number=0
CM058247.1	Liftoff	exon	108642065	108643315	.	-	.	ID=exon-XM_030243088.2-4;Parent=rna-XM_030243088.2;Dbxref=GeneID:76954,GenBank:XM_030243088.2,MGI:MGI:108517;gbkey=mRNA;gene=Dennd2b;product=DENN domain containing 2B%2C transcript variant X11;transcript_id=XM_030243088.2;extra_copy_number=0
CM058247.1	Liftoff	exon	108655861	108655965	.	-	.	ID=exon-XM_030243088.2-3;Parent=rna-XM_030243088.2;Dbxref=GeneID:76954,GenBank:XM_030243088.2,MGI:MGI:108517;gbkey=mRNA;gene=Dennd2b;product=DENN domain containing 2B%2C transcript variant X11;transcript_id=XM_030243088.2;extra_copy_number=0
CM058247.1	Liftoff	exon	108702579	108703428	.	-	.	ID=exon-XM_030243088.2-2;Parent=rna-XM_030243088.2;Dbxref=GeneID:76954,GenBank:XM_030243088.2,MGI:MGI:108517;gbkey=mRNA;gene=Dennd2b;product=DENN domain containing 2B%2C transcript variant X11;transcript_id=XM_030243088.2;extra_copy_number=0
CM058247.1	Liftoff	exon	108758203	108758369	.	-	.	ID=exon-XM_030243088.2-1;Parent=rna-XM_030243088.2;Dbxref=GeneID:76954,GenBank:XM_030243088.2,MGI:MGI:108517;gbkey=mRNA;gene=Dennd2b;product=DENN domain containing 2B%2C transcript variant X11;transcript_id=XM_030243088.2;extra_copy_number=0
CM058247.1	Liftoff	CDS	108610494	108610528	.	-	.	ID=cds-XP_030098948.1;Parent=rna-XM_030243088.2;Dbxref=GeneID:76954,GenBank:XP_030098948.1,MGI:MGI:108517;Name=XP_030098948.1;gbkey=CDS;gene=Dennd2b;product=DENN domain-containing protein 2B isoform X2;protein_id=XP_030098948.1;extra_copy_number=0
CM058247.1	Liftoff	CDS	108611111	108611197	.	-	.	ID=cds-XP_030098948.1;Parent=rna-XM_030243088.2;Dbxref=GeneID:76954,GenBank:XP_030098948.1,MGI:MGI:108517;Name=XP_030098948.1;gbkey=CDS;gene=Dennd2b;product=DENN domain-containing protein 2B isoform X2;protein_id=XP_030098948.1;extra_copy_number=0
CM058247.1	Liftoff	CDS	108611387	108611626	.	-	.	ID=cds-XP_030098948.1;Parent=rna-XM_030243088.2;Dbxref=GeneID:76954,GenBank:XP_030098948.1,MGI:MGI:108517;Name=XP_030098948.1;gbkey=CDS;gene=Dennd2b;product=DENN domain-containing protein 2B isoform X2;protein_id=XP_030098948.1;extra_copy_number=0
CM058247.1	Liftoff	CDS	108612074	108612185	.	-	.	ID=cds-XP_030098948.1;Parent=rna-XM_030243088.2;Dbxref=GeneID:76954,GenBank:XP_030098948.1,MGI:MGI:108517;Name=XP_030098948.1;gbkey=CDS;gene=Dennd2b;product=DENN domain-containing protein 2B isoform X2;protein_id=XP_030098948.1;extra_copy_number=0
CM058247.1	Liftoff	CDS	108613192	108613233	.	-	.	ID=cds-XP_030098948.1;Parent=rna-XM_030243088.2;Dbxref=GeneID:76954,GenBank:XP_030098948.1,MGI:MGI:108517;Name=XP_030098948.1;gbkey=CDS;gene=Dennd2b;product=DENN domain-containing protein 2B isoform X2;protein_id=XP_030098948.1;extra_copy_number=0
CM058247.1	Liftoff	CDS	108613462	108613639	.	-	.	ID=cds-XP_030098948.1;Parent=rna-XM_030243088.2;Dbxref=GeneID:76954,GenBank:XP_030098948.1,MGI:MGI:108517;Name=XP_030098948.1;gbkey=CDS;gene=Dennd2b;product=DENN domain-containing protein 2B isoform X2;protein_id=XP_030098948.1;extra_copy_number=0
CM058247.1	Liftoff	CDS	108616930	108617078	.	-	.	ID=cds-XP_030098948.1;Parent=rna-XM_030243088.2;Dbxref=GeneID:76954,GenBank:XP_030098948.1,MGI:MGI:108517;Name=XP_030098948.1;gbkey=CDS;gene=Dennd2b;product=DENN domain-containing protein 2B isoform X2;protein_id=XP_030098948.1;extra_copy_number=0
CM058247.1	Liftoff	CDS	108620482	108620622	.	-	.	ID=cds-XP_030098948.1;Parent=rna-XM_030243088.2;Dbxref=GeneID:76954,GenBank:XP_030098948.1,MGI:MGI:108517;Name=XP_030098948.1;gbkey=CDS;gene=Dennd2b;product=DENN domain-containing protein 2B isoform X2;protein_id=XP_030098948.1;extra_copy_number=0
CM058247.1	Liftoff	CDS	108621142	108621219	.	-	.	ID=cds-XP_030098948.1;Parent=rna-XM_030243088.2;Dbxref=GeneID:76954,GenBank:XP_030098948.1,MGI:MGI:108517;Name=XP_030098948.1;gbkey=CDS;gene=Dennd2b;product=DENN domain-containing protein 2B isoform X2;protein_id=XP_030098948.1;extra_copy_number=0
CM058247.1	Liftoff	CDS	108624124	108624193	.	-	.	ID=cds-XP_030098948.1;Parent=rna-XM_030243088.2;Dbxref=GeneID:76954,GenBank:XP_030098948.1,MGI:MGI:108517;Name=XP_030098948.1;gbkey=CDS;gene=Dennd2b;product=DENN domain-containing protein 2B isoform X2;protein_id=XP_030098948.1;extra_copy_number=0
CM058247.1	Liftoff	CDS	108624786	108624895	.	-	.	ID=cds-XP_030098948.1;Parent=rna-XM_030243088.2;Dbxref=GeneID:76954,GenBank:XP_030098948.1,MGI:MGI:108517;Name=XP_030098948.1;gbkey=CDS;gene=Dennd2b;product=DENN domain-containing protein 2B isoform X2;protein_id=XP_030098948.1;extra_copy_number=0
CM058247.1	Liftoff	CDS	108625514	108625698	.	-	.	ID=cds-XP_030098948.1;Parent=rna-XM_030243088.2;Dbxref=GeneID:76954,GenBank:XP_030098948.1,MGI:MGI:108517;Name=XP_030098948.1;gbkey=CDS;gene=Dennd2b;product=DENN domain-containing protein 2B isoform X2;protein_id=XP_030098948.1;extra_copy_number=0
CM058247.1	Liftoff	CDS	108626244	108626288	.	-	.	ID=cds-XP_030098948.1;Parent=rna-XM_030243088.2;Dbxref=GeneID:76954,GenBank:XP_030098948.1,MGI:MGI:108517;Name=XP_030098948.1;gbkey=CDS;gene=Dennd2b;product=DENN domain-containing protein 2B isoform X2;protein_id=XP_030098948.1;extra_copy_number=0
CM058247.1	Liftoff	CDS	108627190	108627286	.	-	.	ID=cds-XP_030098948.1;Parent=rna-XM_030243088.2;Dbxref=GeneID:76954,GenBank:XP_030098948.1,MGI:MGI:108517;Name=XP_030098948.1;gbkey=CDS;gene=Dennd2b;product=DENN domain-containing protein 2B isoform X2;protein_id=XP_030098948.1;extra_copy_number=0
CM058247.1	Liftoff	CDS	108628174	108628389	.	-	.	ID=cds-XP_030098948.1;Parent=rna-XM_030243088.2;Dbxref=GeneID:76954,GenBank:XP_030098948.1,MGI:MGI:108517;Name=XP_030098948.1;gbkey=CDS;gene=Dennd2b;product=DENN domain-containing protein 2B isoform X2;protein_id=XP_030098948.1;extra_copy_number=0
CM058247.1	Liftoff	CDS	108630931	108631082	.	-	.	ID=cds-XP_030098948.1;Parent=rna-XM_030243088.2;Dbxref=GeneID:76954,GenBank:XP_030098948.1,MGI:MGI:108517;Name=XP_030098948.1;gbkey=CDS;gene=Dennd2b;product=DENN domain-containing protein 2B isoform X2;protein_id=XP_030098948.1;extra_copy_number=0
CM058247.1	Liftoff	CDS	108638829	108638965	.	-	.	ID=cds-XP_030098948.1;Parent=rna-XM_030243088.2;Dbxref=GeneID:76954,GenBank:XP_030098948.1,MGI:MGI:108517;Name=XP_030098948.1;gbkey=CDS;gene=Dennd2b;product=DENN domain-containing protein 2B isoform X2;protein_id=XP_030098948.1;extra_copy_number=0
CM058247.1	Liftoff	CDS	108642065	108643315	.	-	.	ID=cds-XP_030098948.1;Parent=rna-XM_030243088.2;Dbxref=GeneID:76954,GenBank:XP_030098948.1,MGI:MGI:108517;Name=XP_030098948.1;gbkey=CDS;gene=Dennd2b;product=DENN domain-containing protein 2B isoform X2;protein_id=XP_030098948.1;extra_copy_number=0
CM058247.1	Liftoff	CDS	108655861	108655940	.	-	.	ID=cds-XP_030098948.1;Parent=rna-XM_030243088.2;Dbxref=GeneID:76954,GenBank:XP_030098948.1,MGI:MGI:108517;Name=XP_030098948.1;gbkey=CDS;gene=Dennd2b;product=DENN domain-containing protein 2B isoform X2;protein_id=XP_030098948.1;extra_copy_number=0
CM058247.1	Liftoff	mRNA	108609768	108765193	.	-	.	ID=rna-XM_030243089.2;Parent=gene-Dennd2b;Dbxref=GeneID:76954,GenBank:XM_030243089.2,MGI:MGI:108517;Name=XM_030243089.2;gbkey=mRNA;gene=Dennd2b;model_evidence=Supporting evidence includes similarity to: 3 mRNAs%2C 35 ESTs%2C 17 Proteins%2C 310 long SRA reads%2C and 98%25 coverage of the annotated genomic feature by RNAseq alignments%2C including 43 samples with support for all annotated introns;product=DENN domain containing 2B%2C transcript variant X13;transcript_id=XM_030243089.2;matches_ref_protein=True;valid_ORF=True;extra_copy_number=0
CM058247.1	Liftoff	exon	108609768	108610528	.	-	.	ID=exon-XM_030243089.2-21;Parent=rna-XM_030243089.2;Dbxref=GeneID:76954,GenBank:XM_030243089.2,MGI:MGI:108517;gbkey=mRNA;gene=Dennd2b;product=DENN domain containing 2B%2C transcript variant X13;transcript_id=XM_030243089.2;extra_copy_number=0
CM058247.1	Liftoff	exon	108611111	108611197	.	-	.	ID=exon-XM_030243089.2-20;Parent=rna-XM_030243089.2;Dbxref=GeneID:76954,GenBank:XM_030243089.2,MGI:MGI:108517;gbkey=mRNA;gene=Dennd2b;product=DENN domain containing 2B%2C transcript variant X13;transcript_id=XM_030243089.2;extra_copy_number=0
CM058247.1	Liftoff	exon	108611387	108611626	.	-	.	ID=exon-XM_030243089.2-19;Parent=rna-XM_030243089.2;Dbxref=GeneID:76954,GenBank:XM_030243089.2,MGI:MGI:108517;gbkey=mRNA;gene=Dennd2b;product=DENN domain containing 2B%2C transcript variant X13;transcript_id=XM_030243089.2;extra_copy_number=0
CM058247.1	Liftoff	exon	108612074	108612185	.	-	.	ID=exon-XM_030243089.2-18;Parent=rna-XM_030243089.2;Dbxref=GeneID:76954,GenBank:XM_030243089.2,MGI:MGI:108517;gbkey=mRNA;gene=Dennd2b;product=DENN domain containing 2B%2C transcript variant X13;transcript_id=XM_030243089.2;extra_copy_number=0
CM058247.1	Liftoff	exon	108613192	108613233	.	-	.	ID=exon-XM_030243089.2-17;Parent=rna-XM_030243089.2;Dbxref=GeneID:76954,GenBank:XM_030243089.2,MGI:MGI:108517;gbkey=mRNA;gene=Dennd2b;product=DENN domain containing 2B%2C transcript variant X13;transcript_id=XM_030243089.2;extra_copy_number=0
CM058247.1	Liftoff	exon	108613462	108613639	.	-	.	ID=exon-XM_030243089.2-16;Parent=rna-XM_030243089.2;Dbxref=GeneID:76954,GenBank:XM_030243089.2,MGI:MGI:108517;gbkey=mRNA;gene=Dennd2b;product=DENN domain containing 2B%2C transcript variant X13;transcript_id=XM_030243089.2;extra_copy_number=0
CM058247.1	Liftoff	exon	108616930	108617078	.	-	.	ID=exon-XM_030243089.2-15;Parent=rna-XM_030243089.2;Dbxref=GeneID:76954,GenBank:XM_030243089.2,MGI:MGI:108517;gbkey=mRNA;gene=Dennd2b;product=DENN domain containing 2B%2C transcript variant X13;transcript_id=XM_030243089.2;extra_copy_number=0
CM058247.1	Liftoff	exon	108620482	108620622	.	-	.	ID=exon-XM_030243089.2-14;Parent=rna-XM_030243089.2;Dbxref=GeneID:76954,GenBank:XM_030243089.2,MGI:MGI:108517;gbkey=mRNA;gene=Dennd2b;product=DENN domain containing 2B%2C transcript variant X13;transcript_id=XM_030243089.2;extra_copy_number=0
CM058247.1	Liftoff	exon	108621142	108621219	.	-	.	ID=exon-XM_030243089.2-13;Parent=rna-XM_030243089.2;Dbxref=GeneID:76954,GenBank:XM_030243089.2,MGI:MGI:108517;gbkey=mRNA;gene=Dennd2b;product=DENN domain containing 2B%2C transcript variant X13;transcript_id=XM_030243089.2;extra_copy_number=0
CM058247.1	Liftoff	exon	108624124	108624193	.	-	.	ID=exon-XM_030243089.2-12;Parent=rna-XM_030243089.2;Dbxref=GeneID:76954,GenBank:XM_030243089.2,MGI:MGI:108517;gbkey=mRNA;gene=Dennd2b;product=DENN domain containing 2B%2C transcript variant X13;transcript_id=XM_030243089.2;extra_copy_number=0
CM058247.1	Liftoff	exon	108624786	108624895	.	-	.	ID=exon-XM_030243089.2-11;Parent=rna-XM_030243089.2;Dbxref=GeneID:76954,GenBank:XM_030243089.2,MGI:MGI:108517;gbkey=mRNA;gene=Dennd2b;product=DENN domain containing 2B%2C transcript variant X13;transcript_id=XM_030243089.2;extra_copy_number=0
CM058247.1	Liftoff	exon	108625514	108625698	.	-	.	ID=exon-XM_030243089.2-10;Parent=rna-XM_030243089.2;Dbxref=GeneID:76954,GenBank:XM_030243089.2,MGI:MGI:108517;gbkey=mRNA;gene=Dennd2b;product=DENN domain containing 2B%2C transcript variant X13;transcript_id=XM_030243089.2;extra_copy_number=0
CM058247.1	Liftoff	exon	108626244	108626288	.	-	.	ID=exon-XM_030243089.2-9;Parent=rna-XM_030243089.2;Dbxref=GeneID:76954,GenBank:XM_030243089.2,MGI:MGI:108517;gbkey=mRNA;gene=Dennd2b;product=DENN domain containing 2B%2C transcript variant X13;transcript_id=XM_030243089.2;extra_copy_number=0
CM058247.1	Liftoff	exon	108627190	108627286	.	-	.	ID=exon-XM_030243089.2-8;Parent=rna-XM_030243089.2;Dbxref=GeneID:76954,GenBank:XM_030243089.2,MGI:MGI:108517;gbkey=mRNA;gene=Dennd2b;product=DENN domain containing 2B%2C transcript variant X13;transcript_id=XM_030243089.2;extra_copy_number=0
CM058247.1	Liftoff	exon	108628174	108628389	.	-	.	ID=exon-XM_030243089.2-7;Parent=rna-XM_030243089.2;Dbxref=GeneID:76954,GenBank:XM_030243089.2,MGI:MGI:108517;gbkey=mRNA;gene=Dennd2b;product=DENN domain containing 2B%2C transcript variant X13;transcript_id=XM_030243089.2;extra_copy_number=0
CM058247.1	Liftoff	exon	108630931	108631082	.	-	.	ID=exon-XM_030243089.2-6;Parent=rna-XM_030243089.2;Dbxref=GeneID:76954,GenBank:XM_030243089.2,MGI:MGI:108517;gbkey=mRNA;gene=Dennd2b;product=DENN domain containing 2B%2C transcript variant X13;transcript_id=XM_030243089.2;extra_copy_number=0
CM058247.1	Liftoff	exon	108638829	108638965	.	-	.	ID=exon-XM_030243089.2-5;Parent=rna-XM_030243089.2;Dbxref=GeneID:76954,GenBank:XM_030243089.2,MGI:MGI:108517;gbkey=mRNA;gene=Dennd2b;product=DENN domain containing 2B%2C transcript variant X13;transcript_id=XM_030243089.2;extra_copy_number=0
CM058247.1	Liftoff	exon	108642065	108643315	.	-	.	ID=exon-XM_030243089.2-4;Parent=rna-XM_030243089.2;Dbxref=GeneID:76954,GenBank:XM_030243089.2,MGI:MGI:108517;gbkey=mRNA;gene=Dennd2b;product=DENN domain containing 2B%2C transcript variant X13;transcript_id=XM_030243089.2;extra_copy_number=0
CM058247.1	Liftoff	exon	108655861	108655965	.	-	.	ID=exon-XM_030243089.2-3;Parent=rna-XM_030243089.2;Dbxref=GeneID:76954,GenBank:XM_030243089.2,MGI:MGI:108517;gbkey=mRNA;gene=Dennd2b;product=DENN domain containing 2B%2C transcript variant X13;transcript_id=XM_030243089.2;extra_copy_number=0
CM058247.1	Liftoff	exon	108703339	108703428	.	-	.	ID=exon-XM_030243089.2-2;Parent=rna-XM_030243089.2;Dbxref=GeneID:76954,GenBank:XM_030243089.2,MGI:MGI:108517;gbkey=mRNA;gene=Dennd2b;product=DENN domain containing 2B%2C transcript variant X13;transcript_id=XM_030243089.2;extra_copy_number=0
CM058247.1	Liftoff	exon	108758485	108765193	.	-	.	ID=exon-XM_030243089.2-1;Parent=rna-XM_030243089.2;Dbxref=GeneID:76954,GenBank:XM_030243089.2,MGI:MGI:108517;gbkey=mRNA;gene=Dennd2b;product=DENN domain containing 2B%2C transcript variant X13;transcript_id=XM_030243089.2;extra_copy_number=0
CM058247.1	Liftoff	CDS	108610494	108610528	.	-	.	ID=cds-XP_030098949.1;Parent=rna-XM_030243089.2;Dbxref=GeneID:76954,GenBank:XP_030098949.1,MGI:MGI:108517;Name=XP_030098949.1;gbkey=CDS;gene=Dennd2b;product=DENN domain-containing protein 2B isoform X2;protein_id=XP_030098949.1;extra_copy_number=0
CM058247.1	Liftoff	CDS	108611111	108611197	.	-	.	ID=cds-XP_030098949.1;Parent=rna-XM_030243089.2;Dbxref=GeneID:76954,GenBank:XP_030098949.1,MGI:MGI:108517;Name=XP_030098949.1;gbkey=CDS;gene=Dennd2b;product=DENN domain-containing protein 2B isoform X2;protein_id=XP_030098949.1;extra_copy_number=0
CM058247.1	Liftoff	CDS	108611387	108611626	.	-	.	ID=cds-XP_030098949.1;Parent=rna-XM_030243089.2;Dbxref=GeneID:76954,GenBank:XP_030098949.1,MGI:MGI:108517;Name=XP_030098949.1;gbkey=CDS;gene=Dennd2b;product=DENN domain-containing protein 2B isoform X2;protein_id=XP_030098949.1;extra_copy_number=0
CM058247.1	Liftoff	CDS	108612074	108612185	.	-	.	ID=cds-XP_030098949.1;Parent=rna-XM_030243089.2;Dbxref=GeneID:76954,GenBank:XP_030098949.1,MGI:MGI:108517;Name=XP_030098949.1;gbkey=CDS;gene=Dennd2b;product=DENN domain-containing protein 2B isoform X2;protein_id=XP_030098949.1;extra_copy_number=0
CM058247.1	Liftoff	CDS	108613192	108613233	.	-	.	ID=cds-XP_030098949.1;Parent=rna-XM_030243089.2;Dbxref=GeneID:76954,GenBank:XP_030098949.1,MGI:MGI:108517;Name=XP_030098949.1;gbkey=CDS;gene=Dennd2b;product=DENN domain-containing protein 2B isoform X2;protein_id=XP_030098949.1;extra_copy_number=0
CM058247.1	Liftoff	CDS	108613462	108613639	.	-	.	ID=cds-XP_030098949.1;Parent=rna-XM_030243089.2;Dbxref=GeneID:76954,GenBank:XP_030098949.1,MGI:MGI:108517;Name=XP_030098949.1;gbkey=CDS;gene=Dennd2b;product=DENN domain-containing protein 2B isoform X2;protein_id=XP_030098949.1;extra_copy_number=0
CM058247.1	Liftoff	CDS	108616930	108617078	.	-	.	ID=cds-XP_030098949.1;Parent=rna-XM_030243089.2;Dbxref=GeneID:76954,GenBank:XP_030098949.1,MGI:MGI:108517;Name=XP_030098949.1;gbkey=CDS;gene=Dennd2b;product=DENN domain-containing protein 2B isoform X2;protein_id=XP_030098949.1;extra_copy_number=0
CM058247.1	Liftoff	CDS	108620482	108620622	.	-	.	ID=cds-XP_030098949.1;Parent=rna-XM_030243089.2;Dbxref=GeneID:76954,GenBank:XP_030098949.1,MGI:MGI:108517;Name=XP_030098949.1;gbkey=CDS;gene=Dennd2b;product=DENN domain-containing protein 2B isoform X2;protein_id=XP_030098949.1;extra_copy_number=0
CM058247.1	Liftoff	CDS	108621142	108621219	.	-	.	ID=cds-XP_030098949.1;Parent=rna-XM_030243089.2;Dbxref=GeneID:76954,GenBank:XP_030098949.1,MGI:MGI:108517;Name=XP_030098949.1;gbkey=CDS;gene=Dennd2b;product=DENN domain-containing protein 2B isoform X2;protein_id=XP_030098949.1;extra_copy_number=0
CM058247.1	Liftoff	CDS	108624124	108624193	.	-	.	ID=cds-XP_030098949.1;Parent=rna-XM_030243089.2;Dbxref=GeneID:76954,GenBank:XP_030098949.1,MGI:MGI:108517;Name=XP_030098949.1;gbkey=CDS;gene=Dennd2b;product=DENN domain-containing protein 2B isoform X2;protein_id=XP_030098949.1;extra_copy_number=0
CM058247.1	Liftoff	CDS	108624786	108624895	.	-	.	ID=cds-XP_030098949.1;Parent=rna-XM_030243089.2;Dbxref=GeneID:76954,GenBank:XP_030098949.1,MGI:MGI:108517;Name=XP_030098949.1;gbkey=CDS;gene=Dennd2b;product=DENN domain-containing protein 2B isoform X2;protein_id=XP_030098949.1;extra_copy_number=0
CM058247.1	Liftoff	CDS	108625514	108625698	.	-	.	ID=cds-XP_030098949.1;Parent=rna-XM_030243089.2;Dbxref=GeneID:76954,GenBank:XP_030098949.1,MGI:MGI:108517;Name=XP_030098949.1;gbkey=CDS;gene=Dennd2b;product=DENN domain-containing protein 2B isoform X2;protein_id=XP_030098949.1;extra_copy_number=0
CM058247.1	Liftoff	CDS	108626244	108626288	.	-	.	ID=cds-XP_030098949.1;Parent=rna-XM_030243089.2;Dbxref=GeneID:76954,GenBank:XP_030098949.1,MGI:MGI:108517;Name=XP_030098949.1;gbkey=CDS;gene=Dennd2b;product=DENN domain-containing protein 2B isoform X2;protein_id=XP_030098949.1;extra_copy_number=0
CM058247.1	Liftoff	CDS	108627190	108627286	.	-	.	ID=cds-XP_030098949.1;Parent=rna-XM_030243089.2;Dbxref=GeneID:76954,GenBank:XP_030098949.1,MGI:MGI:108517;Name=XP_030098949.1;gbkey=CDS;gene=Dennd2b;product=DENN domain-containing protein 2B isoform X2;protein_id=XP_030098949.1;extra_copy_number=0
CM058247.1	Liftoff	CDS	108628174	108628389	.	-	.	ID=cds-XP_030098949.1;Parent=rna-XM_030243089.2;Dbxref=GeneID:76954,GenBank:XP_030098949.1,MGI:MGI:108517;Name=XP_030098949.1;gbkey=CDS;gene=Dennd2b;product=DENN domain-containing protein 2B isoform X2;protein_id=XP_030098949.1;extra_copy_number=0
CM058247.1	Liftoff	CDS	108630931	108631082	.	-	.	ID=cds-XP_030098949.1;Parent=rna-XM_030243089.2;Dbxref=GeneID:76954,GenBank:XP_030098949.1,MGI:MGI:108517;Name=XP_030098949.1;gbkey=CDS;gene=Dennd2b;product=DENN domain-containing protein 2B isoform X2;protein_id=XP_030098949.1;extra_copy_number=0
CM058247.1	Liftoff	CDS	108638829	108638965	.	-	.	ID=cds-XP_030098949.1;Parent=rna-XM_030243089.2;Dbxref=GeneID:76954,GenBank:XP_030098949.1,MGI:MGI:108517;Name=XP_030098949.1;gbkey=CDS;gene=Dennd2b;product=DENN domain-containing protein 2B isoform X2;protein_id=XP_030098949.1;extra_copy_number=0
CM058247.1	Liftoff	CDS	108642065	108643315	.	-	.	ID=cds-XP_030098949.1;Parent=rna-XM_030243089.2;Dbxref=GeneID:76954,GenBank:XP_030098949.1,MGI:MGI:108517;Name=XP_030098949.1;gbkey=CDS;gene=Dennd2b;product=DENN domain-containing protein 2B isoform X2;protein_id=XP_030098949.1;extra_copy_number=0
CM058247.1	Liftoff	CDS	108655861	108655940	.	-	.	ID=cds-XP_030098949.1;Parent=rna-XM_030243089.2;Dbxref=GeneID:76954,GenBank:XP_030098949.1,MGI:MGI:108517;Name=XP_030098949.1;gbkey=CDS;gene=Dennd2b;product=DENN domain-containing protein 2B isoform X2;protein_id=XP_030098949.1;extra_copy_number=0
CM058247.1	Liftoff	mRNA	108620529	108758375	.	-	.	ID=rna-XM_030243090.2;Parent=gene-Dennd2b;Dbxref=GeneID:76954,GenBank:XM_030243090.2,MGI:MGI:108517;Name=XM_030243090.2;gbkey=mRNA;gene=Dennd2b;model_evidence=Supporting evidence includes similarity to: 2 mRNAs%2C 12 ESTs%2C 120 long SRA reads%2C and 100%25 coverage of the annotated genomic feature by RNAseq alignments%2C including 4 samples with support for all annotated introns;product=DENN domain containing 2B%2C transcript variant X15;transcript_id=XM_030243090.2;matches_ref_protein=True;valid_ORF=True;extra_copy_number=0
CM058247.1	Liftoff	exon	108620529	108620635	.	-	.	ID=exon-XM_030243090.2-16;Parent=rna-XM_030243090.2;Dbxref=GeneID:76954,GenBank:XM_030243090.2,MGI:MGI:108517;gbkey=mRNA;gene=Dennd2b;product=DENN domain containing 2B%2C transcript variant X15;transcript_id=XM_030243090.2;extra_copy_number=0
CM058247.1	Liftoff	exon	108621142	108621219	.	-	.	ID=exon-XM_030243090.2-15;Parent=rna-XM_030243090.2;Dbxref=GeneID:76954,GenBank:XM_030243090.2,MGI:MGI:108517;gbkey=mRNA;gene=Dennd2b;product=DENN domain containing 2B%2C transcript variant X15;transcript_id=XM_030243090.2;extra_copy_number=0
CM058247.1	Liftoff	exon	108621879	108621889	.	-	.	ID=exon-XM_030243090.2-14;Parent=rna-XM_030243090.2;Dbxref=GeneID:76954,GenBank:XM_030243090.2,MGI:MGI:108517;gbkey=mRNA;gene=Dennd2b;product=DENN domain containing 2B%2C transcript variant X15;transcript_id=XM_030243090.2;extra_copy_number=0
CM058247.1	Liftoff	exon	108622132	108622195	.	-	.	ID=exon-XM_030243090.2-13;Parent=rna-XM_030243090.2;Dbxref=GeneID:76954,GenBank:XM_030243090.2,MGI:MGI:108517;gbkey=mRNA;gene=Dennd2b;product=DENN domain containing 2B%2C transcript variant X15;transcript_id=XM_030243090.2;extra_copy_number=0
CM058247.1	Liftoff	exon	108624124	108624193	.	-	.	ID=exon-XM_030243090.2-12;Parent=rna-XM_030243090.2;Dbxref=GeneID:76954,GenBank:XM_030243090.2,MGI:MGI:108517;gbkey=mRNA;gene=Dennd2b;product=DENN domain containing 2B%2C transcript variant X15;transcript_id=XM_030243090.2;extra_copy_number=0
CM058247.1	Liftoff	exon	108624786	108624895	.	-	.	ID=exon-XM_030243090.2-11;Parent=rna-XM_030243090.2;Dbxref=GeneID:76954,GenBank:XM_030243090.2,MGI:MGI:108517;gbkey=mRNA;gene=Dennd2b;product=DENN domain containing 2B%2C transcript variant X15;transcript_id=XM_030243090.2;extra_copy_number=0
CM058247.1	Liftoff	exon	108625514	108625698	.	-	.	ID=exon-XM_030243090.2-10;Parent=rna-XM_030243090.2;Dbxref=GeneID:76954,GenBank:XM_030243090.2,MGI:MGI:108517;gbkey=mRNA;gene=Dennd2b;product=DENN domain containing 2B%2C transcript variant X15;transcript_id=XM_030243090.2;extra_copy_number=0
CM058247.1	Liftoff	exon	108626244	108626288	.	-	.	ID=exon-XM_030243090.2-9;Parent=rna-XM_030243090.2;Dbxref=GeneID:76954,GenBank:XM_030243090.2,MGI:MGI:108517;gbkey=mRNA;gene=Dennd2b;product=DENN domain containing 2B%2C transcript variant X15;transcript_id=XM_030243090.2;extra_copy_number=0
CM058247.1	Liftoff	exon	108627190	108627286	.	-	.	ID=exon-XM_030243090.2-8;Parent=rna-XM_030243090.2;Dbxref=GeneID:76954,GenBank:XM_030243090.2,MGI:MGI:108517;gbkey=mRNA;gene=Dennd2b;product=DENN domain containing 2B%2C transcript variant X15;transcript_id=XM_030243090.2;extra_copy_number=0
CM058247.1	Liftoff	exon	108628174	108628389	.	-	.	ID=exon-XM_030243090.2-7;Parent=rna-XM_030243090.2;Dbxref=GeneID:76954,GenBank:XM_030243090.2,MGI:MGI:108517;gbkey=mRNA;gene=Dennd2b;product=DENN domain containing 2B%2C transcript variant X15;transcript_id=XM_030243090.2;extra_copy_number=0
CM058247.1	Liftoff	exon	108630931	108631082	.	-	.	ID=exon-XM_030243090.2-6;Parent=rna-XM_030243090.2;Dbxref=GeneID:76954,GenBank:XM_030243090.2,MGI:MGI:108517;gbkey=mRNA;gene=Dennd2b;product=DENN domain containing 2B%2C transcript variant X15;transcript_id=XM_030243090.2;extra_copy_number=0
CM058247.1	Liftoff	exon	108638829	108638965	.	-	.	ID=exon-XM_030243090.2-5;Parent=rna-XM_030243090.2;Dbxref=GeneID:76954,GenBank:XM_030243090.2,MGI:MGI:108517;gbkey=mRNA;gene=Dennd2b;product=DENN domain containing 2B%2C transcript variant X15;transcript_id=XM_030243090.2;extra_copy_number=0
CM058247.1	Liftoff	exon	108642065	108643315	.	-	.	ID=exon-XM_030243090.2-4;Parent=rna-XM_030243090.2;Dbxref=GeneID:76954,GenBank:XM_030243090.2,MGI:MGI:108517;gbkey=mRNA;gene=Dennd2b;product=DENN domain containing 2B%2C transcript variant X15;transcript_id=XM_030243090.2;extra_copy_number=0
CM058247.1	Liftoff	exon	108655861	108655965	.	-	.	ID=exon-XM_030243090.2-3;Parent=rna-XM_030243090.2;Dbxref=GeneID:76954,GenBank:XM_030243090.2,MGI:MGI:108517;gbkey=mRNA;gene=Dennd2b;product=DENN domain containing 2B%2C transcript variant X15;transcript_id=XM_030243090.2;extra_copy_number=0
CM058247.1	Liftoff	exon	108702579	108703428	.	-	.	ID=exon-XM_030243090.2-2;Parent=rna-XM_030243090.2;Dbxref=GeneID:76954,GenBank:XM_030243090.2,MGI:MGI:108517;gbkey=mRNA;gene=Dennd2b;product=DENN domain containing 2B%2C transcript variant X15;transcript_id=XM_030243090.2;extra_copy_number=0
CM058247.1	Liftoff	exon	108758203	108758375	.	-	.	ID=exon-XM_030243090.2-1;Parent=rna-XM_030243090.2;Dbxref=GeneID:76954,GenBank:XM_030243090.2,MGI:MGI:108517;gbkey=mRNA;gene=Dennd2b;product=DENN domain containing 2B%2C transcript variant X15;transcript_id=XM_030243090.2;extra_copy_number=0
CM058247.1	Liftoff	CDS	108620612	108620635	.	-	.	ID=cds-XP_030098950.1;Parent=rna-XM_030243090.2;Dbxref=GeneID:76954,GenBank:XP_030098950.1,MGI:MGI:108517;Name=XP_030098950.1;gbkey=CDS;gene=Dennd2b;product=DENN domain-containing protein 2B isoform X3;protein_id=XP_030098950.1;extra_copy_number=0
CM058247.1	Liftoff	CDS	108621142	108621219	.	-	.	ID=cds-XP_030098950.1;Parent=rna-XM_030243090.2;Dbxref=GeneID:76954,GenBank:XP_030098950.1,MGI:MGI:108517;Name=XP_030098950.1;gbkey=CDS;gene=Dennd2b;product=DENN domain-containing protein 2B isoform X3;protein_id=XP_030098950.1;extra_copy_number=0
CM058247.1	Liftoff	CDS	108621879	108621889	.	-	.	ID=cds-XP_030098950.1;Parent=rna-XM_030243090.2;Dbxref=GeneID:76954,GenBank:XP_030098950.1,MGI:MGI:108517;Name=XP_030098950.1;gbkey=CDS;gene=Dennd2b;product=DENN domain-containing protein 2B isoform X3;protein_id=XP_030098950.1;extra_copy_number=0
CM058247.1	Liftoff	CDS	108622132	108622195	.	-	.	ID=cds-XP_030098950.1;Parent=rna-XM_030243090.2;Dbxref=GeneID:76954,GenBank:XP_030098950.1,MGI:MGI:108517;Name=XP_030098950.1;gbkey=CDS;gene=Dennd2b;product=DENN domain-containing protein 2B isoform X3;protein_id=XP_030098950.1;extra_copy_number=0
CM058247.1	Liftoff	CDS	108624124	108624193	.	-	.	ID=cds-XP_030098950.1;Parent=rna-XM_030243090.2;Dbxref=GeneID:76954,GenBank:XP_030098950.1,MGI:MGI:108517;Name=XP_030098950.1;gbkey=CDS;gene=Dennd2b;product=DENN domain-containing protein 2B isoform X3;protein_id=XP_030098950.1;extra_copy_number=0
CM058247.1	Liftoff	CDS	108624786	108624895	.	-	.	ID=cds-XP_030098950.1;Parent=rna-XM_030243090.2;Dbxref=GeneID:76954,GenBank:XP_030098950.1,MGI:MGI:108517;Name=XP_030098950.1;gbkey=CDS;gene=Dennd2b;product=DENN domain-containing protein 2B isoform X3;protein_id=XP_030098950.1;extra_copy_number=0
CM058247.1	Liftoff	CDS	108625514	108625698	.	-	.	ID=cds-XP_030098950.1;Parent=rna-XM_030243090.2;Dbxref=GeneID:76954,GenBank:XP_030098950.1,MGI:MGI:108517;Name=XP_030098950.1;gbkey=CDS;gene=Dennd2b;product=DENN domain-containing protein 2B isoform X3;protein_id=XP_030098950.1;extra_copy_number=0
CM058247.1	Liftoff	CDS	108626244	108626288	.	-	.	ID=cds-XP_030098950.1;Parent=rna-XM_030243090.2;Dbxref=GeneID:76954,GenBank:XP_030098950.1,MGI:MGI:108517;Name=XP_030098950.1;gbkey=CDS;gene=Dennd2b;product=DENN domain-containing protein 2B isoform X3;protein_id=XP_030098950.1;extra_copy_number=0
CM058247.1	Liftoff	CDS	108627190	108627286	.	-	.	ID=cds-XP_030098950.1;Parent=rna-XM_030243090.2;Dbxref=GeneID:76954,GenBank:XP_030098950.1,MGI:MGI:108517;Name=XP_030098950.1;gbkey=CDS;gene=Dennd2b;product=DENN domain-containing protein 2B isoform X3;protein_id=XP_030098950.1;extra_copy_number=0
CM058247.1	Liftoff	CDS	108628174	108628389	.	-	.	ID=cds-XP_030098950.1;Parent=rna-XM_030243090.2;Dbxref=GeneID:76954,GenBank:XP_030098950.1,MGI:MGI:108517;Name=XP_030098950.1;gbkey=CDS;gene=Dennd2b;product=DENN domain-containing protein 2B isoform X3;protein_id=XP_030098950.1;extra_copy_number=0
CM058247.1	Liftoff	CDS	108630931	108631082	.	-	.	ID=cds-XP_030098950.1;Parent=rna-XM_030243090.2;Dbxref=GeneID:76954,GenBank:XP_030098950.1,MGI:MGI:108517;Name=XP_030098950.1;gbkey=CDS;gene=Dennd2b;product=DENN domain-containing protein 2B isoform X3;protein_id=XP_030098950.1;extra_copy_number=0
CM058247.1	Liftoff	CDS	108638829	108638965	.	-	.	ID=cds-XP_030098950.1;Parent=rna-XM_030243090.2;Dbxref=GeneID:76954,GenBank:XP_030098950.1,MGI:MGI:108517;Name=XP_030098950.1;gbkey=CDS;gene=Dennd2b;product=DENN domain-containing protein 2B isoform X3;protein_id=XP_030098950.1;extra_copy_number=0
CM058247.1	Liftoff	CDS	108642065	108643315	.	-	.	ID=cds-XP_030098950.1;Parent=rna-XM_030243090.2;Dbxref=GeneID:76954,GenBank:XP_030098950.1,MGI:MGI:108517;Name=XP_030098950.1;gbkey=CDS;gene=Dennd2b;product=DENN domain-containing protein 2B isoform X3;protein_id=XP_030098950.1;extra_copy_number=0
CM058247.1	Liftoff	CDS	108655861	108655940	.	-	.	ID=cds-XP_030098950.1;Parent=rna-XM_030243090.2;Dbxref=GeneID:76954,GenBank:XP_030098950.1,MGI:MGI:108517;Name=XP_030098950.1;gbkey=CDS;gene=Dennd2b;product=DENN domain-containing protein 2B isoform X3;protein_id=XP_030098950.1;extra_copy_number=0
CM058247.1	Liftoff	mRNA	108620529	108758375	.	-	.	ID=rna-XM_036153555.1;Parent=gene-Dennd2b;Dbxref=GeneID:76954,GenBank:XM_036153555.1,MGI:MGI:108517;Name=XM_036153555.1;gbkey=mRNA;gene=Dennd2b;model_evidence=Supporting evidence includes similarity to: 2 mRNAs%2C 12 ESTs%2C 120 long SRA reads%2C and 100%25 coverage of the annotated genomic feature by RNAseq alignments%2C including 14 samples with support for all annotated introns;product=DENN domain containing 2B%2C transcript variant X16;transcript_id=XM_036153555.1;matches_ref_protein=True;valid_ORF=True;extra_copy_number=0
CM058247.1	Liftoff	exon	108620529	108620635	.	-	.	ID=exon-XM_036153555.1-15;Parent=rna-XM_036153555.1;Dbxref=GeneID:76954,GenBank:XM_036153555.1,MGI:MGI:108517;gbkey=mRNA;gene=Dennd2b;product=DENN domain containing 2B%2C transcript variant X16;transcript_id=XM_036153555.1;extra_copy_number=0
CM058247.1	Liftoff	exon	108621142	108621219	.	-	.	ID=exon-XM_036153555.1-14;Parent=rna-XM_036153555.1;Dbxref=GeneID:76954,GenBank:XM_036153555.1,MGI:MGI:108517;gbkey=mRNA;gene=Dennd2b;product=DENN domain containing 2B%2C transcript variant X16;transcript_id=XM_036153555.1;extra_copy_number=0
CM058247.1	Liftoff	exon	108622132	108622195	.	-	.	ID=exon-XM_036153555.1-13;Parent=rna-XM_036153555.1;Dbxref=GeneID:76954,GenBank:XM_036153555.1,MGI:MGI:108517;gbkey=mRNA;gene=Dennd2b;product=DENN domain containing 2B%2C transcript variant X16;transcript_id=XM_036153555.1;extra_copy_number=0
CM058247.1	Liftoff	exon	108624124	108624193	.	-	.	ID=exon-XM_036153555.1-12;Parent=rna-XM_036153555.1;Dbxref=GeneID:76954,GenBank:XM_036153555.1,MGI:MGI:108517;gbkey=mRNA;gene=Dennd2b;product=DENN domain containing 2B%2C transcript variant X16;transcript_id=XM_036153555.1;extra_copy_number=0
CM058247.1	Liftoff	exon	108624786	108624895	.	-	.	ID=exon-XM_036153555.1-11;Parent=rna-XM_036153555.1;Dbxref=GeneID:76954,GenBank:XM_036153555.1,MGI:MGI:108517;gbkey=mRNA;gene=Dennd2b;product=DENN domain containing 2B%2C transcript variant X16;transcript_id=XM_036153555.1;extra_copy_number=0
CM058247.1	Liftoff	exon	108625514	108625698	.	-	.	ID=exon-XM_036153555.1-10;Parent=rna-XM_036153555.1;Dbxref=GeneID:76954,GenBank:XM_036153555.1,MGI:MGI:108517;gbkey=mRNA;gene=Dennd2b;product=DENN domain containing 2B%2C transcript variant X16;transcript_id=XM_036153555.1;extra_copy_number=0
CM058247.1	Liftoff	exon	108626244	108626288	.	-	.	ID=exon-XM_036153555.1-9;Parent=rna-XM_036153555.1;Dbxref=GeneID:76954,GenBank:XM_036153555.1,MGI:MGI:108517;gbkey=mRNA;gene=Dennd2b;product=DENN domain containing 2B%2C transcript variant X16;transcript_id=XM_036153555.1;extra_copy_number=0
CM058247.1	Liftoff	exon	108627190	108627286	.	-	.	ID=exon-XM_036153555.1-8;Parent=rna-XM_036153555.1;Dbxref=GeneID:76954,GenBank:XM_036153555.1,MGI:MGI:108517;gbkey=mRNA;gene=Dennd2b;product=DENN domain containing 2B%2C transcript variant X16;transcript_id=XM_036153555.1;extra_copy_number=0
CM058247.1	Liftoff	exon	108628174	108628389	.	-	.	ID=exon-XM_036153555.1-7;Parent=rna-XM_036153555.1;Dbxref=GeneID:76954,GenBank:XM_036153555.1,MGI:MGI:108517;gbkey=mRNA;gene=Dennd2b;product=DENN domain containing 2B%2C transcript variant X16;transcript_id=XM_036153555.1;extra_copy_number=0
CM058247.1	Liftoff	exon	108630931	108631082	.	-	.	ID=exon-XM_036153555.1-6;Parent=rna-XM_036153555.1;Dbxref=GeneID:76954,GenBank:XM_036153555.1,MGI:MGI:108517;gbkey=mRNA;gene=Dennd2b;product=DENN domain containing 2B%2C transcript variant X16;transcript_id=XM_036153555.1;extra_copy_number=0
CM058247.1	Liftoff	exon	108638829	108638965	.	-	.	ID=exon-XM_036153555.1-5;Parent=rna-XM_036153555.1;Dbxref=GeneID:76954,GenBank:XM_036153555.1,MGI:MGI:108517;gbkey=mRNA;gene=Dennd2b;product=DENN domain containing 2B%2C transcript variant X16;transcript_id=XM_036153555.1;extra_copy_number=0
CM058247.1	Liftoff	exon	108642065	108643315	.	-	.	ID=exon-XM_036153555.1-4;Parent=rna-XM_036153555.1;Dbxref=GeneID:76954,GenBank:XM_036153555.1,MGI:MGI:108517;gbkey=mRNA;gene=Dennd2b;product=DENN domain containing 2B%2C transcript variant X16;transcript_id=XM_036153555.1;extra_copy_number=0
CM058247.1	Liftoff	exon	108655861	108655965	.	-	.	ID=exon-XM_036153555.1-3;Parent=rna-XM_036153555.1;Dbxref=GeneID:76954,GenBank:XM_036153555.1,MGI:MGI:108517;gbkey=mRNA;gene=Dennd2b;product=DENN domain containing 2B%2C transcript variant X16;transcript_id=XM_036153555.1;extra_copy_number=0
CM058247.1	Liftoff	exon	108702579	108703428	.	-	.	ID=exon-XM_036153555.1-2;Parent=rna-XM_036153555.1;Dbxref=GeneID:76954,GenBank:XM_036153555.1,MGI:MGI:108517;gbkey=mRNA;gene=Dennd2b;product=DENN domain containing 2B%2C transcript variant X16;transcript_id=XM_036153555.1;extra_copy_number=0
CM058247.1	Liftoff	exon	108758203	108758375	.	-	.	ID=exon-XM_036153555.1-1;Parent=rna-XM_036153555.1;Dbxref=GeneID:76954,GenBank:XM_036153555.1,MGI:MGI:108517;gbkey=mRNA;gene=Dennd2b;product=DENN domain containing 2B%2C transcript variant X16;transcript_id=XM_036153555.1;extra_copy_number=0
CM058247.1	Liftoff	CDS	108620616	108620635	.	-	.	ID=cds-XP_036009448.1;Parent=rna-XM_036153555.1;Dbxref=GeneID:76954,GenBank:XP_036009448.1,MGI:MGI:108517;Name=XP_036009448.1;gbkey=CDS;gene=Dennd2b;product=DENN domain-containing protein 2B isoform X4;protein_id=XP_036009448.1;extra_copy_number=0
CM058247.1	Liftoff	CDS	108621142	108621219	.	-	.	ID=cds-XP_036009448.1;Parent=rna-XM_036153555.1;Dbxref=GeneID:76954,GenBank:XP_036009448.1,MGI:MGI:108517;Name=XP_036009448.1;gbkey=CDS;gene=Dennd2b;product=DENN domain-containing protein 2B isoform X4;protein_id=XP_036009448.1;extra_copy_number=0
CM058247.1	Liftoff	CDS	108622132	108622195	.	-	.	ID=cds-XP_036009448.1;Parent=rna-XM_036153555.1;Dbxref=GeneID:76954,GenBank:XP_036009448.1,MGI:MGI:108517;Name=XP_036009448.1;gbkey=CDS;gene=Dennd2b;product=DENN domain-containing protein 2B isoform X4;protein_id=XP_036009448.1;extra_copy_number=0
CM058247.1	Liftoff	CDS	108624124	108624193	.	-	.	ID=cds-XP_036009448.1;Parent=rna-XM_036153555.1;Dbxref=GeneID:76954,GenBank:XP_036009448.1,MGI:MGI:108517;Name=XP_036009448.1;gbkey=CDS;gene=Dennd2b;product=DENN domain-containing protein 2B isoform X4;protein_id=XP_036009448.1;extra_copy_number=0
CM058247.1	Liftoff	CDS	108624786	108624895	.	-	.	ID=cds-XP_036009448.1;Parent=rna-XM_036153555.1;Dbxref=GeneID:76954,GenBank:XP_036009448.1,MGI:MGI:108517;Name=XP_036009448.1;gbkey=CDS;gene=Dennd2b;product=DENN domain-containing protein 2B isoform X4;protein_id=XP_036009448.1;extra_copy_number=0
CM058247.1	Liftoff	CDS	108625514	108625698	.	-	.	ID=cds-XP_036009448.1;Parent=rna-XM_036153555.1;Dbxref=GeneID:76954,GenBank:XP_036009448.1,MGI:MGI:108517;Name=XP_036009448.1;gbkey=CDS;gene=Dennd2b;product=DENN domain-containing protein 2B isoform X4;protein_id=XP_036009448.1;extra_copy_number=0
CM058247.1	Liftoff	CDS	108626244	108626288	.	-	.	ID=cds-XP_036009448.1;Parent=rna-XM_036153555.1;Dbxref=GeneID:76954,GenBank:XP_036009448.1,MGI:MGI:108517;Name=XP_036009448.1;gbkey=CDS;gene=Dennd2b;product=DENN domain-containing protein 2B isoform X4;protein_id=XP_036009448.1;extra_copy_number=0
CM058247.1	Liftoff	CDS	108627190	108627286	.	-	.	ID=cds-XP_036009448.1;Parent=rna-XM_036153555.1;Dbxref=GeneID:76954,GenBank:XP_036009448.1,MGI:MGI:108517;Name=XP_036009448.1;gbkey=CDS;gene=Dennd2b;product=DENN domain-containing protein 2B isoform X4;protein_id=XP_036009448.1;extra_copy_number=0
CM058247.1	Liftoff	CDS	108628174	108628389	.	-	.	ID=cds-XP_036009448.1;Parent=rna-XM_036153555.1;Dbxref=GeneID:76954,GenBank:XP_036009448.1,MGI:MGI:108517;Name=XP_036009448.1;gbkey=CDS;gene=Dennd2b;product=DENN domain-containing protein 2B isoform X4;protein_id=XP_036009448.1;extra_copy_number=0
CM058247.1	Liftoff	CDS	108630931	108631082	.	-	.	ID=cds-XP_036009448.1;Parent=rna-XM_036153555.1;Dbxref=GeneID:76954,GenBank:XP_036009448.1,MGI:MGI:108517;Name=XP_036009448.1;gbkey=CDS;gene=Dennd2b;product=DENN domain-containing protein 2B isoform X4;protein_id=XP_036009448.1;extra_copy_number=0
CM058247.1	Liftoff	CDS	108638829	108638965	.	-	.	ID=cds-XP_036009448.1;Parent=rna-XM_036153555.1;Dbxref=GeneID:76954,GenBank:XP_036009448.1,MGI:MGI:108517;Name=XP_036009448.1;gbkey=CDS;gene=Dennd2b;product=DENN domain-containing protein 2B isoform X4;protein_id=XP_036009448.1;extra_copy_number=0
CM058247.1	Liftoff	CDS	108642065	108643315	.	-	.	ID=cds-XP_036009448.1;Parent=rna-XM_036153555.1;Dbxref=GeneID:76954,GenBank:XP_036009448.1,MGI:MGI:108517;Name=XP_036009448.1;gbkey=CDS;gene=Dennd2b;product=DENN domain-containing protein 2B isoform X4;protein_id=XP_036009448.1;extra_copy_number=0
CM058247.1	Liftoff	CDS	108655861	108655940	.	-	.	ID=cds-XP_036009448.1;Parent=rna-XM_036153555.1;Dbxref=GeneID:76954,GenBank:XP_036009448.1,MGI:MGI:108517;Name=XP_036009448.1;gbkey=CDS;gene=Dennd2b;product=DENN domain-containing protein 2B isoform X4;protein_id=XP_036009448.1;extra_copy_number=0
CM058247.1	Liftoff	mRNA	108620562	108758374	.	-	.	ID=rna-XM_030243091.2;Parent=gene-Dennd2b;Dbxref=GeneID:76954,GenBank:XM_030243091.2,MGI:MGI:108517;Name=XM_030243091.2;gbkey=mRNA;gene=Dennd2b;model_evidence=Supporting evidence includes similarity to: 2 mRNAs%2C 12 ESTs%2C 120 long SRA reads%2C and 100%25 coverage of the annotated genomic feature by RNAseq alignments%2C including 8 samples with support for all annotated introns;product=DENN domain containing 2B%2C transcript variant X19;transcript_id=XM_030243091.2;matches_ref_protein=True;valid_ORF=True;extra_copy_number=0
CM058247.1	Liftoff	exon	108620562	108620635	.	-	.	ID=exon-XM_030243091.2-15;Parent=rna-XM_030243091.2;Dbxref=GeneID:76954,GenBank:XM_030243091.2,MGI:MGI:108517;gbkey=mRNA;gene=Dennd2b;product=DENN domain containing 2B%2C transcript variant X19;transcript_id=XM_030243091.2;extra_copy_number=0
CM058247.1	Liftoff	exon	108621142	108621219	.	-	.	ID=exon-XM_030243091.2-14;Parent=rna-XM_030243091.2;Dbxref=GeneID:76954,GenBank:XM_030243091.2,MGI:MGI:108517;gbkey=mRNA;gene=Dennd2b;product=DENN domain containing 2B%2C transcript variant X19;transcript_id=XM_030243091.2;extra_copy_number=0
CM058247.1	Liftoff	exon	108621879	108621889	.	-	.	ID=exon-XM_030243091.2-13;Parent=rna-XM_030243091.2;Dbxref=GeneID:76954,GenBank:XM_030243091.2,MGI:MGI:108517;gbkey=mRNA;gene=Dennd2b;product=DENN domain containing 2B%2C transcript variant X19;transcript_id=XM_030243091.2;extra_copy_number=0
CM058247.1	Liftoff	exon	108624124	108624193	.	-	.	ID=exon-XM_030243091.2-12;Parent=rna-XM_030243091.2;Dbxref=GeneID:76954,GenBank:XM_030243091.2,MGI:MGI:108517;gbkey=mRNA;gene=Dennd2b;product=DENN domain containing 2B%2C transcript variant X19;transcript_id=XM_030243091.2;extra_copy_number=0
CM058247.1	Liftoff	exon	108624786	108624895	.	-	.	ID=exon-XM_030243091.2-11;Parent=rna-XM_030243091.2;Dbxref=GeneID:76954,GenBank:XM_030243091.2,MGI:MGI:108517;gbkey=mRNA;gene=Dennd2b;product=DENN domain containing 2B%2C transcript variant X19;transcript_id=XM_030243091.2;extra_copy_number=0
CM058247.1	Liftoff	exon	108625514	108625698	.	-	.	ID=exon-XM_030243091.2-10;Parent=rna-XM_030243091.2;Dbxref=GeneID:76954,GenBank:XM_030243091.2,MGI:MGI:108517;gbkey=mRNA;gene=Dennd2b;product=DENN domain containing 2B%2C transcript variant X19;transcript_id=XM_030243091.2;extra_copy_number=0
CM058247.1	Liftoff	exon	108626244	108626288	.	-	.	ID=exon-XM_030243091.2-9;Parent=rna-XM_030243091.2;Dbxref=GeneID:76954,GenBank:XM_030243091.2,MGI:MGI:108517;gbkey=mRNA;gene=Dennd2b;product=DENN domain containing 2B%2C transcript variant X19;transcript_id=XM_030243091.2;extra_copy_number=0
CM058247.1	Liftoff	exon	108627190	108627286	.	-	.	ID=exon-XM_030243091.2-8;Parent=rna-XM_030243091.2;Dbxref=GeneID:76954,GenBank:XM_030243091.2,MGI:MGI:108517;gbkey=mRNA;gene=Dennd2b;product=DENN domain containing 2B%2C transcript variant X19;transcript_id=XM_030243091.2;extra_copy_number=0
CM058247.1	Liftoff	exon	108628174	108628389	.	-	.	ID=exon-XM_030243091.2-7;Parent=rna-XM_030243091.2;Dbxref=GeneID:76954,GenBank:XM_030243091.2,MGI:MGI:108517;gbkey=mRNA;gene=Dennd2b;product=DENN domain containing 2B%2C transcript variant X19;transcript_id=XM_030243091.2;extra_copy_number=0
CM058247.1	Liftoff	exon	108630931	108631082	.	-	.	ID=exon-XM_030243091.2-6;Parent=rna-XM_030243091.2;Dbxref=GeneID:76954,GenBank:XM_030243091.2,MGI:MGI:108517;gbkey=mRNA;gene=Dennd2b;product=DENN domain containing 2B%2C transcript variant X19;transcript_id=XM_030243091.2;extra_copy_number=0
CM058247.1	Liftoff	exon	108638829	108638965	.	-	.	ID=exon-XM_030243091.2-5;Parent=rna-XM_030243091.2;Dbxref=GeneID:76954,GenBank:XM_030243091.2,MGI:MGI:108517;gbkey=mRNA;gene=Dennd2b;product=DENN domain containing 2B%2C transcript variant X19;transcript_id=XM_030243091.2;extra_copy_number=0
CM058247.1	Liftoff	exon	108642065	108643315	.	-	.	ID=exon-XM_030243091.2-4;Parent=rna-XM_030243091.2;Dbxref=GeneID:76954,GenBank:XM_030243091.2,MGI:MGI:108517;gbkey=mRNA;gene=Dennd2b;product=DENN domain containing 2B%2C transcript variant X19;transcript_id=XM_030243091.2;extra_copy_number=0
CM058247.1	Liftoff	exon	108655861	108655965	.	-	.	ID=exon-XM_030243091.2-3;Parent=rna-XM_030243091.2;Dbxref=GeneID:76954,GenBank:XM_030243091.2,MGI:MGI:108517;gbkey=mRNA;gene=Dennd2b;product=DENN domain containing 2B%2C transcript variant X19;transcript_id=XM_030243091.2;extra_copy_number=0
CM058247.1	Liftoff	exon	108702579	108703428	.	-	.	ID=exon-XM_030243091.2-2;Parent=rna-XM_030243091.2;Dbxref=GeneID:76954,GenBank:XM_030243091.2,MGI:MGI:108517;gbkey=mRNA;gene=Dennd2b;product=DENN domain containing 2B%2C transcript variant X19;transcript_id=XM_030243091.2;extra_copy_number=0
CM058247.1	Liftoff	exon	108758203	108758374	.	-	.	ID=exon-XM_030243091.2-1;Parent=rna-XM_030243091.2;Dbxref=GeneID:76954,GenBank:XM_030243091.2,MGI:MGI:108517;gbkey=mRNA;gene=Dennd2b;product=DENN domain containing 2B%2C transcript variant X19;transcript_id=XM_030243091.2;extra_copy_number=0
CM058247.1	Liftoff	CDS	108621165	108621219	.	-	.	ID=cds-XP_030098951.1;Parent=rna-XM_030243091.2;Dbxref=GeneID:76954,GenBank:XP_030098951.1,MGI:MGI:108517;Name=XP_030098951.1;gbkey=CDS;gene=Dennd2b;product=DENN domain-containing protein 2B isoform X5;protein_id=XP_030098951.1;extra_copy_number=0
CM058247.1	Liftoff	CDS	108621879	108621889	.	-	.	ID=cds-XP_030098951.1;Parent=rna-XM_030243091.2;Dbxref=GeneID:76954,GenBank:XP_030098951.1,MGI:MGI:108517;Name=XP_030098951.1;gbkey=CDS;gene=Dennd2b;product=DENN domain-containing protein 2B isoform X5;protein_id=XP_030098951.1;extra_copy_number=0
CM058247.1	Liftoff	CDS	108624124	108624193	.	-	.	ID=cds-XP_030098951.1;Parent=rna-XM_030243091.2;Dbxref=GeneID:76954,GenBank:XP_030098951.1,MGI:MGI:108517;Name=XP_030098951.1;gbkey=CDS;gene=Dennd2b;product=DENN domain-containing protein 2B isoform X5;protein_id=XP_030098951.1;extra_copy_number=0
CM058247.1	Liftoff	CDS	108624786	108624895	.	-	.	ID=cds-XP_030098951.1;Parent=rna-XM_030243091.2;Dbxref=GeneID:76954,GenBank:XP_030098951.1,MGI:MGI:108517;Name=XP_030098951.1;gbkey=CDS;gene=Dennd2b;product=DENN domain-containing protein 2B isoform X5;protein_id=XP_030098951.1;extra_copy_number=0
CM058247.1	Liftoff	CDS	108625514	108625698	.	-	.	ID=cds-XP_030098951.1;Parent=rna-XM_030243091.2;Dbxref=GeneID:76954,GenBank:XP_030098951.1,MGI:MGI:108517;Name=XP_030098951.1;gbkey=CDS;gene=Dennd2b;product=DENN domain-containing protein 2B isoform X5;protein_id=XP_030098951.1;extra_copy_number=0
CM058247.1	Liftoff	CDS	108626244	108626288	.	-	.	ID=cds-XP_030098951.1;Parent=rna-XM_030243091.2;Dbxref=GeneID:76954,GenBank:XP_030098951.1,MGI:MGI:108517;Name=XP_030098951.1;gbkey=CDS;gene=Dennd2b;product=DENN domain-containing protein 2B isoform X5;protein_id=XP_030098951.1;extra_copy_number=0
CM058247.1	Liftoff	CDS	108627190	108627286	.	-	.	ID=cds-XP_030098951.1;Parent=rna-XM_030243091.2;Dbxref=GeneID:76954,GenBank:XP_030098951.1,MGI:MGI:108517;Name=XP_030098951.1;gbkey=CDS;gene=Dennd2b;product=DENN domain-containing protein 2B isoform X5;protein_id=XP_030098951.1;extra_copy_number=0
CM058247.1	Liftoff	CDS	108628174	108628389	.	-	.	ID=cds-XP_030098951.1;Parent=rna-XM_030243091.2;Dbxref=GeneID:76954,GenBank:XP_030098951.1,MGI:MGI:108517;Name=XP_030098951.1;gbkey=CDS;gene=Dennd2b;product=DENN domain-containing protein 2B isoform X5;protein_id=XP_030098951.1;extra_copy_number=0
CM058247.1	Liftoff	CDS	108630931	108631082	.	-	.	ID=cds-XP_030098951.1;Parent=rna-XM_030243091.2;Dbxref=GeneID:76954,GenBank:XP_030098951.1,MGI:MGI:108517;Name=XP_030098951.1;gbkey=CDS;gene=Dennd2b;product=DENN domain-containing protein 2B isoform X5;protein_id=XP_030098951.1;extra_copy_number=0
CM058247.1	Liftoff	CDS	108638829	108638965	.	-	.	ID=cds-XP_030098951.1;Parent=rna-XM_030243091.2;Dbxref=GeneID:76954,GenBank:XP_030098951.1,MGI:MGI:108517;Name=XP_030098951.1;gbkey=CDS;gene=Dennd2b;product=DENN domain-containing protein 2B isoform X5;protein_id=XP_030098951.1;extra_copy_number=0
CM058247.1	Liftoff	CDS	108642065	108643315	.	-	.	ID=cds-XP_030098951.1;Parent=rna-XM_030243091.2;Dbxref=GeneID:76954,GenBank:XP_030098951.1,MGI:MGI:108517;Name=XP_030098951.1;gbkey=CDS;gene=Dennd2b;product=DENN domain-containing protein 2B isoform X5;protein_id=XP_030098951.1;extra_copy_number=0
CM058247.1	Liftoff	CDS	108655861	108655940	.	-	.	ID=cds-XP_030098951.1;Parent=rna-XM_030243091.2;Dbxref=GeneID:76954,GenBank:XP_030098951.1,MGI:MGI:108517;Name=XP_030098951.1;gbkey=CDS;gene=Dennd2b;product=DENN domain-containing protein 2B isoform X5;protein_id=XP_030098951.1;extra_copy_number=0
CM058247.1	Liftoff	transcript	108609759	108702849	.	-	.	ID=rna-NR_037617.1;Parent=gene-Dennd2b;Dbxref=GeneID:76954,GenBank:NR_037617.1,MGI:MGI:108517;Name=NR_037617.1;gbkey=misc_RNA;gene=Dennd2b;product=DENN domain containing 2B%2C transcript variant 3;transcript_id=NR_037617.1;extra_copy_number=0
CM058247.1	Liftoff	exon	108609759	108610528	.	-	.	ID=exon-NR_037617.1-20;Parent=rna-NR_037617.1;Dbxref=GeneID:76954,GenBank:NR_037617.1,MGI:MGI:108517;gbkey=misc_RNA;gene=Dennd2b;product=DENN domain containing 2B%2C transcript variant 3;transcript_id=NR_037617.1;extra_copy_number=0
CM058247.1	Liftoff	exon	108611111	108611197	.	-	.	ID=exon-NR_037617.1-19;Parent=rna-NR_037617.1;Dbxref=GeneID:76954,GenBank:NR_037617.1,MGI:MGI:108517;gbkey=misc_RNA;gene=Dennd2b;product=DENN domain containing 2B%2C transcript variant 3;transcript_id=NR_037617.1;extra_copy_number=0
CM058247.1	Liftoff	exon	108611387	108611626	.	-	.	ID=exon-NR_037617.1-18;Parent=rna-NR_037617.1;Dbxref=GeneID:76954,GenBank:NR_037617.1,MGI:MGI:108517;gbkey=misc_RNA;gene=Dennd2b;product=DENN domain containing 2B%2C transcript variant 3;transcript_id=NR_037617.1;extra_copy_number=0
CM058247.1	Liftoff	exon	108612074	108612185	.	-	.	ID=exon-NR_037617.1-17;Parent=rna-NR_037617.1;Dbxref=GeneID:76954,GenBank:NR_037617.1,MGI:MGI:108517;gbkey=misc_RNA;gene=Dennd2b;product=DENN domain containing 2B%2C transcript variant 3;transcript_id=NR_037617.1;extra_copy_number=0
CM058247.1	Liftoff	exon	108613192	108613233	.	-	.	ID=exon-NR_037617.1-16;Parent=rna-NR_037617.1;Dbxref=GeneID:76954,GenBank:NR_037617.1,MGI:MGI:108517;gbkey=misc_RNA;gene=Dennd2b;product=DENN domain containing 2B%2C transcript variant 3;transcript_id=NR_037617.1;extra_copy_number=0
CM058247.1	Liftoff	exon	108613462	108613639	.	-	.	ID=exon-NR_037617.1-15;Parent=rna-NR_037617.1;Dbxref=GeneID:76954,GenBank:NR_037617.1,MGI:MGI:108517;gbkey=misc_RNA;gene=Dennd2b;product=DENN domain containing 2B%2C transcript variant 3;transcript_id=NR_037617.1;extra_copy_number=0
CM058247.1	Liftoff	exon	108616930	108617078	.	-	.	ID=exon-NR_037617.1-14;Parent=rna-NR_037617.1;Dbxref=GeneID:76954,GenBank:NR_037617.1,MGI:MGI:108517;gbkey=misc_RNA;gene=Dennd2b;product=DENN domain containing 2B%2C transcript variant 3;transcript_id=NR_037617.1;extra_copy_number=0
CM058247.1	Liftoff	exon	108620482	108620622	.	-	.	ID=exon-NR_037617.1-13;Parent=rna-NR_037617.1;Dbxref=GeneID:76954,GenBank:NR_037617.1,MGI:MGI:108517;gbkey=misc_RNA;gene=Dennd2b;product=DENN domain containing 2B%2C transcript variant 3;transcript_id=NR_037617.1;extra_copy_number=0
CM058247.1	Liftoff	exon	108621142	108621219	.	-	.	ID=exon-NR_037617.1-12;Parent=rna-NR_037617.1;Dbxref=GeneID:76954,GenBank:NR_037617.1,MGI:MGI:108517;gbkey=misc_RNA;gene=Dennd2b;product=DENN domain containing 2B%2C transcript variant 3;transcript_id=NR_037617.1;extra_copy_number=0
CM058247.1	Liftoff	exon	108624124	108624193	.	-	.	ID=exon-NR_037617.1-11;Parent=rna-NR_037617.1;Dbxref=GeneID:76954,GenBank:NR_037617.1,MGI:MGI:108517;gbkey=misc_RNA;gene=Dennd2b;product=DENN domain containing 2B%2C transcript variant 3;transcript_id=NR_037617.1;extra_copy_number=0
CM058247.1	Liftoff	exon	108624786	108624895	.	-	.	ID=exon-NR_037617.1-10;Parent=rna-NR_037617.1;Dbxref=GeneID:76954,GenBank:NR_037617.1,MGI:MGI:108517;gbkey=misc_RNA;gene=Dennd2b;product=DENN domain containing 2B%2C transcript variant 3;transcript_id=NR_037617.1;extra_copy_number=0
CM058247.1	Liftoff	exon	108625514	108625698	.	-	.	ID=exon-NR_037617.1-9;Parent=rna-NR_037617.1;Dbxref=GeneID:76954,GenBank:NR_037617.1,MGI:MGI:108517;gbkey=misc_RNA;gene=Dennd2b;product=DENN domain containing 2B%2C transcript variant 3;transcript_id=NR_037617.1;extra_copy_number=0
CM058247.1	Liftoff	exon	108626244	108626288	.	-	.	ID=exon-NR_037617.1-8;Parent=rna-NR_037617.1;Dbxref=GeneID:76954,GenBank:NR_037617.1,MGI:MGI:108517;gbkey=misc_RNA;gene=Dennd2b;product=DENN domain containing 2B%2C transcript variant 3;transcript_id=NR_037617.1;extra_copy_number=0
CM058247.1	Liftoff	exon	108627190	108627286	.	-	.	ID=exon-NR_037617.1-7;Parent=rna-NR_037617.1;Dbxref=GeneID:76954,GenBank:NR_037617.1,MGI:MGI:108517;gbkey=misc_RNA;gene=Dennd2b;product=DENN domain containing 2B%2C transcript variant 3;transcript_id=NR_037617.1;extra_copy_number=0
CM058247.1	Liftoff	exon	108628174	108628389	.	-	.	ID=exon-NR_037617.1-6;Parent=rna-NR_037617.1;Dbxref=GeneID:76954,GenBank:NR_037617.1,MGI:MGI:108517;gbkey=misc_RNA;gene=Dennd2b;product=DENN domain containing 2B%2C transcript variant 3;transcript_id=NR_037617.1;extra_copy_number=0
CM058247.1	Liftoff	exon	108630931	108631082	.	-	.	ID=exon-NR_037617.1-5;Parent=rna-NR_037617.1;Dbxref=GeneID:76954,GenBank:NR_037617.1,MGI:MGI:108517;gbkey=misc_RNA;gene=Dennd2b;product=DENN domain containing 2B%2C transcript variant 3;transcript_id=NR_037617.1;extra_copy_number=0
CM058247.1	Liftoff	exon	108638829	108638965	.	-	.	ID=exon-NR_037617.1-4;Parent=rna-NR_037617.1;Dbxref=GeneID:76954,GenBank:NR_037617.1,MGI:MGI:108517;gbkey=misc_RNA;gene=Dennd2b;product=DENN domain containing 2B%2C transcript variant 3;transcript_id=NR_037617.1;extra_copy_number=0
CM058247.1	Liftoff	exon	108642065	108643315	.	-	.	ID=exon-NR_037617.1-3;Parent=rna-NR_037617.1;Dbxref=GeneID:76954,GenBank:NR_037617.1,MGI:MGI:108517;gbkey=misc_RNA;gene=Dennd2b;product=DENN domain containing 2B%2C transcript variant 3;transcript_id=NR_037617.1;extra_copy_number=0
CM058247.1	Liftoff	exon	108655861	108655965	.	-	.	ID=exon-NR_037617.1-2;Parent=rna-NR_037617.1;Dbxref=GeneID:76954,GenBank:NR_037617.1,MGI:MGI:108517;gbkey=misc_RNA;gene=Dennd2b;product=DENN domain containing 2B%2C transcript variant 3;transcript_id=NR_037617.1;extra_copy_number=0
CM058247.1	Liftoff	exon	108702579	108702849	.	-	.	ID=exon-NR_037617.1-1;Parent=rna-NR_037617.1;Dbxref=GeneID:76954,GenBank:NR_037617.1,MGI:MGI:108517;gbkey=misc_RNA;gene=Dennd2b;product=DENN domain containing 2B%2C transcript variant 3;transcript_id=NR_037617.1;extra_copy_number=0
CM058247.1	Liftoff	transcript	108609766	108758374	.	-	.	ID=rna-XR_003946582.2;Parent=gene-Dennd2b;Dbxref=GeneID:76954,GenBank:XR_003946582.2,MGI:MGI:108517;Name=XR_003946582.2;gbkey=misc_RNA;gene=Dennd2b;model_evidence=Supporting evidence includes similarity to: 2 mRNAs%2C 27 ESTs%2C 268 long SRA reads%2C and 100%25 coverage of the annotated genomic feature by RNAseq alignments%2C including 8 samples with support for all annotated introns;product=DENN domain containing 2B%2C transcript variant X18;transcript_id=XR_003946582.2;extra_copy_number=0
CM058247.1	Liftoff	exon	108609766	108610528	.	-	.	ID=exon-XR_003946582.2-22;Parent=rna-XR_003946582.2;Dbxref=GeneID:76954,GenBank:XR_003946582.2,MGI:MGI:108517;gbkey=misc_RNA;gene=Dennd2b;product=DENN domain containing 2B%2C transcript variant X18;transcript_id=XR_003946582.2;extra_copy_number=0
CM058247.1	Liftoff	exon	108611111	108611197	.	-	.	ID=exon-XR_003946582.2-21;Parent=rna-XR_003946582.2;Dbxref=GeneID:76954,GenBank:XR_003946582.2,MGI:MGI:108517;gbkey=misc_RNA;gene=Dennd2b;product=DENN domain containing 2B%2C transcript variant X18;transcript_id=XR_003946582.2;extra_copy_number=0
CM058247.1	Liftoff	exon	108611387	108611626	.	-	.	ID=exon-XR_003946582.2-20;Parent=rna-XR_003946582.2;Dbxref=GeneID:76954,GenBank:XR_003946582.2,MGI:MGI:108517;gbkey=misc_RNA;gene=Dennd2b;product=DENN domain containing 2B%2C transcript variant X18;transcript_id=XR_003946582.2;extra_copy_number=0
CM058247.1	Liftoff	exon	108612074	108612185	.	-	.	ID=exon-XR_003946582.2-19;Parent=rna-XR_003946582.2;Dbxref=GeneID:76954,GenBank:XR_003946582.2,MGI:MGI:108517;gbkey=misc_RNA;gene=Dennd2b;product=DENN domain containing 2B%2C transcript variant X18;transcript_id=XR_003946582.2;extra_copy_number=0
CM058247.1	Liftoff	exon	108613192	108613233	.	-	.	ID=exon-XR_003946582.2-18;Parent=rna-XR_003946582.2;Dbxref=GeneID:76954,GenBank:XR_003946582.2,MGI:MGI:108517;gbkey=misc_RNA;gene=Dennd2b;product=DENN domain containing 2B%2C transcript variant X18;transcript_id=XR_003946582.2;extra_copy_number=0
CM058247.1	Liftoff	exon	108613462	108613639	.	-	.	ID=exon-XR_003946582.2-17;Parent=rna-XR_003946582.2;Dbxref=GeneID:76954,GenBank:XR_003946582.2,MGI:MGI:108517;gbkey=misc_RNA;gene=Dennd2b;product=DENN domain containing 2B%2C transcript variant X18;transcript_id=XR_003946582.2;extra_copy_number=0
CM058247.1	Liftoff	exon	108616930	108617078	.	-	.	ID=exon-XR_003946582.2-16;Parent=rna-XR_003946582.2;Dbxref=GeneID:76954,GenBank:XR_003946582.2,MGI:MGI:108517;gbkey=misc_RNA;gene=Dennd2b;product=DENN domain containing 2B%2C transcript variant X18;transcript_id=XR_003946582.2;extra_copy_number=0
CM058247.1	Liftoff	exon	108620482	108620622	.	-	.	ID=exon-XR_003946582.2-15;Parent=rna-XR_003946582.2;Dbxref=GeneID:76954,GenBank:XR_003946582.2,MGI:MGI:108517;gbkey=misc_RNA;gene=Dennd2b;product=DENN domain containing 2B%2C transcript variant X18;transcript_id=XR_003946582.2;extra_copy_number=0
CM058247.1	Liftoff	exon	108621142	108621219	.	-	.	ID=exon-XR_003946582.2-14;Parent=rna-XR_003946582.2;Dbxref=GeneID:76954,GenBank:XR_003946582.2,MGI:MGI:108517;gbkey=misc_RNA;gene=Dennd2b;product=DENN domain containing 2B%2C transcript variant X18;transcript_id=XR_003946582.2;extra_copy_number=0
CM058247.1	Liftoff	exon	108621879	108621889	.	-	.	ID=exon-XR_003946582.2-13;Parent=rna-XR_003946582.2;Dbxref=GeneID:76954,GenBank:XR_003946582.2,MGI:MGI:108517;gbkey=misc_RNA;gene=Dennd2b;product=DENN domain containing 2B%2C transcript variant X18;transcript_id=XR_003946582.2;extra_copy_number=0
CM058247.1	Liftoff	exon	108624124	108624193	.	-	.	ID=exon-XR_003946582.2-12;Parent=rna-XR_003946582.2;Dbxref=GeneID:76954,GenBank:XR_003946582.2,MGI:MGI:108517;gbkey=misc_RNA;gene=Dennd2b;product=DENN domain containing 2B%2C transcript variant X18;transcript_id=XR_003946582.2;extra_copy_number=0
CM058247.1	Liftoff	exon	108624786	108624895	.	-	.	ID=exon-XR_003946582.2-11;Parent=rna-XR_003946582.2;Dbxref=GeneID:76954,GenBank:XR_003946582.2,MGI:MGI:108517;gbkey=misc_RNA;gene=Dennd2b;product=DENN domain containing 2B%2C transcript variant X18;transcript_id=XR_003946582.2;extra_copy_number=0
CM058247.1	Liftoff	exon	108625514	108625698	.	-	.	ID=exon-XR_003946582.2-10;Parent=rna-XR_003946582.2;Dbxref=GeneID:76954,GenBank:XR_003946582.2,MGI:MGI:108517;gbkey=misc_RNA;gene=Dennd2b;product=DENN domain containing 2B%2C transcript variant X18;transcript_id=XR_003946582.2;extra_copy_number=0
CM058247.1	Liftoff	exon	108626244	108626288	.	-	.	ID=exon-XR_003946582.2-9;Parent=rna-XR_003946582.2;Dbxref=GeneID:76954,GenBank:XR_003946582.2,MGI:MGI:108517;gbkey=misc_RNA;gene=Dennd2b;product=DENN domain containing 2B%2C transcript variant X18;transcript_id=XR_003946582.2;extra_copy_number=0
CM058247.1	Liftoff	exon	108627190	108627286	.	-	.	ID=exon-XR_003946582.2-8;Parent=rna-XR_003946582.2;Dbxref=GeneID:76954,GenBank:XR_003946582.2,MGI:MGI:108517;gbkey=misc_RNA;gene=Dennd2b;product=DENN domain containing 2B%2C transcript variant X18;transcript_id=XR_003946582.2;extra_copy_number=0
CM058247.1	Liftoff	exon	108628174	108628389	.	-	.	ID=exon-XR_003946582.2-7;Parent=rna-XR_003946582.2;Dbxref=GeneID:76954,GenBank:XR_003946582.2,MGI:MGI:108517;gbkey=misc_RNA;gene=Dennd2b;product=DENN domain containing 2B%2C transcript variant X18;transcript_id=XR_003946582.2;extra_copy_number=0
CM058247.1	Liftoff	exon	108630931	108631082	.	-	.	ID=exon-XR_003946582.2-6;Parent=rna-XR_003946582.2;Dbxref=GeneID:76954,GenBank:XR_003946582.2,MGI:MGI:108517;gbkey=misc_RNA;gene=Dennd2b;product=DENN domain containing 2B%2C transcript variant X18;transcript_id=XR_003946582.2;extra_copy_number=0
CM058247.1	Liftoff	exon	108638829	108638965	.	-	.	ID=exon-XR_003946582.2-5;Parent=rna-XR_003946582.2;Dbxref=GeneID:76954,GenBank:XR_003946582.2,MGI:MGI:108517;gbkey=misc_RNA;gene=Dennd2b;product=DENN domain containing 2B%2C transcript variant X18;transcript_id=XR_003946582.2;extra_copy_number=0
CM058247.1	Liftoff	exon	108642065	108643315	.	-	.	ID=exon-XR_003946582.2-4;Parent=rna-XR_003946582.2;Dbxref=GeneID:76954,GenBank:XR_003946582.2,MGI:MGI:108517;gbkey=misc_RNA;gene=Dennd2b;product=DENN domain containing 2B%2C transcript variant X18;transcript_id=XR_003946582.2;extra_copy_number=0
CM058247.1	Liftoff	exon	108655861	108655965	.	-	.	ID=exon-XR_003946582.2-3;Parent=rna-XR_003946582.2;Dbxref=GeneID:76954,GenBank:XR_003946582.2,MGI:MGI:108517;gbkey=misc_RNA;gene=Dennd2b;product=DENN domain containing 2B%2C transcript variant X18;transcript_id=XR_003946582.2;extra_copy_number=0
CM058247.1	Liftoff	exon	108702579	108703428	.	-	.	ID=exon-XR_003946582.2-2;Parent=rna-XR_003946582.2;Dbxref=GeneID:76954,GenBank:XR_003946582.2,MGI:MGI:108517;gbkey=misc_RNA;gene=Dennd2b;product=DENN domain containing 2B%2C transcript variant X18;transcript_id=XR_003946582.2;extra_copy_number=0
CM058247.1	Liftoff	exon	108758203	108758374	.	-	.	ID=exon-XR_003946582.2-1;Parent=rna-XR_003946582.2;Dbxref=GeneID:76954,GenBank:XR_003946582.2,MGI:MGI:108517;gbkey=misc_RNA;gene=Dennd2b;product=DENN domain containing 2B%2C transcript variant X18;transcript_id=XR_003946582.2;extra_copy_number=0
CM058247.1	Liftoff	transcript	108609766	108758372	.	-	.	ID=rna-XR_004934205.1;Parent=gene-Dennd2b;Dbxref=GeneID:76954,GenBank:XR_004934205.1,MGI:MGI:108517;Name=XR_004934205.1;gbkey=misc_RNA;gene=Dennd2b;model_evidence=Supporting evidence includes similarity to: 2 mRNAs%2C 22 ESTs%2C 295 long SRA reads%2C and 100%25 coverage of the annotated genomic feature by RNAseq alignments%2C including 4 samples with support for all annotated introns;product=DENN domain containing 2B%2C transcript variant X14;transcript_id=XR_004934205.1;extra_copy_number=0
CM058247.1	Liftoff	exon	108609766	108610528	.	-	.	ID=exon-XR_004934205.1-23;Parent=rna-XR_004934205.1;Dbxref=GeneID:76954,GenBank:XR_004934205.1,MGI:MGI:108517;gbkey=misc_RNA;gene=Dennd2b;product=DENN domain containing 2B%2C transcript variant X14;transcript_id=XR_004934205.1;extra_copy_number=0
CM058247.1	Liftoff	exon	108611111	108611197	.	-	.	ID=exon-XR_004934205.1-22;Parent=rna-XR_004934205.1;Dbxref=GeneID:76954,GenBank:XR_004934205.1,MGI:MGI:108517;gbkey=misc_RNA;gene=Dennd2b;product=DENN domain containing 2B%2C transcript variant X14;transcript_id=XR_004934205.1;extra_copy_number=0
CM058247.1	Liftoff	exon	108611387	108611626	.	-	.	ID=exon-XR_004934205.1-21;Parent=rna-XR_004934205.1;Dbxref=GeneID:76954,GenBank:XR_004934205.1,MGI:MGI:108517;gbkey=misc_RNA;gene=Dennd2b;product=DENN domain containing 2B%2C transcript variant X14;transcript_id=XR_004934205.1;extra_copy_number=0
CM058247.1	Liftoff	exon	108612074	108612185	.	-	.	ID=exon-XR_004934205.1-20;Parent=rna-XR_004934205.1;Dbxref=GeneID:76954,GenBank:XR_004934205.1,MGI:MGI:108517;gbkey=misc_RNA;gene=Dennd2b;product=DENN domain containing 2B%2C transcript variant X14;transcript_id=XR_004934205.1;extra_copy_number=0
CM058247.1	Liftoff	exon	108613192	108613348	.	-	.	ID=exon-XR_004934205.1-19;Parent=rna-XR_004934205.1;Dbxref=GeneID:76954,GenBank:XR_004934205.1,MGI:MGI:108517;gbkey=misc_RNA;gene=Dennd2b;product=DENN domain containing 2B%2C transcript variant X14;transcript_id=XR_004934205.1;extra_copy_number=0
CM058247.1	Liftoff	exon	108613462	108613639	.	-	.	ID=exon-XR_004934205.1-18;Parent=rna-XR_004934205.1;Dbxref=GeneID:76954,GenBank:XR_004934205.1,MGI:MGI:108517;gbkey=misc_RNA;gene=Dennd2b;product=DENN domain containing 2B%2C transcript variant X14;transcript_id=XR_004934205.1;extra_copy_number=0
CM058247.1	Liftoff	exon	108616930	108617078	.	-	.	ID=exon-XR_004934205.1-17;Parent=rna-XR_004934205.1;Dbxref=GeneID:76954,GenBank:XR_004934205.1,MGI:MGI:108517;gbkey=misc_RNA;gene=Dennd2b;product=DENN domain containing 2B%2C transcript variant X14;transcript_id=XR_004934205.1;extra_copy_number=0
CM058247.1	Liftoff	exon	108620482	108620622	.	-	.	ID=exon-XR_004934205.1-16;Parent=rna-XR_004934205.1;Dbxref=GeneID:76954,GenBank:XR_004934205.1,MGI:MGI:108517;gbkey=misc_RNA;gene=Dennd2b;product=DENN domain containing 2B%2C transcript variant X14;transcript_id=XR_004934205.1;extra_copy_number=0
CM058247.1	Liftoff	exon	108621142	108621219	.	-	.	ID=exon-XR_004934205.1-15;Parent=rna-XR_004934205.1;Dbxref=GeneID:76954,GenBank:XR_004934205.1,MGI:MGI:108517;gbkey=misc_RNA;gene=Dennd2b;product=DENN domain containing 2B%2C transcript variant X14;transcript_id=XR_004934205.1;extra_copy_number=0
CM058247.1	Liftoff	exon	108621879	108621889	.	-	.	ID=exon-XR_004934205.1-14;Parent=rna-XR_004934205.1;Dbxref=GeneID:76954,GenBank:XR_004934205.1,MGI:MGI:108517;gbkey=misc_RNA;gene=Dennd2b;product=DENN domain containing 2B%2C transcript variant X14;transcript_id=XR_004934205.1;extra_copy_number=0
CM058247.1	Liftoff	exon	108622132	108622195	.	-	.	ID=exon-XR_004934205.1-13;Parent=rna-XR_004934205.1;Dbxref=GeneID:76954,GenBank:XR_004934205.1,MGI:MGI:108517;gbkey=misc_RNA;gene=Dennd2b;product=DENN domain containing 2B%2C transcript variant X14;transcript_id=XR_004934205.1;extra_copy_number=0
CM058247.1	Liftoff	exon	108624124	108624193	.	-	.	ID=exon-XR_004934205.1-12;Parent=rna-XR_004934205.1;Dbxref=GeneID:76954,GenBank:XR_004934205.1,MGI:MGI:108517;gbkey=misc_RNA;gene=Dennd2b;product=DENN domain containing 2B%2C transcript variant X14;transcript_id=XR_004934205.1;extra_copy_number=0
CM058247.1	Liftoff	exon	108624786	108624895	.	-	.	ID=exon-XR_004934205.1-11;Parent=rna-XR_004934205.1;Dbxref=GeneID:76954,GenBank:XR_004934205.1,MGI:MGI:108517;gbkey=misc_RNA;gene=Dennd2b;product=DENN domain containing 2B%2C transcript variant X14;transcript_id=XR_004934205.1;extra_copy_number=0
CM058247.1	Liftoff	exon	108625514	108625698	.	-	.	ID=exon-XR_004934205.1-10;Parent=rna-XR_004934205.1;Dbxref=GeneID:76954,GenBank:XR_004934205.1,MGI:MGI:108517;gbkey=misc_RNA;gene=Dennd2b;product=DENN domain containing 2B%2C transcript variant X14;transcript_id=XR_004934205.1;extra_copy_number=0
CM058247.1	Liftoff	exon	108626244	108626288	.	-	.	ID=exon-XR_004934205.1-9;Parent=rna-XR_004934205.1;Dbxref=GeneID:76954,GenBank:XR_004934205.1,MGI:MGI:108517;gbkey=misc_RNA;gene=Dennd2b;product=DENN domain containing 2B%2C transcript variant X14;transcript_id=XR_004934205.1;extra_copy_number=0
CM058247.1	Liftoff	exon	108627190	108627286	.	-	.	ID=exon-XR_004934205.1-8;Parent=rna-XR_004934205.1;Dbxref=GeneID:76954,GenBank:XR_004934205.1,MGI:MGI:108517;gbkey=misc_RNA;gene=Dennd2b;product=DENN domain containing 2B%2C transcript variant X14;transcript_id=XR_004934205.1;extra_copy_number=0
CM058247.1	Liftoff	exon	108628174	108628389	.	-	.	ID=exon-XR_004934205.1-7;Parent=rna-XR_004934205.1;Dbxref=GeneID:76954,GenBank:XR_004934205.1,MGI:MGI:108517;gbkey=misc_RNA;gene=Dennd2b;product=DENN domain containing 2B%2C transcript variant X14;transcript_id=XR_004934205.1;extra_copy_number=0
CM058247.1	Liftoff	exon	108630931	108631082	.	-	.	ID=exon-XR_004934205.1-6;Parent=rna-XR_004934205.1;Dbxref=GeneID:76954,GenBank:XR_004934205.1,MGI:MGI:108517;gbkey=misc_RNA;gene=Dennd2b;product=DENN domain containing 2B%2C transcript variant X14;transcript_id=XR_004934205.1;extra_copy_number=0
CM058247.1	Liftoff	exon	108638829	108638965	.	-	.	ID=exon-XR_004934205.1-5;Parent=rna-XR_004934205.1;Dbxref=GeneID:76954,GenBank:XR_004934205.1,MGI:MGI:108517;gbkey=misc_RNA;gene=Dennd2b;product=DENN domain containing 2B%2C transcript variant X14;transcript_id=XR_004934205.1;extra_copy_number=0
CM058247.1	Liftoff	exon	108642065	108643315	.	-	.	ID=exon-XR_004934205.1-4;Parent=rna-XR_004934205.1;Dbxref=GeneID:76954,GenBank:XR_004934205.1,MGI:MGI:108517;gbkey=misc_RNA;gene=Dennd2b;product=DENN domain containing 2B%2C transcript variant X14;transcript_id=XR_004934205.1;extra_copy_number=0
CM058247.1	Liftoff	exon	108655861	108655965	.	-	.	ID=exon-XR_004934205.1-3;Parent=rna-XR_004934205.1;Dbxref=GeneID:76954,GenBank:XR_004934205.1,MGI:MGI:108517;gbkey=misc_RNA;gene=Dennd2b;product=DENN domain containing 2B%2C transcript variant X14;transcript_id=XR_004934205.1;extra_copy_number=0
CM058247.1	Liftoff	exon	108702579	108703428	.	-	.	ID=exon-XR_004934205.1-2;Parent=rna-XR_004934205.1;Dbxref=GeneID:76954,GenBank:XR_004934205.1,MGI:MGI:108517;gbkey=misc_RNA;gene=Dennd2b;product=DENN domain containing 2B%2C transcript variant X14;transcript_id=XR_004934205.1;extra_copy_number=0
CM058247.1	Liftoff	exon	108758203	108758372	.	-	.	ID=exon-XR_004934205.1-1;Parent=rna-XR_004934205.1;Dbxref=GeneID:76954,GenBank:XR_004934205.1,MGI:MGI:108517;gbkey=misc_RNA;gene=Dennd2b;product=DENN domain containing 2B%2C transcript variant X14;transcript_id=XR_004934205.1;extra_copy_number=0
CM058247.1	Liftoff	transcript	108609766	108758374	.	-	.	ID=rna-XR_004934206.1;Parent=gene-Dennd2b;Dbxref=GeneID:76954,GenBank:XR_004934206.1,MGI:MGI:108517;Name=XR_004934206.1;gbkey=misc_RNA;gene=Dennd2b;model_evidence=Supporting evidence includes similarity to: 2 mRNAs%2C 27 ESTs%2C 261 long SRA reads%2C and 100%25 coverage of the annotated genomic feature by RNAseq alignments%2C including 17 samples with support for all annotated introns;product=DENN domain containing 2B%2C transcript variant X17;transcript_id=XR_004934206.1;extra_copy_number=0
CM058247.1	Liftoff	exon	108609766	108610528	.	-	.	ID=exon-XR_004934206.1-22;Parent=rna-XR_004934206.1;Dbxref=GeneID:76954,GenBank:XR_004934206.1,MGI:MGI:108517;gbkey=misc_RNA;gene=Dennd2b;product=DENN domain containing 2B%2C transcript variant X17;transcript_id=XR_004934206.1;extra_copy_number=0
CM058247.1	Liftoff	exon	108611111	108611197	.	-	.	ID=exon-XR_004934206.1-21;Parent=rna-XR_004934206.1;Dbxref=GeneID:76954,GenBank:XR_004934206.1,MGI:MGI:108517;gbkey=misc_RNA;gene=Dennd2b;product=DENN domain containing 2B%2C transcript variant X17;transcript_id=XR_004934206.1;extra_copy_number=0
CM058247.1	Liftoff	exon	108611387	108611626	.	-	.	ID=exon-XR_004934206.1-20;Parent=rna-XR_004934206.1;Dbxref=GeneID:76954,GenBank:XR_004934206.1,MGI:MGI:108517;gbkey=misc_RNA;gene=Dennd2b;product=DENN domain containing 2B%2C transcript variant X17;transcript_id=XR_004934206.1;extra_copy_number=0
CM058247.1	Liftoff	exon	108612074	108612185	.	-	.	ID=exon-XR_004934206.1-19;Parent=rna-XR_004934206.1;Dbxref=GeneID:76954,GenBank:XR_004934206.1,MGI:MGI:108517;gbkey=misc_RNA;gene=Dennd2b;product=DENN domain containing 2B%2C transcript variant X17;transcript_id=XR_004934206.1;extra_copy_number=0
CM058247.1	Liftoff	exon	108613192	108613233	.	-	.	ID=exon-XR_004934206.1-18;Parent=rna-XR_004934206.1;Dbxref=GeneID:76954,GenBank:XR_004934206.1,MGI:MGI:108517;gbkey=misc_RNA;gene=Dennd2b;product=DENN domain containing 2B%2C transcript variant X17;transcript_id=XR_004934206.1;extra_copy_number=0
CM058247.1	Liftoff	exon	108613462	108613639	.	-	.	ID=exon-XR_004934206.1-17;Parent=rna-XR_004934206.1;Dbxref=GeneID:76954,GenBank:XR_004934206.1,MGI:MGI:108517;gbkey=misc_RNA;gene=Dennd2b;product=DENN domain containing 2B%2C transcript variant X17;transcript_id=XR_004934206.1;extra_copy_number=0
CM058247.1	Liftoff	exon	108616930	108617078	.	-	.	ID=exon-XR_004934206.1-16;Parent=rna-XR_004934206.1;Dbxref=GeneID:76954,GenBank:XR_004934206.1,MGI:MGI:108517;gbkey=misc_RNA;gene=Dennd2b;product=DENN domain containing 2B%2C transcript variant X17;transcript_id=XR_004934206.1;extra_copy_number=0
CM058247.1	Liftoff	exon	108620482	108620622	.	-	.	ID=exon-XR_004934206.1-15;Parent=rna-XR_004934206.1;Dbxref=GeneID:76954,GenBank:XR_004934206.1,MGI:MGI:108517;gbkey=misc_RNA;gene=Dennd2b;product=DENN domain containing 2B%2C transcript variant X17;transcript_id=XR_004934206.1;extra_copy_number=0
CM058247.1	Liftoff	exon	108621142	108621219	.	-	.	ID=exon-XR_004934206.1-14;Parent=rna-XR_004934206.1;Dbxref=GeneID:76954,GenBank:XR_004934206.1,MGI:MGI:108517;gbkey=misc_RNA;gene=Dennd2b;product=DENN domain containing 2B%2C transcript variant X17;transcript_id=XR_004934206.1;extra_copy_number=0
CM058247.1	Liftoff	exon	108622132	108622195	.	-	.	ID=exon-XR_004934206.1-13;Parent=rna-XR_004934206.1;Dbxref=GeneID:76954,GenBank:XR_004934206.1,MGI:MGI:108517;gbkey=misc_RNA;gene=Dennd2b;product=DENN domain containing 2B%2C transcript variant X17;transcript_id=XR_004934206.1;extra_copy_number=0
CM058247.1	Liftoff	exon	108624124	108624193	.	-	.	ID=exon-XR_004934206.1-12;Parent=rna-XR_004934206.1;Dbxref=GeneID:76954,GenBank:XR_004934206.1,MGI:MGI:108517;gbkey=misc_RNA;gene=Dennd2b;product=DENN domain containing 2B%2C transcript variant X17;transcript_id=XR_004934206.1;extra_copy_number=0
CM058247.1	Liftoff	exon	108624786	108624895	.	-	.	ID=exon-XR_004934206.1-11;Parent=rna-XR_004934206.1;Dbxref=GeneID:76954,GenBank:XR_004934206.1,MGI:MGI:108517;gbkey=misc_RNA;gene=Dennd2b;product=DENN domain containing 2B%2C transcript variant X17;transcript_id=XR_004934206.1;extra_copy_number=0
CM058247.1	Liftoff	exon	108625514	108625698	.	-	.	ID=exon-XR_004934206.1-10;Parent=rna-XR_004934206.1;Dbxref=GeneID:76954,GenBank:XR_004934206.1,MGI:MGI:108517;gbkey=misc_RNA;gene=Dennd2b;product=DENN domain containing 2B%2C transcript variant X17;transcript_id=XR_004934206.1;extra_copy_number=0
CM058247.1	Liftoff	exon	108626244	108626288	.	-	.	ID=exon-XR_004934206.1-9;Parent=rna-XR_004934206.1;Dbxref=GeneID:76954,GenBank:XR_004934206.1,MGI:MGI:108517;gbkey=misc_RNA;gene=Dennd2b;product=DENN domain containing 2B%2C transcript variant X17;transcript_id=XR_004934206.1;extra_copy_number=0
CM058247.1	Liftoff	exon	108627190	108627286	.	-	.	ID=exon-XR_004934206.1-8;Parent=rna-XR_004934206.1;Dbxref=GeneID:76954,GenBank:XR_004934206.1,MGI:MGI:108517;gbkey=misc_RNA;gene=Dennd2b;product=DENN domain containing 2B%2C transcript variant X17;transcript_id=XR_004934206.1;extra_copy_number=0
CM058247.1	Liftoff	exon	108628174	108628389	.	-	.	ID=exon-XR_004934206.1-7;Parent=rna-XR_004934206.1;Dbxref=GeneID:76954,GenBank:XR_004934206.1,MGI:MGI:108517;gbkey=misc_RNA;gene=Dennd2b;product=DENN domain containing 2B%2C transcript variant X17;transcript_id=XR_004934206.1;extra_copy_number=0
CM058247.1	Liftoff	exon	108630931	108631082	.	-	.	ID=exon-XR_004934206.1-6;Parent=rna-XR_004934206.1;Dbxref=GeneID:76954,GenBank:XR_004934206.1,MGI:MGI:108517;gbkey=misc_RNA;gene=Dennd2b;product=DENN domain containing 2B%2C transcript variant X17;transcript_id=XR_004934206.1;extra_copy_number=0
CM058247.1	Liftoff	exon	108638829	108638965	.	-	.	ID=exon-XR_004934206.1-5;Parent=rna-XR_004934206.1;Dbxref=GeneID:76954,GenBank:XR_004934206.1,MGI:MGI:108517;gbkey=misc_RNA;gene=Dennd2b;product=DENN domain containing 2B%2C transcript variant X17;transcript_id=XR_004934206.1;extra_copy_number=0
CM058247.1	Liftoff	exon	108642065	108643315	.	-	.	ID=exon-XR_004934206.1-4;Parent=rna-XR_004934206.1;Dbxref=GeneID:76954,GenBank:XR_004934206.1,MGI:MGI:108517;gbkey=misc_RNA;gene=Dennd2b;product=DENN domain containing 2B%2C transcript variant X17;transcript_id=XR_004934206.1;extra_copy_number=0
CM058247.1	Liftoff	exon	108655861	108655965	.	-	.	ID=exon-XR_004934206.1-3;Parent=rna-XR_004934206.1;Dbxref=GeneID:76954,GenBank:XR_004934206.1,MGI:MGI:108517;gbkey=misc_RNA;gene=Dennd2b;product=DENN domain containing 2B%2C transcript variant X17;transcript_id=XR_004934206.1;extra_copy_number=0
CM058247.1	Liftoff	exon	108702579	108703428	.	-	.	ID=exon-XR_004934206.1-2;Parent=rna-XR_004934206.1;Dbxref=GeneID:76954,GenBank:XR_004934206.1,MGI:MGI:108517;gbkey=misc_RNA;gene=Dennd2b;product=DENN domain containing 2B%2C transcript variant X17;transcript_id=XR_004934206.1;extra_copy_number=0
CM058247.1	Liftoff	exon	108758203	108758374	.	-	.	ID=exon-XR_004934206.1-1;Parent=rna-XR_004934206.1;Dbxref=GeneID:76954,GenBank:XR_004934206.1,MGI:MGI:108517;gbkey=misc_RNA;gene=Dennd2b;product=DENN domain containing 2B%2C transcript variant X17;transcript_id=XR_004934206.1;extra_copy_number=0
CM058247.1	Liftoff	gene	108789962	108798470	.	+	.	ID=gene-Akip1;Dbxref=GeneID:57373,MGI:MGI:3041226;Name=Akip1;description=A kinase (PRKA) interacting protein 1;gbkey=Gene;gene=Akip1;gene_biotype=protein_coding;gene_synonym=BCA3,C11orf17,D7H11orf17,D930014E17Rik,ICRFP703B1614Q5.6,ORF27;coverage=1.0;sequence_ID=1.0;valid_ORFs=7;extra_copy_number=0;copy_num_ID=gene-Akip1_0
CM058247.1	Liftoff	mRNA	108789962	108798470	.	+	.	ID=rna-NM_020616.2;Parent=gene-Akip1;Dbxref=GeneID:57373,GenBank:NM_020616.2,MGI:MGI:3041226;Name=NM_020616.2;gbkey=mRNA;gene=Akip1;product=A kinase (PRKA) interacting protein 1;tag=RefSeq Select;transcript_id=NM_020616.2;matches_ref_protein=True;valid_ORF=True;extra_copy_number=0
CM058247.1	Liftoff	exon	108789962	108790060	.	+	.	ID=exon-NM_020616.2-1;Parent=rna-NM_020616.2;Dbxref=GeneID:57373,GenBank:NM_020616.2,MGI:MGI:3041226;gbkey=mRNA;gene=Akip1;product=A kinase (PRKA) interacting protein 1;tag=RefSeq Select;transcript_id=NM_020616.2;extra_copy_number=0
CM058247.1	Liftoff	exon	108790230	108790454	.	+	.	ID=exon-NM_020616.2-2;Parent=rna-NM_020616.2;Dbxref=GeneID:57373,GenBank:NM_020616.2,MGI:MGI:3041226;gbkey=mRNA;gene=Akip1;product=A kinase (PRKA) interacting protein 1;tag=RefSeq Select;transcript_id=NM_020616.2;extra_copy_number=0
CM058247.1	Liftoff	exon	108791235	108791315	.	+	.	ID=exon-NM_020616.2-3;Parent=rna-NM_020616.2;Dbxref=GeneID:57373,GenBank:NM_020616.2,MGI:MGI:3041226;gbkey=mRNA;gene=Akip1;product=A kinase (PRKA) interacting protein 1;tag=RefSeq Select;transcript_id=NM_020616.2;extra_copy_number=0
CM058247.1	Liftoff	exon	108793682	108793795	.	+	.	ID=exon-NM_020616.2-4;Parent=rna-NM_020616.2;Dbxref=GeneID:57373,GenBank:NM_020616.2,MGI:MGI:3041226;gbkey=mRNA;gene=Akip1;product=A kinase (PRKA) interacting protein 1;tag=RefSeq Select;transcript_id=NM_020616.2;extra_copy_number=0
CM058247.1	Liftoff	exon	108795225	108795305	.	+	.	ID=exon-NM_020616.2-5;Parent=rna-NM_020616.2;Dbxref=GeneID:57373,GenBank:NM_020616.2,MGI:MGI:3041226;gbkey=mRNA;gene=Akip1;product=A kinase (PRKA) interacting protein 1;tag=RefSeq Select;transcript_id=NM_020616.2;extra_copy_number=0
CM058247.1	Liftoff	exon	108798034	108798470	.	+	.	ID=exon-NM_020616.2-6;Parent=rna-NM_020616.2;Dbxref=GeneID:57373,GenBank:NM_020616.2,MGI:MGI:3041226;gbkey=mRNA;gene=Akip1;product=A kinase (PRKA) interacting protein 1;tag=RefSeq Select;transcript_id=NM_020616.2;extra_copy_number=0
CM058247.1	Liftoff	CDS	108790236	108790454	.	+	.	ID=cds-NP_065641.1;Parent=rna-NM_020616.2;Dbxref=CCDS:CCDS21736.1,GeneID:57373,GenBank:NP_065641.1,MGI:MGI:3041226;Name=NP_065641.1;gbkey=CDS;gene=Akip1;product=A-kinase-interacting protein 1;protein_id=NP_065641.1;tag=RefSeq Select;extra_copy_number=0
CM058247.1	Liftoff	CDS	108791235	108791315	.	+	.	ID=cds-NP_065641.1;Parent=rna-NM_020616.2;Dbxref=CCDS:CCDS21736.1,GeneID:57373,GenBank:NP_065641.1,MGI:MGI:3041226;Name=NP_065641.1;gbkey=CDS;gene=Akip1;product=A-kinase-interacting protein 1;protein_id=NP_065641.1;tag=RefSeq Select;extra_copy_number=0
CM058247.1	Liftoff	CDS	108793682	108793795	.	+	.	ID=cds-NP_065641.1;Parent=rna-NM_020616.2;Dbxref=CCDS:CCDS21736.1,GeneID:57373,GenBank:NP_065641.1,MGI:MGI:3041226;Name=NP_065641.1;gbkey=CDS;gene=Akip1;product=A-kinase-interacting protein 1;protein_id=NP_065641.1;tag=RefSeq Select;extra_copy_number=0
CM058247.1	Liftoff	CDS	108795225	108795305	.	+	.	ID=cds-NP_065641.1;Parent=rna-NM_020616.2;Dbxref=CCDS:CCDS21736.1,GeneID:57373,GenBank:NP_065641.1,MGI:MGI:3041226;Name=NP_065641.1;gbkey=CDS;gene=Akip1;product=A-kinase-interacting protein 1;protein_id=NP_065641.1;tag=RefSeq Select;extra_copy_number=0
CM058247.1	Liftoff	CDS	108798034	108798177	.	+	.	ID=cds-NP_065641.1;Parent=rna-NM_020616.2;Dbxref=CCDS:CCDS21736.1,GeneID:57373,GenBank:NP_065641.1,MGI:MGI:3041226;Name=NP_065641.1;gbkey=CDS;gene=Akip1;product=A-kinase-interacting protein 1;protein_id=NP_065641.1;tag=RefSeq Select;extra_copy_number=0
CM058247.1	Liftoff	mRNA	108789971	108798470	.	+	.	ID=rna-XM_006508055.3;Parent=gene-Akip1;Dbxref=GeneID:57373,GenBank:XM_006508055.3,MGI:MGI:3041226;Name=XM_006508055.3;gbkey=mRNA;gene=Akip1;model_evidence=Supporting evidence includes similarity to: 10 ESTs%2C 64 long SRA reads%2C and 100%25 coverage of the annotated genomic feature by RNAseq alignments%2C including 24 samples with support for all annotated introns;product=A kinase (PRKA) interacting protein 1%2C transcript variant X1;transcript_id=XM_006508055.3;matches_ref_protein=True;valid_ORF=True;extra_copy_number=0
CM058247.1	Liftoff	exon	108789971	108790060	.	+	.	ID=exon-XM_006508055.3-1;Parent=rna-XM_006508055.3;Dbxref=GeneID:57373,GenBank:XM_006508055.3,MGI:MGI:3041226;gbkey=mRNA;gene=Akip1;product=A kinase (PRKA) interacting protein 1%2C transcript variant X1;transcript_id=XM_006508055.3;extra_copy_number=0
CM058247.1	Liftoff	exon	108790230	108790454	.	+	.	ID=exon-XM_006508055.3-2;Parent=rna-XM_006508055.3;Dbxref=GeneID:57373,GenBank:XM_006508055.3,MGI:MGI:3041226;gbkey=mRNA;gene=Akip1;product=A kinase (PRKA) interacting protein 1%2C transcript variant X1;transcript_id=XM_006508055.3;extra_copy_number=0
CM058247.1	Liftoff	exon	108791235	108791315	.	+	.	ID=exon-XM_006508055.3-3;Parent=rna-XM_006508055.3;Dbxref=GeneID:57373,GenBank:XM_006508055.3,MGI:MGI:3041226;gbkey=mRNA;gene=Akip1;product=A kinase (PRKA) interacting protein 1%2C transcript variant X1;transcript_id=XM_006508055.3;extra_copy_number=0
CM058247.1	Liftoff	exon	108793682	108793795	.	+	.	ID=exon-XM_006508055.3-4;Parent=rna-XM_006508055.3;Dbxref=GeneID:57373,GenBank:XM_006508055.3,MGI:MGI:3041226;gbkey=mRNA;gene=Akip1;product=A kinase (PRKA) interacting protein 1%2C transcript variant X1;transcript_id=XM_006508055.3;extra_copy_number=0
CM058247.1	Liftoff	exon	108795225	108795305	.	+	.	ID=exon-XM_006508055.3-5;Parent=rna-XM_006508055.3;Dbxref=GeneID:57373,GenBank:XM_006508055.3,MGI:MGI:3041226;gbkey=mRNA;gene=Akip1;product=A kinase (PRKA) interacting protein 1%2C transcript variant X1;transcript_id=XM_006508055.3;extra_copy_number=0
CM058247.1	Liftoff	exon	108797188	108797335	.	+	.	ID=exon-XM_006508055.3-6;Parent=rna-XM_006508055.3;Dbxref=GeneID:57373,GenBank:XM_006508055.3,MGI:MGI:3041226;gbkey=mRNA;gene=Akip1;product=A kinase (PRKA) interacting protein 1%2C transcript variant X1;transcript_id=XM_006508055.3;extra_copy_number=0
CM058247.1	Liftoff	exon	108798034	108798470	.	+	.	ID=exon-XM_006508055.3-7;Parent=rna-XM_006508055.3;Dbxref=GeneID:57373,GenBank:XM_006508055.3,MGI:MGI:3041226;gbkey=mRNA;gene=Akip1;product=A kinase (PRKA) interacting protein 1%2C transcript variant X1;transcript_id=XM_006508055.3;extra_copy_number=0
CM058247.1	Liftoff	CDS	108790236	108790454	.	+	.	ID=cds-XP_006508118.1;Parent=rna-XM_006508055.3;Dbxref=GeneID:57373,GenBank:XP_006508118.1,MGI:MGI:3041226;Name=XP_006508118.1;gbkey=CDS;gene=Akip1;product=A-kinase-interacting protein 1 isoform X1;protein_id=XP_006508118.1;extra_copy_number=0
CM058247.1	Liftoff	CDS	108791235	108791315	.	+	.	ID=cds-XP_006508118.1;Parent=rna-XM_006508055.3;Dbxref=GeneID:57373,GenBank:XP_006508118.1,MGI:MGI:3041226;Name=XP_006508118.1;gbkey=CDS;gene=Akip1;product=A-kinase-interacting protein 1 isoform X1;protein_id=XP_006508118.1;extra_copy_number=0
CM058247.1	Liftoff	CDS	108793682	108793795	.	+	.	ID=cds-XP_006508118.1;Parent=rna-XM_006508055.3;Dbxref=GeneID:57373,GenBank:XP_006508118.1,MGI:MGI:3041226;Name=XP_006508118.1;gbkey=CDS;gene=Akip1;product=A-kinase-interacting protein 1 isoform X1;protein_id=XP_006508118.1;extra_copy_number=0
CM058247.1	Liftoff	CDS	108795225	108795305	.	+	.	ID=cds-XP_006508118.1;Parent=rna-XM_006508055.3;Dbxref=GeneID:57373,GenBank:XP_006508118.1,MGI:MGI:3041226;Name=XP_006508118.1;gbkey=CDS;gene=Akip1;product=A-kinase-interacting protein 1 isoform X1;protein_id=XP_006508118.1;extra_copy_number=0
CM058247.1	Liftoff	CDS	108797188	108797335	.	+	.	ID=cds-XP_006508118.1;Parent=rna-XM_006508055.3;Dbxref=GeneID:57373,GenBank:XP_006508118.1,MGI:MGI:3041226;Name=XP_006508118.1;gbkey=CDS;gene=Akip1;product=A-kinase-interacting protein 1 isoform X1;protein_id=XP_006508118.1;extra_copy_number=0
CM058247.1	Liftoff	CDS	108798034	108798038	.	+	.	ID=cds-XP_006508118.1;Parent=rna-XM_006508055.3;Dbxref=GeneID:57373,GenBank:XP_006508118.1,MGI:MGI:3041226;Name=XP_006508118.1;gbkey=CDS;gene=Akip1;product=A-kinase-interacting protein 1 isoform X1;protein_id=XP_006508118.1;extra_copy_number=0
CM058247.1	Liftoff	mRNA	108789976	108798470	.	+	.	ID=rna-XM_011241869.3;Parent=gene-Akip1;Dbxref=GeneID:57373,GenBank:XM_011241869.3,MGI:MGI:3041226;Name=XM_011241869.3;gbkey=mRNA;gene=Akip1;model_evidence=Supporting evidence includes similarity to: 22 long SRA reads%2C and 100%25 coverage of the annotated genomic feature by RNAseq alignments%2C including 14 samples with support for all annotated introns;product=A kinase (PRKA) interacting protein 1%2C transcript variant X3;transcript_id=XM_011241869.3;matches_ref_protein=True;valid_ORF=True;extra_copy_number=0
CM058247.1	Liftoff	exon	108789976	108790060	.	+	.	ID=exon-XM_011241869.3-1;Parent=rna-XM_011241869.3;Dbxref=GeneID:57373,GenBank:XM_011241869.3,MGI:MGI:3041226;gbkey=mRNA;gene=Akip1;product=A kinase (PRKA) interacting protein 1%2C transcript variant X3;transcript_id=XM_011241869.3;extra_copy_number=0
CM058247.1	Liftoff	exon	108790230	108790454	.	+	.	ID=exon-XM_011241869.3-2;Parent=rna-XM_011241869.3;Dbxref=GeneID:57373,GenBank:XM_011241869.3,MGI:MGI:3041226;gbkey=mRNA;gene=Akip1;product=A kinase (PRKA) interacting protein 1%2C transcript variant X3;transcript_id=XM_011241869.3;extra_copy_number=0
CM058247.1	Liftoff	exon	108793682	108793795	.	+	.	ID=exon-XM_011241869.3-3;Parent=rna-XM_011241869.3;Dbxref=GeneID:57373,GenBank:XM_011241869.3,MGI:MGI:3041226;gbkey=mRNA;gene=Akip1;product=A kinase (PRKA) interacting protein 1%2C transcript variant X3;transcript_id=XM_011241869.3;extra_copy_number=0
CM058247.1	Liftoff	exon	108795225	108795305	.	+	.	ID=exon-XM_011241869.3-4;Parent=rna-XM_011241869.3;Dbxref=GeneID:57373,GenBank:XM_011241869.3,MGI:MGI:3041226;gbkey=mRNA;gene=Akip1;product=A kinase (PRKA) interacting protein 1%2C transcript variant X3;transcript_id=XM_011241869.3;extra_copy_number=0
CM058247.1	Liftoff	exon	108797188	108797335	.	+	.	ID=exon-XM_011241869.3-5;Parent=rna-XM_011241869.3;Dbxref=GeneID:57373,GenBank:XM_011241869.3,MGI:MGI:3041226;gbkey=mRNA;gene=Akip1;product=A kinase (PRKA) interacting protein 1%2C transcript variant X3;transcript_id=XM_011241869.3;extra_copy_number=0
CM058247.1	Liftoff	exon	108798034	108798470	.	+	.	ID=exon-XM_011241869.3-6;Parent=rna-XM_011241869.3;Dbxref=GeneID:57373,GenBank:XM_011241869.3,MGI:MGI:3041226;gbkey=mRNA;gene=Akip1;product=A kinase (PRKA) interacting protein 1%2C transcript variant X3;transcript_id=XM_011241869.3;extra_copy_number=0
CM058247.1	Liftoff	CDS	108790236	108790454	.	+	.	ID=cds-XP_011240171.1;Parent=rna-XM_011241869.3;Dbxref=GeneID:57373,GenBank:XP_011240171.1,MGI:MGI:3041226;Name=XP_011240171.1;gbkey=CDS;gene=Akip1;product=A-kinase-interacting protein 1 isoform X3;protein_id=XP_011240171.1;extra_copy_number=0
CM058247.1	Liftoff	CDS	108793682	108793795	.	+	.	ID=cds-XP_011240171.1;Parent=rna-XM_011241869.3;Dbxref=GeneID:57373,GenBank:XP_011240171.1,MGI:MGI:3041226;Name=XP_011240171.1;gbkey=CDS;gene=Akip1;product=A-kinase-interacting protein 1 isoform X3;protein_id=XP_011240171.1;extra_copy_number=0
CM058247.1	Liftoff	CDS	108795225	108795305	.	+	.	ID=cds-XP_011240171.1;Parent=rna-XM_011241869.3;Dbxref=GeneID:57373,GenBank:XP_011240171.1,MGI:MGI:3041226;Name=XP_011240171.1;gbkey=CDS;gene=Akip1;product=A-kinase-interacting protein 1 isoform X3;protein_id=XP_011240171.1;extra_copy_number=0
CM058247.1	Liftoff	CDS	108797188	108797335	.	+	.	ID=cds-XP_011240171.1;Parent=rna-XM_011241869.3;Dbxref=GeneID:57373,GenBank:XP_011240171.1,MGI:MGI:3041226;Name=XP_011240171.1;gbkey=CDS;gene=Akip1;product=A-kinase-interacting protein 1 isoform X3;protein_id=XP_011240171.1;extra_copy_number=0
CM058247.1	Liftoff	CDS	108798034	108798038	.	+	.	ID=cds-XP_011240171.1;Parent=rna-XM_011241869.3;Dbxref=GeneID:57373,GenBank:XP_011240171.1,MGI:MGI:3041226;Name=XP_011240171.1;gbkey=CDS;gene=Akip1;product=A-kinase-interacting protein 1 isoform X3;protein_id=XP_011240171.1;extra_copy_number=0
CM058247.1	Liftoff	mRNA	108789976	108798470	.	+	.	ID=rna-XM_011241870.3;Parent=gene-Akip1;Dbxref=GeneID:57373,GenBank:XM_011241870.3,MGI:MGI:3041226;Name=XM_011241870.3;gbkey=mRNA;gene=Akip1;model_evidence=Supporting evidence includes similarity to: 8 ESTs%2C 1 Protein%2C 141 long SRA reads%2C and 100%25 coverage of the annotated genomic feature by RNAseq alignments%2C including 24 samples with support for all annotated introns;product=A kinase (PRKA) interacting protein 1%2C transcript variant X4;transcript_id=XM_011241870.3;matches_ref_protein=True;valid_ORF=True;extra_copy_number=0
CM058247.1	Liftoff	exon	108789976	108790060	.	+	.	ID=exon-XM_011241870.3-1;Parent=rna-XM_011241870.3;Dbxref=GeneID:57373,GenBank:XM_011241870.3,MGI:MGI:3041226;gbkey=mRNA;gene=Akip1;product=A kinase (PRKA) interacting protein 1%2C transcript variant X4;transcript_id=XM_011241870.3;extra_copy_number=0
CM058247.1	Liftoff	exon	108790230	108790454	.	+	.	ID=exon-XM_011241870.3-2;Parent=rna-XM_011241870.3;Dbxref=GeneID:57373,GenBank:XM_011241870.3,MGI:MGI:3041226;gbkey=mRNA;gene=Akip1;product=A kinase (PRKA) interacting protein 1%2C transcript variant X4;transcript_id=XM_011241870.3;extra_copy_number=0
CM058247.1	Liftoff	exon	108793682	108793795	.	+	.	ID=exon-XM_011241870.3-3;Parent=rna-XM_011241870.3;Dbxref=GeneID:57373,GenBank:XM_011241870.3,MGI:MGI:3041226;gbkey=mRNA;gene=Akip1;product=A kinase (PRKA) interacting protein 1%2C transcript variant X4;transcript_id=XM_011241870.3;extra_copy_number=0
CM058247.1	Liftoff	exon	108795225	108795305	.	+	.	ID=exon-XM_011241870.3-4;Parent=rna-XM_011241870.3;Dbxref=GeneID:57373,GenBank:XM_011241870.3,MGI:MGI:3041226;gbkey=mRNA;gene=Akip1;product=A kinase (PRKA) interacting protein 1%2C transcript variant X4;transcript_id=XM_011241870.3;extra_copy_number=0
CM058247.1	Liftoff	exon	108798034	108798470	.	+	.	ID=exon-XM_011241870.3-5;Parent=rna-XM_011241870.3;Dbxref=GeneID:57373,GenBank:XM_011241870.3,MGI:MGI:3041226;gbkey=mRNA;gene=Akip1;product=A kinase (PRKA) interacting protein 1%2C transcript variant X4;transcript_id=XM_011241870.3;extra_copy_number=0
CM058247.1	Liftoff	CDS	108790236	108790454	.	+	.	ID=cds-XP_011240172.1;Parent=rna-XM_011241870.3;Dbxref=GeneID:57373,GenBank:XP_011240172.1,MGI:MGI:3041226;Name=XP_011240172.1;gbkey=CDS;gene=Akip1;product=A-kinase-interacting protein 1 isoform X4;protein_id=XP_011240172.1;extra_copy_number=0
CM058247.1	Liftoff	CDS	108793682	108793795	.	+	.	ID=cds-XP_011240172.1;Parent=rna-XM_011241870.3;Dbxref=GeneID:57373,GenBank:XP_011240172.1,MGI:MGI:3041226;Name=XP_011240172.1;gbkey=CDS;gene=Akip1;product=A-kinase-interacting protein 1 isoform X4;protein_id=XP_011240172.1;extra_copy_number=0
CM058247.1	Liftoff	CDS	108795225	108795305	.	+	.	ID=cds-XP_011240172.1;Parent=rna-XM_011241870.3;Dbxref=GeneID:57373,GenBank:XP_011240172.1,MGI:MGI:3041226;Name=XP_011240172.1;gbkey=CDS;gene=Akip1;product=A-kinase-interacting protein 1 isoform X4;protein_id=XP_011240172.1;extra_copy_number=0
CM058247.1	Liftoff	CDS	108798034	108798177	.	+	.	ID=cds-XP_011240172.1;Parent=rna-XM_011241870.3;Dbxref=GeneID:57373,GenBank:XP_011240172.1,MGI:MGI:3041226;Name=XP_011240172.1;gbkey=CDS;gene=Akip1;product=A-kinase-interacting protein 1 isoform X4;protein_id=XP_011240172.1;extra_copy_number=0
CM058247.1	Liftoff	mRNA	108790036	108798470	.	+	.	ID=rna-XM_030242826.2;Parent=gene-Akip1;Dbxref=GeneID:57373,GenBank:XM_030242826.2,MGI:MGI:3041226;Name=XM_030242826.2;gbkey=mRNA;gene=Akip1;model_evidence=Supporting evidence includes similarity to: 10 ESTs%2C 4 Proteins%2C 289 long SRA reads%2C and 100%25 coverage of the annotated genomic feature by RNAseq alignments%2C including 57 samples with support for all annotated introns;product=A kinase (PRKA) interacting protein 1%2C transcript variant X2;transcript_id=XM_030242826.2;matches_ref_protein=True;valid_ORF=True;extra_copy_number=0
CM058247.1	Liftoff	exon	108790036	108790454	.	+	.	ID=exon-XM_030242826.2-1;Parent=rna-XM_030242826.2;Dbxref=GeneID:57373,GenBank:XM_030242826.2,MGI:MGI:3041226;gbkey=mRNA;gene=Akip1;product=A kinase (PRKA) interacting protein 1%2C transcript variant X2;transcript_id=XM_030242826.2;extra_copy_number=0
CM058247.1	Liftoff	exon	108791235	108791315	.	+	.	ID=exon-XM_030242826.2-2;Parent=rna-XM_030242826.2;Dbxref=GeneID:57373,GenBank:XM_030242826.2,MGI:MGI:3041226;gbkey=mRNA;gene=Akip1;product=A kinase (PRKA) interacting protein 1%2C transcript variant X2;transcript_id=XM_030242826.2;extra_copy_number=0
CM058247.1	Liftoff	exon	108793682	108793795	.	+	.	ID=exon-XM_030242826.2-3;Parent=rna-XM_030242826.2;Dbxref=GeneID:57373,GenBank:XM_030242826.2,MGI:MGI:3041226;gbkey=mRNA;gene=Akip1;product=A kinase (PRKA) interacting protein 1%2C transcript variant X2;transcript_id=XM_030242826.2;extra_copy_number=0
CM058247.1	Liftoff	exon	108795225	108795305	.	+	.	ID=exon-XM_030242826.2-4;Parent=rna-XM_030242826.2;Dbxref=GeneID:57373,GenBank:XM_030242826.2,MGI:MGI:3041226;gbkey=mRNA;gene=Akip1;product=A kinase (PRKA) interacting protein 1%2C transcript variant X2;transcript_id=XM_030242826.2;extra_copy_number=0
CM058247.1	Liftoff	exon	108798034	108798470	.	+	.	ID=exon-XM_030242826.2-5;Parent=rna-XM_030242826.2;Dbxref=GeneID:57373,GenBank:XM_030242826.2,MGI:MGI:3041226;gbkey=mRNA;gene=Akip1;product=A kinase (PRKA) interacting protein 1%2C transcript variant X2;transcript_id=XM_030242826.2;extra_copy_number=0
CM058247.1	Liftoff	CDS	108790236	108790454	.	+	.	ID=cds-XP_030098686.1;Parent=rna-XM_030242826.2;Dbxref=GeneID:57373,GenBank:XP_030098686.1,MGI:MGI:3041226;Name=XP_030098686.1;gbkey=CDS;gene=Akip1;product=A-kinase-interacting protein 1 isoform X2;protein_id=XP_030098686.1;extra_copy_number=0
CM058247.1	Liftoff	CDS	108791235	108791315	.	+	.	ID=cds-XP_030098686.1;Parent=rna-XM_030242826.2;Dbxref=GeneID:57373,GenBank:XP_030098686.1,MGI:MGI:3041226;Name=XP_030098686.1;gbkey=CDS;gene=Akip1;product=A-kinase-interacting protein 1 isoform X2;protein_id=XP_030098686.1;extra_copy_number=0
CM058247.1	Liftoff	CDS	108793682	108793795	.	+	.	ID=cds-XP_030098686.1;Parent=rna-XM_030242826.2;Dbxref=GeneID:57373,GenBank:XP_030098686.1,MGI:MGI:3041226;Name=XP_030098686.1;gbkey=CDS;gene=Akip1;product=A-kinase-interacting protein 1 isoform X2;protein_id=XP_030098686.1;extra_copy_number=0
CM058247.1	Liftoff	CDS	108795225	108795305	.	+	.	ID=cds-XP_030098686.1;Parent=rna-XM_030242826.2;Dbxref=GeneID:57373,GenBank:XP_030098686.1,MGI:MGI:3041226;Name=XP_030098686.1;gbkey=CDS;gene=Akip1;product=A-kinase-interacting protein 1 isoform X2;protein_id=XP_030098686.1;extra_copy_number=0
CM058247.1	Liftoff	CDS	108798034	108798177	.	+	.	ID=cds-XP_030098686.1;Parent=rna-XM_030242826.2;Dbxref=GeneID:57373,GenBank:XP_030098686.1,MGI:MGI:3041226;Name=XP_030098686.1;gbkey=CDS;gene=Akip1;product=A-kinase-interacting protein 1 isoform X2;protein_id=XP_030098686.1;extra_copy_number=0
CM058247.1	Liftoff	mRNA	108790049	108798470	.	+	.	ID=rna-XM_006508057.4;Parent=gene-Akip1;Dbxref=GeneID:57373,GenBank:XM_006508057.4,MGI:MGI:3041226;Name=XM_006508057.4;gbkey=mRNA;gene=Akip1;model_evidence=Supporting evidence includes similarity to: 17 long SRA reads%2C and 99%25 coverage of the annotated genomic feature by RNAseq alignments%2C including 15 samples with support for all annotated introns;product=A kinase (PRKA) interacting protein 1%2C transcript variant X5;transcript_id=XM_006508057.4;matches_ref_protein=True;valid_ORF=True;extra_copy_number=0
CM058247.1	Liftoff	exon	108790049	108790632	.	+	.	ID=exon-XM_006508057.4-1;Parent=rna-XM_006508057.4;Dbxref=GeneID:57373,GenBank:XM_006508057.4,MGI:MGI:3041226;gbkey=mRNA;gene=Akip1;product=A kinase (PRKA) interacting protein 1%2C transcript variant X5;transcript_id=XM_006508057.4;extra_copy_number=0
CM058247.1	Liftoff	exon	108791235	108791315	.	+	.	ID=exon-XM_006508057.4-2;Parent=rna-XM_006508057.4;Dbxref=GeneID:57373,GenBank:XM_006508057.4,MGI:MGI:3041226;gbkey=mRNA;gene=Akip1;product=A kinase (PRKA) interacting protein 1%2C transcript variant X5;transcript_id=XM_006508057.4;extra_copy_number=0
CM058247.1	Liftoff	exon	108793682	108793795	.	+	.	ID=exon-XM_006508057.4-3;Parent=rna-XM_006508057.4;Dbxref=GeneID:57373,GenBank:XM_006508057.4,MGI:MGI:3041226;gbkey=mRNA;gene=Akip1;product=A kinase (PRKA) interacting protein 1%2C transcript variant X5;transcript_id=XM_006508057.4;extra_copy_number=0
CM058247.1	Liftoff	exon	108795225	108795305	.	+	.	ID=exon-XM_006508057.4-4;Parent=rna-XM_006508057.4;Dbxref=GeneID:57373,GenBank:XM_006508057.4,MGI:MGI:3041226;gbkey=mRNA;gene=Akip1;product=A kinase (PRKA) interacting protein 1%2C transcript variant X5;transcript_id=XM_006508057.4;extra_copy_number=0
CM058247.1	Liftoff	exon	108797188	108797335	.	+	.	ID=exon-XM_006508057.4-5;Parent=rna-XM_006508057.4;Dbxref=GeneID:57373,GenBank:XM_006508057.4,MGI:MGI:3041226;gbkey=mRNA;gene=Akip1;product=A kinase (PRKA) interacting protein 1%2C transcript variant X5;transcript_id=XM_006508057.4;extra_copy_number=0
CM058247.1	Liftoff	exon	108798034	108798470	.	+	.	ID=exon-XM_006508057.4-6;Parent=rna-XM_006508057.4;Dbxref=GeneID:57373,GenBank:XM_006508057.4,MGI:MGI:3041226;gbkey=mRNA;gene=Akip1;product=A kinase (PRKA) interacting protein 1%2C transcript variant X5;transcript_id=XM_006508057.4;extra_copy_number=0
CM058247.1	Liftoff	CDS	108791277	108791315	.	+	.	ID=cds-XP_006508120.1;Parent=rna-XM_006508057.4;Dbxref=GeneID:57373,GenBank:XP_006508120.1,MGI:MGI:3041226;Name=XP_006508120.1;gbkey=CDS;gene=Akip1;product=A-kinase-interacting protein 1 isoform X5;protein_id=XP_006508120.1;extra_copy_number=0
CM058247.1	Liftoff	CDS	108793682	108793795	.	+	.	ID=cds-XP_006508120.1;Parent=rna-XM_006508057.4;Dbxref=GeneID:57373,GenBank:XP_006508120.1,MGI:MGI:3041226;Name=XP_006508120.1;gbkey=CDS;gene=Akip1;product=A-kinase-interacting protein 1 isoform X5;protein_id=XP_006508120.1;extra_copy_number=0
CM058247.1	Liftoff	CDS	108795225	108795305	.	+	.	ID=cds-XP_006508120.1;Parent=rna-XM_006508057.4;Dbxref=GeneID:57373,GenBank:XP_006508120.1,MGI:MGI:3041226;Name=XP_006508120.1;gbkey=CDS;gene=Akip1;product=A-kinase-interacting protein 1 isoform X5;protein_id=XP_006508120.1;extra_copy_number=0
CM058247.1	Liftoff	CDS	108797188	108797335	.	+	.	ID=cds-XP_006508120.1;Parent=rna-XM_006508057.4;Dbxref=GeneID:57373,GenBank:XP_006508120.1,MGI:MGI:3041226;Name=XP_006508120.1;gbkey=CDS;gene=Akip1;product=A-kinase-interacting protein 1 isoform X5;protein_id=XP_006508120.1;extra_copy_number=0
CM058247.1	Liftoff	CDS	108798034	108798038	.	+	.	ID=cds-XP_006508120.1;Parent=rna-XM_006508057.4;Dbxref=GeneID:57373,GenBank:XP_006508120.1,MGI:MGI:3041226;Name=XP_006508120.1;gbkey=CDS;gene=Akip1;product=A-kinase-interacting protein 1 isoform X5;protein_id=XP_006508120.1;extra_copy_number=0
CM058247.1	Liftoff	mRNA	108790049	108798470	.	+	.	ID=rna-XM_036153280.1;Parent=gene-Akip1;Dbxref=GeneID:57373,GenBank:XM_036153280.1,MGI:MGI:3041226;Name=XM_036153280.1;gbkey=mRNA;gene=Akip1;model_evidence=Supporting evidence includes similarity to: 8 ESTs%2C 139 long SRA reads%2C and 99%25 coverage of the annotated genomic feature by RNAseq alignments%2C including 21 samples with support for all annotated introns;product=A kinase (PRKA) interacting protein 1%2C transcript variant X6;transcript_id=XM_036153280.1;matches_ref_protein=True;valid_ORF=True;extra_copy_number=0
CM058247.1	Liftoff	exon	108790049	108790632	.	+	.	ID=exon-XM_036153280.1-1;Parent=rna-XM_036153280.1;Dbxref=GeneID:57373,GenBank:XM_036153280.1,MGI:MGI:3041226;gbkey=mRNA;gene=Akip1;product=A kinase (PRKA) interacting protein 1%2C transcript variant X6;transcript_id=XM_036153280.1;extra_copy_number=0
CM058247.1	Liftoff	exon	108791235	108791315	.	+	.	ID=exon-XM_036153280.1-2;Parent=rna-XM_036153280.1;Dbxref=GeneID:57373,GenBank:XM_036153280.1,MGI:MGI:3041226;gbkey=mRNA;gene=Akip1;product=A kinase (PRKA) interacting protein 1%2C transcript variant X6;transcript_id=XM_036153280.1;extra_copy_number=0
CM058247.1	Liftoff	exon	108793682	108793795	.	+	.	ID=exon-XM_036153280.1-3;Parent=rna-XM_036153280.1;Dbxref=GeneID:57373,GenBank:XM_036153280.1,MGI:MGI:3041226;gbkey=mRNA;gene=Akip1;product=A kinase (PRKA) interacting protein 1%2C transcript variant X6;transcript_id=XM_036153280.1;extra_copy_number=0
CM058247.1	Liftoff	exon	108795225	108795305	.	+	.	ID=exon-XM_036153280.1-4;Parent=rna-XM_036153280.1;Dbxref=GeneID:57373,GenBank:XM_036153280.1,MGI:MGI:3041226;gbkey=mRNA;gene=Akip1;product=A kinase (PRKA) interacting protein 1%2C transcript variant X6;transcript_id=XM_036153280.1;extra_copy_number=0
CM058247.1	Liftoff	exon	108798034	108798470	.	+	.	ID=exon-XM_036153280.1-5;Parent=rna-XM_036153280.1;Dbxref=GeneID:57373,GenBank:XM_036153280.1,MGI:MGI:3041226;gbkey=mRNA;gene=Akip1;product=A kinase (PRKA) interacting protein 1%2C transcript variant X6;transcript_id=XM_036153280.1;extra_copy_number=0
CM058247.1	Liftoff	CDS	108791277	108791315	.	+	.	ID=cds-XP_036009173.1;Parent=rna-XM_036153280.1;Dbxref=GeneID:57373,GenBank:XP_036009173.1,MGI:MGI:3041226;Name=XP_036009173.1;gbkey=CDS;gene=Akip1;product=A-kinase-interacting protein 1 isoform X6;protein_id=XP_036009173.1;extra_copy_number=0
CM058247.1	Liftoff	CDS	108793682	108793795	.	+	.	ID=cds-XP_036009173.1;Parent=rna-XM_036153280.1;Dbxref=GeneID:57373,GenBank:XP_036009173.1,MGI:MGI:3041226;Name=XP_036009173.1;gbkey=CDS;gene=Akip1;product=A-kinase-interacting protein 1 isoform X6;protein_id=XP_036009173.1;extra_copy_number=0
CM058247.1	Liftoff	CDS	108795225	108795305	.	+	.	ID=cds-XP_036009173.1;Parent=rna-XM_036153280.1;Dbxref=GeneID:57373,GenBank:XP_036009173.1,MGI:MGI:3041226;Name=XP_036009173.1;gbkey=CDS;gene=Akip1;product=A-kinase-interacting protein 1 isoform X6;protein_id=XP_036009173.1;extra_copy_number=0
CM058247.1	Liftoff	CDS	108798034	108798177	.	+	.	ID=cds-XP_036009173.1;Parent=rna-XM_036153280.1;Dbxref=GeneID:57373,GenBank:XP_036009173.1,MGI:MGI:3041226;Name=XP_036009173.1;gbkey=CDS;gene=Akip1;product=A-kinase-interacting protein 1 isoform X6;protein_id=XP_036009173.1;extra_copy_number=0
CM058247.1	Liftoff	match	108792996	108798062	.	+	.	ID=a7c48bec-257b-4542-8f73-ae494116460f;Target=NG_054542.1 1 5067 +;assembly_bases_aln=5067;assembly_bases_seq=5067;bit_score=9431.1;blast_aligner=1;blast_score=5067;common_component=0;e_value=0;filter_score=0;for_remapping=2;gap_count=0;hsp_percent_coverage=100;matchable_bases=5067;matched_bases=5067;num_ident=5067;num_mismatch=0;pct_coverage=100;pct_coverage_hiqual=100;pct_identity_gap=100;pct_identity_gapopen_only=100;pct_identity_ungap=100;rank=1;weighted_identity=1;coverage=1.0;sequence_ID=1.0;extra_copy_number=0;copy_num_ID=a7c48bec-257b-4542-8f73-ae494116460f_0
CM058247.1	Liftoff	enhancer	108793096	108797962	.	.	.	ID=id-GeneID:110120481;Dbxref=GeneID:110120481,VISTA:mm1407;Note=VISTA enhancer mm1407;experiment=EXISTENCE:transgenic organism evidence [ECO:0001131][PMID:17130149];function=enhancer in: somite[6/6] | heart[5/6];gbkey=regulatory;regulatory_class=enhancer;coverage=1.0;sequence_ID=1.0;extra_copy_number=0;copy_num_ID=id-GeneID:110120481_0
CM058247.1	Liftoff	biological_region	108793096	108797962	.	+	.	ID=id-GeneID:110120481-2;Dbxref=GeneID:110120481;Name=biological region;gbkey=Region;standard_name=VISTA enhancer mm1407;coverage=1.0;sequence_ID=1.0;extra_copy_number=0;copy_num_ID=id-GeneID:110120481-2_0
CM058247.1	Liftoff	gene	108798465	108810218	.	-	.	ID=gene-BC051019;Dbxref=GeneID:57355,MGI:MGI:1928824;Name=BC051019;description=cDNA sequence BC051019;gbkey=Gene;gene=BC051019;gene_biotype=protein_coding;gene_synonym=D7H11orf16,ICRFP703B1614Q5.5;coverage=1.0;sequence_ID=1.0;valid_ORFs=2;extra_copy_number=0;copy_num_ID=gene-BC051019_0
CM058247.1	Liftoff	mRNA	108798465	108810055	.	-	.	ID=rna-NM_001040700.2;Parent=gene-BC051019;Dbxref=GeneID:57355,GenBank:NM_001040700.2,MGI:MGI:1928824;Name=NM_001040700.2;gbkey=mRNA;gene=BC051019;product=cDNA sequence BC051019;tag=RefSeq Select;transcript_id=NM_001040700.2;matches_ref_protein=True;valid_ORF=True;extra_copy_number=0
CM058247.1	Liftoff	exon	108798465	108798819	.	-	.	ID=exon-NM_001040700.2-6;Parent=rna-NM_001040700.2;Dbxref=GeneID:57355,GenBank:NM_001040700.2,MGI:MGI:1928824;gbkey=mRNA;gene=BC051019;product=cDNA sequence BC051019;tag=RefSeq Select;transcript_id=NM_001040700.2;extra_copy_number=0
CM058247.1	Liftoff	exon	108802130	108802771	.	-	.	ID=exon-NM_001040700.2-5;Parent=rna-NM_001040700.2;Dbxref=GeneID:57355,GenBank:NM_001040700.2,MGI:MGI:1928824;gbkey=mRNA;gene=BC051019;product=cDNA sequence BC051019;tag=RefSeq Select;transcript_id=NM_001040700.2;extra_copy_number=0
CM058247.1	Liftoff	exon	108804209	108804443	.	-	.	ID=exon-NM_001040700.2-4;Parent=rna-NM_001040700.2;Dbxref=GeneID:57355,GenBank:NM_001040700.2,MGI:MGI:1928824;gbkey=mRNA;gene=BC051019;product=cDNA sequence BC051019;tag=RefSeq Select;transcript_id=NM_001040700.2;extra_copy_number=0
CM058247.1	Liftoff	exon	108806815	108806971	.	-	.	ID=exon-NM_001040700.2-3;Parent=rna-NM_001040700.2;Dbxref=GeneID:57355,GenBank:NM_001040700.2,MGI:MGI:1928824;gbkey=mRNA;gene=BC051019;product=cDNA sequence BC051019;tag=RefSeq Select;transcript_id=NM_001040700.2;extra_copy_number=0
CM058247.1	Liftoff	exon	108809403	108809587	.	-	.	ID=exon-NM_001040700.2-2;Parent=rna-NM_001040700.2;Dbxref=GeneID:57355,GenBank:NM_001040700.2,MGI:MGI:1928824;gbkey=mRNA;gene=BC051019;product=cDNA sequence BC051019;tag=RefSeq Select;transcript_id=NM_001040700.2;extra_copy_number=0
CM058247.1	Liftoff	exon	108809688	108810055	.	-	.	ID=exon-NM_001040700.2-1;Parent=rna-NM_001040700.2;Dbxref=GeneID:57355,GenBank:NM_001040700.2,MGI:MGI:1928824;gbkey=mRNA;gene=BC051019;product=cDNA sequence BC051019;tag=RefSeq Select;transcript_id=NM_001040700.2;extra_copy_number=0
CM058247.1	Liftoff	CDS	108798812	108798819	.	-	.	ID=cds-NP_001035790.1;Parent=rna-NM_001040700.2;Dbxref=CCDS:CCDS40084.1,GeneID:57355,GenBank:NP_001035790.1,MGI:MGI:1928824;Name=NP_001035790.1;gbkey=CDS;gene=BC051019;product=uncharacterized protein C11orf16 homolog;protein_id=NP_001035790.1;tag=RefSeq Select;extra_copy_number=0
CM058247.1	Liftoff	CDS	108802130	108802771	.	-	.	ID=cds-NP_001035790.1;Parent=rna-NM_001040700.2;Dbxref=CCDS:CCDS40084.1,GeneID:57355,GenBank:NP_001035790.1,MGI:MGI:1928824;Name=NP_001035790.1;gbkey=CDS;gene=BC051019;product=uncharacterized protein C11orf16 homolog;protein_id=NP_001035790.1;tag=RefSeq Select;extra_copy_number=0
CM058247.1	Liftoff	CDS	108804209	108804443	.	-	.	ID=cds-NP_001035790.1;Parent=rna-NM_001040700.2;Dbxref=CCDS:CCDS40084.1,GeneID:57355,GenBank:NP_001035790.1,MGI:MGI:1928824;Name=NP_001035790.1;gbkey=CDS;gene=BC051019;product=uncharacterized protein C11orf16 homolog;protein_id=NP_001035790.1;tag=RefSeq Select;extra_copy_number=0
CM058247.1	Liftoff	CDS	108806815	108806971	.	-	.	ID=cds-NP_001035790.1;Parent=rna-NM_001040700.2;Dbxref=CCDS:CCDS40084.1,GeneID:57355,GenBank:NP_001035790.1,MGI:MGI:1928824;Name=NP_001035790.1;gbkey=CDS;gene=BC051019;product=uncharacterized protein C11orf16 homolog;protein_id=NP_001035790.1;tag=RefSeq Select;extra_copy_number=0
CM058247.1	Liftoff	CDS	108809403	108809569	.	-	.	ID=cds-NP_001035790.1;Parent=rna-NM_001040700.2;Dbxref=CCDS:CCDS40084.1,GeneID:57355,GenBank:NP_001035790.1,MGI:MGI:1928824;Name=NP_001035790.1;gbkey=CDS;gene=BC051019;product=uncharacterized protein C11orf16 homolog;protein_id=NP_001035790.1;tag=RefSeq Select;extra_copy_number=0
CM058247.1	Liftoff	mRNA	108798465	108810218	.	-	.	ID=rna-XM_006508052.4;Parent=gene-BC051019;Dbxref=GeneID:57355,GenBank:XM_006508052.4,MGI:MGI:1928824;Name=XM_006508052.4;gbkey=mRNA;gene=BC051019;model_evidence=Supporting evidence includes similarity to: 6 ESTs%2C 3 Proteins%2C 13 long SRA reads%2C and 98%25 coverage of the annotated genomic feature by RNAseq alignments;product=cDNA sequence BC051019%2C transcript variant X1;transcript_id=XM_006508052.4;matches_ref_protein=True;valid_ORF=True;extra_copy_number=0
CM058247.1	Liftoff	exon	108798465	108798819	.	-	.	ID=exon-XM_006508052.4-6;Parent=rna-XM_006508052.4;Dbxref=GeneID:57355,GenBank:XM_006508052.4,MGI:MGI:1928824;gbkey=mRNA;gene=BC051019;product=cDNA sequence BC051019%2C transcript variant X1;transcript_id=XM_006508052.4;extra_copy_number=0
CM058247.1	Liftoff	exon	108802130	108802771	.	-	.	ID=exon-XM_006508052.4-5;Parent=rna-XM_006508052.4;Dbxref=GeneID:57355,GenBank:XM_006508052.4,MGI:MGI:1928824;gbkey=mRNA;gene=BC051019;product=cDNA sequence BC051019%2C transcript variant X1;transcript_id=XM_006508052.4;extra_copy_number=0
CM058247.1	Liftoff	exon	108804209	108804443	.	-	.	ID=exon-XM_006508052.4-4;Parent=rna-XM_006508052.4;Dbxref=GeneID:57355,GenBank:XM_006508052.4,MGI:MGI:1928824;gbkey=mRNA;gene=BC051019;product=cDNA sequence BC051019%2C transcript variant X1;transcript_id=XM_006508052.4;extra_copy_number=0
CM058247.1	Liftoff	exon	108806815	108806971	.	-	.	ID=exon-XM_006508052.4-3;Parent=rna-XM_006508052.4;Dbxref=GeneID:57355,GenBank:XM_006508052.4,MGI:MGI:1928824;gbkey=mRNA;gene=BC051019;product=cDNA sequence BC051019%2C transcript variant X1;transcript_id=XM_006508052.4;extra_copy_number=0
CM058247.1	Liftoff	exon	108809403	108809587	.	-	.	ID=exon-XM_006508052.4-2;Parent=rna-XM_006508052.4;Dbxref=GeneID:57355,GenBank:XM_006508052.4,MGI:MGI:1928824;gbkey=mRNA;gene=BC051019;product=cDNA sequence BC051019%2C transcript variant X1;transcript_id=XM_006508052.4;extra_copy_number=0
CM058247.1	Liftoff	exon	108810080	108810218	.	-	.	ID=exon-XM_006508052.4-1;Parent=rna-XM_006508052.4;Dbxref=GeneID:57355,GenBank:XM_006508052.4,MGI:MGI:1928824;gbkey=mRNA;gene=BC051019;product=cDNA sequence BC051019%2C transcript variant X1;transcript_id=XM_006508052.4;extra_copy_number=0
CM058247.1	Liftoff	CDS	108798812	108798819	.	-	.	ID=cds-XP_006508115.1;Parent=rna-XM_006508052.4;Dbxref=GeneID:57355,GenBank:XP_006508115.1,MGI:MGI:1928824;Name=XP_006508115.1;gbkey=CDS;gene=BC051019;product=uncharacterized protein C11orf16 homolog isoform X1;protein_id=XP_006508115.1;extra_copy_number=0
CM058247.1	Liftoff	CDS	108802130	108802771	.	-	.	ID=cds-XP_006508115.1;Parent=rna-XM_006508052.4;Dbxref=GeneID:57355,GenBank:XP_006508115.1,MGI:MGI:1928824;Name=XP_006508115.1;gbkey=CDS;gene=BC051019;product=uncharacterized protein C11orf16 homolog isoform X1;protein_id=XP_006508115.1;extra_copy_number=0
CM058247.1	Liftoff	CDS	108804209	108804443	.	-	.	ID=cds-XP_006508115.1;Parent=rna-XM_006508052.4;Dbxref=GeneID:57355,GenBank:XP_006508115.1,MGI:MGI:1928824;Name=XP_006508115.1;gbkey=CDS;gene=BC051019;product=uncharacterized protein C11orf16 homolog isoform X1;protein_id=XP_006508115.1;extra_copy_number=0
CM058247.1	Liftoff	CDS	108806815	108806971	.	-	.	ID=cds-XP_006508115.1;Parent=rna-XM_006508052.4;Dbxref=GeneID:57355,GenBank:XP_006508115.1,MGI:MGI:1928824;Name=XP_006508115.1;gbkey=CDS;gene=BC051019;product=uncharacterized protein C11orf16 homolog isoform X1;protein_id=XP_006508115.1;extra_copy_number=0
CM058247.1	Liftoff	CDS	108809403	108809569	.	-	.	ID=cds-XP_006508115.1;Parent=rna-XM_006508052.4;Dbxref=GeneID:57355,GenBank:XP_006508115.1,MGI:MGI:1928824;Name=XP_006508115.1;gbkey=CDS;gene=BC051019;product=uncharacterized protein C11orf16 homolog isoform X1;protein_id=XP_006508115.1;extra_copy_number=0
CM058247.1	Liftoff	gene	108802549	108807310	.	+	.	ID=gene-Gm51493;Dbxref=GeneID:115486541,MGI:MGI:6365135;Name=Gm51493;description=predicted gene%2C 51493;gbkey=Gene;gene=Gm51493;gene_biotype=lncRNA;coverage=1.0;sequence_ID=1.0;extra_copy_number=0;copy_num_ID=gene-Gm51493_0
CM058247.1	Liftoff	lnc_RNA	108802549	108807310	.	+	.	ID=rna-XR_003946860.2;Parent=gene-Gm51493;Dbxref=GeneID:115486541,GenBank:XR_003946860.2,MGI:MGI:6365135;Name=XR_003946860.2;gbkey=ncRNA;gene=Gm51493;model_evidence=Supporting evidence includes similarity to: 100%25 coverage of the annotated genomic feature by RNAseq alignments%2C including 8 samples with support for all annotated introns;product=predicted gene%2C 51493;transcript_id=XR_003946860.2;extra_copy_number=0
CM058247.1	Liftoff	exon	108802549	108802641	.	+	.	ID=exon-XR_003946860.2-1;Parent=rna-XR_003946860.2;Dbxref=GeneID:115486541,GenBank:XR_003946860.2,MGI:MGI:6365135;gbkey=ncRNA;gene=Gm51493;product=predicted gene%2C 51493;transcript_id=XR_003946860.2;extra_copy_number=0
CM058247.1	Liftoff	exon	108802969	108803078	.	+	.	ID=exon-XR_003946860.2-2;Parent=rna-XR_003946860.2;Dbxref=GeneID:115486541,GenBank:XR_003946860.2,MGI:MGI:6365135;gbkey=ncRNA;gene=Gm51493;product=predicted gene%2C 51493;transcript_id=XR_003946860.2;extra_copy_number=0
CM058247.1	Liftoff	exon	108806875	108807310	.	+	.	ID=exon-XR_003946860.2-3;Parent=rna-XR_003946860.2;Dbxref=GeneID:115486541,GenBank:XR_003946860.2,MGI:MGI:6365135;gbkey=ncRNA;gene=Gm51493;product=predicted gene%2C 51493;transcript_id=XR_003946860.2;extra_copy_number=0
CM058247.1	Liftoff	gene	108813749	108818020	.	-	.	ID=gene-Ascl3;Dbxref=GeneID:56787,MGI:MGI:1928820;Name=Ascl3;description=achaete-scute family bHLH transcription factor 3;gbkey=Gene;gene=Ascl3;gene_biotype=protein_coding;gene_synonym=bHLHa42,Sgn1;coverage=1.0;sequence_ID=1.0;valid_ORFs=1;extra_copy_number=0;copy_num_ID=gene-Ascl3_0
CM058247.1	Liftoff	mRNA	108813749	108818020	.	-	.	ID=rna-NM_020051.1;Parent=gene-Ascl3;Dbxref=GeneID:56787,GenBank:NM_020051.1,MGI:MGI:1928820;Name=NM_020051.1;gbkey=mRNA;gene=Ascl3;product=achaete-scute family bHLH transcription factor 3;tag=RefSeq Select;transcript_id=NM_020051.1;matches_ref_protein=True;valid_ORF=True;extra_copy_number=0
CM058247.1	Liftoff	exon	108813749	108814407	.	-	.	ID=exon-NM_020051.1-2;Parent=rna-NM_020051.1;Dbxref=GeneID:56787,GenBank:NM_020051.1,MGI:MGI:1928820;gbkey=mRNA;gene=Ascl3;product=achaete-scute family bHLH transcription factor 3;tag=RefSeq Select;transcript_id=NM_020051.1;extra_copy_number=0
CM058247.1	Liftoff	exon	108817974	108818020	.	-	.	ID=exon-NM_020051.1-1;Parent=rna-NM_020051.1;Dbxref=GeneID:56787,GenBank:NM_020051.1,MGI:MGI:1928820;gbkey=mRNA;gene=Ascl3;product=achaete-scute family bHLH transcription factor 3;tag=RefSeq Select;transcript_id=NM_020051.1;extra_copy_number=0
CM058247.1	Liftoff	CDS	108813870	108814394	.	-	.	ID=cds-NP_064435.1;Parent=rna-NM_020051.1;Dbxref=CCDS:CCDS21737.1,GeneID:56787,GenBank:NP_064435.1,MGI:MGI:1928820;Name=NP_064435.1;gbkey=CDS;gene=Ascl3;product=achaete-scute homolog 3;protein_id=NP_064435.1;tag=RefSeq Select;extra_copy_number=0
CM058247.1	Liftoff	gene	108822114	108838543	.	-	.	ID=gene-Tmem9b;Dbxref=GeneID:56786,MGI:MGI:1915254;Name=Tmem9b;description=TMEM9 domain family%2C member B;gbkey=Gene;gene=Tmem9b;gene_biotype=protein_coding;gene_synonym=2310004K06Rik,D7H11orf15,ICRFP703B1614Q5.3;coverage=1.0;sequence_ID=1.0;valid_ORFs=1;extra_copy_number=0;copy_num_ID=gene-Tmem9b_0
CM058247.1	Liftoff	mRNA	108822114	108838543	.	-	.	ID=rna-NM_020050.1;Parent=gene-Tmem9b;Dbxref=GeneID:56786,GenBank:NM_020050.1,MGI:MGI:1915254;Name=NM_020050.1;gbkey=mRNA;gene=Tmem9b;product=TMEM9 domain family%2C member B;tag=RefSeq Select;transcript_id=NM_020050.1;matches_ref_protein=True;valid_ORF=True;extra_copy_number=0
CM058247.1	Liftoff	exon	108822114	108823269	.	-	.	ID=exon-NM_020050.1-5;Parent=rna-NM_020050.1;Dbxref=GeneID:56786,GenBank:NM_020050.1,MGI:MGI:1915254;gbkey=mRNA;gene=Tmem9b;product=TMEM9 domain family%2C member B;tag=RefSeq Select;transcript_id=NM_020050.1;extra_copy_number=0
CM058247.1	Liftoff	exon	108829827	108829961	.	-	.	ID=exon-NM_020050.1-4;Parent=rna-NM_020050.1;Dbxref=GeneID:56786,GenBank:NM_020050.1,MGI:MGI:1915254;gbkey=mRNA;gene=Tmem9b;product=TMEM9 domain family%2C member B;tag=RefSeq Select;transcript_id=NM_020050.1;extra_copy_number=0
CM058247.1	Liftoff	exon	108831590	108831698	.	-	.	ID=exon-NM_020050.1-3;Parent=rna-NM_020050.1;Dbxref=GeneID:56786,GenBank:NM_020050.1,MGI:MGI:1915254;gbkey=mRNA;gene=Tmem9b;product=TMEM9 domain family%2C member B;tag=RefSeq Select;transcript_id=NM_020050.1;extra_copy_number=0
CM058247.1	Liftoff	exon	108836293	108836384	.	-	.	ID=exon-NM_020050.1-2;Parent=rna-NM_020050.1;Dbxref=GeneID:56786,GenBank:NM_020050.1,MGI:MGI:1915254;gbkey=mRNA;gene=Tmem9b;product=TMEM9 domain family%2C member B;tag=RefSeq Select;transcript_id=NM_020050.1;extra_copy_number=0
CM058247.1	Liftoff	exon	108838351	108838543	.	-	.	ID=exon-NM_020050.1-1;Parent=rna-NM_020050.1;Dbxref=GeneID:56786,GenBank:NM_020050.1,MGI:MGI:1915254;gbkey=mRNA;gene=Tmem9b;product=TMEM9 domain family%2C member B;tag=RefSeq Select;transcript_id=NM_020050.1;extra_copy_number=0
CM058247.1	Liftoff	CDS	108823114	108823269	.	-	.	ID=cds-NP_064434.1;Parent=rna-NM_020050.1;Dbxref=CCDS:CCDS21738.1,GeneID:56786,GenBank:NP_064434.1,MGI:MGI:1915254;Name=NP_064434.1;gbkey=CDS;gene=Tmem9b;product=transmembrane protein 9B precursor;protein_id=NP_064434.1;tag=RefSeq Select;extra_copy_number=0
CM058247.1	Liftoff	CDS	108829827	108829961	.	-	.	ID=cds-NP_064434.1;Parent=rna-NM_020050.1;Dbxref=CCDS:CCDS21738.1,GeneID:56786,GenBank:NP_064434.1,MGI:MGI:1915254;Name=NP_064434.1;gbkey=CDS;gene=Tmem9b;product=transmembrane protein 9B precursor;protein_id=NP_064434.1;tag=RefSeq Select;extra_copy_number=0
CM058247.1	Liftoff	CDS	108831590	108831698	.	-	.	ID=cds-NP_064434.1;Parent=rna-NM_020050.1;Dbxref=CCDS:CCDS21738.1,GeneID:56786,GenBank:NP_064434.1,MGI:MGI:1915254;Name=NP_064434.1;gbkey=CDS;gene=Tmem9b;product=transmembrane protein 9B precursor;protein_id=NP_064434.1;tag=RefSeq Select;extra_copy_number=0
CM058247.1	Liftoff	CDS	108836293	108836384	.	-	.	ID=cds-NP_064434.1;Parent=rna-NM_020050.1;Dbxref=CCDS:CCDS21738.1,GeneID:56786,GenBank:NP_064434.1,MGI:MGI:1915254;Name=NP_064434.1;gbkey=CDS;gene=Tmem9b;product=transmembrane protein 9B precursor;protein_id=NP_064434.1;tag=RefSeq Select;extra_copy_number=0
CM058247.1	Liftoff	CDS	108838351	108838458	.	-	.	ID=cds-NP_064434.1;Parent=rna-NM_020050.1;Dbxref=CCDS:CCDS21738.1,GeneID:56786,GenBank:NP_064434.1,MGI:MGI:1915254;Name=NP_064434.1;gbkey=CDS;gene=Tmem9b;product=transmembrane protein 9B precursor;protein_id=NP_064434.1;tag=RefSeq Select;extra_copy_number=0
CM058247.1	Liftoff	pseudogene	108838599	108841558	.	+	.	ID=gene-4930431P19Rik;Dbxref=GeneID:73886,MGI:MGI:1921136;Name=4930431P19Rik;description=RIKEN cDNA 4930431P19 gene;gbkey=Gene;gene=4930431P19Rik;gene_biotype=transcribed_pseudogene;pseudo=true;coverage=1.0;sequence_ID=1.0;extra_copy_number=0;copy_num_ID=gene-4930431P19Rik_0
CM058247.1	Liftoff	transcript	108838599	108841558	.	+	.	ID=rna-NR_183171.1;Parent=gene-4930431P19Rik;Dbxref=GeneID:73886,GenBank:NR_183171.1,MGI:MGI:1921136;Name=NR_183171.1;gbkey=misc_RNA;gene=4930431P19Rik;product=RIKEN cDNA 4930431P19 gene;pseudo=true;transcript_id=NR_183171.1;extra_copy_number=0
CM058247.1	Liftoff	exon	108838599	108841558	.	+	.	ID=exon-NR_183171.1-1;Parent=rna-NR_183171.1;Dbxref=GeneID:73886,GenBank:NR_183171.1,MGI:MGI:1921136;gbkey=misc_RNA;gene=4930431P19Rik;product=RIKEN cDNA 4930431P19 gene;pseudo=true;transcript_id=NR_183171.1;extra_copy_number=0
CM058247.1	Liftoff	gene	108844336	108867825	.	-	.	ID=gene-Nrip3;Dbxref=GeneID:78593,MGI:MGI:1925843;Name=Nrip3;description=nuclear receptor interacting protein 3;gbkey=Gene;gene=Nrip3;gene_biotype=protein_coding;gene_synonym=A330103B05Rik,D7H11orf14,ICRFP703B1614Q5.2;coverage=1.0;sequence_ID=1.0;valid_ORFs=1;extra_copy_number=0;copy_num_ID=gene-Nrip3_0
CM058247.1	Liftoff	mRNA	108844336	108867825	.	-	.	ID=rna-NM_020610.1;Parent=gene-Nrip3;Dbxref=GeneID:78593,GenBank:NM_020610.1,MGI:MGI:1925843;Name=NM_020610.1;gbkey=mRNA;gene=Nrip3;product=nuclear receptor interacting protein 3;tag=RefSeq Select;transcript_id=NM_020610.1;matches_ref_protein=True;valid_ORF=True;extra_copy_number=0
CM058247.1	Liftoff	exon	108844336	108847469	.	-	.	ID=exon-NM_020610.1-7;Parent=rna-NM_020610.1;Dbxref=GeneID:78593,GenBank:NM_020610.1,MGI:MGI:1925843;gbkey=mRNA;gene=Nrip3;product=nuclear receptor interacting protein 3;tag=RefSeq Select;transcript_id=NM_020610.1;extra_copy_number=0
CM058247.1	Liftoff	exon	108847927	108848021	.	-	.	ID=exon-NM_020610.1-6;Parent=rna-NM_020610.1;Dbxref=GeneID:78593,GenBank:NM_020610.1,MGI:MGI:1925843;gbkey=mRNA;gene=Nrip3;product=nuclear receptor interacting protein 3;tag=RefSeq Select;transcript_id=NM_020610.1;extra_copy_number=0
CM058247.1	Liftoff	exon	108848101	108848153	.	-	.	ID=exon-NM_020610.1-5;Parent=rna-NM_020610.1;Dbxref=GeneID:78593,GenBank:NM_020610.1,MGI:MGI:1925843;gbkey=mRNA;gene=Nrip3;product=nuclear receptor interacting protein 3;tag=RefSeq Select;transcript_id=NM_020610.1;extra_copy_number=0
CM058247.1	Liftoff	exon	108849764	108849903	.	-	.	ID=exon-NM_020610.1-4;Parent=rna-NM_020610.1;Dbxref=GeneID:78593,GenBank:NM_020610.1,MGI:MGI:1925843;gbkey=mRNA;gene=Nrip3;product=nuclear receptor interacting protein 3;tag=RefSeq Select;transcript_id=NM_020610.1;extra_copy_number=0
CM058247.1	Liftoff	exon	108851746	108851828	.	-	.	ID=exon-NM_020610.1-3;Parent=rna-NM_020610.1;Dbxref=GeneID:78593,GenBank:NM_020610.1,MGI:MGI:1925843;gbkey=mRNA;gene=Nrip3;product=nuclear receptor interacting protein 3;tag=RefSeq Select;transcript_id=NM_020610.1;extra_copy_number=0
CM058247.1	Liftoff	exon	108852753	108852914	.	-	.	ID=exon-NM_020610.1-2;Parent=rna-NM_020610.1;Dbxref=GeneID:78593,GenBank:NM_020610.1,MGI:MGI:1925843;gbkey=mRNA;gene=Nrip3;product=nuclear receptor interacting protein 3;tag=RefSeq Select;transcript_id=NM_020610.1;extra_copy_number=0
CM058247.1	Liftoff	exon	108867580	108867825	.	-	.	ID=exon-NM_020610.1-1;Parent=rna-NM_020610.1;Dbxref=GeneID:78593,GenBank:NM_020610.1,MGI:MGI:1925843;gbkey=mRNA;gene=Nrip3;product=nuclear receptor interacting protein 3;tag=RefSeq Select;transcript_id=NM_020610.1;extra_copy_number=0
CM058247.1	Liftoff	CDS	108847454	108847469	.	-	.	ID=cds-NP_065635.1;Parent=rna-NM_020610.1;Dbxref=CCDS:CCDS21739.1,GeneID:78593,GenBank:NP_065635.1,MGI:MGI:1925843;Name=NP_065635.1;gbkey=CDS;gene=Nrip3;product=nuclear receptor-interacting protein 3;protein_id=NP_065635.1;tag=RefSeq Select;extra_copy_number=0
CM058247.1	Liftoff	CDS	108847927	108848021	.	-	.	ID=cds-NP_065635.1;Parent=rna-NM_020610.1;Dbxref=CCDS:CCDS21739.1,GeneID:78593,GenBank:NP_065635.1,MGI:MGI:1925843;Name=NP_065635.1;gbkey=CDS;gene=Nrip3;product=nuclear receptor-interacting protein 3;protein_id=NP_065635.1;tag=RefSeq Select;extra_copy_number=0
CM058247.1	Liftoff	CDS	108848101	108848153	.	-	.	ID=cds-NP_065635.1;Parent=rna-NM_020610.1;Dbxref=CCDS:CCDS21739.1,GeneID:78593,GenBank:NP_065635.1,MGI:MGI:1925843;Name=NP_065635.1;gbkey=CDS;gene=Nrip3;product=nuclear receptor-interacting protein 3;protein_id=NP_065635.1;tag=RefSeq Select;extra_copy_number=0
CM058247.1	Liftoff	CDS	108849764	108849903	.	-	.	ID=cds-NP_065635.1;Parent=rna-NM_020610.1;Dbxref=CCDS:CCDS21739.1,GeneID:78593,GenBank:NP_065635.1,MGI:MGI:1925843;Name=NP_065635.1;gbkey=CDS;gene=Nrip3;product=nuclear receptor-interacting protein 3;protein_id=NP_065635.1;tag=RefSeq Select;extra_copy_number=0
CM058247.1	Liftoff	CDS	108851746	108851828	.	-	.	ID=cds-NP_065635.1;Parent=rna-NM_020610.1;Dbxref=CCDS:CCDS21739.1,GeneID:78593,GenBank:NP_065635.1,MGI:MGI:1925843;Name=NP_065635.1;gbkey=CDS;gene=Nrip3;product=nuclear receptor-interacting protein 3;protein_id=NP_065635.1;tag=RefSeq Select;extra_copy_number=0
CM058247.1	Liftoff	CDS	108852753	108852914	.	-	.	ID=cds-NP_065635.1;Parent=rna-NM_020610.1;Dbxref=CCDS:CCDS21739.1,GeneID:78593,GenBank:NP_065635.1,MGI:MGI:1925843;Name=NP_065635.1;gbkey=CDS;gene=Nrip3;product=nuclear receptor-interacting protein 3;protein_id=NP_065635.1;tag=RefSeq Select;extra_copy_number=0
CM058247.1	Liftoff	CDS	108867580	108867753	.	-	.	ID=cds-NP_065635.1;Parent=rna-NM_020610.1;Dbxref=CCDS:CCDS21739.1,GeneID:78593,GenBank:NP_065635.1,MGI:MGI:1925843;Name=NP_065635.1;gbkey=CDS;gene=Nrip3;product=nuclear receptor-interacting protein 3;protein_id=NP_065635.1;tag=RefSeq Select;extra_copy_number=0
CM058247.1	Liftoff	gene	108860892	108860998	.	-	.	ID=gene-Gm22822;Dbxref=GeneID:115486808,MGI:MGI:5452599;Name=Gm22822;description=predicted gene%2C 22822;gbkey=Gene;gene=Gm22822;gene_biotype=snRNA;coverage=1.0;sequence_ID=1.0;extra_copy_number=0;copy_num_ID=gene-Gm22822_0
CM058247.1	Liftoff	snRNA	108860892	108860998	.	-	.	ID=rna-XR_004934656.1;Parent=gene-Gm22822;Dbxref=GeneID:115486808,RFAM:RF00026,GenBank:XR_004934656.1,MGI:MGI:5452599;Name=XR_004934656.1;gbkey=ncRNA;gene=Gm22822;inference=COORDINATES: profile:INFERNAL:1.1.1;product=U6 spliceosomal RNA;transcript_id=XR_004934656.1;extra_copy_number=0
CM058247.1	Liftoff	exon	108860892	108860998	.	-	.	ID=exon-XR_004934656.1-1;Parent=rna-XR_004934656.1;Dbxref=GeneID:115486808,RFAM:RF00026,GenBank:XR_004934656.1,MGI:MGI:5452599;gbkey=ncRNA;gene=Gm22822;inference=COORDINATES: profile:INFERNAL:1.1.1;product=U6 spliceosomal RNA;transcript_id=XR_004934656.1;extra_copy_number=0
CM058247.1	Liftoff	gene	108884974	108951969	.	-	.	ID=gene-Scube2;Dbxref=GeneID:56788,MGI:MGI:1928765;Name=Scube2;description=signal peptide%2C CUB domain%2C EGF-like 2;gbkey=Gene;gene=Scube2;gene_biotype=protein_coding;gene_synonym=4932442O19Rik,Cegf1,Cegp1;coverage=1.0;sequence_ID=1.0;valid_ORFs=1;extra_copy_number=0;copy_num_ID=gene-Scube2_0
CM058247.1	Liftoff	mRNA	108884974	108951969	.	-	.	ID=rna-NM_020052.2;Parent=gene-Scube2;Dbxref=GeneID:56788,GenBank:NM_020052.2,MGI:MGI:1928765;Name=NM_020052.2;gbkey=mRNA;gene=Scube2;product=signal peptide%2C CUB domain%2C EGF-like 2;tag=RefSeq Select;transcript_id=NM_020052.2;matches_ref_protein=True;valid_ORF=True;extra_copy_number=0
CM058247.1	Liftoff	exon	108884974	108885689	.	-	.	ID=exon-NM_020052.2-22;Parent=rna-NM_020052.2;Dbxref=GeneID:56788,GenBank:NM_020052.2,MGI:MGI:1928765;gbkey=mRNA;gene=Scube2;product=signal peptide%2C CUB domain%2C EGF-like 2;tag=RefSeq Select;transcript_id=NM_020052.2;extra_copy_number=0
CM058247.1	Liftoff	exon	108886858	108886937	.	-	.	ID=exon-NM_020052.2-21;Parent=rna-NM_020052.2;Dbxref=GeneID:56788,GenBank:NM_020052.2,MGI:MGI:1928765;gbkey=mRNA;gene=Scube2;product=signal peptide%2C CUB domain%2C EGF-like 2;tag=RefSeq Select;transcript_id=NM_020052.2;extra_copy_number=0
CM058247.1	Liftoff	exon	108890892	108891044	.	-	.	ID=exon-NM_020052.2-20;Parent=rna-NM_020052.2;Dbxref=GeneID:56788,GenBank:NM_020052.2,MGI:MGI:1928765;gbkey=mRNA;gene=Scube2;product=signal peptide%2C CUB domain%2C EGF-like 2;tag=RefSeq Select;transcript_id=NM_020052.2;extra_copy_number=0
CM058247.1	Liftoff	exon	108892327	108892524	.	-	.	ID=exon-NM_020052.2-19;Parent=rna-NM_020052.2;Dbxref=GeneID:56788,GenBank:NM_020052.2,MGI:MGI:1928765;gbkey=mRNA;gene=Scube2;product=signal peptide%2C CUB domain%2C EGF-like 2;tag=RefSeq Select;transcript_id=NM_020052.2;extra_copy_number=0
CM058247.1	Liftoff	exon	108894693	108894854	.	-	.	ID=exon-NM_020052.2-18;Parent=rna-NM_020052.2;Dbxref=GeneID:56788,GenBank:NM_020052.2,MGI:MGI:1928765;gbkey=mRNA;gene=Scube2;product=signal peptide%2C CUB domain%2C EGF-like 2;tag=RefSeq Select;transcript_id=NM_020052.2;extra_copy_number=0
CM058247.1	Liftoff	exon	108895362	108895529	.	-	.	ID=exon-NM_020052.2-17;Parent=rna-NM_020052.2;Dbxref=GeneID:56788,GenBank:NM_020052.2,MGI:MGI:1928765;gbkey=mRNA;gene=Scube2;product=signal peptide%2C CUB domain%2C EGF-like 2;tag=RefSeq Select;transcript_id=NM_020052.2;extra_copy_number=0
CM058247.1	Liftoff	exon	108911051	108911257	.	-	.	ID=exon-NM_020052.2-16;Parent=rna-NM_020052.2;Dbxref=GeneID:56788,GenBank:NM_020052.2,MGI:MGI:1928765;gbkey=mRNA;gene=Scube2;product=signal peptide%2C CUB domain%2C EGF-like 2;tag=RefSeq Select;transcript_id=NM_020052.2;extra_copy_number=0
CM058247.1	Liftoff	exon	108911605	108911760	.	-	.	ID=exon-NM_020052.2-15;Parent=rna-NM_020052.2;Dbxref=GeneID:56788,GenBank:NM_020052.2,MGI:MGI:1928765;gbkey=mRNA;gene=Scube2;product=signal peptide%2C CUB domain%2C EGF-like 2;tag=RefSeq Select;transcript_id=NM_020052.2;extra_copy_number=0
CM058247.1	Liftoff	exon	108915321	108915425	.	-	.	ID=exon-NM_020052.2-14;Parent=rna-NM_020052.2;Dbxref=GeneID:56788,GenBank:NM_020052.2,MGI:MGI:1928765;gbkey=mRNA;gene=Scube2;product=signal peptide%2C CUB domain%2C EGF-like 2;tag=RefSeq Select;transcript_id=NM_020052.2;extra_copy_number=0
CM058247.1	Liftoff	exon	108917083	108917166	.	-	.	ID=exon-NM_020052.2-13;Parent=rna-NM_020052.2;Dbxref=GeneID:56788,GenBank:NM_020052.2,MGI:MGI:1928765;gbkey=mRNA;gene=Scube2;product=signal peptide%2C CUB domain%2C EGF-like 2;tag=RefSeq Select;transcript_id=NM_020052.2;extra_copy_number=0
CM058247.1	Liftoff	exon	108917414	108917530	.	-	.	ID=exon-NM_020052.2-12;Parent=rna-NM_020052.2;Dbxref=GeneID:56788,GenBank:NM_020052.2,MGI:MGI:1928765;gbkey=mRNA;gene=Scube2;product=signal peptide%2C CUB domain%2C EGF-like 2;tag=RefSeq Select;transcript_id=NM_020052.2;extra_copy_number=0
CM058247.1	Liftoff	exon	108917953	108918075	.	-	.	ID=exon-NM_020052.2-11;Parent=rna-NM_020052.2;Dbxref=GeneID:56788,GenBank:NM_020052.2,MGI:MGI:1928765;gbkey=mRNA;gene=Scube2;product=signal peptide%2C CUB domain%2C EGF-like 2;tag=RefSeq Select;transcript_id=NM_020052.2;extra_copy_number=0
CM058247.1	Liftoff	exon	108919295	108919411	.	-	.	ID=exon-NM_020052.2-10;Parent=rna-NM_020052.2;Dbxref=GeneID:56788,GenBank:NM_020052.2,MGI:MGI:1928765;gbkey=mRNA;gene=Scube2;product=signal peptide%2C CUB domain%2C EGF-like 2;tag=RefSeq Select;transcript_id=NM_020052.2;extra_copy_number=0
CM058247.1	Liftoff	exon	108923280	108923402	.	-	.	ID=exon-NM_020052.2-9;Parent=rna-NM_020052.2;Dbxref=GeneID:56788,GenBank:NM_020052.2,MGI:MGI:1928765;gbkey=mRNA;gene=Scube2;product=signal peptide%2C CUB domain%2C EGF-like 2;tag=RefSeq Select;transcript_id=NM_020052.2;extra_copy_number=0
CM058247.1	Liftoff	exon	108924366	108924482	.	-	.	ID=exon-NM_020052.2-8;Parent=rna-NM_020052.2;Dbxref=GeneID:56788,GenBank:NM_020052.2,MGI:MGI:1928765;gbkey=mRNA;gene=Scube2;product=signal peptide%2C CUB domain%2C EGF-like 2;tag=RefSeq Select;transcript_id=NM_020052.2;extra_copy_number=0
CM058247.1	Liftoff	exon	108929466	108929555	.	-	.	ID=exon-NM_020052.2-7;Parent=rna-NM_020052.2;Dbxref=GeneID:56788,GenBank:NM_020052.2,MGI:MGI:1928765;gbkey=mRNA;gene=Scube2;product=signal peptide%2C CUB domain%2C EGF-like 2;tag=RefSeq Select;transcript_id=NM_020052.2;extra_copy_number=0
CM058247.1	Liftoff	exon	108930163	108930279	.	-	.	ID=exon-NM_020052.2-6;Parent=rna-NM_020052.2;Dbxref=GeneID:56788,GenBank:NM_020052.2,MGI:MGI:1928765;gbkey=mRNA;gene=Scube2;product=signal peptide%2C CUB domain%2C EGF-like 2;tag=RefSeq Select;transcript_id=NM_020052.2;extra_copy_number=0
CM058247.1	Liftoff	exon	108933209	108933334	.	-	.	ID=exon-NM_020052.2-5;Parent=rna-NM_020052.2;Dbxref=GeneID:56788,GenBank:NM_020052.2,MGI:MGI:1928765;gbkey=mRNA;gene=Scube2;product=signal peptide%2C CUB domain%2C EGF-like 2;tag=RefSeq Select;transcript_id=NM_020052.2;extra_copy_number=0
CM058247.1	Liftoff	exon	108938720	108938854	.	-	.	ID=exon-NM_020052.2-4;Parent=rna-NM_020052.2;Dbxref=GeneID:56788,GenBank:NM_020052.2,MGI:MGI:1928765;gbkey=mRNA;gene=Scube2;product=signal peptide%2C CUB domain%2C EGF-like 2;tag=RefSeq Select;transcript_id=NM_020052.2;extra_copy_number=0
CM058247.1	Liftoff	exon	108943807	108943932	.	-	.	ID=exon-NM_020052.2-3;Parent=rna-NM_020052.2;Dbxref=GeneID:56788,GenBank:NM_020052.2,MGI:MGI:1928765;gbkey=mRNA;gene=Scube2;product=signal peptide%2C CUB domain%2C EGF-like 2;tag=RefSeq Select;transcript_id=NM_020052.2;extra_copy_number=0
CM058247.1	Liftoff	exon	108950395	108950517	.	-	.	ID=exon-NM_020052.2-2;Parent=rna-NM_020052.2;Dbxref=GeneID:56788,GenBank:NM_020052.2,MGI:MGI:1928765;gbkey=mRNA;gene=Scube2;product=signal peptide%2C CUB domain%2C EGF-like 2;tag=RefSeq Select;transcript_id=NM_020052.2;extra_copy_number=0
CM058247.1	Liftoff	exon	108951750	108951969	.	-	.	ID=exon-NM_020052.2-1;Parent=rna-NM_020052.2;Dbxref=GeneID:56788,GenBank:NM_020052.2,MGI:MGI:1928765;gbkey=mRNA;gene=Scube2;product=signal peptide%2C CUB domain%2C EGF-like 2;tag=RefSeq Select;transcript_id=NM_020052.2;extra_copy_number=0
CM058247.1	Liftoff	CDS	108885537	108885689	.	-	.	ID=cds-NP_064436.2;Parent=rna-NM_020052.2;Dbxref=CCDS:CCDS21740.2,GeneID:56788,GenBank:NP_064436.2,MGI:MGI:1928765;Name=NP_064436.2;gbkey=CDS;gene=Scube2;product=signal peptide%2C CUB and EGF-like domain-containing protein 2 precursor;protein_id=NP_064436.2;tag=RefSeq Select;extra_copy_number=0
CM058247.1	Liftoff	CDS	108886858	108886937	.	-	.	ID=cds-NP_064436.2;Parent=rna-NM_020052.2;Dbxref=CCDS:CCDS21740.2,GeneID:56788,GenBank:NP_064436.2,MGI:MGI:1928765;Name=NP_064436.2;gbkey=CDS;gene=Scube2;product=signal peptide%2C CUB and EGF-like domain-containing protein 2 precursor;protein_id=NP_064436.2;tag=RefSeq Select;extra_copy_number=0
CM058247.1	Liftoff	CDS	108890892	108891044	.	-	.	ID=cds-NP_064436.2;Parent=rna-NM_020052.2;Dbxref=CCDS:CCDS21740.2,GeneID:56788,GenBank:NP_064436.2,MGI:MGI:1928765;Name=NP_064436.2;gbkey=CDS;gene=Scube2;product=signal peptide%2C CUB and EGF-like domain-containing protein 2 precursor;protein_id=NP_064436.2;tag=RefSeq Select;extra_copy_number=0
CM058247.1	Liftoff	CDS	108892327	108892524	.	-	.	ID=cds-NP_064436.2;Parent=rna-NM_020052.2;Dbxref=CCDS:CCDS21740.2,GeneID:56788,GenBank:NP_064436.2,MGI:MGI:1928765;Name=NP_064436.2;gbkey=CDS;gene=Scube2;product=signal peptide%2C CUB and EGF-like domain-containing protein 2 precursor;protein_id=NP_064436.2;tag=RefSeq Select;extra_copy_number=0
CM058247.1	Liftoff	CDS	108894693	108894854	.	-	.	ID=cds-NP_064436.2;Parent=rna-NM_020052.2;Dbxref=CCDS:CCDS21740.2,GeneID:56788,GenBank:NP_064436.2,MGI:MGI:1928765;Name=NP_064436.2;gbkey=CDS;gene=Scube2;product=signal peptide%2C CUB and EGF-like domain-containing protein 2 precursor;protein_id=NP_064436.2;tag=RefSeq Select;extra_copy_number=0
CM058247.1	Liftoff	CDS	108895362	108895529	.	-	.	ID=cds-NP_064436.2;Parent=rna-NM_020052.2;Dbxref=CCDS:CCDS21740.2,GeneID:56788,GenBank:NP_064436.2,MGI:MGI:1928765;Name=NP_064436.2;gbkey=CDS;gene=Scube2;product=signal peptide%2C CUB and EGF-like domain-containing protein 2 precursor;protein_id=NP_064436.2;tag=RefSeq Select;extra_copy_number=0
CM058247.1	Liftoff	CDS	108911051	108911257	.	-	.	ID=cds-NP_064436.2;Parent=rna-NM_020052.2;Dbxref=CCDS:CCDS21740.2,GeneID:56788,GenBank:NP_064436.2,MGI:MGI:1928765;Name=NP_064436.2;gbkey=CDS;gene=Scube2;product=signal peptide%2C CUB and EGF-like domain-containing protein 2 precursor;protein_id=NP_064436.2;tag=RefSeq Select;extra_copy_number=0
CM058247.1	Liftoff	CDS	108911605	108911760	.	-	.	ID=cds-NP_064436.2;Parent=rna-NM_020052.2;Dbxref=CCDS:CCDS21740.2,GeneID:56788,GenBank:NP_064436.2,MGI:MGI:1928765;Name=NP_064436.2;gbkey=CDS;gene=Scube2;product=signal peptide%2C CUB and EGF-like domain-containing protein 2 precursor;protein_id=NP_064436.2;tag=RefSeq Select;extra_copy_number=0
CM058247.1	Liftoff	CDS	108915321	108915425	.	-	.	ID=cds-NP_064436.2;Parent=rna-NM_020052.2;Dbxref=CCDS:CCDS21740.2,GeneID:56788,GenBank:NP_064436.2,MGI:MGI:1928765;Name=NP_064436.2;gbkey=CDS;gene=Scube2;product=signal peptide%2C CUB and EGF-like domain-containing protein 2 precursor;protein_id=NP_064436.2;tag=RefSeq Select;extra_copy_number=0
CM058247.1	Liftoff	CDS	108917083	108917166	.	-	.	ID=cds-NP_064436.2;Parent=rna-NM_020052.2;Dbxref=CCDS:CCDS21740.2,GeneID:56788,GenBank:NP_064436.2,MGI:MGI:1928765;Name=NP_064436.2;gbkey=CDS;gene=Scube2;product=signal peptide%2C CUB and EGF-like domain-containing protein 2 precursor;protein_id=NP_064436.2;tag=RefSeq Select;extra_copy_number=0
CM058247.1	Liftoff	CDS	108917414	108917530	.	-	.	ID=cds-NP_064436.2;Parent=rna-NM_020052.2;Dbxref=CCDS:CCDS21740.2,GeneID:56788,GenBank:NP_064436.2,MGI:MGI:1928765;Name=NP_064436.2;gbkey=CDS;gene=Scube2;product=signal peptide%2C CUB and EGF-like domain-containing protein 2 precursor;protein_id=NP_064436.2;tag=RefSeq Select;extra_copy_number=0
CM058247.1	Liftoff	CDS	108917953	108918075	.	-	.	ID=cds-NP_064436.2;Parent=rna-NM_020052.2;Dbxref=CCDS:CCDS21740.2,GeneID:56788,GenBank:NP_064436.2,MGI:MGI:1928765;Name=NP_064436.2;gbkey=CDS;gene=Scube2;product=signal peptide%2C CUB and EGF-like domain-containing protein 2 precursor;protein_id=NP_064436.2;tag=RefSeq Select;extra_copy_number=0
CM058247.1	Liftoff	CDS	108919295	108919411	.	-	.	ID=cds-NP_064436.2;Parent=rna-NM_020052.2;Dbxref=CCDS:CCDS21740.2,GeneID:56788,GenBank:NP_064436.2,MGI:MGI:1928765;Name=NP_064436.2;gbkey=CDS;gene=Scube2;product=signal peptide%2C CUB and EGF-like domain-containing protein 2 precursor;protein_id=NP_064436.2;tag=RefSeq Select;extra_copy_number=0
CM058247.1	Liftoff	CDS	108923280	108923402	.	-	.	ID=cds-NP_064436.2;Parent=rna-NM_020052.2;Dbxref=CCDS:CCDS21740.2,GeneID:56788,GenBank:NP_064436.2,MGI:MGI:1928765;Name=NP_064436.2;gbkey=CDS;gene=Scube2;product=signal peptide%2C CUB and EGF-like domain-containing protein 2 precursor;protein_id=NP_064436.2;tag=RefSeq Select;extra_copy_number=0
CM058247.1	Liftoff	CDS	108924366	108924482	.	-	.	ID=cds-NP_064436.2;Parent=rna-NM_020052.2;Dbxref=CCDS:CCDS21740.2,GeneID:56788,GenBank:NP_064436.2,MGI:MGI:1928765;Name=NP_064436.2;gbkey=CDS;gene=Scube2;product=signal peptide%2C CUB and EGF-like domain-containing protein 2 precursor;protein_id=NP_064436.2;tag=RefSeq Select;extra_copy_number=0
CM058247.1	Liftoff	CDS	108929466	108929555	.	-	.	ID=cds-NP_064436.2;Parent=rna-NM_020052.2;Dbxref=CCDS:CCDS21740.2,GeneID:56788,GenBank:NP_064436.2,MGI:MGI:1928765;Name=NP_064436.2;gbkey=CDS;gene=Scube2;product=signal peptide%2C CUB and EGF-like domain-containing protein 2 precursor;protein_id=NP_064436.2;tag=RefSeq Select;extra_copy_number=0
CM058247.1	Liftoff	CDS	108930163	108930279	.	-	.	ID=cds-NP_064436.2;Parent=rna-NM_020052.2;Dbxref=CCDS:CCDS21740.2,GeneID:56788,GenBank:NP_064436.2,MGI:MGI:1928765;Name=NP_064436.2;gbkey=CDS;gene=Scube2;product=signal peptide%2C CUB and EGF-like domain-containing protein 2 precursor;protein_id=NP_064436.2;tag=RefSeq Select;extra_copy_number=0
CM058247.1	Liftoff	CDS	108933209	108933334	.	-	.	ID=cds-NP_064436.2;Parent=rna-NM_020052.2;Dbxref=CCDS:CCDS21740.2,GeneID:56788,GenBank:NP_064436.2,MGI:MGI:1928765;Name=NP_064436.2;gbkey=CDS;gene=Scube2;product=signal peptide%2C CUB and EGF-like domain-containing protein 2 precursor;protein_id=NP_064436.2;tag=RefSeq Select;extra_copy_number=0
CM058247.1	Liftoff	CDS	108938720	108938854	.	-	.	ID=cds-NP_064436.2;Parent=rna-NM_020052.2;Dbxref=CCDS:CCDS21740.2,GeneID:56788,GenBank:NP_064436.2,MGI:MGI:1928765;Name=NP_064436.2;gbkey=CDS;gene=Scube2;product=signal peptide%2C CUB and EGF-like domain-containing protein 2 precursor;protein_id=NP_064436.2;tag=RefSeq Select;extra_copy_number=0
CM058247.1	Liftoff	CDS	108943807	108943932	.	-	.	ID=cds-NP_064436.2;Parent=rna-NM_020052.2;Dbxref=CCDS:CCDS21740.2,GeneID:56788,GenBank:NP_064436.2,MGI:MGI:1928765;Name=NP_064436.2;gbkey=CDS;gene=Scube2;product=signal peptide%2C CUB and EGF-like domain-containing protein 2 precursor;protein_id=NP_064436.2;tag=RefSeq Select;extra_copy_number=0
CM058247.1	Liftoff	CDS	108950395	108950517	.	-	.	ID=cds-NP_064436.2;Parent=rna-NM_020052.2;Dbxref=CCDS:CCDS21740.2,GeneID:56788,GenBank:NP_064436.2,MGI:MGI:1928765;Name=NP_064436.2;gbkey=CDS;gene=Scube2;product=signal peptide%2C CUB and EGF-like domain-containing protein 2 precursor;protein_id=NP_064436.2;tag=RefSeq Select;extra_copy_number=0
CM058247.1	Liftoff	CDS	108951750	108951876	.	-	.	ID=cds-NP_064436.2;Parent=rna-NM_020052.2;Dbxref=CCDS:CCDS21740.2,GeneID:56788,GenBank:NP_064436.2,MGI:MGI:1928765;Name=NP_064436.2;gbkey=CDS;gene=Scube2;product=signal peptide%2C CUB and EGF-like domain-containing protein 2 precursor;protein_id=NP_064436.2;tag=RefSeq Select;extra_copy_number=0
CM058247.1	Liftoff	gene	108980081	109046893	.	-	.	ID=gene-Dennd5a;Dbxref=GeneID:19347,MGI:MGI:1201681;Name=Dennd5a;description=DENN domain containing 5A;gbkey=Gene;gene=Dennd5a;gene_biotype=protein_coding;gene_synonym=1500012B19Rik,mKIAA1091,ORF37,Rab6ip1;coverage=1.0;sequence_ID=1.0;valid_ORFs=2;extra_copy_number=0;copy_num_ID=gene-Dennd5a_0
CM058247.1	Liftoff	mRNA	108980081	109046893	.	-	.	ID=rna-NM_001311139.1;Parent=gene-Dennd5a;Dbxref=GeneID:19347,GenBank:NM_001311139.1,MGI:MGI:1201681;Name=NM_001311139.1;gbkey=mRNA;gene=Dennd5a;product=DENN domain containing 5A%2C transcript variant 2;transcript_id=NM_001311139.1;matches_ref_protein=True;valid_ORF=True;extra_copy_number=0
CM058247.1	Liftoff	exon	108980081	108981116	.	-	.	ID=exon-NM_001311139.1-22;Parent=rna-NM_001311139.1;Dbxref=GeneID:19347,GenBank:NM_001311139.1,MGI:MGI:1201681;gbkey=mRNA;gene=Dennd5a;product=DENN domain containing 5A%2C transcript variant 2;transcript_id=NM_001311139.1;extra_copy_number=0
CM058247.1	Liftoff	exon	108982544	108982712	.	-	.	ID=exon-NM_001311139.1-21;Parent=rna-NM_001311139.1;Dbxref=GeneID:19347,GenBank:NM_001311139.1,MGI:MGI:1201681;gbkey=mRNA;gene=Dennd5a;product=DENN domain containing 5A%2C transcript variant 2;transcript_id=NM_001311139.1;extra_copy_number=0
CM058247.1	Liftoff	exon	108983248	108983371	.	-	.	ID=exon-NM_001311139.1-20;Parent=rna-NM_001311139.1;Dbxref=GeneID:19347,GenBank:NM_001311139.1,MGI:MGI:1201681;gbkey=mRNA;gene=Dennd5a;product=DENN domain containing 5A%2C transcript variant 2;transcript_id=NM_001311139.1;extra_copy_number=0
CM058247.1	Liftoff	exon	108984205	108984287	.	-	.	ID=exon-NM_001311139.1-19;Parent=rna-NM_001311139.1;Dbxref=GeneID:19347,GenBank:NM_001311139.1,MGI:MGI:1201681;gbkey=mRNA;gene=Dennd5a;product=DENN domain containing 5A%2C transcript variant 2;transcript_id=NM_001311139.1;extra_copy_number=0
CM058247.1	Liftoff	exon	108984809	108984990	.	-	.	ID=exon-NM_001311139.1-18;Parent=rna-NM_001311139.1;Dbxref=GeneID:19347,GenBank:NM_001311139.1,MGI:MGI:1201681;gbkey=mRNA;gene=Dennd5a;product=DENN domain containing 5A%2C transcript variant 2;transcript_id=NM_001311139.1;extra_copy_number=0
CM058247.1	Liftoff	exon	108985345	108985463	.	-	.	ID=exon-NM_001311139.1-17;Parent=rna-NM_001311139.1;Dbxref=GeneID:19347,GenBank:NM_001311139.1,MGI:MGI:1201681;gbkey=mRNA;gene=Dennd5a;product=DENN domain containing 5A%2C transcript variant 2;transcript_id=NM_001311139.1;extra_copy_number=0
CM058247.1	Liftoff	exon	108986025	108986170	.	-	.	ID=exon-NM_001311139.1-16;Parent=rna-NM_001311139.1;Dbxref=GeneID:19347,GenBank:NM_001311139.1,MGI:MGI:1201681;gbkey=mRNA;gene=Dennd5a;product=DENN domain containing 5A%2C transcript variant 2;transcript_id=NM_001311139.1;extra_copy_number=0
CM058247.1	Liftoff	exon	108987361	108987482	.	-	.	ID=exon-NM_001311139.1-15;Parent=rna-NM_001311139.1;Dbxref=GeneID:19347,GenBank:NM_001311139.1,MGI:MGI:1201681;gbkey=mRNA;gene=Dennd5a;product=DENN domain containing 5A%2C transcript variant 2;transcript_id=NM_001311139.1;extra_copy_number=0
CM058247.1	Liftoff	exon	108991471	108991599	.	-	.	ID=exon-NM_001311139.1-14;Parent=rna-NM_001311139.1;Dbxref=GeneID:19347,GenBank:NM_001311139.1,MGI:MGI:1201681;gbkey=mRNA;gene=Dennd5a;product=DENN domain containing 5A%2C transcript variant 2;transcript_id=NM_001311139.1;extra_copy_number=0
CM058247.1	Liftoff	exon	108991997	108992081	.	-	.	ID=exon-NM_001311139.1-13;Parent=rna-NM_001311139.1;Dbxref=GeneID:19347,GenBank:NM_001311139.1,MGI:MGI:1201681;gbkey=mRNA;gene=Dennd5a;product=DENN domain containing 5A%2C transcript variant 2;transcript_id=NM_001311139.1;extra_copy_number=0
CM058247.1	Liftoff	exon	108994762	108994846	.	-	.	ID=exon-NM_001311139.1-12;Parent=rna-NM_001311139.1;Dbxref=GeneID:19347,GenBank:NM_001311139.1,MGI:MGI:1201681;gbkey=mRNA;gene=Dennd5a;product=DENN domain containing 5A%2C transcript variant 2;transcript_id=NM_001311139.1;extra_copy_number=0
CM058247.1	Liftoff	exon	108998346	108998498	.	-	.	ID=exon-NM_001311139.1-11;Parent=rna-NM_001311139.1;Dbxref=GeneID:19347,GenBank:NM_001311139.1,MGI:MGI:1201681;gbkey=mRNA;gene=Dennd5a;product=DENN domain containing 5A%2C transcript variant 2;transcript_id=NM_001311139.1;extra_copy_number=0
CM058247.1	Liftoff	exon	109001152	109001283	.	-	.	ID=exon-NM_001311139.1-10;Parent=rna-NM_001311139.1;Dbxref=GeneID:19347,GenBank:NM_001311139.1,MGI:MGI:1201681;gbkey=mRNA;gene=Dennd5a;product=DENN domain containing 5A%2C transcript variant 2;transcript_id=NM_001311139.1;extra_copy_number=0
CM058247.1	Liftoff	exon	109002642	109002735	.	-	.	ID=exon-NM_001311139.1-9;Parent=rna-NM_001311139.1;Dbxref=GeneID:19347,GenBank:NM_001311139.1,MGI:MGI:1201681;gbkey=mRNA;gene=Dennd5a;product=DENN domain containing 5A%2C transcript variant 2;transcript_id=NM_001311139.1;extra_copy_number=0
CM058247.1	Liftoff	exon	109003816	109003966	.	-	.	ID=exon-NM_001311139.1-8;Parent=rna-NM_001311139.1;Dbxref=GeneID:19347,GenBank:NM_001311139.1,MGI:MGI:1201681;gbkey=mRNA;gene=Dennd5a;product=DENN domain containing 5A%2C transcript variant 2;transcript_id=NM_001311139.1;extra_copy_number=0
CM058247.1	Liftoff	exon	109005025	109005259	.	-	.	ID=exon-NM_001311139.1-7;Parent=rna-NM_001311139.1;Dbxref=GeneID:19347,GenBank:NM_001311139.1,MGI:MGI:1201681;gbkey=mRNA;gene=Dennd5a;product=DENN domain containing 5A%2C transcript variant 2;transcript_id=NM_001311139.1;extra_copy_number=0
CM058247.1	Liftoff	exon	109005693	109005908	.	-	.	ID=exon-NM_001311139.1-6;Parent=rna-NM_001311139.1;Dbxref=GeneID:19347,GenBank:NM_001311139.1,MGI:MGI:1201681;gbkey=mRNA;gene=Dennd5a;product=DENN domain containing 5A%2C transcript variant 2;transcript_id=NM_001311139.1;extra_copy_number=0
CM058247.1	Liftoff	exon	109007625	109007942	.	-	.	ID=exon-NM_001311139.1-5;Parent=rna-NM_001311139.1;Dbxref=GeneID:19347,GenBank:NM_001311139.1,MGI:MGI:1201681;gbkey=mRNA;gene=Dennd5a;product=DENN domain containing 5A%2C transcript variant 2;transcript_id=NM_001311139.1;extra_copy_number=0
CM058247.1	Liftoff	exon	109013258	109013445	.	-	.	ID=exon-NM_001311139.1-4;Parent=rna-NM_001311139.1;Dbxref=GeneID:19347,GenBank:NM_001311139.1,MGI:MGI:1201681;gbkey=mRNA;gene=Dennd5a;product=DENN domain containing 5A%2C transcript variant 2;transcript_id=NM_001311139.1;extra_copy_number=0
CM058247.1	Liftoff	exon	109020044	109020701	.	-	.	ID=exon-NM_001311139.1-3;Parent=rna-NM_001311139.1;Dbxref=GeneID:19347,GenBank:NM_001311139.1,MGI:MGI:1201681;gbkey=mRNA;gene=Dennd5a;product=DENN domain containing 5A%2C transcript variant 2;transcript_id=NM_001311139.1;extra_copy_number=0
CM058247.1	Liftoff	exon	109021124	109021233	.	-	.	ID=exon-NM_001311139.1-2;Parent=rna-NM_001311139.1;Dbxref=GeneID:19347,GenBank:NM_001311139.1,MGI:MGI:1201681;gbkey=mRNA;gene=Dennd5a;product=DENN domain containing 5A%2C transcript variant 2;transcript_id=NM_001311139.1;extra_copy_number=0
CM058247.1	Liftoff	exon	109046497	109046893	.	-	.	ID=exon-NM_001311139.1-1;Parent=rna-NM_001311139.1;Dbxref=GeneID:19347,GenBank:NM_001311139.1,MGI:MGI:1201681;gbkey=mRNA;gene=Dennd5a;product=DENN domain containing 5A%2C transcript variant 2;transcript_id=NM_001311139.1;extra_copy_number=0
CM058247.1	Liftoff	CDS	108980933	108981116	.	-	.	ID=cds-NP_001298068.1;Parent=rna-NM_001311139.1;Dbxref=CCDS:CCDS80781.1,GeneID:19347,GenBank:NP_001298068.1,MGI:MGI:1201681;Name=NP_001298068.1;Note=isoform 2 is encoded by transcript variant 2;gbkey=CDS;gene=Dennd5a;product=DENN domain-containing protein 5A isoform 2;protein_id=NP_001298068.1;extra_copy_number=0
CM058247.1	Liftoff	CDS	108982544	108982712	.	-	.	ID=cds-NP_001298068.1;Parent=rna-NM_001311139.1;Dbxref=CCDS:CCDS80781.1,GeneID:19347,GenBank:NP_001298068.1,MGI:MGI:1201681;Name=NP_001298068.1;Note=isoform 2 is encoded by transcript variant 2;gbkey=CDS;gene=Dennd5a;product=DENN domain-containing protein 5A isoform 2;protein_id=NP_001298068.1;extra_copy_number=0
CM058247.1	Liftoff	CDS	108983248	108983371	.	-	.	ID=cds-NP_001298068.1;Parent=rna-NM_001311139.1;Dbxref=CCDS:CCDS80781.1,GeneID:19347,GenBank:NP_001298068.1,MGI:MGI:1201681;Name=NP_001298068.1;Note=isoform 2 is encoded by transcript variant 2;gbkey=CDS;gene=Dennd5a;product=DENN domain-containing protein 5A isoform 2;protein_id=NP_001298068.1;extra_copy_number=0
CM058247.1	Liftoff	CDS	108984205	108984287	.	-	.	ID=cds-NP_001298068.1;Parent=rna-NM_001311139.1;Dbxref=CCDS:CCDS80781.1,GeneID:19347,GenBank:NP_001298068.1,MGI:MGI:1201681;Name=NP_001298068.1;Note=isoform 2 is encoded by transcript variant 2;gbkey=CDS;gene=Dennd5a;product=DENN domain-containing protein 5A isoform 2;protein_id=NP_001298068.1;extra_copy_number=0
CM058247.1	Liftoff	CDS	108984809	108984990	.	-	.	ID=cds-NP_001298068.1;Parent=rna-NM_001311139.1;Dbxref=CCDS:CCDS80781.1,GeneID:19347,GenBank:NP_001298068.1,MGI:MGI:1201681;Name=NP_001298068.1;Note=isoform 2 is encoded by transcript variant 2;gbkey=CDS;gene=Dennd5a;product=DENN domain-containing protein 5A isoform 2;protein_id=NP_001298068.1;extra_copy_number=0
CM058247.1	Liftoff	CDS	108985345	108985463	.	-	.	ID=cds-NP_001298068.1;Parent=rna-NM_001311139.1;Dbxref=CCDS:CCDS80781.1,GeneID:19347,GenBank:NP_001298068.1,MGI:MGI:1201681;Name=NP_001298068.1;Note=isoform 2 is encoded by transcript variant 2;gbkey=CDS;gene=Dennd5a;product=DENN domain-containing protein 5A isoform 2;protein_id=NP_001298068.1;extra_copy_number=0
CM058247.1	Liftoff	CDS	108986025	108986170	.	-	.	ID=cds-NP_001298068.1;Parent=rna-NM_001311139.1;Dbxref=CCDS:CCDS80781.1,GeneID:19347,GenBank:NP_001298068.1,MGI:MGI:1201681;Name=NP_001298068.1;Note=isoform 2 is encoded by transcript variant 2;gbkey=CDS;gene=Dennd5a;product=DENN domain-containing protein 5A isoform 2;protein_id=NP_001298068.1;extra_copy_number=0
CM058247.1	Liftoff	CDS	108987361	108987482	.	-	.	ID=cds-NP_001298068.1;Parent=rna-NM_001311139.1;Dbxref=CCDS:CCDS80781.1,GeneID:19347,GenBank:NP_001298068.1,MGI:MGI:1201681;Name=NP_001298068.1;Note=isoform 2 is encoded by transcript variant 2;gbkey=CDS;gene=Dennd5a;product=DENN domain-containing protein 5A isoform 2;protein_id=NP_001298068.1;extra_copy_number=0
CM058247.1	Liftoff	CDS	108991471	108991599	.	-	.	ID=cds-NP_001298068.1;Parent=rna-NM_001311139.1;Dbxref=CCDS:CCDS80781.1,GeneID:19347,GenBank:NP_001298068.1,MGI:MGI:1201681;Name=NP_001298068.1;Note=isoform 2 is encoded by transcript variant 2;gbkey=CDS;gene=Dennd5a;product=DENN domain-containing protein 5A isoform 2;protein_id=NP_001298068.1;extra_copy_number=0
CM058247.1	Liftoff	CDS	108991997	108992081	.	-	.	ID=cds-NP_001298068.1;Parent=rna-NM_001311139.1;Dbxref=CCDS:CCDS80781.1,GeneID:19347,GenBank:NP_001298068.1,MGI:MGI:1201681;Name=NP_001298068.1;Note=isoform 2 is encoded by transcript variant 2;gbkey=CDS;gene=Dennd5a;product=DENN domain-containing protein 5A isoform 2;protein_id=NP_001298068.1;extra_copy_number=0
CM058247.1	Liftoff	CDS	108994762	108994846	.	-	.	ID=cds-NP_001298068.1;Parent=rna-NM_001311139.1;Dbxref=CCDS:CCDS80781.1,GeneID:19347,GenBank:NP_001298068.1,MGI:MGI:1201681;Name=NP_001298068.1;Note=isoform 2 is encoded by transcript variant 2;gbkey=CDS;gene=Dennd5a;product=DENN domain-containing protein 5A isoform 2;protein_id=NP_001298068.1;extra_copy_number=0
CM058247.1	Liftoff	CDS	108998346	108998498	.	-	.	ID=cds-NP_001298068.1;Parent=rna-NM_001311139.1;Dbxref=CCDS:CCDS80781.1,GeneID:19347,GenBank:NP_001298068.1,MGI:MGI:1201681;Name=NP_001298068.1;Note=isoform 2 is encoded by transcript variant 2;gbkey=CDS;gene=Dennd5a;product=DENN domain-containing protein 5A isoform 2;protein_id=NP_001298068.1;extra_copy_number=0
CM058247.1	Liftoff	CDS	109001152	109001283	.	-	.	ID=cds-NP_001298068.1;Parent=rna-NM_001311139.1;Dbxref=CCDS:CCDS80781.1,GeneID:19347,GenBank:NP_001298068.1,MGI:MGI:1201681;Name=NP_001298068.1;Note=isoform 2 is encoded by transcript variant 2;gbkey=CDS;gene=Dennd5a;product=DENN domain-containing protein 5A isoform 2;protein_id=NP_001298068.1;extra_copy_number=0
CM058247.1	Liftoff	CDS	109002642	109002735	.	-	.	ID=cds-NP_001298068.1;Parent=rna-NM_001311139.1;Dbxref=CCDS:CCDS80781.1,GeneID:19347,GenBank:NP_001298068.1,MGI:MGI:1201681;Name=NP_001298068.1;Note=isoform 2 is encoded by transcript variant 2;gbkey=CDS;gene=Dennd5a;product=DENN domain-containing protein 5A isoform 2;protein_id=NP_001298068.1;extra_copy_number=0
CM058247.1	Liftoff	CDS	109003816	109003966	.	-	.	ID=cds-NP_001298068.1;Parent=rna-NM_001311139.1;Dbxref=CCDS:CCDS80781.1,GeneID:19347,GenBank:NP_001298068.1,MGI:MGI:1201681;Name=NP_001298068.1;Note=isoform 2 is encoded by transcript variant 2;gbkey=CDS;gene=Dennd5a;product=DENN domain-containing protein 5A isoform 2;protein_id=NP_001298068.1;extra_copy_number=0
CM058247.1	Liftoff	CDS	109005025	109005259	.	-	.	ID=cds-NP_001298068.1;Parent=rna-NM_001311139.1;Dbxref=CCDS:CCDS80781.1,GeneID:19347,GenBank:NP_001298068.1,MGI:MGI:1201681;Name=NP_001298068.1;Note=isoform 2 is encoded by transcript variant 2;gbkey=CDS;gene=Dennd5a;product=DENN domain-containing protein 5A isoform 2;protein_id=NP_001298068.1;extra_copy_number=0
CM058247.1	Liftoff	CDS	109005693	109005908	.	-	.	ID=cds-NP_001298068.1;Parent=rna-NM_001311139.1;Dbxref=CCDS:CCDS80781.1,GeneID:19347,GenBank:NP_001298068.1,MGI:MGI:1201681;Name=NP_001298068.1;Note=isoform 2 is encoded by transcript variant 2;gbkey=CDS;gene=Dennd5a;product=DENN domain-containing protein 5A isoform 2;protein_id=NP_001298068.1;extra_copy_number=0
CM058247.1	Liftoff	CDS	109007625	109007942	.	-	.	ID=cds-NP_001298068.1;Parent=rna-NM_001311139.1;Dbxref=CCDS:CCDS80781.1,GeneID:19347,GenBank:NP_001298068.1,MGI:MGI:1201681;Name=NP_001298068.1;Note=isoform 2 is encoded by transcript variant 2;gbkey=CDS;gene=Dennd5a;product=DENN domain-containing protein 5A isoform 2;protein_id=NP_001298068.1;extra_copy_number=0
CM058247.1	Liftoff	CDS	109013258	109013445	.	-	.	ID=cds-NP_001298068.1;Parent=rna-NM_001311139.1;Dbxref=CCDS:CCDS80781.1,GeneID:19347,GenBank:NP_001298068.1,MGI:MGI:1201681;Name=NP_001298068.1;Note=isoform 2 is encoded by transcript variant 2;gbkey=CDS;gene=Dennd5a;product=DENN domain-containing protein 5A isoform 2;protein_id=NP_001298068.1;extra_copy_number=0
CM058247.1	Liftoff	CDS	109020044	109020701	.	-	.	ID=cds-NP_001298068.1;Parent=rna-NM_001311139.1;Dbxref=CCDS:CCDS80781.1,GeneID:19347,GenBank:NP_001298068.1,MGI:MGI:1201681;Name=NP_001298068.1;Note=isoform 2 is encoded by transcript variant 2;gbkey=CDS;gene=Dennd5a;product=DENN domain-containing protein 5A isoform 2;protein_id=NP_001298068.1;extra_copy_number=0
CM058247.1	Liftoff	CDS	109021124	109021233	.	-	.	ID=cds-NP_001298068.1;Parent=rna-NM_001311139.1;Dbxref=CCDS:CCDS80781.1,GeneID:19347,GenBank:NP_001298068.1,MGI:MGI:1201681;Name=NP_001298068.1;Note=isoform 2 is encoded by transcript variant 2;gbkey=CDS;gene=Dennd5a;product=DENN domain-containing protein 5A isoform 2;protein_id=NP_001298068.1;extra_copy_number=0
CM058247.1	Liftoff	CDS	109046497	109046605	.	-	.	ID=cds-NP_001298068.1;Parent=rna-NM_001311139.1;Dbxref=CCDS:CCDS80781.1,GeneID:19347,GenBank:NP_001298068.1,MGI:MGI:1201681;Name=NP_001298068.1;Note=isoform 2 is encoded by transcript variant 2;gbkey=CDS;gene=Dennd5a;product=DENN domain-containing protein 5A isoform 2;protein_id=NP_001298068.1;extra_copy_number=0
CM058247.1	Liftoff	mRNA	108980081	109046845	.	-	.	ID=rna-NM_021494.1;Parent=gene-Dennd5a;Dbxref=GeneID:19347,GenBank:NM_021494.1,MGI:MGI:1201681;Name=NM_021494.1;gbkey=mRNA;gene=Dennd5a;product=DENN domain containing 5A%2C transcript variant 1;tag=RefSeq Select;transcript_id=NM_021494.1;matches_ref_protein=True;valid_ORF=True;extra_copy_number=0
CM058247.1	Liftoff	exon	108980081	108981116	.	-	.	ID=exon-NM_021494.1-23;Parent=rna-NM_021494.1;Dbxref=GeneID:19347,GenBank:NM_021494.1,MGI:MGI:1201681;gbkey=mRNA;gene=Dennd5a;product=DENN domain containing 5A%2C transcript variant 1;tag=RefSeq Select;transcript_id=NM_021494.1;extra_copy_number=0
CM058247.1	Liftoff	exon	108982544	108982712	.	-	.	ID=exon-NM_021494.1-22;Parent=rna-NM_021494.1;Dbxref=GeneID:19347,GenBank:NM_021494.1,MGI:MGI:1201681;gbkey=mRNA;gene=Dennd5a;product=DENN domain containing 5A%2C transcript variant 1;tag=RefSeq Select;transcript_id=NM_021494.1;extra_copy_number=0
CM058247.1	Liftoff	exon	108983248	108983371	.	-	.	ID=exon-NM_021494.1-21;Parent=rna-NM_021494.1;Dbxref=GeneID:19347,GenBank:NM_021494.1,MGI:MGI:1201681;gbkey=mRNA;gene=Dennd5a;product=DENN domain containing 5A%2C transcript variant 1;tag=RefSeq Select;transcript_id=NM_021494.1;extra_copy_number=0
CM058247.1	Liftoff	exon	108984205	108984287	.	-	.	ID=exon-NM_021494.1-20;Parent=rna-NM_021494.1;Dbxref=GeneID:19347,GenBank:NM_021494.1,MGI:MGI:1201681;gbkey=mRNA;gene=Dennd5a;product=DENN domain containing 5A%2C transcript variant 1;tag=RefSeq Select;transcript_id=NM_021494.1;extra_copy_number=0
CM058247.1	Liftoff	exon	108984809	108984990	.	-	.	ID=exon-NM_021494.1-19;Parent=rna-NM_021494.1;Dbxref=GeneID:19347,GenBank:NM_021494.1,MGI:MGI:1201681;gbkey=mRNA;gene=Dennd5a;product=DENN domain containing 5A%2C transcript variant 1;tag=RefSeq Select;transcript_id=NM_021494.1;extra_copy_number=0
CM058247.1	Liftoff	exon	108985345	108985463	.	-	.	ID=exon-NM_021494.1-18;Parent=rna-NM_021494.1;Dbxref=GeneID:19347,GenBank:NM_021494.1,MGI:MGI:1201681;gbkey=mRNA;gene=Dennd5a;product=DENN domain containing 5A%2C transcript variant 1;tag=RefSeq Select;transcript_id=NM_021494.1;extra_copy_number=0
CM058247.1	Liftoff	exon	108986025	108986170	.	-	.	ID=exon-NM_021494.1-17;Parent=rna-NM_021494.1;Dbxref=GeneID:19347,GenBank:NM_021494.1,MGI:MGI:1201681;gbkey=mRNA;gene=Dennd5a;product=DENN domain containing 5A%2C transcript variant 1;tag=RefSeq Select;transcript_id=NM_021494.1;extra_copy_number=0
CM058247.1	Liftoff	exon	108987361	108987482	.	-	.	ID=exon-NM_021494.1-16;Parent=rna-NM_021494.1;Dbxref=GeneID:19347,GenBank:NM_021494.1,MGI:MGI:1201681;gbkey=mRNA;gene=Dennd5a;product=DENN domain containing 5A%2C transcript variant 1;tag=RefSeq Select;transcript_id=NM_021494.1;extra_copy_number=0
CM058247.1	Liftoff	exon	108991471	108991599	.	-	.	ID=exon-NM_021494.1-15;Parent=rna-NM_021494.1;Dbxref=GeneID:19347,GenBank:NM_021494.1,MGI:MGI:1201681;gbkey=mRNA;gene=Dennd5a;product=DENN domain containing 5A%2C transcript variant 1;tag=RefSeq Select;transcript_id=NM_021494.1;extra_copy_number=0
CM058247.1	Liftoff	exon	108991997	108992081	.	-	.	ID=exon-NM_021494.1-14;Parent=rna-NM_021494.1;Dbxref=GeneID:19347,GenBank:NM_021494.1,MGI:MGI:1201681;gbkey=mRNA;gene=Dennd5a;product=DENN domain containing 5A%2C transcript variant 1;tag=RefSeq Select;transcript_id=NM_021494.1;extra_copy_number=0
CM058247.1	Liftoff	exon	108994762	108994846	.	-	.	ID=exon-NM_021494.1-13;Parent=rna-NM_021494.1;Dbxref=GeneID:19347,GenBank:NM_021494.1,MGI:MGI:1201681;gbkey=mRNA;gene=Dennd5a;product=DENN domain containing 5A%2C transcript variant 1;tag=RefSeq Select;transcript_id=NM_021494.1;extra_copy_number=0
CM058247.1	Liftoff	exon	108998346	108998498	.	-	.	ID=exon-NM_021494.1-12;Parent=rna-NM_021494.1;Dbxref=GeneID:19347,GenBank:NM_021494.1,MGI:MGI:1201681;gbkey=mRNA;gene=Dennd5a;product=DENN domain containing 5A%2C transcript variant 1;tag=RefSeq Select;transcript_id=NM_021494.1;extra_copy_number=0
CM058247.1	Liftoff	exon	109001152	109001283	.	-	.	ID=exon-NM_021494.1-11;Parent=rna-NM_021494.1;Dbxref=GeneID:19347,GenBank:NM_021494.1,MGI:MGI:1201681;gbkey=mRNA;gene=Dennd5a;product=DENN domain containing 5A%2C transcript variant 1;tag=RefSeq Select;transcript_id=NM_021494.1;extra_copy_number=0
CM058247.1	Liftoff	exon	109002642	109002735	.	-	.	ID=exon-NM_021494.1-10;Parent=rna-NM_021494.1;Dbxref=GeneID:19347,GenBank:NM_021494.1,MGI:MGI:1201681;gbkey=mRNA;gene=Dennd5a;product=DENN domain containing 5A%2C transcript variant 1;tag=RefSeq Select;transcript_id=NM_021494.1;extra_copy_number=0
CM058247.1	Liftoff	exon	109003816	109003966	.	-	.	ID=exon-NM_021494.1-9;Parent=rna-NM_021494.1;Dbxref=GeneID:19347,GenBank:NM_021494.1,MGI:MGI:1201681;gbkey=mRNA;gene=Dennd5a;product=DENN domain containing 5A%2C transcript variant 1;tag=RefSeq Select;transcript_id=NM_021494.1;extra_copy_number=0
CM058247.1	Liftoff	exon	109005025	109005259	.	-	.	ID=exon-NM_021494.1-8;Parent=rna-NM_021494.1;Dbxref=GeneID:19347,GenBank:NM_021494.1,MGI:MGI:1201681;gbkey=mRNA;gene=Dennd5a;product=DENN domain containing 5A%2C transcript variant 1;tag=RefSeq Select;transcript_id=NM_021494.1;extra_copy_number=0
CM058247.1	Liftoff	exon	109005693	109005908	.	-	.	ID=exon-NM_021494.1-7;Parent=rna-NM_021494.1;Dbxref=GeneID:19347,GenBank:NM_021494.1,MGI:MGI:1201681;gbkey=mRNA;gene=Dennd5a;product=DENN domain containing 5A%2C transcript variant 1;tag=RefSeq Select;transcript_id=NM_021494.1;extra_copy_number=0
CM058247.1	Liftoff	exon	109007625	109007942	.	-	.	ID=exon-NM_021494.1-6;Parent=rna-NM_021494.1;Dbxref=GeneID:19347,GenBank:NM_021494.1,MGI:MGI:1201681;gbkey=mRNA;gene=Dennd5a;product=DENN domain containing 5A%2C transcript variant 1;tag=RefSeq Select;transcript_id=NM_021494.1;extra_copy_number=0
CM058247.1	Liftoff	exon	109013258	109013445	.	-	.	ID=exon-NM_021494.1-5;Parent=rna-NM_021494.1;Dbxref=GeneID:19347,GenBank:NM_021494.1,MGI:MGI:1201681;gbkey=mRNA;gene=Dennd5a;product=DENN domain containing 5A%2C transcript variant 1;tag=RefSeq Select;transcript_id=NM_021494.1;extra_copy_number=0
CM058247.1	Liftoff	exon	109020044	109020701	.	-	.	ID=exon-NM_021494.1-4;Parent=rna-NM_021494.1;Dbxref=GeneID:19347,GenBank:NM_021494.1,MGI:MGI:1201681;gbkey=mRNA;gene=Dennd5a;product=DENN domain containing 5A%2C transcript variant 1;tag=RefSeq Select;transcript_id=NM_021494.1;extra_copy_number=0
CM058247.1	Liftoff	exon	109021124	109021233	.	-	.	ID=exon-NM_021494.1-3;Parent=rna-NM_021494.1;Dbxref=GeneID:19347,GenBank:NM_021494.1,MGI:MGI:1201681;gbkey=mRNA;gene=Dennd5a;product=DENN domain containing 5A%2C transcript variant 1;tag=RefSeq Select;transcript_id=NM_021494.1;extra_copy_number=0
CM058247.1	Liftoff	exon	109021913	109021984	.	-	.	ID=exon-NM_021494.1-2;Parent=rna-NM_021494.1;Dbxref=GeneID:19347,GenBank:NM_021494.1,MGI:MGI:1201681;gbkey=mRNA;gene=Dennd5a;product=DENN domain containing 5A%2C transcript variant 1;tag=RefSeq Select;transcript_id=NM_021494.1;extra_copy_number=0
CM058247.1	Liftoff	exon	109046497	109046845	.	-	.	ID=exon-NM_021494.1-1;Parent=rna-NM_021494.1;Dbxref=GeneID:19347,GenBank:NM_021494.1,MGI:MGI:1201681;gbkey=mRNA;gene=Dennd5a;product=DENN domain containing 5A%2C transcript variant 1;tag=RefSeq Select;transcript_id=NM_021494.1;extra_copy_number=0
CM058247.1	Liftoff	CDS	108980933	108981116	.	-	.	ID=cds-NP_067469.1;Parent=rna-NM_021494.1;Dbxref=CCDS:CCDS21741.1,GeneID:19347,GenBank:NP_067469.1,MGI:MGI:1201681;Name=NP_067469.1;Note=isoform 1 is encoded by transcript variant 1;gbkey=CDS;gene=Dennd5a;product=DENN domain-containing protein 5A isoform 1;protein_id=NP_067469.1;tag=RefSeq Select;extra_copy_number=0
CM058247.1	Liftoff	CDS	108982544	108982712	.	-	.	ID=cds-NP_067469.1;Parent=rna-NM_021494.1;Dbxref=CCDS:CCDS21741.1,GeneID:19347,GenBank:NP_067469.1,MGI:MGI:1201681;Name=NP_067469.1;Note=isoform 1 is encoded by transcript variant 1;gbkey=CDS;gene=Dennd5a;product=DENN domain-containing protein 5A isoform 1;protein_id=NP_067469.1;tag=RefSeq Select;extra_copy_number=0
CM058247.1	Liftoff	CDS	108983248	108983371	.	-	.	ID=cds-NP_067469.1;Parent=rna-NM_021494.1;Dbxref=CCDS:CCDS21741.1,GeneID:19347,GenBank:NP_067469.1,MGI:MGI:1201681;Name=NP_067469.1;Note=isoform 1 is encoded by transcript variant 1;gbkey=CDS;gene=Dennd5a;product=DENN domain-containing protein 5A isoform 1;protein_id=NP_067469.1;tag=RefSeq Select;extra_copy_number=0
CM058247.1	Liftoff	CDS	108984205	108984287	.	-	.	ID=cds-NP_067469.1;Parent=rna-NM_021494.1;Dbxref=CCDS:CCDS21741.1,GeneID:19347,GenBank:NP_067469.1,MGI:MGI:1201681;Name=NP_067469.1;Note=isoform 1 is encoded by transcript variant 1;gbkey=CDS;gene=Dennd5a;product=DENN domain-containing protein 5A isoform 1;protein_id=NP_067469.1;tag=RefSeq Select;extra_copy_number=0
CM058247.1	Liftoff	CDS	108984809	108984990	.	-	.	ID=cds-NP_067469.1;Parent=rna-NM_021494.1;Dbxref=CCDS:CCDS21741.1,GeneID:19347,GenBank:NP_067469.1,MGI:MGI:1201681;Name=NP_067469.1;Note=isoform 1 is encoded by transcript variant 1;gbkey=CDS;gene=Dennd5a;product=DENN domain-containing protein 5A isoform 1;protein_id=NP_067469.1;tag=RefSeq Select;extra_copy_number=0
CM058247.1	Liftoff	CDS	108985345	108985463	.	-	.	ID=cds-NP_067469.1;Parent=rna-NM_021494.1;Dbxref=CCDS:CCDS21741.1,GeneID:19347,GenBank:NP_067469.1,MGI:MGI:1201681;Name=NP_067469.1;Note=isoform 1 is encoded by transcript variant 1;gbkey=CDS;gene=Dennd5a;product=DENN domain-containing protein 5A isoform 1;protein_id=NP_067469.1;tag=RefSeq Select;extra_copy_number=0
CM058247.1	Liftoff	CDS	108986025	108986170	.	-	.	ID=cds-NP_067469.1;Parent=rna-NM_021494.1;Dbxref=CCDS:CCDS21741.1,GeneID:19347,GenBank:NP_067469.1,MGI:MGI:1201681;Name=NP_067469.1;Note=isoform 1 is encoded by transcript variant 1;gbkey=CDS;gene=Dennd5a;product=DENN domain-containing protein 5A isoform 1;protein_id=NP_067469.1;tag=RefSeq Select;extra_copy_number=0
CM058247.1	Liftoff	CDS	108987361	108987482	.	-	.	ID=cds-NP_067469.1;Parent=rna-NM_021494.1;Dbxref=CCDS:CCDS21741.1,GeneID:19347,GenBank:NP_067469.1,MGI:MGI:1201681;Name=NP_067469.1;Note=isoform 1 is encoded by transcript variant 1;gbkey=CDS;gene=Dennd5a;product=DENN domain-containing protein 5A isoform 1;protein_id=NP_067469.1;tag=RefSeq Select;extra_copy_number=0
CM058247.1	Liftoff	CDS	108991471	108991599	.	-	.	ID=cds-NP_067469.1;Parent=rna-NM_021494.1;Dbxref=CCDS:CCDS21741.1,GeneID:19347,GenBank:NP_067469.1,MGI:MGI:1201681;Name=NP_067469.1;Note=isoform 1 is encoded by transcript variant 1;gbkey=CDS;gene=Dennd5a;product=DENN domain-containing protein 5A isoform 1;protein_id=NP_067469.1;tag=RefSeq Select;extra_copy_number=0
CM058247.1	Liftoff	CDS	108991997	108992081	.	-	.	ID=cds-NP_067469.1;Parent=rna-NM_021494.1;Dbxref=CCDS:CCDS21741.1,GeneID:19347,GenBank:NP_067469.1,MGI:MGI:1201681;Name=NP_067469.1;Note=isoform 1 is encoded by transcript variant 1;gbkey=CDS;gene=Dennd5a;product=DENN domain-containing protein 5A isoform 1;protein_id=NP_067469.1;tag=RefSeq Select;extra_copy_number=0
CM058247.1	Liftoff	CDS	108994762	108994846	.	-	.	ID=cds-NP_067469.1;Parent=rna-NM_021494.1;Dbxref=CCDS:CCDS21741.1,GeneID:19347,GenBank:NP_067469.1,MGI:MGI:1201681;Name=NP_067469.1;Note=isoform 1 is encoded by transcript variant 1;gbkey=CDS;gene=Dennd5a;product=DENN domain-containing protein 5A isoform 1;protein_id=NP_067469.1;tag=RefSeq Select;extra_copy_number=0
CM058247.1	Liftoff	CDS	108998346	108998498	.	-	.	ID=cds-NP_067469.1;Parent=rna-NM_021494.1;Dbxref=CCDS:CCDS21741.1,GeneID:19347,GenBank:NP_067469.1,MGI:MGI:1201681;Name=NP_067469.1;Note=isoform 1 is encoded by transcript variant 1;gbkey=CDS;gene=Dennd5a;product=DENN domain-containing protein 5A isoform 1;protein_id=NP_067469.1;tag=RefSeq Select;extra_copy_number=0
CM058247.1	Liftoff	CDS	109001152	109001283	.	-	.	ID=cds-NP_067469.1;Parent=rna-NM_021494.1;Dbxref=CCDS:CCDS21741.1,GeneID:19347,GenBank:NP_067469.1,MGI:MGI:1201681;Name=NP_067469.1;Note=isoform 1 is encoded by transcript variant 1;gbkey=CDS;gene=Dennd5a;product=DENN domain-containing protein 5A isoform 1;protein_id=NP_067469.1;tag=RefSeq Select;extra_copy_number=0
CM058247.1	Liftoff	CDS	109002642	109002735	.	-	.	ID=cds-NP_067469.1;Parent=rna-NM_021494.1;Dbxref=CCDS:CCDS21741.1,GeneID:19347,GenBank:NP_067469.1,MGI:MGI:1201681;Name=NP_067469.1;Note=isoform 1 is encoded by transcript variant 1;gbkey=CDS;gene=Dennd5a;product=DENN domain-containing protein 5A isoform 1;protein_id=NP_067469.1;tag=RefSeq Select;extra_copy_number=0
CM058247.1	Liftoff	CDS	109003816	109003966	.	-	.	ID=cds-NP_067469.1;Parent=rna-NM_021494.1;Dbxref=CCDS:CCDS21741.1,GeneID:19347,GenBank:NP_067469.1,MGI:MGI:1201681;Name=NP_067469.1;Note=isoform 1 is encoded by transcript variant 1;gbkey=CDS;gene=Dennd5a;product=DENN domain-containing protein 5A isoform 1;protein_id=NP_067469.1;tag=RefSeq Select;extra_copy_number=0
CM058247.1	Liftoff	CDS	109005025	109005259	.	-	.	ID=cds-NP_067469.1;Parent=rna-NM_021494.1;Dbxref=CCDS:CCDS21741.1,GeneID:19347,GenBank:NP_067469.1,MGI:MGI:1201681;Name=NP_067469.1;Note=isoform 1 is encoded by transcript variant 1;gbkey=CDS;gene=Dennd5a;product=DENN domain-containing protein 5A isoform 1;protein_id=NP_067469.1;tag=RefSeq Select;extra_copy_number=0
CM058247.1	Liftoff	CDS	109005693	109005908	.	-	.	ID=cds-NP_067469.1;Parent=rna-NM_021494.1;Dbxref=CCDS:CCDS21741.1,GeneID:19347,GenBank:NP_067469.1,MGI:MGI:1201681;Name=NP_067469.1;Note=isoform 1 is encoded by transcript variant 1;gbkey=CDS;gene=Dennd5a;product=DENN domain-containing protein 5A isoform 1;protein_id=NP_067469.1;tag=RefSeq Select;extra_copy_number=0
CM058247.1	Liftoff	CDS	109007625	109007942	.	-	.	ID=cds-NP_067469.1;Parent=rna-NM_021494.1;Dbxref=CCDS:CCDS21741.1,GeneID:19347,GenBank:NP_067469.1,MGI:MGI:1201681;Name=NP_067469.1;Note=isoform 1 is encoded by transcript variant 1;gbkey=CDS;gene=Dennd5a;product=DENN domain-containing protein 5A isoform 1;protein_id=NP_067469.1;tag=RefSeq Select;extra_copy_number=0
CM058247.1	Liftoff	CDS	109013258	109013445	.	-	.	ID=cds-NP_067469.1;Parent=rna-NM_021494.1;Dbxref=CCDS:CCDS21741.1,GeneID:19347,GenBank:NP_067469.1,MGI:MGI:1201681;Name=NP_067469.1;Note=isoform 1 is encoded by transcript variant 1;gbkey=CDS;gene=Dennd5a;product=DENN domain-containing protein 5A isoform 1;protein_id=NP_067469.1;tag=RefSeq Select;extra_copy_number=0
CM058247.1	Liftoff	CDS	109020044	109020701	.	-	.	ID=cds-NP_067469.1;Parent=rna-NM_021494.1;Dbxref=CCDS:CCDS21741.1,GeneID:19347,GenBank:NP_067469.1,MGI:MGI:1201681;Name=NP_067469.1;Note=isoform 1 is encoded by transcript variant 1;gbkey=CDS;gene=Dennd5a;product=DENN domain-containing protein 5A isoform 1;protein_id=NP_067469.1;tag=RefSeq Select;extra_copy_number=0
CM058247.1	Liftoff	CDS	109021124	109021233	.	-	.	ID=cds-NP_067469.1;Parent=rna-NM_021494.1;Dbxref=CCDS:CCDS21741.1,GeneID:19347,GenBank:NP_067469.1,MGI:MGI:1201681;Name=NP_067469.1;Note=isoform 1 is encoded by transcript variant 1;gbkey=CDS;gene=Dennd5a;product=DENN domain-containing protein 5A isoform 1;protein_id=NP_067469.1;tag=RefSeq Select;extra_copy_number=0
CM058247.1	Liftoff	CDS	109021913	109021984	.	-	.	ID=cds-NP_067469.1;Parent=rna-NM_021494.1;Dbxref=CCDS:CCDS21741.1,GeneID:19347,GenBank:NP_067469.1,MGI:MGI:1201681;Name=NP_067469.1;Note=isoform 1 is encoded by transcript variant 1;gbkey=CDS;gene=Dennd5a;product=DENN domain-containing protein 5A isoform 1;protein_id=NP_067469.1;tag=RefSeq Select;extra_copy_number=0
CM058247.1	Liftoff	CDS	109046497	109046605	.	-	.	ID=cds-NP_067469.1;Parent=rna-NM_021494.1;Dbxref=CCDS:CCDS21741.1,GeneID:19347,GenBank:NP_067469.1,MGI:MGI:1201681;Name=NP_067469.1;Note=isoform 1 is encoded by transcript variant 1;gbkey=CDS;gene=Dennd5a;product=DENN domain-containing protein 5A isoform 1;protein_id=NP_067469.1;tag=RefSeq Select;extra_copy_number=0
CM058247.1	Liftoff	gene	109057634	109073223	.	-	.	ID=gene-Tmem41b;Dbxref=GeneID:233724,MGI:MGI:1289225;Name=Tmem41b;description=transmembrane protein 41B;gbkey=Gene;gene=Tmem41b;gene_biotype=protein_coding;gene_synonym=1500015G02Rik,1500031M19Rik,D7Ertd70e,D7Ertd743e;coverage=1.0;sequence_ID=1.0;valid_ORFs=2;extra_copy_number=0;copy_num_ID=gene-Tmem41b_0
CM058247.1	Liftoff	mRNA	109057634	109073223	.	-	.	ID=rna-XM_030242499.1;Parent=gene-Tmem41b;Dbxref=GeneID:233724,GenBank:XM_030242499.1,MGI:MGI:1289225;Name=XM_030242499.1;gbkey=mRNA;gene=Tmem41b;model_evidence=Supporting evidence includes similarity to: 20 mRNAs%2C 63 ESTs%2C 6 Proteins%2C 1516 long SRA reads%2C and 100%25 coverage of the annotated genomic feature by RNAseq alignments%2C including 4 samples with support for all annotated introns;product=transmembrane protein 41B%2C transcript variant X1;transcript_id=XM_030242499.1;matches_ref_protein=True;valid_ORF=True;extra_copy_number=0
CM058247.1	Liftoff	exon	109057634	109061370	.	-	.	ID=exon-XM_030242499.1-8;Parent=rna-XM_030242499.1;Dbxref=GeneID:233724,GenBank:XM_030242499.1,MGI:MGI:1289225;gbkey=mRNA;gene=Tmem41b;product=transmembrane protein 41B%2C transcript variant X1;transcript_id=XM_030242499.1;extra_copy_number=0
CM058247.1	Liftoff	exon	109063014	109063152	.	-	.	ID=exon-XM_030242499.1-7;Parent=rna-XM_030242499.1;Dbxref=GeneID:233724,GenBank:XM_030242499.1,MGI:MGI:1289225;gbkey=mRNA;gene=Tmem41b;product=transmembrane protein 41B%2C transcript variant X1;transcript_id=XM_030242499.1;extra_copy_number=0
CM058247.1	Liftoff	exon	109065129	109065233	.	-	.	ID=exon-XM_030242499.1-6;Parent=rna-XM_030242499.1;Dbxref=GeneID:233724,GenBank:XM_030242499.1,MGI:MGI:1289225;gbkey=mRNA;gene=Tmem41b;product=transmembrane protein 41B%2C transcript variant X1;transcript_id=XM_030242499.1;extra_copy_number=0
CM058247.1	Liftoff	exon	109065808	109065901	.	-	.	ID=exon-XM_030242499.1-5;Parent=rna-XM_030242499.1;Dbxref=GeneID:233724,GenBank:XM_030242499.1,MGI:MGI:1289225;gbkey=mRNA;gene=Tmem41b;product=transmembrane protein 41B%2C transcript variant X1;transcript_id=XM_030242499.1;extra_copy_number=0
CM058247.1	Liftoff	exon	109067408	109067536	.	-	.	ID=exon-XM_030242499.1-4;Parent=rna-XM_030242499.1;Dbxref=GeneID:233724,GenBank:XM_030242499.1,MGI:MGI:1289225;gbkey=mRNA;gene=Tmem41b;product=transmembrane protein 41B%2C transcript variant X1;transcript_id=XM_030242499.1;extra_copy_number=0
CM058247.1	Liftoff	exon	109069075	109069192	.	-	.	ID=exon-XM_030242499.1-3;Parent=rna-XM_030242499.1;Dbxref=GeneID:233724,GenBank:XM_030242499.1,MGI:MGI:1289225;gbkey=mRNA;gene=Tmem41b;product=transmembrane protein 41B%2C transcript variant X1;transcript_id=XM_030242499.1;extra_copy_number=0
CM058247.1	Liftoff	exon	109072381	109073006	.	-	.	ID=exon-XM_030242499.1-2;Parent=rna-XM_030242499.1;Dbxref=GeneID:233724,GenBank:XM_030242499.1,MGI:MGI:1289225;gbkey=mRNA;gene=Tmem41b;product=transmembrane protein 41B%2C transcript variant X1;transcript_id=XM_030242499.1;extra_copy_number=0
CM058247.1	Liftoff	exon	109073137	109073223	.	-	.	ID=exon-XM_030242499.1-1;Parent=rna-XM_030242499.1;Dbxref=GeneID:233724,GenBank:XM_030242499.1,MGI:MGI:1289225;gbkey=mRNA;gene=Tmem41b;product=transmembrane protein 41B%2C transcript variant X1;transcript_id=XM_030242499.1;extra_copy_number=0
CM058247.1	Liftoff	CDS	109061201	109061370	.	-	.	ID=cds-XP_030098359.1;Parent=rna-XM_030242499.1;Dbxref=GeneID:233724,GenBank:XP_030098359.1,MGI:MGI:1289225;Name=XP_030098359.1;gbkey=CDS;gene=Tmem41b;product=transmembrane protein 41B isoform X1;protein_id=XP_030098359.1;extra_copy_number=0
CM058247.1	Liftoff	CDS	109063014	109063152	.	-	.	ID=cds-XP_030098359.1;Parent=rna-XM_030242499.1;Dbxref=GeneID:233724,GenBank:XP_030098359.1,MGI:MGI:1289225;Name=XP_030098359.1;gbkey=CDS;gene=Tmem41b;product=transmembrane protein 41B isoform X1;protein_id=XP_030098359.1;extra_copy_number=0
CM058247.1	Liftoff	CDS	109065129	109065233	.	-	.	ID=cds-XP_030098359.1;Parent=rna-XM_030242499.1;Dbxref=GeneID:233724,GenBank:XP_030098359.1,MGI:MGI:1289225;Name=XP_030098359.1;gbkey=CDS;gene=Tmem41b;product=transmembrane protein 41B isoform X1;protein_id=XP_030098359.1;extra_copy_number=0
CM058247.1	Liftoff	CDS	109065808	109065901	.	-	.	ID=cds-XP_030098359.1;Parent=rna-XM_030242499.1;Dbxref=GeneID:233724,GenBank:XP_030098359.1,MGI:MGI:1289225;Name=XP_030098359.1;gbkey=CDS;gene=Tmem41b;product=transmembrane protein 41B isoform X1;protein_id=XP_030098359.1;extra_copy_number=0
CM058247.1	Liftoff	CDS	109067408	109067536	.	-	.	ID=cds-XP_030098359.1;Parent=rna-XM_030242499.1;Dbxref=GeneID:233724,GenBank:XP_030098359.1,MGI:MGI:1289225;Name=XP_030098359.1;gbkey=CDS;gene=Tmem41b;product=transmembrane protein 41B isoform X1;protein_id=XP_030098359.1;extra_copy_number=0
CM058247.1	Liftoff	CDS	109069075	109069192	.	-	.	ID=cds-XP_030098359.1;Parent=rna-XM_030242499.1;Dbxref=GeneID:233724,GenBank:XP_030098359.1,MGI:MGI:1289225;Name=XP_030098359.1;gbkey=CDS;gene=Tmem41b;product=transmembrane protein 41B isoform X1;protein_id=XP_030098359.1;extra_copy_number=0
CM058247.1	Liftoff	CDS	109072381	109072501	.	-	.	ID=cds-XP_030098359.1;Parent=rna-XM_030242499.1;Dbxref=GeneID:233724,GenBank:XP_030098359.1,MGI:MGI:1289225;Name=XP_030098359.1;gbkey=CDS;gene=Tmem41b;product=transmembrane protein 41B isoform X1;protein_id=XP_030098359.1;extra_copy_number=0
CM058247.1	Liftoff	mRNA	109058606	109072649	.	-	.	ID=rna-NM_153525.5;Parent=gene-Tmem41b;Dbxref=GeneID:233724,GenBank:NM_153525.5,MGI:MGI:1289225;Name=NM_153525.5;gbkey=mRNA;gene=Tmem41b;product=transmembrane protein 41B;tag=RefSeq Select;transcript_id=NM_153525.5;matches_ref_protein=True;valid_ORF=True;extra_copy_number=0
CM058247.1	Liftoff	exon	109058606	109061370	.	-	.	ID=exon-NM_153525.5-7;Parent=rna-NM_153525.5;Dbxref=GeneID:233724,GenBank:NM_153525.5,MGI:MGI:1289225;gbkey=mRNA;gene=Tmem41b;product=transmembrane protein 41B;tag=RefSeq Select;transcript_id=NM_153525.5;extra_copy_number=0
CM058247.1	Liftoff	exon	109063014	109063152	.	-	.	ID=exon-NM_153525.5-6;Parent=rna-NM_153525.5;Dbxref=GeneID:233724,GenBank:NM_153525.5,MGI:MGI:1289225;gbkey=mRNA;gene=Tmem41b;product=transmembrane protein 41B;tag=RefSeq Select;transcript_id=NM_153525.5;extra_copy_number=0
CM058247.1	Liftoff	exon	109065129	109065233	.	-	.	ID=exon-NM_153525.5-5;Parent=rna-NM_153525.5;Dbxref=GeneID:233724,GenBank:NM_153525.5,MGI:MGI:1289225;gbkey=mRNA;gene=Tmem41b;product=transmembrane protein 41B;tag=RefSeq Select;transcript_id=NM_153525.5;extra_copy_number=0
CM058247.1	Liftoff	exon	109065808	109065901	.	-	.	ID=exon-NM_153525.5-4;Parent=rna-NM_153525.5;Dbxref=GeneID:233724,GenBank:NM_153525.5,MGI:MGI:1289225;gbkey=mRNA;gene=Tmem41b;product=transmembrane protein 41B;tag=RefSeq Select;transcript_id=NM_153525.5;extra_copy_number=0
CM058247.1	Liftoff	exon	109067408	109067536	.	-	.	ID=exon-NM_153525.5-3;Parent=rna-NM_153525.5;Dbxref=GeneID:233724,GenBank:NM_153525.5,MGI:MGI:1289225;gbkey=mRNA;gene=Tmem41b;product=transmembrane protein 41B;tag=RefSeq Select;transcript_id=NM_153525.5;extra_copy_number=0
CM058247.1	Liftoff	exon	109069075	109069192	.	-	.	ID=exon-NM_153525.5-2;Parent=rna-NM_153525.5;Dbxref=GeneID:233724,GenBank:NM_153525.5,MGI:MGI:1289225;gbkey=mRNA;gene=Tmem41b;product=transmembrane protein 41B;tag=RefSeq Select;transcript_id=NM_153525.5;extra_copy_number=0
CM058247.1	Liftoff	exon	109072381	109072649	.	-	.	ID=exon-NM_153525.5-1;Parent=rna-NM_153525.5;Dbxref=GeneID:233724,GenBank:NM_153525.5,MGI:MGI:1289225;gbkey=mRNA;gene=Tmem41b;product=transmembrane protein 41B;tag=RefSeq Select;transcript_id=NM_153525.5;extra_copy_number=0
CM058247.1	Liftoff	CDS	109061201	109061370	.	-	.	ID=cds-NP_705745.3;Parent=rna-NM_153525.5;Dbxref=CCDS:CCDS21742.1,GeneID:233724,GenBank:NP_705745.3,MGI:MGI:1289225;Name=NP_705745.3;gbkey=CDS;gene=Tmem41b;product=transmembrane protein 41B;protein_id=NP_705745.3;tag=RefSeq Select;extra_copy_number=0
CM058247.1	Liftoff	CDS	109063014	109063152	.	-	.	ID=cds-NP_705745.3;Parent=rna-NM_153525.5;Dbxref=CCDS:CCDS21742.1,GeneID:233724,GenBank:NP_705745.3,MGI:MGI:1289225;Name=NP_705745.3;gbkey=CDS;gene=Tmem41b;product=transmembrane protein 41B;protein_id=NP_705745.3;tag=RefSeq Select;extra_copy_number=0
CM058247.1	Liftoff	CDS	109065129	109065233	.	-	.	ID=cds-NP_705745.3;Parent=rna-NM_153525.5;Dbxref=CCDS:CCDS21742.1,GeneID:233724,GenBank:NP_705745.3,MGI:MGI:1289225;Name=NP_705745.3;gbkey=CDS;gene=Tmem41b;product=transmembrane protein 41B;protein_id=NP_705745.3;tag=RefSeq Select;extra_copy_number=0
CM058247.1	Liftoff	CDS	109065808	109065901	.	-	.	ID=cds-NP_705745.3;Parent=rna-NM_153525.5;Dbxref=CCDS:CCDS21742.1,GeneID:233724,GenBank:NP_705745.3,MGI:MGI:1289225;Name=NP_705745.3;gbkey=CDS;gene=Tmem41b;product=transmembrane protein 41B;protein_id=NP_705745.3;tag=RefSeq Select;extra_copy_number=0
CM058247.1	Liftoff	CDS	109067408	109067536	.	-	.	ID=cds-NP_705745.3;Parent=rna-NM_153525.5;Dbxref=CCDS:CCDS21742.1,GeneID:233724,GenBank:NP_705745.3,MGI:MGI:1289225;Name=NP_705745.3;gbkey=CDS;gene=Tmem41b;product=transmembrane protein 41B;protein_id=NP_705745.3;tag=RefSeq Select;extra_copy_number=0
CM058247.1	Liftoff	CDS	109069075	109069192	.	-	.	ID=cds-NP_705745.3;Parent=rna-NM_153525.5;Dbxref=CCDS:CCDS21742.1,GeneID:233724,GenBank:NP_705745.3,MGI:MGI:1289225;Name=NP_705745.3;gbkey=CDS;gene=Tmem41b;product=transmembrane protein 41B;protein_id=NP_705745.3;tag=RefSeq Select;extra_copy_number=0
CM058247.1	Liftoff	CDS	109072381	109072501	.	-	.	ID=cds-NP_705745.3;Parent=rna-NM_153525.5;Dbxref=CCDS:CCDS21742.1,GeneID:233724,GenBank:NP_705745.3,MGI:MGI:1289225;Name=NP_705745.3;gbkey=CDS;gene=Tmem41b;product=transmembrane protein 41B;protein_id=NP_705745.3;tag=RefSeq Select;extra_copy_number=0
CM058247.1	Liftoff	match	109072736	109073119	.	+	.	ID=cc353a89-844b-463b-80f9-a68ff256f523;Target=NG_153698.1 1 384 +;assembly_bases_aln=384;assembly_bases_seq=384;bit_score=715.683;blast_aligner=1;blast_score=384;common_component=0;e_value=0;filter_score=0;for_remapping=2;gap_count=0;hsp_percent_coverage=100;matchable_bases=384;matched_bases=384;num_ident=384;num_mismatch=0;pct_coverage=100;pct_coverage_hiqual=100;pct_identity_gap=100;pct_identity_gapopen_only=100;pct_identity_ungap=100;rank=1;weighted_identity=1;coverage=1.0;sequence_ID=1.0;extra_copy_number=0;copy_num_ID=cc353a89-844b-463b-80f9-a68ff256f523_0
CM058247.1	Liftoff	enhancer	109072836	109073019	.	.	.	ID=id-GeneID:128925778;Dbxref=GeneID:128925778;Note=cis-regulatory module chr7:117129931-117130114 (MGSCv37/mm9 assembly coordinates);experiment=EXISTENCE:reporter gene assay evidence [ECO:0000049][PMID:25872643];function=activates a minimal SCP1 promoter by CapStarr-seq with weak activity in NIH3T3 fibroblasts {active_cell/tissue: NIH3T3};gbkey=regulatory;regulatory_class=enhancer;coverage=1.0;sequence_ID=1.0;extra_copy_number=0;copy_num_ID=id-GeneID:128925778_0
CM058247.1	Liftoff	biological_region	109072836	109073019	.	+	.	ID=id-GeneID:128925778-2;Dbxref=GeneID:128925778;Name=biological region;gbkey=Region;standard_name=CapStarr-seq enhancer MGSCv37_chr7:117129931-117130114;coverage=1.0;sequence_ID=1.0;extra_copy_number=0;copy_num_ID=id-GeneID:128925778-2_0
CM058247.1	Liftoff	gene	109084796	109093064	.	-	.	ID=gene-1600010M07Rik;Dbxref=GeneID:69781,MGI:MGI:1917031;Name=1600010M07Rik;description=RIKEN cDNA 1600010M07 gene;gbkey=Gene;gene=1600010M07Rik;gene_biotype=lncRNA;coverage=1.0;sequence_ID=1.0;extra_copy_number=0;copy_num_ID=gene-1600010M07Rik_0
CM058247.1	Liftoff	lnc_RNA	109084796	109093064	.	-	.	ID=rna-NR_037959.1;Parent=gene-1600010M07Rik;Dbxref=GeneID:69781,GenBank:NR_037959.1,MGI:MGI:1917031;Name=NR_037959.1;gbkey=ncRNA;gene=1600010M07Rik;product=RIKEN cDNA 1600010M07 gene;transcript_id=NR_037959.1;extra_copy_number=0
CM058247.1	Liftoff	exon	109084796	109085192	.	-	.	ID=exon-NR_037959.1-3;Parent=rna-NR_037959.1;Dbxref=GeneID:69781,GenBank:NR_037959.1,MGI:MGI:1917031;gbkey=ncRNA;gene=1600010M07Rik;product=RIKEN cDNA 1600010M07 gene;transcript_id=NR_037959.1;extra_copy_number=0
CM058247.1	Liftoff	exon	109090004	109090133	.	-	.	ID=exon-NR_037959.1-2;Parent=rna-NR_037959.1;Dbxref=GeneID:69781,GenBank:NR_037959.1,MGI:MGI:1917031;gbkey=ncRNA;gene=1600010M07Rik;product=RIKEN cDNA 1600010M07 gene;transcript_id=NR_037959.1;extra_copy_number=0
CM058247.1	Liftoff	exon	109092976	109093064	.	-	.	ID=exon-NR_037959.1-1;Parent=rna-NR_037959.1;Dbxref=GeneID:69781,GenBank:NR_037959.1,MGI:MGI:1917031;gbkey=ncRNA;gene=1600010M07Rik;product=RIKEN cDNA 1600010M07 gene;transcript_id=NR_037959.1;extra_copy_number=0
CM058247.1	Liftoff	pseudogene	109089996	109090136	.	+	.	ID=gene-Gm23100;Dbxref=GeneID:115486626,MGI:MGI:5452877;Name=Gm23100;description=predicted gene%2C 23100;gbkey=Gene;gene=Gm23100;gene_biotype=pseudogene;pseudo=true;coverage=1.0;sequence_ID=1.0;extra_copy_number=0;copy_num_ID=gene-Gm23100_0
CM058247.1	Liftoff	exon	109089996	109090136	.	+	.	ID=id-Gm23100;Parent=gene-Gm23100;Dbxref=GeneID:115486626,RFAM:RF00003,MGI:MGI:5452877;gbkey=exon;gene=Gm23100;inference=COORDINATES: profile:INFERNAL:1.1.1;pseudo=true;extra_copy_number=0
CM058247.1	Liftoff	gene	109104733	109143026	.	+	.	ID=gene-Ipo7;Dbxref=GeneID:233726,MGI:MGI:2152414;Name=Ipo7;description=importin 7;gbkey=Gene;gene=Ipo7;gene_biotype=protein_coding;gene_synonym=A330055O14Rik,C330016G14,Imp7,Ranbp7;coverage=1.0;sequence_ID=1.0;valid_ORFs=2;extra_copy_number=0;copy_num_ID=gene-Ipo7_0
CM058247.1	Liftoff	mRNA	109104733	109143026	.	+	.	ID=rna-NM_001362172.2;Parent=gene-Ipo7;Dbxref=GeneID:233726,GenBank:NM_001362172.2,MGI:MGI:2152414;Name=NM_001362172.2;gbkey=mRNA;gene=Ipo7;product=importin 7%2C transcript variant 2;transcript_id=NM_001362172.2;matches_ref_protein=True;valid_ORF=True;extra_copy_number=0
CM058247.1	Liftoff	exon	109104733	109104926	.	+	.	ID=exon-NM_001362172.2-1;Parent=rna-NM_001362172.2;Dbxref=GeneID:233726,GenBank:NM_001362172.2,MGI:MGI:2152414;gbkey=mRNA;gene=Ipo7;product=importin 7%2C transcript variant 2;transcript_id=NM_001362172.2;extra_copy_number=0
CM058247.1	Liftoff	exon	109113489	109113570	.	+	.	ID=exon-NM_001362172.2-2;Parent=rna-NM_001362172.2;Dbxref=GeneID:233726,GenBank:NM_001362172.2,MGI:MGI:2152414;gbkey=mRNA;gene=Ipo7;product=importin 7%2C transcript variant 2;transcript_id=NM_001362172.2;extra_copy_number=0
CM058247.1	Liftoff	exon	109116109	109116262	.	+	.	ID=exon-NM_001362172.2-3;Parent=rna-NM_001362172.2;Dbxref=GeneID:233726,GenBank:NM_001362172.2,MGI:MGI:2152414;gbkey=mRNA;gene=Ipo7;product=importin 7%2C transcript variant 2;transcript_id=NM_001362172.2;extra_copy_number=0
CM058247.1	Liftoff	exon	109118025	109118183	.	+	.	ID=exon-NM_001362172.2-4;Parent=rna-NM_001362172.2;Dbxref=GeneID:233726,GenBank:NM_001362172.2,MGI:MGI:2152414;gbkey=mRNA;gene=Ipo7;product=importin 7%2C transcript variant 2;transcript_id=NM_001362172.2;extra_copy_number=0
CM058247.1	Liftoff	exon	109123361	109123517	.	+	.	ID=exon-NM_001362172.2-5;Parent=rna-NM_001362172.2;Dbxref=GeneID:233726,GenBank:NM_001362172.2,MGI:MGI:2152414;gbkey=mRNA;gene=Ipo7;product=importin 7%2C transcript variant 2;transcript_id=NM_001362172.2;extra_copy_number=0
CM058247.1	Liftoff	exon	109125581	109125670	.	+	.	ID=exon-NM_001362172.2-6;Parent=rna-NM_001362172.2;Dbxref=GeneID:233726,GenBank:NM_001362172.2,MGI:MGI:2152414;gbkey=mRNA;gene=Ipo7;product=importin 7%2C transcript variant 2;transcript_id=NM_001362172.2;extra_copy_number=0
CM058247.1	Liftoff	exon	109127023	109127117	.	+	.	ID=exon-NM_001362172.2-7;Parent=rna-NM_001362172.2;Dbxref=GeneID:233726,GenBank:NM_001362172.2,MGI:MGI:2152414;gbkey=mRNA;gene=Ipo7;product=importin 7%2C transcript variant 2;transcript_id=NM_001362172.2;extra_copy_number=0
CM058247.1	Liftoff	exon	109127230	109127314	.	+	.	ID=exon-NM_001362172.2-8;Parent=rna-NM_001362172.2;Dbxref=GeneID:233726,GenBank:NM_001362172.2,MGI:MGI:2152414;gbkey=mRNA;gene=Ipo7;product=importin 7%2C transcript variant 2;transcript_id=NM_001362172.2;extra_copy_number=0
CM058247.1	Liftoff	exon	109128398	109128532	.	+	.	ID=exon-NM_001362172.2-9;Parent=rna-NM_001362172.2;Dbxref=GeneID:233726,GenBank:NM_001362172.2,MGI:MGI:2152414;gbkey=mRNA;gene=Ipo7;product=importin 7%2C transcript variant 2;transcript_id=NM_001362172.2;extra_copy_number=0
CM058247.1	Liftoff	exon	109129203	109129302	.	+	.	ID=exon-NM_001362172.2-10;Parent=rna-NM_001362172.2;Dbxref=GeneID:233726,GenBank:NM_001362172.2,MGI:MGI:2152414;gbkey=mRNA;gene=Ipo7;product=importin 7%2C transcript variant 2;transcript_id=NM_001362172.2;extra_copy_number=0
CM058247.1	Liftoff	exon	109130826	109130902	.	+	.	ID=exon-NM_001362172.2-11;Parent=rna-NM_001362172.2;Dbxref=GeneID:233726,GenBank:NM_001362172.2,MGI:MGI:2152414;gbkey=mRNA;gene=Ipo7;product=importin 7%2C transcript variant 2;transcript_id=NM_001362172.2;extra_copy_number=0
CM058247.1	Liftoff	exon	109131035	109131151	.	+	.	ID=exon-NM_001362172.2-12;Parent=rna-NM_001362172.2;Dbxref=GeneID:233726,GenBank:NM_001362172.2,MGI:MGI:2152414;gbkey=mRNA;gene=Ipo7;product=importin 7%2C transcript variant 2;transcript_id=NM_001362172.2;extra_copy_number=0
CM058247.1	Liftoff	exon	109132579	109132668	.	+	.	ID=exon-NM_001362172.2-13;Parent=rna-NM_001362172.2;Dbxref=GeneID:233726,GenBank:NM_001362172.2,MGI:MGI:2152414;gbkey=mRNA;gene=Ipo7;product=importin 7%2C transcript variant 2;transcript_id=NM_001362172.2;extra_copy_number=0
CM058247.1	Liftoff	exon	109133095	109133260	.	+	.	ID=exon-NM_001362172.2-14;Parent=rna-NM_001362172.2;Dbxref=GeneID:233726,GenBank:NM_001362172.2,MGI:MGI:2152414;gbkey=mRNA;gene=Ipo7;product=importin 7%2C transcript variant 2;transcript_id=NM_001362172.2;extra_copy_number=0
CM058247.1	Liftoff	exon	109133404	109133564	.	+	.	ID=exon-NM_001362172.2-15;Parent=rna-NM_001362172.2;Dbxref=GeneID:233726,GenBank:NM_001362172.2,MGI:MGI:2152414;gbkey=mRNA;gene=Ipo7;product=importin 7%2C transcript variant 2;transcript_id=NM_001362172.2;extra_copy_number=0
CM058247.1	Liftoff	exon	109134546	109134674	.	+	.	ID=exon-NM_001362172.2-16;Parent=rna-NM_001362172.2;Dbxref=GeneID:233726,GenBank:NM_001362172.2,MGI:MGI:2152414;gbkey=mRNA;gene=Ipo7;product=importin 7%2C transcript variant 2;transcript_id=NM_001362172.2;extra_copy_number=0
CM058247.1	Liftoff	exon	109135211	109135277	.	+	.	ID=exon-NM_001362172.2-17;Parent=rna-NM_001362172.2;Dbxref=GeneID:233726,GenBank:NM_001362172.2,MGI:MGI:2152414;gbkey=mRNA;gene=Ipo7;product=importin 7%2C transcript variant 2;transcript_id=NM_001362172.2;extra_copy_number=0
CM058247.1	Liftoff	exon	109135362	109135487	.	+	.	ID=exon-NM_001362172.2-18;Parent=rna-NM_001362172.2;Dbxref=GeneID:233726,GenBank:NM_001362172.2,MGI:MGI:2152414;gbkey=mRNA;gene=Ipo7;product=importin 7%2C transcript variant 2;transcript_id=NM_001362172.2;extra_copy_number=0
CM058247.1	Liftoff	exon	109136013	109136110	.	+	.	ID=exon-NM_001362172.2-19;Parent=rna-NM_001362172.2;Dbxref=GeneID:233726,GenBank:NM_001362172.2,MGI:MGI:2152414;gbkey=mRNA;gene=Ipo7;product=importin 7%2C transcript variant 2;transcript_id=NM_001362172.2;extra_copy_number=0
CM058247.1	Liftoff	exon	109137197	109137292	.	+	.	ID=exon-NM_001362172.2-20;Parent=rna-NM_001362172.2;Dbxref=GeneID:233726,GenBank:NM_001362172.2,MGI:MGI:2152414;gbkey=mRNA;gene=Ipo7;product=importin 7%2C transcript variant 2;transcript_id=NM_001362172.2;extra_copy_number=0
CM058247.1	Liftoff	exon	109137430	109137650	.	+	.	ID=exon-NM_001362172.2-21;Parent=rna-NM_001362172.2;Dbxref=GeneID:233726,GenBank:NM_001362172.2,MGI:MGI:2152414;gbkey=mRNA;gene=Ipo7;product=importin 7%2C transcript variant 2;transcript_id=NM_001362172.2;extra_copy_number=0
CM058247.1	Liftoff	exon	109137739	109137944	.	+	.	ID=exon-NM_001362172.2-22;Parent=rna-NM_001362172.2;Dbxref=GeneID:233726,GenBank:NM_001362172.2,MGI:MGI:2152414;gbkey=mRNA;gene=Ipo7;product=importin 7%2C transcript variant 2;transcript_id=NM_001362172.2;extra_copy_number=0
CM058247.1	Liftoff	exon	109139131	109139334	.	+	.	ID=exon-NM_001362172.2-23;Parent=rna-NM_001362172.2;Dbxref=GeneID:233726,GenBank:NM_001362172.2,MGI:MGI:2152414;gbkey=mRNA;gene=Ipo7;product=importin 7%2C transcript variant 2;transcript_id=NM_001362172.2;extra_copy_number=0
CM058247.1	Liftoff	exon	109140417	109140533	.	+	.	ID=exon-NM_001362172.2-24;Parent=rna-NM_001362172.2;Dbxref=GeneID:233726,GenBank:NM_001362172.2,MGI:MGI:2152414;gbkey=mRNA;gene=Ipo7;product=importin 7%2C transcript variant 2;transcript_id=NM_001362172.2;extra_copy_number=0
CM058247.1	Liftoff	exon	109141434	109143026	.	+	.	ID=exon-NM_001362172.2-25;Parent=rna-NM_001362172.2;Dbxref=GeneID:233726,GenBank:NM_001362172.2,MGI:MGI:2152414;gbkey=mRNA;gene=Ipo7;product=importin 7%2C transcript variant 2;transcript_id=NM_001362172.2;extra_copy_number=0
CM058247.1	Liftoff	CDS	109104843	109104926	.	+	.	ID=cds-NP_001349101.1;Parent=rna-NM_001362172.2;Dbxref=GeneID:233726,GenBank:NP_001349101.1,MGI:MGI:2152414;Name=NP_001349101.1;Note=isoform 2 is encoded by transcript variant 2;gbkey=CDS;gene=Ipo7;product=importin-7 isoform 2;protein_id=NP_001349101.1;extra_copy_number=0
CM058247.1	Liftoff	CDS	109113489	109113570	.	+	.	ID=cds-NP_001349101.1;Parent=rna-NM_001362172.2;Dbxref=GeneID:233726,GenBank:NP_001349101.1,MGI:MGI:2152414;Name=NP_001349101.1;Note=isoform 2 is encoded by transcript variant 2;gbkey=CDS;gene=Ipo7;product=importin-7 isoform 2;protein_id=NP_001349101.1;extra_copy_number=0
CM058247.1	Liftoff	CDS	109116109	109116262	.	+	.	ID=cds-NP_001349101.1;Parent=rna-NM_001362172.2;Dbxref=GeneID:233726,GenBank:NP_001349101.1,MGI:MGI:2152414;Name=NP_001349101.1;Note=isoform 2 is encoded by transcript variant 2;gbkey=CDS;gene=Ipo7;product=importin-7 isoform 2;protein_id=NP_001349101.1;extra_copy_number=0
CM058247.1	Liftoff	CDS	109118025	109118183	.	+	.	ID=cds-NP_001349101.1;Parent=rna-NM_001362172.2;Dbxref=GeneID:233726,GenBank:NP_001349101.1,MGI:MGI:2152414;Name=NP_001349101.1;Note=isoform 2 is encoded by transcript variant 2;gbkey=CDS;gene=Ipo7;product=importin-7 isoform 2;protein_id=NP_001349101.1;extra_copy_number=0
CM058247.1	Liftoff	CDS	109123361	109123517	.	+	.	ID=cds-NP_001349101.1;Parent=rna-NM_001362172.2;Dbxref=GeneID:233726,GenBank:NP_001349101.1,MGI:MGI:2152414;Name=NP_001349101.1;Note=isoform 2 is encoded by transcript variant 2;gbkey=CDS;gene=Ipo7;product=importin-7 isoform 2;protein_id=NP_001349101.1;extra_copy_number=0
CM058247.1	Liftoff	CDS	109125581	109125670	.	+	.	ID=cds-NP_001349101.1;Parent=rna-NM_001362172.2;Dbxref=GeneID:233726,GenBank:NP_001349101.1,MGI:MGI:2152414;Name=NP_001349101.1;Note=isoform 2 is encoded by transcript variant 2;gbkey=CDS;gene=Ipo7;product=importin-7 isoform 2;protein_id=NP_001349101.1;extra_copy_number=0
CM058247.1	Liftoff	CDS	109127023	109127117	.	+	.	ID=cds-NP_001349101.1;Parent=rna-NM_001362172.2;Dbxref=GeneID:233726,GenBank:NP_001349101.1,MGI:MGI:2152414;Name=NP_001349101.1;Note=isoform 2 is encoded by transcript variant 2;gbkey=CDS;gene=Ipo7;product=importin-7 isoform 2;protein_id=NP_001349101.1;extra_copy_number=0
CM058247.1	Liftoff	CDS	109127230	109127314	.	+	.	ID=cds-NP_001349101.1;Parent=rna-NM_001362172.2;Dbxref=GeneID:233726,GenBank:NP_001349101.1,MGI:MGI:2152414;Name=NP_001349101.1;Note=isoform 2 is encoded by transcript variant 2;gbkey=CDS;gene=Ipo7;product=importin-7 isoform 2;protein_id=NP_001349101.1;extra_copy_number=0
CM058247.1	Liftoff	CDS	109128398	109128532	.	+	.	ID=cds-NP_001349101.1;Parent=rna-NM_001362172.2;Dbxref=GeneID:233726,GenBank:NP_001349101.1,MGI:MGI:2152414;Name=NP_001349101.1;Note=isoform 2 is encoded by transcript variant 2;gbkey=CDS;gene=Ipo7;product=importin-7 isoform 2;protein_id=NP_001349101.1;extra_copy_number=0
CM058247.1	Liftoff	CDS	109129203	109129302	.	+	.	ID=cds-NP_001349101.1;Parent=rna-NM_001362172.2;Dbxref=GeneID:233726,GenBank:NP_001349101.1,MGI:MGI:2152414;Name=NP_001349101.1;Note=isoform 2 is encoded by transcript variant 2;gbkey=CDS;gene=Ipo7;product=importin-7 isoform 2;protein_id=NP_001349101.1;extra_copy_number=0
CM058247.1	Liftoff	CDS	109130826	109130902	.	+	.	ID=cds-NP_001349101.1;Parent=rna-NM_001362172.2;Dbxref=GeneID:233726,GenBank:NP_001349101.1,MGI:MGI:2152414;Name=NP_001349101.1;Note=isoform 2 is encoded by transcript variant 2;gbkey=CDS;gene=Ipo7;product=importin-7 isoform 2;protein_id=NP_001349101.1;extra_copy_number=0
CM058247.1	Liftoff	CDS	109131035	109131151	.	+	.	ID=cds-NP_001349101.1;Parent=rna-NM_001362172.2;Dbxref=GeneID:233726,GenBank:NP_001349101.1,MGI:MGI:2152414;Name=NP_001349101.1;Note=isoform 2 is encoded by transcript variant 2;gbkey=CDS;gene=Ipo7;product=importin-7 isoform 2;protein_id=NP_001349101.1;extra_copy_number=0
CM058247.1	Liftoff	CDS	109132579	109132668	.	+	.	ID=cds-NP_001349101.1;Parent=rna-NM_001362172.2;Dbxref=GeneID:233726,GenBank:NP_001349101.1,MGI:MGI:2152414;Name=NP_001349101.1;Note=isoform 2 is encoded by transcript variant 2;gbkey=CDS;gene=Ipo7;product=importin-7 isoform 2;protein_id=NP_001349101.1;extra_copy_number=0
CM058247.1	Liftoff	CDS	109133095	109133260	.	+	.	ID=cds-NP_001349101.1;Parent=rna-NM_001362172.2;Dbxref=GeneID:233726,GenBank:NP_001349101.1,MGI:MGI:2152414;Name=NP_001349101.1;Note=isoform 2 is encoded by transcript variant 2;gbkey=CDS;gene=Ipo7;product=importin-7 isoform 2;protein_id=NP_001349101.1;extra_copy_number=0
CM058247.1	Liftoff	CDS	109133404	109133564	.	+	.	ID=cds-NP_001349101.1;Parent=rna-NM_001362172.2;Dbxref=GeneID:233726,GenBank:NP_001349101.1,MGI:MGI:2152414;Name=NP_001349101.1;Note=isoform 2 is encoded by transcript variant 2;gbkey=CDS;gene=Ipo7;product=importin-7 isoform 2;protein_id=NP_001349101.1;extra_copy_number=0
CM058247.1	Liftoff	CDS	109134546	109134674	.	+	.	ID=cds-NP_001349101.1;Parent=rna-NM_001362172.2;Dbxref=GeneID:233726,GenBank:NP_001349101.1,MGI:MGI:2152414;Name=NP_001349101.1;Note=isoform 2 is encoded by transcript variant 2;gbkey=CDS;gene=Ipo7;product=importin-7 isoform 2;protein_id=NP_001349101.1;extra_copy_number=0
CM058247.1	Liftoff	CDS	109135211	109135277	.	+	.	ID=cds-NP_001349101.1;Parent=rna-NM_001362172.2;Dbxref=GeneID:233726,GenBank:NP_001349101.1,MGI:MGI:2152414;Name=NP_001349101.1;Note=isoform 2 is encoded by transcript variant 2;gbkey=CDS;gene=Ipo7;product=importin-7 isoform 2;protein_id=NP_001349101.1;extra_copy_number=0
CM058247.1	Liftoff	CDS	109135362	109135487	.	+	.	ID=cds-NP_001349101.1;Parent=rna-NM_001362172.2;Dbxref=GeneID:233726,GenBank:NP_001349101.1,MGI:MGI:2152414;Name=NP_001349101.1;Note=isoform 2 is encoded by transcript variant 2;gbkey=CDS;gene=Ipo7;product=importin-7 isoform 2;protein_id=NP_001349101.1;extra_copy_number=0
CM058247.1	Liftoff	CDS	109136013	109136110	.	+	.	ID=cds-NP_001349101.1;Parent=rna-NM_001362172.2;Dbxref=GeneID:233726,GenBank:NP_001349101.1,MGI:MGI:2152414;Name=NP_001349101.1;Note=isoform 2 is encoded by transcript variant 2;gbkey=CDS;gene=Ipo7;product=importin-7 isoform 2;protein_id=NP_001349101.1;extra_copy_number=0
CM058247.1	Liftoff	CDS	109137197	109137292	.	+	.	ID=cds-NP_001349101.1;Parent=rna-NM_001362172.2;Dbxref=GeneID:233726,GenBank:NP_001349101.1,MGI:MGI:2152414;Name=NP_001349101.1;Note=isoform 2 is encoded by transcript variant 2;gbkey=CDS;gene=Ipo7;product=importin-7 isoform 2;protein_id=NP_001349101.1;extra_copy_number=0
CM058247.1	Liftoff	CDS	109137430	109137650	.	+	.	ID=cds-NP_001349101.1;Parent=rna-NM_001362172.2;Dbxref=GeneID:233726,GenBank:NP_001349101.1,MGI:MGI:2152414;Name=NP_001349101.1;Note=isoform 2 is encoded by transcript variant 2;gbkey=CDS;gene=Ipo7;product=importin-7 isoform 2;protein_id=NP_001349101.1;extra_copy_number=0
CM058247.1	Liftoff	CDS	109137739	109137944	.	+	.	ID=cds-NP_001349101.1;Parent=rna-NM_001362172.2;Dbxref=GeneID:233726,GenBank:NP_001349101.1,MGI:MGI:2152414;Name=NP_001349101.1;Note=isoform 2 is encoded by transcript variant 2;gbkey=CDS;gene=Ipo7;product=importin-7 isoform 2;protein_id=NP_001349101.1;extra_copy_number=0
CM058247.1	Liftoff	CDS	109139131	109139334	.	+	.	ID=cds-NP_001349101.1;Parent=rna-NM_001362172.2;Dbxref=GeneID:233726,GenBank:NP_001349101.1,MGI:MGI:2152414;Name=NP_001349101.1;Note=isoform 2 is encoded by transcript variant 2;gbkey=CDS;gene=Ipo7;product=importin-7 isoform 2;protein_id=NP_001349101.1;extra_copy_number=0
CM058247.1	Liftoff	CDS	109140417	109140533	.	+	.	ID=cds-NP_001349101.1;Parent=rna-NM_001362172.2;Dbxref=GeneID:233726,GenBank:NP_001349101.1,MGI:MGI:2152414;Name=NP_001349101.1;Note=isoform 2 is encoded by transcript variant 2;gbkey=CDS;gene=Ipo7;product=importin-7 isoform 2;protein_id=NP_001349101.1;extra_copy_number=0
CM058247.1	Liftoff	CDS	109141434	109141531	.	+	.	ID=cds-NP_001349101.1;Parent=rna-NM_001362172.2;Dbxref=GeneID:233726,GenBank:NP_001349101.1,MGI:MGI:2152414;Name=NP_001349101.1;Note=isoform 2 is encoded by transcript variant 2;gbkey=CDS;gene=Ipo7;product=importin-7 isoform 2;protein_id=NP_001349101.1;extra_copy_number=0
CM058247.1	Liftoff	mRNA	109104733	109143026	.	+	.	ID=rna-NM_181517.5;Parent=gene-Ipo7;Dbxref=GeneID:233726,GenBank:NM_181517.5,MGI:MGI:2152414;Name=NM_181517.5;gbkey=mRNA;gene=Ipo7;product=importin 7%2C transcript variant 1;tag=RefSeq Select;transcript_id=NM_181517.5;matches_ref_protein=True;valid_ORF=True;extra_copy_number=0
CM058247.1	Liftoff	exon	109104733	109104926	.	+	.	ID=exon-NM_181517.5-1;Parent=rna-NM_181517.5;Dbxref=GeneID:233726,GenBank:NM_181517.5,MGI:MGI:2152414;gbkey=mRNA;gene=Ipo7;product=importin 7%2C transcript variant 1;tag=RefSeq Select;transcript_id=NM_181517.5;extra_copy_number=0
CM058247.1	Liftoff	exon	109113489	109113570	.	+	.	ID=exon-NM_181517.5-2;Parent=rna-NM_181517.5;Dbxref=GeneID:233726,GenBank:NM_181517.5,MGI:MGI:2152414;gbkey=mRNA;gene=Ipo7;product=importin 7%2C transcript variant 1;tag=RefSeq Select;transcript_id=NM_181517.5;extra_copy_number=0
CM058247.1	Liftoff	exon	109116109	109116262	.	+	.	ID=exon-NM_181517.5-3;Parent=rna-NM_181517.5;Dbxref=GeneID:233726,GenBank:NM_181517.5,MGI:MGI:2152414;gbkey=mRNA;gene=Ipo7;product=importin 7%2C transcript variant 1;tag=RefSeq Select;transcript_id=NM_181517.5;extra_copy_number=0
CM058247.1	Liftoff	exon	109118025	109118183	.	+	.	ID=exon-NM_181517.5-4;Parent=rna-NM_181517.5;Dbxref=GeneID:233726,GenBank:NM_181517.5,MGI:MGI:2152414;gbkey=mRNA;gene=Ipo7;product=importin 7%2C transcript variant 1;tag=RefSeq Select;transcript_id=NM_181517.5;extra_copy_number=0
CM058247.1	Liftoff	exon	109123361	109123517	.	+	.	ID=exon-NM_181517.5-5;Parent=rna-NM_181517.5;Dbxref=GeneID:233726,GenBank:NM_181517.5,MGI:MGI:2152414;gbkey=mRNA;gene=Ipo7;product=importin 7%2C transcript variant 1;tag=RefSeq Select;transcript_id=NM_181517.5;extra_copy_number=0
CM058247.1	Liftoff	exon	109125581	109125670	.	+	.	ID=exon-NM_181517.5-6;Parent=rna-NM_181517.5;Dbxref=GeneID:233726,GenBank:NM_181517.5,MGI:MGI:2152414;gbkey=mRNA;gene=Ipo7;product=importin 7%2C transcript variant 1;tag=RefSeq Select;transcript_id=NM_181517.5;extra_copy_number=0
CM058247.1	Liftoff	exon	109127023	109127117	.	+	.	ID=exon-NM_181517.5-7;Parent=rna-NM_181517.5;Dbxref=GeneID:233726,GenBank:NM_181517.5,MGI:MGI:2152414;gbkey=mRNA;gene=Ipo7;product=importin 7%2C transcript variant 1;tag=RefSeq Select;transcript_id=NM_181517.5;extra_copy_number=0
CM058247.1	Liftoff	exon	109127230	109127314	.	+	.	ID=exon-NM_181517.5-8;Parent=rna-NM_181517.5;Dbxref=GeneID:233726,GenBank:NM_181517.5,MGI:MGI:2152414;gbkey=mRNA;gene=Ipo7;product=importin 7%2C transcript variant 1;tag=RefSeq Select;transcript_id=NM_181517.5;extra_copy_number=0
CM058247.1	Liftoff	exon	109128398	109128532	.	+	.	ID=exon-NM_181517.5-9;Parent=rna-NM_181517.5;Dbxref=GeneID:233726,GenBank:NM_181517.5,MGI:MGI:2152414;gbkey=mRNA;gene=Ipo7;product=importin 7%2C transcript variant 1;tag=RefSeq Select;transcript_id=NM_181517.5;extra_copy_number=0
CM058247.1	Liftoff	exon	109129203	109129302	.	+	.	ID=exon-NM_181517.5-10;Parent=rna-NM_181517.5;Dbxref=GeneID:233726,GenBank:NM_181517.5,MGI:MGI:2152414;gbkey=mRNA;gene=Ipo7;product=importin 7%2C transcript variant 1;tag=RefSeq Select;transcript_id=NM_181517.5;extra_copy_number=0
CM058247.1	Liftoff	exon	109130826	109130902	.	+	.	ID=exon-NM_181517.5-11;Parent=rna-NM_181517.5;Dbxref=GeneID:233726,GenBank:NM_181517.5,MGI:MGI:2152414;gbkey=mRNA;gene=Ipo7;product=importin 7%2C transcript variant 1;tag=RefSeq Select;transcript_id=NM_181517.5;extra_copy_number=0
CM058247.1	Liftoff	exon	109131035	109131151	.	+	.	ID=exon-NM_181517.5-12;Parent=rna-NM_181517.5;Dbxref=GeneID:233726,GenBank:NM_181517.5,MGI:MGI:2152414;gbkey=mRNA;gene=Ipo7;product=importin 7%2C transcript variant 1;tag=RefSeq Select;transcript_id=NM_181517.5;extra_copy_number=0
CM058247.1	Liftoff	exon	109132579	109132668	.	+	.	ID=exon-NM_181517.5-13;Parent=rna-NM_181517.5;Dbxref=GeneID:233726,GenBank:NM_181517.5,MGI:MGI:2152414;gbkey=mRNA;gene=Ipo7;product=importin 7%2C transcript variant 1;tag=RefSeq Select;transcript_id=NM_181517.5;extra_copy_number=0
CM058247.1	Liftoff	exon	109133095	109133260	.	+	.	ID=exon-NM_181517.5-14;Parent=rna-NM_181517.5;Dbxref=GeneID:233726,GenBank:NM_181517.5,MGI:MGI:2152414;gbkey=mRNA;gene=Ipo7;product=importin 7%2C transcript variant 1;tag=RefSeq Select;transcript_id=NM_181517.5;extra_copy_number=0
CM058247.1	Liftoff	exon	109133404	109133564	.	+	.	ID=exon-NM_181517.5-15;Parent=rna-NM_181517.5;Dbxref=GeneID:233726,GenBank:NM_181517.5,MGI:MGI:2152414;gbkey=mRNA;gene=Ipo7;product=importin 7%2C transcript variant 1;tag=RefSeq Select;transcript_id=NM_181517.5;extra_copy_number=0
CM058247.1	Liftoff	exon	109134546	109134674	.	+	.	ID=exon-NM_181517.5-16;Parent=rna-NM_181517.5;Dbxref=GeneID:233726,GenBank:NM_181517.5,MGI:MGI:2152414;gbkey=mRNA;gene=Ipo7;product=importin 7%2C transcript variant 1;tag=RefSeq Select;transcript_id=NM_181517.5;extra_copy_number=0
CM058247.1	Liftoff	exon	109135211	109135277	.	+	.	ID=exon-NM_181517.5-17;Parent=rna-NM_181517.5;Dbxref=GeneID:233726,GenBank:NM_181517.5,MGI:MGI:2152414;gbkey=mRNA;gene=Ipo7;product=importin 7%2C transcript variant 1;tag=RefSeq Select;transcript_id=NM_181517.5;extra_copy_number=0
CM058247.1	Liftoff	exon	109135362	109135487	.	+	.	ID=exon-NM_181517.5-18;Parent=rna-NM_181517.5;Dbxref=GeneID:233726,GenBank:NM_181517.5,MGI:MGI:2152414;gbkey=mRNA;gene=Ipo7;product=importin 7%2C transcript variant 1;tag=RefSeq Select;transcript_id=NM_181517.5;extra_copy_number=0
CM058247.1	Liftoff	exon	109136013	109136110	.	+	.	ID=exon-NM_181517.5-19;Parent=rna-NM_181517.5;Dbxref=GeneID:233726,GenBank:NM_181517.5,MGI:MGI:2152414;gbkey=mRNA;gene=Ipo7;product=importin 7%2C transcript variant 1;tag=RefSeq Select;transcript_id=NM_181517.5;extra_copy_number=0
CM058247.1	Liftoff	exon	109137197	109137292	.	+	.	ID=exon-NM_181517.5-20;Parent=rna-NM_181517.5;Dbxref=GeneID:233726,GenBank:NM_181517.5,MGI:MGI:2152414;gbkey=mRNA;gene=Ipo7;product=importin 7%2C transcript variant 1;tag=RefSeq Select;transcript_id=NM_181517.5;extra_copy_number=0
CM058247.1	Liftoff	exon	109137430	109137650	.	+	.	ID=exon-NM_181517.5-21;Parent=rna-NM_181517.5;Dbxref=GeneID:233726,GenBank:NM_181517.5,MGI:MGI:2152414;gbkey=mRNA;gene=Ipo7;product=importin 7%2C transcript variant 1;tag=RefSeq Select;transcript_id=NM_181517.5;extra_copy_number=0
CM058247.1	Liftoff	exon	109137739	109137944	.	+	.	ID=exon-NM_181517.5-22;Parent=rna-NM_181517.5;Dbxref=GeneID:233726,GenBank:NM_181517.5,MGI:MGI:2152414;gbkey=mRNA;gene=Ipo7;product=importin 7%2C transcript variant 1;tag=RefSeq Select;transcript_id=NM_181517.5;extra_copy_number=0
CM058247.1	Liftoff	exon	109139128	109139334	.	+	.	ID=exon-NM_181517.5-23;Parent=rna-NM_181517.5;Dbxref=GeneID:233726,GenBank:NM_181517.5,MGI:MGI:2152414;gbkey=mRNA;gene=Ipo7;product=importin 7%2C transcript variant 1;tag=RefSeq Select;transcript_id=NM_181517.5;extra_copy_number=0
CM058247.1	Liftoff	exon	109140417	109140533	.	+	.	ID=exon-NM_181517.5-24;Parent=rna-NM_181517.5;Dbxref=GeneID:233726,GenBank:NM_181517.5,MGI:MGI:2152414;gbkey=mRNA;gene=Ipo7;product=importin 7%2C transcript variant 1;tag=RefSeq Select;transcript_id=NM_181517.5;extra_copy_number=0
CM058247.1	Liftoff	exon	109141434	109143026	.	+	.	ID=exon-NM_181517.5-25;Parent=rna-NM_181517.5;Dbxref=GeneID:233726,GenBank:NM_181517.5,MGI:MGI:2152414;gbkey=mRNA;gene=Ipo7;product=importin 7%2C transcript variant 1;tag=RefSeq Select;transcript_id=NM_181517.5;extra_copy_number=0
CM058247.1	Liftoff	CDS	109104843	109104926	.	+	.	ID=cds-NP_852658.2;Parent=rna-NM_181517.5;Dbxref=CCDS:CCDS40085.1,GeneID:233726,GenBank:NP_852658.2,MGI:MGI:2152414;Name=NP_852658.2;Note=isoform 1 is encoded by transcript variant 1;gbkey=CDS;gene=Ipo7;product=importin-7 isoform 1;protein_id=NP_852658.2;tag=RefSeq Select;extra_copy_number=0
CM058247.1	Liftoff	CDS	109113489	109113570	.	+	.	ID=cds-NP_852658.2;Parent=rna-NM_181517.5;Dbxref=CCDS:CCDS40085.1,GeneID:233726,GenBank:NP_852658.2,MGI:MGI:2152414;Name=NP_852658.2;Note=isoform 1 is encoded by transcript variant 1;gbkey=CDS;gene=Ipo7;product=importin-7 isoform 1;protein_id=NP_852658.2;tag=RefSeq Select;extra_copy_number=0
CM058247.1	Liftoff	CDS	109116109	109116262	.	+	.	ID=cds-NP_852658.2;Parent=rna-NM_181517.5;Dbxref=CCDS:CCDS40085.1,GeneID:233726,GenBank:NP_852658.2,MGI:MGI:2152414;Name=NP_852658.2;Note=isoform 1 is encoded by transcript variant 1;gbkey=CDS;gene=Ipo7;product=importin-7 isoform 1;protein_id=NP_852658.2;tag=RefSeq Select;extra_copy_number=0
CM058247.1	Liftoff	CDS	109118025	109118183	.	+	.	ID=cds-NP_852658.2;Parent=rna-NM_181517.5;Dbxref=CCDS:CCDS40085.1,GeneID:233726,GenBank:NP_852658.2,MGI:MGI:2152414;Name=NP_852658.2;Note=isoform 1 is encoded by transcript variant 1;gbkey=CDS;gene=Ipo7;product=importin-7 isoform 1;protein_id=NP_852658.2;tag=RefSeq Select;extra_copy_number=0
CM058247.1	Liftoff	CDS	109123361	109123517	.	+	.	ID=cds-NP_852658.2;Parent=rna-NM_181517.5;Dbxref=CCDS:CCDS40085.1,GeneID:233726,GenBank:NP_852658.2,MGI:MGI:2152414;Name=NP_852658.2;Note=isoform 1 is encoded by transcript variant 1;gbkey=CDS;gene=Ipo7;product=importin-7 isoform 1;protein_id=NP_852658.2;tag=RefSeq Select;extra_copy_number=0
CM058247.1	Liftoff	CDS	109125581	109125670	.	+	.	ID=cds-NP_852658.2;Parent=rna-NM_181517.5;Dbxref=CCDS:CCDS40085.1,GeneID:233726,GenBank:NP_852658.2,MGI:MGI:2152414;Name=NP_852658.2;Note=isoform 1 is encoded by transcript variant 1;gbkey=CDS;gene=Ipo7;product=importin-7 isoform 1;protein_id=NP_852658.2;tag=RefSeq Select;extra_copy_number=0
CM058247.1	Liftoff	CDS	109127023	109127117	.	+	.	ID=cds-NP_852658.2;Parent=rna-NM_181517.5;Dbxref=CCDS:CCDS40085.1,GeneID:233726,GenBank:NP_852658.2,MGI:MGI:2152414;Name=NP_852658.2;Note=isoform 1 is encoded by transcript variant 1;gbkey=CDS;gene=Ipo7;product=importin-7 isoform 1;protein_id=NP_852658.2;tag=RefSeq Select;extra_copy_number=0
CM058247.1	Liftoff	CDS	109127230	109127314	.	+	.	ID=cds-NP_852658.2;Parent=rna-NM_181517.5;Dbxref=CCDS:CCDS40085.1,GeneID:233726,GenBank:NP_852658.2,MGI:MGI:2152414;Name=NP_852658.2;Note=isoform 1 is encoded by transcript variant 1;gbkey=CDS;gene=Ipo7;product=importin-7 isoform 1;protein_id=NP_852658.2;tag=RefSeq Select;extra_copy_number=0
CM058247.1	Liftoff	CDS	109128398	109128532	.	+	.	ID=cds-NP_852658.2;Parent=rna-NM_181517.5;Dbxref=CCDS:CCDS40085.1,GeneID:233726,GenBank:NP_852658.2,MGI:MGI:2152414;Name=NP_852658.2;Note=isoform 1 is encoded by transcript variant 1;gbkey=CDS;gene=Ipo7;product=importin-7 isoform 1;protein_id=NP_852658.2;tag=RefSeq Select;extra_copy_number=0
CM058247.1	Liftoff	CDS	109129203	109129302	.	+	.	ID=cds-NP_852658.2;Parent=rna-NM_181517.5;Dbxref=CCDS:CCDS40085.1,GeneID:233726,GenBank:NP_852658.2,MGI:MGI:2152414;Name=NP_852658.2;Note=isoform 1 is encoded by transcript variant 1;gbkey=CDS;gene=Ipo7;product=importin-7 isoform 1;protein_id=NP_852658.2;tag=RefSeq Select;extra_copy_number=0
CM058247.1	Liftoff	CDS	109130826	109130902	.	+	.	ID=cds-NP_852658.2;Parent=rna-NM_181517.5;Dbxref=CCDS:CCDS40085.1,GeneID:233726,GenBank:NP_852658.2,MGI:MGI:2152414;Name=NP_852658.2;Note=isoform 1 is encoded by transcript variant 1;gbkey=CDS;gene=Ipo7;product=importin-7 isoform 1;protein_id=NP_852658.2;tag=RefSeq Select;extra_copy_number=0
CM058247.1	Liftoff	CDS	109131035	109131151	.	+	.	ID=cds-NP_852658.2;Parent=rna-NM_181517.5;Dbxref=CCDS:CCDS40085.1,GeneID:233726,GenBank:NP_852658.2,MGI:MGI:2152414;Name=NP_852658.2;Note=isoform 1 is encoded by transcript variant 1;gbkey=CDS;gene=Ipo7;product=importin-7 isoform 1;protein_id=NP_852658.2;tag=RefSeq Select;extra_copy_number=0
CM058247.1	Liftoff	CDS	109132579	109132668	.	+	.	ID=cds-NP_852658.2;Parent=rna-NM_181517.5;Dbxref=CCDS:CCDS40085.1,GeneID:233726,GenBank:NP_852658.2,MGI:MGI:2152414;Name=NP_852658.2;Note=isoform 1 is encoded by transcript variant 1;gbkey=CDS;gene=Ipo7;product=importin-7 isoform 1;protein_id=NP_852658.2;tag=RefSeq Select;extra_copy_number=0
CM058247.1	Liftoff	CDS	109133095	109133260	.	+	.	ID=cds-NP_852658.2;Parent=rna-NM_181517.5;Dbxref=CCDS:CCDS40085.1,GeneID:233726,GenBank:NP_852658.2,MGI:MGI:2152414;Name=NP_852658.2;Note=isoform 1 is encoded by transcript variant 1;gbkey=CDS;gene=Ipo7;product=importin-7 isoform 1;protein_id=NP_852658.2;tag=RefSeq Select;extra_copy_number=0
CM058247.1	Liftoff	CDS	109133404	109133564	.	+	.	ID=cds-NP_852658.2;Parent=rna-NM_181517.5;Dbxref=CCDS:CCDS40085.1,GeneID:233726,GenBank:NP_852658.2,MGI:MGI:2152414;Name=NP_852658.2;Note=isoform 1 is encoded by transcript variant 1;gbkey=CDS;gene=Ipo7;product=importin-7 isoform 1;protein_id=NP_852658.2;tag=RefSeq Select;extra_copy_number=0
CM058247.1	Liftoff	CDS	109134546	109134674	.	+	.	ID=cds-NP_852658.2;Parent=rna-NM_181517.5;Dbxref=CCDS:CCDS40085.1,GeneID:233726,GenBank:NP_852658.2,MGI:MGI:2152414;Name=NP_852658.2;Note=isoform 1 is encoded by transcript variant 1;gbkey=CDS;gene=Ipo7;product=importin-7 isoform 1;protein_id=NP_852658.2;tag=RefSeq Select;extra_copy_number=0
CM058247.1	Liftoff	CDS	109135211	109135277	.	+	.	ID=cds-NP_852658.2;Parent=rna-NM_181517.5;Dbxref=CCDS:CCDS40085.1,GeneID:233726,GenBank:NP_852658.2,MGI:MGI:2152414;Name=NP_852658.2;Note=isoform 1 is encoded by transcript variant 1;gbkey=CDS;gene=Ipo7;product=importin-7 isoform 1;protein_id=NP_852658.2;tag=RefSeq Select;extra_copy_number=0
CM058247.1	Liftoff	CDS	109135362	109135487	.	+	.	ID=cds-NP_852658.2;Parent=rna-NM_181517.5;Dbxref=CCDS:CCDS40085.1,GeneID:233726,GenBank:NP_852658.2,MGI:MGI:2152414;Name=NP_852658.2;Note=isoform 1 is encoded by transcript variant 1;gbkey=CDS;gene=Ipo7;product=importin-7 isoform 1;protein_id=NP_852658.2;tag=RefSeq Select;extra_copy_number=0
CM058247.1	Liftoff	CDS	109136013	109136110	.	+	.	ID=cds-NP_852658.2;Parent=rna-NM_181517.5;Dbxref=CCDS:CCDS40085.1,GeneID:233726,GenBank:NP_852658.2,MGI:MGI:2152414;Name=NP_852658.2;Note=isoform 1 is encoded by transcript variant 1;gbkey=CDS;gene=Ipo7;product=importin-7 isoform 1;protein_id=NP_852658.2;tag=RefSeq Select;extra_copy_number=0
CM058247.1	Liftoff	CDS	109137197	109137292	.	+	.	ID=cds-NP_852658.2;Parent=rna-NM_181517.5;Dbxref=CCDS:CCDS40085.1,GeneID:233726,GenBank:NP_852658.2,MGI:MGI:2152414;Name=NP_852658.2;Note=isoform 1 is encoded by transcript variant 1;gbkey=CDS;gene=Ipo7;product=importin-7 isoform 1;protein_id=NP_852658.2;tag=RefSeq Select;extra_copy_number=0
CM058247.1	Liftoff	CDS	109137430	109137650	.	+	.	ID=cds-NP_852658.2;Parent=rna-NM_181517.5;Dbxref=CCDS:CCDS40085.1,GeneID:233726,GenBank:NP_852658.2,MGI:MGI:2152414;Name=NP_852658.2;Note=isoform 1 is encoded by transcript variant 1;gbkey=CDS;gene=Ipo7;product=importin-7 isoform 1;protein_id=NP_852658.2;tag=RefSeq Select;extra_copy_number=0
CM058247.1	Liftoff	CDS	109137739	109137944	.	+	.	ID=cds-NP_852658.2;Parent=rna-NM_181517.5;Dbxref=CCDS:CCDS40085.1,GeneID:233726,GenBank:NP_852658.2,MGI:MGI:2152414;Name=NP_852658.2;Note=isoform 1 is encoded by transcript variant 1;gbkey=CDS;gene=Ipo7;product=importin-7 isoform 1;protein_id=NP_852658.2;tag=RefSeq Select;extra_copy_number=0
CM058247.1	Liftoff	CDS	109139128	109139334	.	+	.	ID=cds-NP_852658.2;Parent=rna-NM_181517.5;Dbxref=CCDS:CCDS40085.1,GeneID:233726,GenBank:NP_852658.2,MGI:MGI:2152414;Name=NP_852658.2;Note=isoform 1 is encoded by transcript variant 1;gbkey=CDS;gene=Ipo7;product=importin-7 isoform 1;protein_id=NP_852658.2;tag=RefSeq Select;extra_copy_number=0
CM058247.1	Liftoff	CDS	109140417	109140533	.	+	.	ID=cds-NP_852658.2;Parent=rna-NM_181517.5;Dbxref=CCDS:CCDS40085.1,GeneID:233726,GenBank:NP_852658.2,MGI:MGI:2152414;Name=NP_852658.2;Note=isoform 1 is encoded by transcript variant 1;gbkey=CDS;gene=Ipo7;product=importin-7 isoform 1;protein_id=NP_852658.2;tag=RefSeq Select;extra_copy_number=0
CM058247.1	Liftoff	CDS	109141434	109141531	.	+	.	ID=cds-NP_852658.2;Parent=rna-NM_181517.5;Dbxref=CCDS:CCDS40085.1,GeneID:233726,GenBank:NP_852658.2,MGI:MGI:2152414;Name=NP_852658.2;Note=isoform 1 is encoded by transcript variant 1;gbkey=CDS;gene=Ipo7;product=importin-7 isoform 1;protein_id=NP_852658.2;tag=RefSeq Select;extra_copy_number=0
CM058247.1	Liftoff	gene	109109628	109109760	.	+	.	ID=gene-Gm25636;Dbxref=GeneID:115486823,MGI:MGI:5455413;Name=Gm25636;description=predicted gene%2C 25636;gbkey=Gene;gene=Gm25636;gene_biotype=snoRNA;coverage=1.0;sequence_ID=1.0;extra_copy_number=0;copy_num_ID=gene-Gm25636_0
CM058247.1	Liftoff	snoRNA	109109628	109109760	.	+	.	ID=rna-XR_004934671.1;Parent=gene-Gm25636;Dbxref=GeneID:115486823,RFAM:RF00396,GenBank:XR_004934671.1,MGI:MGI:5455413;Name=XR_004934671.1;gbkey=ncRNA;gene=Gm25636;inference=COORDINATES: profile:INFERNAL:1.1.1;product=small nucleolar RNA SNORA13;transcript_id=XR_004934671.1;extra_copy_number=0
CM058247.1	Liftoff	exon	109109628	109109760	.	+	.	ID=exon-XR_004934671.1-1;Parent=rna-XR_004934671.1;Dbxref=GeneID:115486823,RFAM:RF00396,GenBank:XR_004934671.1,MGI:MGI:5455413;gbkey=ncRNA;gene=Gm25636;inference=COORDINATES: profile:INFERNAL:1.1.1;product=small nucleolar RNA SNORA13;transcript_id=XR_004934671.1;extra_copy_number=0
CM058247.1	Liftoff	gene	109132781	109132964	.	+	.	ID=gene-Snora23;Dbxref=GeneID:100379145,MGI:MGI:3819494;Name=Snora23;description=small nucleolar RNA%2C H/ACA box 23;gbkey=Gene;gene=Snora23;gene_biotype=snoRNA;gene_synonym=MBI-1;coverage=1.0;sequence_ID=1.0;extra_copy_number=0;copy_num_ID=gene-Snora23_0
CM058247.1	Liftoff	snoRNA	109132781	109132964	.	+	.	ID=rna-NR_033336.2;Parent=gene-Snora23;Dbxref=GeneID:100379145,GenBank:NR_033336.2,MGI:MGI:3819494;Name=NR_033336.2;gbkey=ncRNA;gene=Snora23;product=small nucleolar RNA%2C H/ACA box 23;transcript_id=NR_033336.2;extra_copy_number=0
CM058247.1	Liftoff	exon	109132781	109132964	.	+	.	ID=exon-NR_033336.2-1;Parent=rna-NR_033336.2;Dbxref=GeneID:100379145,GenBank:NR_033336.2,MGI:MGI:3819494;gbkey=ncRNA;gene=Snora23;product=small nucleolar RNA%2C H/ACA box 23;transcript_id=NR_033336.2;extra_copy_number=0
CM058247.1	Liftoff	match	109147581	109147994	.	+	.	ID=b7d63e07-61dd-4303-b050-f8491db5a70c;Target=NG_151445.1 1 414 +;assembly_bases_aln=414;assembly_bases_seq=414;bit_score=771.515;blast_aligner=1;blast_score=414;common_component=0;e_value=0;filter_score=0;for_remapping=2;gap_count=0;hsp_percent_coverage=100;matchable_bases=414;matched_bases=414;num_ident=414;num_mismatch=0;pct_coverage=100;pct_coverage_hiqual=100;pct_identity_gap=100;pct_identity_gapopen_only=100;pct_identity_ungap=100;rank=1;weighted_identity=1;coverage=1.0;sequence_ID=1.0;extra_copy_number=0;copy_num_ID=b7d63e07-61dd-4303-b050-f8491db5a70c_0
CM058247.1	Liftoff	enhancer	109147681	109147894	.	.	.	ID=id-GeneID:128925779;Dbxref=GeneID:128925779;Note=cis-regulatory module chr7:117204778-117204991 (MGSCv37/mm9 assembly coordinates);experiment=EXISTENCE:reporter gene assay evidence [ECO:0000049][PMID:25872643];function=activates a minimal SCP1 promoter by CapStarr-seq with strong activity in P5424 T cells and weak activity in NIH3T3 fibroblasts {active_cell/tissue: P5424 T cell | NIH3T3};gbkey=regulatory;regulatory_class=enhancer;coverage=1.0;sequence_ID=1.0;extra_copy_number=0;copy_num_ID=id-GeneID:128925779_0
CM058247.1	Liftoff	biological_region	109147681	109147894	.	+	.	ID=id-GeneID:128925779-2;Dbxref=GeneID:128925779;Name=biological region;gbkey=Region;standard_name=CapStarr-seq enhancer MGSCv37_chr7:117204778-117204991;coverage=1.0;sequence_ID=1.0;extra_copy_number=0;copy_num_ID=id-GeneID:128925779-2_0
CM058247.1	Liftoff	gene	109148108	109181805	.	+	.	ID=gene-Zfp143;Dbxref=GeneID:20841,MGI:MGI:1277969;Name=Zfp143;description=zinc finger protein 143;gbkey=Gene;gene=Zfp143;gene_biotype=protein_coding;gene_synonym=D7Ertd805e,KRAB14,pHZ-1,SBF,Staf,Zfp79,Zfp80-rs1,Znf143;coverage=1.0;sequence_ID=1.0;valid_ORFs=5;extra_copy_number=0;copy_num_ID=gene-Zfp143_0
CM058247.1	Liftoff	mRNA	109148108	109181805	.	+	.	ID=rna-XM_036152854.1;Parent=gene-Zfp143;Dbxref=GeneID:20841,GenBank:XM_036152854.1,MGI:MGI:1277969;Name=XM_036152854.1;gbkey=mRNA;gene=Zfp143;model_evidence=Supporting evidence includes similarity to: 15 ESTs%2C 338 long SRA reads%2C and 100%25 coverage of the annotated genomic feature by RNAseq alignments%2C including 22 samples with support for all annotated introns;product=zinc finger protein 143%2C transcript variant X3;transcript_id=XM_036152854.1;matches_ref_protein=True;valid_ORF=True;extra_copy_number=0
CM058247.1	Liftoff	exon	109148108	109148192	.	+	.	ID=exon-XM_036152854.1-1;Parent=rna-XM_036152854.1;Dbxref=GeneID:20841,GenBank:XM_036152854.1,MGI:MGI:1277969;gbkey=mRNA;gene=Zfp143;product=zinc finger protein 143%2C transcript variant X3;transcript_id=XM_036152854.1;extra_copy_number=0
CM058247.1	Liftoff	exon	109155897	109156011	.	+	.	ID=exon-XM_036152854.1-2;Parent=rna-XM_036152854.1;Dbxref=GeneID:20841,GenBank:XM_036152854.1,MGI:MGI:1277969;gbkey=mRNA;gene=Zfp143;product=zinc finger protein 143%2C transcript variant X3;transcript_id=XM_036152854.1;extra_copy_number=0
CM058247.1	Liftoff	exon	109156887	109156979	.	+	.	ID=exon-XM_036152854.1-3;Parent=rna-XM_036152854.1;Dbxref=GeneID:20841,GenBank:XM_036152854.1,MGI:MGI:1277969;gbkey=mRNA;gene=Zfp143;product=zinc finger protein 143%2C transcript variant X3;transcript_id=XM_036152854.1;extra_copy_number=0
CM058247.1	Liftoff	exon	109157606	109157678	.	+	.	ID=exon-XM_036152854.1-4;Parent=rna-XM_036152854.1;Dbxref=GeneID:20841,GenBank:XM_036152854.1,MGI:MGI:1277969;gbkey=mRNA;gene=Zfp143;product=zinc finger protein 143%2C transcript variant X3;transcript_id=XM_036152854.1;extra_copy_number=0
CM058247.1	Liftoff	exon	109157781	109157864	.	+	.	ID=exon-XM_036152854.1-5;Parent=rna-XM_036152854.1;Dbxref=GeneID:20841,GenBank:XM_036152854.1,MGI:MGI:1277969;gbkey=mRNA;gene=Zfp143;product=zinc finger protein 143%2C transcript variant X3;transcript_id=XM_036152854.1;extra_copy_number=0
CM058247.1	Liftoff	exon	109158528	109158611	.	+	.	ID=exon-XM_036152854.1-6;Parent=rna-XM_036152854.1;Dbxref=GeneID:20841,GenBank:XM_036152854.1,MGI:MGI:1277969;gbkey=mRNA;gene=Zfp143;product=zinc finger protein 143%2C transcript variant X3;transcript_id=XM_036152854.1;extra_copy_number=0
CM058247.1	Liftoff	exon	109160477	109160673	.	+	.	ID=exon-XM_036152854.1-7;Parent=rna-XM_036152854.1;Dbxref=GeneID:20841,GenBank:XM_036152854.1,MGI:MGI:1277969;gbkey=mRNA;gene=Zfp143;product=zinc finger protein 143%2C transcript variant X3;transcript_id=XM_036152854.1;extra_copy_number=0
CM058247.1	Liftoff	exon	109162050	109162124	.	+	.	ID=exon-XM_036152854.1-8;Parent=rna-XM_036152854.1;Dbxref=GeneID:20841,GenBank:XM_036152854.1,MGI:MGI:1277969;gbkey=mRNA;gene=Zfp143;product=zinc finger protein 143%2C transcript variant X3;transcript_id=XM_036152854.1;extra_copy_number=0
CM058247.1	Liftoff	exon	109163466	109163585	.	+	.	ID=exon-XM_036152854.1-9;Parent=rna-XM_036152854.1;Dbxref=GeneID:20841,GenBank:XM_036152854.1,MGI:MGI:1277969;gbkey=mRNA;gene=Zfp143;product=zinc finger protein 143%2C transcript variant X3;transcript_id=XM_036152854.1;extra_copy_number=0
CM058247.1	Liftoff	exon	109166677	109166752	.	+	.	ID=exon-XM_036152854.1-10;Parent=rna-XM_036152854.1;Dbxref=GeneID:20841,GenBank:XM_036152854.1,MGI:MGI:1277969;gbkey=mRNA;gene=Zfp143;product=zinc finger protein 143%2C transcript variant X3;transcript_id=XM_036152854.1;extra_copy_number=0
CM058247.1	Liftoff	exon	109168201	109168326	.	+	.	ID=exon-XM_036152854.1-11;Parent=rna-XM_036152854.1;Dbxref=GeneID:20841,GenBank:XM_036152854.1,MGI:MGI:1277969;gbkey=mRNA;gene=Zfp143;product=zinc finger protein 143%2C transcript variant X3;transcript_id=XM_036152854.1;extra_copy_number=0
CM058247.1	Liftoff	exon	109169600	109169779	.	+	.	ID=exon-XM_036152854.1-12;Parent=rna-XM_036152854.1;Dbxref=GeneID:20841,GenBank:XM_036152854.1,MGI:MGI:1277969;gbkey=mRNA;gene=Zfp143;product=zinc finger protein 143%2C transcript variant X3;transcript_id=XM_036152854.1;extra_copy_number=0
CM058247.1	Liftoff	exon	109172522	109172749	.	+	.	ID=exon-XM_036152854.1-13;Parent=rna-XM_036152854.1;Dbxref=GeneID:20841,GenBank:XM_036152854.1,MGI:MGI:1277969;gbkey=mRNA;gene=Zfp143;product=zinc finger protein 143%2C transcript variant X3;transcript_id=XM_036152854.1;extra_copy_number=0
CM058247.1	Liftoff	exon	109175137	109175285	.	+	.	ID=exon-XM_036152854.1-14;Parent=rna-XM_036152854.1;Dbxref=GeneID:20841,GenBank:XM_036152854.1,MGI:MGI:1277969;gbkey=mRNA;gene=Zfp143;product=zinc finger protein 143%2C transcript variant X3;transcript_id=XM_036152854.1;extra_copy_number=0
CM058247.1	Liftoff	exon	109178174	109178335	.	+	.	ID=exon-XM_036152854.1-15;Parent=rna-XM_036152854.1;Dbxref=GeneID:20841,GenBank:XM_036152854.1,MGI:MGI:1277969;gbkey=mRNA;gene=Zfp143;product=zinc finger protein 143%2C transcript variant X3;transcript_id=XM_036152854.1;extra_copy_number=0
CM058247.1	Liftoff	exon	109179479	109179625	.	+	.	ID=exon-XM_036152854.1-16;Parent=rna-XM_036152854.1;Dbxref=GeneID:20841,GenBank:XM_036152854.1,MGI:MGI:1277969;gbkey=mRNA;gene=Zfp143;product=zinc finger protein 143%2C transcript variant X3;transcript_id=XM_036152854.1;extra_copy_number=0
CM058247.1	Liftoff	exon	109180700	109181805	.	+	.	ID=exon-XM_036152854.1-17;Parent=rna-XM_036152854.1;Dbxref=GeneID:20841,GenBank:XM_036152854.1,MGI:MGI:1277969;gbkey=mRNA;gene=Zfp143;product=zinc finger protein 143%2C transcript variant X3;transcript_id=XM_036152854.1;extra_copy_number=0
CM058247.1	Liftoff	CDS	109162089	109162124	.	+	.	ID=cds-XP_036008747.1;Parent=rna-XM_036152854.1;Dbxref=GeneID:20841,GenBank:XP_036008747.1,MGI:MGI:1277969;Name=XP_036008747.1;gbkey=CDS;gene=Zfp143;product=zinc finger protein 143 isoform X3;protein_id=XP_036008747.1;extra_copy_number=0
CM058247.1	Liftoff	CDS	109163466	109163585	.	+	.	ID=cds-XP_036008747.1;Parent=rna-XM_036152854.1;Dbxref=GeneID:20841,GenBank:XP_036008747.1,MGI:MGI:1277969;Name=XP_036008747.1;gbkey=CDS;gene=Zfp143;product=zinc finger protein 143 isoform X3;protein_id=XP_036008747.1;extra_copy_number=0
CM058247.1	Liftoff	CDS	109166677	109166752	.	+	.	ID=cds-XP_036008747.1;Parent=rna-XM_036152854.1;Dbxref=GeneID:20841,GenBank:XP_036008747.1,MGI:MGI:1277969;Name=XP_036008747.1;gbkey=CDS;gene=Zfp143;product=zinc finger protein 143 isoform X3;protein_id=XP_036008747.1;extra_copy_number=0
CM058247.1	Liftoff	CDS	109168201	109168326	.	+	.	ID=cds-XP_036008747.1;Parent=rna-XM_036152854.1;Dbxref=GeneID:20841,GenBank:XP_036008747.1,MGI:MGI:1277969;Name=XP_036008747.1;gbkey=CDS;gene=Zfp143;product=zinc finger protein 143 isoform X3;protein_id=XP_036008747.1;extra_copy_number=0
CM058247.1	Liftoff	CDS	109169600	109169779	.	+	.	ID=cds-XP_036008747.1;Parent=rna-XM_036152854.1;Dbxref=GeneID:20841,GenBank:XP_036008747.1,MGI:MGI:1277969;Name=XP_036008747.1;gbkey=CDS;gene=Zfp143;product=zinc finger protein 143 isoform X3;protein_id=XP_036008747.1;extra_copy_number=0
CM058247.1	Liftoff	CDS	109172522	109172749	.	+	.	ID=cds-XP_036008747.1;Parent=rna-XM_036152854.1;Dbxref=GeneID:20841,GenBank:XP_036008747.1,MGI:MGI:1277969;Name=XP_036008747.1;gbkey=CDS;gene=Zfp143;product=zinc finger protein 143 isoform X3;protein_id=XP_036008747.1;extra_copy_number=0
CM058247.1	Liftoff	CDS	109175137	109175285	.	+	.	ID=cds-XP_036008747.1;Parent=rna-XM_036152854.1;Dbxref=GeneID:20841,GenBank:XP_036008747.1,MGI:MGI:1277969;Name=XP_036008747.1;gbkey=CDS;gene=Zfp143;product=zinc finger protein 143 isoform X3;protein_id=XP_036008747.1;extra_copy_number=0
CM058247.1	Liftoff	CDS	109178174	109178335	.	+	.	ID=cds-XP_036008747.1;Parent=rna-XM_036152854.1;Dbxref=GeneID:20841,GenBank:XP_036008747.1,MGI:MGI:1277969;Name=XP_036008747.1;gbkey=CDS;gene=Zfp143;product=zinc finger protein 143 isoform X3;protein_id=XP_036008747.1;extra_copy_number=0
CM058247.1	Liftoff	CDS	109179479	109179625	.	+	.	ID=cds-XP_036008747.1;Parent=rna-XM_036152854.1;Dbxref=GeneID:20841,GenBank:XP_036008747.1,MGI:MGI:1277969;Name=XP_036008747.1;gbkey=CDS;gene=Zfp143;product=zinc finger protein 143 isoform X3;protein_id=XP_036008747.1;extra_copy_number=0
CM058247.1	Liftoff	CDS	109180700	109180783	.	+	.	ID=cds-XP_036008747.1;Parent=rna-XM_036152854.1;Dbxref=GeneID:20841,GenBank:XP_036008747.1,MGI:MGI:1277969;Name=XP_036008747.1;gbkey=CDS;gene=Zfp143;product=zinc finger protein 143 isoform X3;protein_id=XP_036008747.1;extra_copy_number=0
CM058247.1	Liftoff	mRNA	109148128	109181803	.	+	.	ID=rna-NM_001374618.1;Parent=gene-Zfp143;Dbxref=GeneID:20841,GenBank:NM_001374618.1,MGI:MGI:1277969;Name=NM_001374618.1;gbkey=mRNA;gene=Zfp143;product=zinc finger protein 143%2C transcript variant 1;tag=RefSeq Select;transcript_id=NM_001374618.1;matches_ref_protein=True;valid_ORF=True;extra_copy_number=0
CM058247.1	Liftoff	exon	109148128	109148192	.	+	.	ID=exon-NM_001374618.1-1;Parent=rna-NM_001374618.1;Dbxref=GeneID:20841,GenBank:NM_001374618.1,MGI:MGI:1277969;gbkey=mRNA;gene=Zfp143;product=zinc finger protein 143%2C transcript variant 1;tag=RefSeq Select;transcript_id=NM_001374618.1;extra_copy_number=0
CM058247.1	Liftoff	exon	109155893	109156011	.	+	.	ID=exon-NM_001374618.1-2;Parent=rna-NM_001374618.1;Dbxref=GeneID:20841,GenBank:NM_001374618.1,MGI:MGI:1277969;gbkey=mRNA;gene=Zfp143;product=zinc finger protein 143%2C transcript variant 1;tag=RefSeq Select;transcript_id=NM_001374618.1;extra_copy_number=0
CM058247.1	Liftoff	exon	109156887	109156979	.	+	.	ID=exon-NM_001374618.1-3;Parent=rna-NM_001374618.1;Dbxref=GeneID:20841,GenBank:NM_001374618.1,MGI:MGI:1277969;gbkey=mRNA;gene=Zfp143;product=zinc finger protein 143%2C transcript variant 1;tag=RefSeq Select;transcript_id=NM_001374618.1;extra_copy_number=0
CM058247.1	Liftoff	exon	109157781	109157864	.	+	.	ID=exon-NM_001374618.1-4;Parent=rna-NM_001374618.1;Dbxref=GeneID:20841,GenBank:NM_001374618.1,MGI:MGI:1277969;gbkey=mRNA;gene=Zfp143;product=zinc finger protein 143%2C transcript variant 1;tag=RefSeq Select;transcript_id=NM_001374618.1;extra_copy_number=0
CM058247.1	Liftoff	exon	109158528	109158611	.	+	.	ID=exon-NM_001374618.1-5;Parent=rna-NM_001374618.1;Dbxref=GeneID:20841,GenBank:NM_001374618.1,MGI:MGI:1277969;gbkey=mRNA;gene=Zfp143;product=zinc finger protein 143%2C transcript variant 1;tag=RefSeq Select;transcript_id=NM_001374618.1;extra_copy_number=0
CM058247.1	Liftoff	exon	109160477	109160673	.	+	.	ID=exon-NM_001374618.1-6;Parent=rna-NM_001374618.1;Dbxref=GeneID:20841,GenBank:NM_001374618.1,MGI:MGI:1277969;gbkey=mRNA;gene=Zfp143;product=zinc finger protein 143%2C transcript variant 1;tag=RefSeq Select;transcript_id=NM_001374618.1;extra_copy_number=0
CM058247.1	Liftoff	exon	109162050	109162124	.	+	.	ID=exon-NM_001374618.1-7;Parent=rna-NM_001374618.1;Dbxref=GeneID:20841,GenBank:NM_001374618.1,MGI:MGI:1277969;gbkey=mRNA;gene=Zfp143;product=zinc finger protein 143%2C transcript variant 1;tag=RefSeq Select;transcript_id=NM_001374618.1;extra_copy_number=0
CM058247.1	Liftoff	exon	109163466	109163585	.	+	.	ID=exon-NM_001374618.1-8;Parent=rna-NM_001374618.1;Dbxref=GeneID:20841,GenBank:NM_001374618.1,MGI:MGI:1277969;gbkey=mRNA;gene=Zfp143;product=zinc finger protein 143%2C transcript variant 1;tag=RefSeq Select;transcript_id=NM_001374618.1;extra_copy_number=0
CM058247.1	Liftoff	exon	109166677	109166752	.	+	.	ID=exon-NM_001374618.1-9;Parent=rna-NM_001374618.1;Dbxref=GeneID:20841,GenBank:NM_001374618.1,MGI:MGI:1277969;gbkey=mRNA;gene=Zfp143;product=zinc finger protein 143%2C transcript variant 1;tag=RefSeq Select;transcript_id=NM_001374618.1;extra_copy_number=0
CM058247.1	Liftoff	exon	109168201	109168326	.	+	.	ID=exon-NM_001374618.1-10;Parent=rna-NM_001374618.1;Dbxref=GeneID:20841,GenBank:NM_001374618.1,MGI:MGI:1277969;gbkey=mRNA;gene=Zfp143;product=zinc finger protein 143%2C transcript variant 1;tag=RefSeq Select;transcript_id=NM_001374618.1;extra_copy_number=0
CM058247.1	Liftoff	exon	109169600	109169779	.	+	.	ID=exon-NM_001374618.1-11;Parent=rna-NM_001374618.1;Dbxref=GeneID:20841,GenBank:NM_001374618.1,MGI:MGI:1277969;gbkey=mRNA;gene=Zfp143;product=zinc finger protein 143%2C transcript variant 1;tag=RefSeq Select;transcript_id=NM_001374618.1;extra_copy_number=0
CM058247.1	Liftoff	exon	109172522	109172749	.	+	.	ID=exon-NM_001374618.1-12;Parent=rna-NM_001374618.1;Dbxref=GeneID:20841,GenBank:NM_001374618.1,MGI:MGI:1277969;gbkey=mRNA;gene=Zfp143;product=zinc finger protein 143%2C transcript variant 1;tag=RefSeq Select;transcript_id=NM_001374618.1;extra_copy_number=0
CM058247.1	Liftoff	exon	109175137	109175285	.	+	.	ID=exon-NM_001374618.1-13;Parent=rna-NM_001374618.1;Dbxref=GeneID:20841,GenBank:NM_001374618.1,MGI:MGI:1277969;gbkey=mRNA;gene=Zfp143;product=zinc finger protein 143%2C transcript variant 1;tag=RefSeq Select;transcript_id=NM_001374618.1;extra_copy_number=0
CM058247.1	Liftoff	exon	109178174	109178335	.	+	.	ID=exon-NM_001374618.1-14;Parent=rna-NM_001374618.1;Dbxref=GeneID:20841,GenBank:NM_001374618.1,MGI:MGI:1277969;gbkey=mRNA;gene=Zfp143;product=zinc finger protein 143%2C transcript variant 1;tag=RefSeq Select;transcript_id=NM_001374618.1;extra_copy_number=0
CM058247.1	Liftoff	exon	109179479	109179625	.	+	.	ID=exon-NM_001374618.1-15;Parent=rna-NM_001374618.1;Dbxref=GeneID:20841,GenBank:NM_001374618.1,MGI:MGI:1277969;gbkey=mRNA;gene=Zfp143;product=zinc finger protein 143%2C transcript variant 1;tag=RefSeq Select;transcript_id=NM_001374618.1;extra_copy_number=0
CM058247.1	Liftoff	exon	109180700	109181803	.	+	.	ID=exon-NM_001374618.1-16;Parent=rna-NM_001374618.1;Dbxref=GeneID:20841,GenBank:NM_001374618.1,MGI:MGI:1277969;gbkey=mRNA;gene=Zfp143;product=zinc finger protein 143%2C transcript variant 1;tag=RefSeq Select;transcript_id=NM_001374618.1;extra_copy_number=0
CM058247.1	Liftoff	CDS	109155900	109156011	.	+	.	ID=cds-NP_001361547.1;Parent=rna-NM_001374618.1;Dbxref=CCDS:CCDS90307.1,GeneID:20841,GenBank:NP_001361547.1,MGI:MGI:1277969;Name=NP_001361547.1;Note=isoform 1 is encoded by transcript variant 1;gbkey=CDS;gene=Zfp143;product=zinc finger protein 143 isoform 1;protein_id=NP_001361547.1;tag=RefSeq Select;extra_copy_number=0
CM058247.1	Liftoff	CDS	109156887	109156979	.	+	.	ID=cds-NP_001361547.1;Parent=rna-NM_001374618.1;Dbxref=CCDS:CCDS90307.1,GeneID:20841,GenBank:NP_001361547.1,MGI:MGI:1277969;Name=NP_001361547.1;Note=isoform 1 is encoded by transcript variant 1;gbkey=CDS;gene=Zfp143;product=zinc finger protein 143 isoform 1;protein_id=NP_001361547.1;tag=RefSeq Select;extra_copy_number=0
CM058247.1	Liftoff	CDS	109157781	109157864	.	+	.	ID=cds-NP_001361547.1;Parent=rna-NM_001374618.1;Dbxref=CCDS:CCDS90307.1,GeneID:20841,GenBank:NP_001361547.1,MGI:MGI:1277969;Name=NP_001361547.1;Note=isoform 1 is encoded by transcript variant 1;gbkey=CDS;gene=Zfp143;product=zinc finger protein 143 isoform 1;protein_id=NP_001361547.1;tag=RefSeq Select;extra_copy_number=0
CM058247.1	Liftoff	CDS	109158528	109158611	.	+	.	ID=cds-NP_001361547.1;Parent=rna-NM_001374618.1;Dbxref=CCDS:CCDS90307.1,GeneID:20841,GenBank:NP_001361547.1,MGI:MGI:1277969;Name=NP_001361547.1;Note=isoform 1 is encoded by transcript variant 1;gbkey=CDS;gene=Zfp143;product=zinc finger protein 143 isoform 1;protein_id=NP_001361547.1;tag=RefSeq Select;extra_copy_number=0
CM058247.1	Liftoff	CDS	109160477	109160673	.	+	.	ID=cds-NP_001361547.1;Parent=rna-NM_001374618.1;Dbxref=CCDS:CCDS90307.1,GeneID:20841,GenBank:NP_001361547.1,MGI:MGI:1277969;Name=NP_001361547.1;Note=isoform 1 is encoded by transcript variant 1;gbkey=CDS;gene=Zfp143;product=zinc finger protein 143 isoform 1;protein_id=NP_001361547.1;tag=RefSeq Select;extra_copy_number=0
CM058247.1	Liftoff	CDS	109162050	109162124	.	+	.	ID=cds-NP_001361547.1;Parent=rna-NM_001374618.1;Dbxref=CCDS:CCDS90307.1,GeneID:20841,GenBank:NP_001361547.1,MGI:MGI:1277969;Name=NP_001361547.1;Note=isoform 1 is encoded by transcript variant 1;gbkey=CDS;gene=Zfp143;product=zinc finger protein 143 isoform 1;protein_id=NP_001361547.1;tag=RefSeq Select;extra_copy_number=0
CM058247.1	Liftoff	CDS	109163466	109163585	.	+	.	ID=cds-NP_001361547.1;Parent=rna-NM_001374618.1;Dbxref=CCDS:CCDS90307.1,GeneID:20841,GenBank:NP_001361547.1,MGI:MGI:1277969;Name=NP_001361547.1;Note=isoform 1 is encoded by transcript variant 1;gbkey=CDS;gene=Zfp143;product=zinc finger protein 143 isoform 1;protein_id=NP_001361547.1;tag=RefSeq Select;extra_copy_number=0
CM058247.1	Liftoff	CDS	109166677	109166752	.	+	.	ID=cds-NP_001361547.1;Parent=rna-NM_001374618.1;Dbxref=CCDS:CCDS90307.1,GeneID:20841,GenBank:NP_001361547.1,MGI:MGI:1277969;Name=NP_001361547.1;Note=isoform 1 is encoded by transcript variant 1;gbkey=CDS;gene=Zfp143;product=zinc finger protein 143 isoform 1;protein_id=NP_001361547.1;tag=RefSeq Select;extra_copy_number=0
CM058247.1	Liftoff	CDS	109168201	109168326	.	+	.	ID=cds-NP_001361547.1;Parent=rna-NM_001374618.1;Dbxref=CCDS:CCDS90307.1,GeneID:20841,GenBank:NP_001361547.1,MGI:MGI:1277969;Name=NP_001361547.1;Note=isoform 1 is encoded by transcript variant 1;gbkey=CDS;gene=Zfp143;product=zinc finger protein 143 isoform 1;protein_id=NP_001361547.1;tag=RefSeq Select;extra_copy_number=0
CM058247.1	Liftoff	CDS	109169600	109169779	.	+	.	ID=cds-NP_001361547.1;Parent=rna-NM_001374618.1;Dbxref=CCDS:CCDS90307.1,GeneID:20841,GenBank:NP_001361547.1,MGI:MGI:1277969;Name=NP_001361547.1;Note=isoform 1 is encoded by transcript variant 1;gbkey=CDS;gene=Zfp143;product=zinc finger protein 143 isoform 1;protein_id=NP_001361547.1;tag=RefSeq Select;extra_copy_number=0
CM058247.1	Liftoff	CDS	109172522	109172749	.	+	.	ID=cds-NP_001361547.1;Parent=rna-NM_001374618.1;Dbxref=CCDS:CCDS90307.1,GeneID:20841,GenBank:NP_001361547.1,MGI:MGI:1277969;Name=NP_001361547.1;Note=isoform 1 is encoded by transcript variant 1;gbkey=CDS;gene=Zfp143;product=zinc finger protein 143 isoform 1;protein_id=NP_001361547.1;tag=RefSeq Select;extra_copy_number=0
CM058247.1	Liftoff	CDS	109175137	109175285	.	+	.	ID=cds-NP_001361547.1;Parent=rna-NM_001374618.1;Dbxref=CCDS:CCDS90307.1,GeneID:20841,GenBank:NP_001361547.1,MGI:MGI:1277969;Name=NP_001361547.1;Note=isoform 1 is encoded by transcript variant 1;gbkey=CDS;gene=Zfp143;product=zinc finger protein 143 isoform 1;protein_id=NP_001361547.1;tag=RefSeq Select;extra_copy_number=0
CM058247.1	Liftoff	CDS	109178174	109178335	.	+	.	ID=cds-NP_001361547.1;Parent=rna-NM_001374618.1;Dbxref=CCDS:CCDS90307.1,GeneID:20841,GenBank:NP_001361547.1,MGI:MGI:1277969;Name=NP_001361547.1;Note=isoform 1 is encoded by transcript variant 1;gbkey=CDS;gene=Zfp143;product=zinc finger protein 143 isoform 1;protein_id=NP_001361547.1;tag=RefSeq Select;extra_copy_number=0
CM058247.1	Liftoff	CDS	109179479	109179625	.	+	.	ID=cds-NP_001361547.1;Parent=rna-NM_001374618.1;Dbxref=CCDS:CCDS90307.1,GeneID:20841,GenBank:NP_001361547.1,MGI:MGI:1277969;Name=NP_001361547.1;Note=isoform 1 is encoded by transcript variant 1;gbkey=CDS;gene=Zfp143;product=zinc finger protein 143 isoform 1;protein_id=NP_001361547.1;tag=RefSeq Select;extra_copy_number=0
CM058247.1	Liftoff	CDS	109180700	109180783	.	+	.	ID=cds-NP_001361547.1;Parent=rna-NM_001374618.1;Dbxref=CCDS:CCDS90307.1,GeneID:20841,GenBank:NP_001361547.1,MGI:MGI:1277969;Name=NP_001361547.1;Note=isoform 1 is encoded by transcript variant 1;gbkey=CDS;gene=Zfp143;product=zinc finger protein 143 isoform 1;protein_id=NP_001361547.1;tag=RefSeq Select;extra_copy_number=0
CM058247.1	Liftoff	mRNA	109148128	109181803	.	+	.	ID=rna-NM_001405771.1;Parent=gene-Zfp143;Dbxref=GeneID:20841,GenBank:NM_001405771.1,MGI:MGI:1277969;Name=NM_001405771.1;gbkey=mRNA;gene=Zfp143;product=zinc finger protein 143%2C transcript variant 3;transcript_id=NM_001405771.1;matches_ref_protein=True;valid_ORF=True;extra_copy_number=0
CM058247.1	Liftoff	exon	109148128	109148192	.	+	.	ID=exon-NM_001405771.1-1;Parent=rna-NM_001405771.1;Dbxref=GeneID:20841,GenBank:NM_001405771.1,MGI:MGI:1277969;gbkey=mRNA;gene=Zfp143;product=zinc finger protein 143%2C transcript variant 3;transcript_id=NM_001405771.1;extra_copy_number=0
CM058247.1	Liftoff	exon	109155897	109156011	.	+	.	ID=exon-NM_001405771.1-2;Parent=rna-NM_001405771.1;Dbxref=GeneID:20841,GenBank:NM_001405771.1,MGI:MGI:1277969;gbkey=mRNA;gene=Zfp143;product=zinc finger protein 143%2C transcript variant 3;transcript_id=NM_001405771.1;extra_copy_number=0
CM058247.1	Liftoff	exon	109156887	109156979	.	+	.	ID=exon-NM_001405771.1-3;Parent=rna-NM_001405771.1;Dbxref=GeneID:20841,GenBank:NM_001405771.1,MGI:MGI:1277969;gbkey=mRNA;gene=Zfp143;product=zinc finger protein 143%2C transcript variant 3;transcript_id=NM_001405771.1;extra_copy_number=0
CM058247.1	Liftoff	exon	109157781	109157864	.	+	.	ID=exon-NM_001405771.1-4;Parent=rna-NM_001405771.1;Dbxref=GeneID:20841,GenBank:NM_001405771.1,MGI:MGI:1277969;gbkey=mRNA;gene=Zfp143;product=zinc finger protein 143%2C transcript variant 3;transcript_id=NM_001405771.1;extra_copy_number=0
CM058247.1	Liftoff	exon	109158528	109158611	.	+	.	ID=exon-NM_001405771.1-5;Parent=rna-NM_001405771.1;Dbxref=GeneID:20841,GenBank:NM_001405771.1,MGI:MGI:1277969;gbkey=mRNA;gene=Zfp143;product=zinc finger protein 143%2C transcript variant 3;transcript_id=NM_001405771.1;extra_copy_number=0
CM058247.1	Liftoff	exon	109160477	109160673	.	+	.	ID=exon-NM_001405771.1-6;Parent=rna-NM_001405771.1;Dbxref=GeneID:20841,GenBank:NM_001405771.1,MGI:MGI:1277969;gbkey=mRNA;gene=Zfp143;product=zinc finger protein 143%2C transcript variant 3;transcript_id=NM_001405771.1;extra_copy_number=0
CM058247.1	Liftoff	exon	109162050	109162124	.	+	.	ID=exon-NM_001405771.1-7;Parent=rna-NM_001405771.1;Dbxref=GeneID:20841,GenBank:NM_001405771.1,MGI:MGI:1277969;gbkey=mRNA;gene=Zfp143;product=zinc finger protein 143%2C transcript variant 3;transcript_id=NM_001405771.1;extra_copy_number=0
CM058247.1	Liftoff	exon	109163466	109163585	.	+	.	ID=exon-NM_001405771.1-8;Parent=rna-NM_001405771.1;Dbxref=GeneID:20841,GenBank:NM_001405771.1,MGI:MGI:1277969;gbkey=mRNA;gene=Zfp143;product=zinc finger protein 143%2C transcript variant 3;transcript_id=NM_001405771.1;extra_copy_number=0
CM058247.1	Liftoff	exon	109166677	109166752	.	+	.	ID=exon-NM_001405771.1-9;Parent=rna-NM_001405771.1;Dbxref=GeneID:20841,GenBank:NM_001405771.1,MGI:MGI:1277969;gbkey=mRNA;gene=Zfp143;product=zinc finger protein 143%2C transcript variant 3;transcript_id=NM_001405771.1;extra_copy_number=0
CM058247.1	Liftoff	exon	109168201	109168326	.	+	.	ID=exon-NM_001405771.1-10;Parent=rna-NM_001405771.1;Dbxref=GeneID:20841,GenBank:NM_001405771.1,MGI:MGI:1277969;gbkey=mRNA;gene=Zfp143;product=zinc finger protein 143%2C transcript variant 3;transcript_id=NM_001405771.1;extra_copy_number=0
CM058247.1	Liftoff	exon	109169600	109169779	.	+	.	ID=exon-NM_001405771.1-11;Parent=rna-NM_001405771.1;Dbxref=GeneID:20841,GenBank:NM_001405771.1,MGI:MGI:1277969;gbkey=mRNA;gene=Zfp143;product=zinc finger protein 143%2C transcript variant 3;transcript_id=NM_001405771.1;extra_copy_number=0
CM058247.1	Liftoff	exon	109172522	109172749	.	+	.	ID=exon-NM_001405771.1-12;Parent=rna-NM_001405771.1;Dbxref=GeneID:20841,GenBank:NM_001405771.1,MGI:MGI:1277969;gbkey=mRNA;gene=Zfp143;product=zinc finger protein 143%2C transcript variant 3;transcript_id=NM_001405771.1;extra_copy_number=0
CM058247.1	Liftoff	exon	109175137	109175285	.	+	.	ID=exon-NM_001405771.1-13;Parent=rna-NM_001405771.1;Dbxref=GeneID:20841,GenBank:NM_001405771.1,MGI:MGI:1277969;gbkey=mRNA;gene=Zfp143;product=zinc finger protein 143%2C transcript variant 3;transcript_id=NM_001405771.1;extra_copy_number=0
CM058247.1	Liftoff	exon	109178174	109178335	.	+	.	ID=exon-NM_001405771.1-14;Parent=rna-NM_001405771.1;Dbxref=GeneID:20841,GenBank:NM_001405771.1,MGI:MGI:1277969;gbkey=mRNA;gene=Zfp143;product=zinc finger protein 143%2C transcript variant 3;transcript_id=NM_001405771.1;extra_copy_number=0
CM058247.1	Liftoff	exon	109179479	109179625	.	+	.	ID=exon-NM_001405771.1-15;Parent=rna-NM_001405771.1;Dbxref=GeneID:20841,GenBank:NM_001405771.1,MGI:MGI:1277969;gbkey=mRNA;gene=Zfp143;product=zinc finger protein 143%2C transcript variant 3;transcript_id=NM_001405771.1;extra_copy_number=0
CM058247.1	Liftoff	exon	109180700	109181803	.	+	.	ID=exon-NM_001405771.1-16;Parent=rna-NM_001405771.1;Dbxref=GeneID:20841,GenBank:NM_001405771.1,MGI:MGI:1277969;gbkey=mRNA;gene=Zfp143;product=zinc finger protein 143%2C transcript variant 3;transcript_id=NM_001405771.1;extra_copy_number=0
CM058247.1	Liftoff	CDS	109155900	109156011	.	+	.	ID=cds-NP_001392700.1;Parent=rna-NM_001405771.1;Dbxref=GeneID:20841,GenBank:NP_001392700.1,MGI:MGI:1277969;Name=NP_001392700.1;Note=isoform 1 is encoded by transcript variant 3;gbkey=CDS;gene=Zfp143;product=zinc finger protein 143 isoform 1;protein_id=NP_001392700.1;extra_copy_number=0
CM058247.1	Liftoff	CDS	109156887	109156979	.	+	.	ID=cds-NP_001392700.1;Parent=rna-NM_001405771.1;Dbxref=GeneID:20841,GenBank:NP_001392700.1,MGI:MGI:1277969;Name=NP_001392700.1;Note=isoform 1 is encoded by transcript variant 3;gbkey=CDS;gene=Zfp143;product=zinc finger protein 143 isoform 1;protein_id=NP_001392700.1;extra_copy_number=0
CM058247.1	Liftoff	CDS	109157781	109157864	.	+	.	ID=cds-NP_001392700.1;Parent=rna-NM_001405771.1;Dbxref=GeneID:20841,GenBank:NP_001392700.1,MGI:MGI:1277969;Name=NP_001392700.1;Note=isoform 1 is encoded by transcript variant 3;gbkey=CDS;gene=Zfp143;product=zinc finger protein 143 isoform 1;protein_id=NP_001392700.1;extra_copy_number=0
CM058247.1	Liftoff	CDS	109158528	109158611	.	+	.	ID=cds-NP_001392700.1;Parent=rna-NM_001405771.1;Dbxref=GeneID:20841,GenBank:NP_001392700.1,MGI:MGI:1277969;Name=NP_001392700.1;Note=isoform 1 is encoded by transcript variant 3;gbkey=CDS;gene=Zfp143;product=zinc finger protein 143 isoform 1;protein_id=NP_001392700.1;extra_copy_number=0
CM058247.1	Liftoff	CDS	109160477	109160673	.	+	.	ID=cds-NP_001392700.1;Parent=rna-NM_001405771.1;Dbxref=GeneID:20841,GenBank:NP_001392700.1,MGI:MGI:1277969;Name=NP_001392700.1;Note=isoform 1 is encoded by transcript variant 3;gbkey=CDS;gene=Zfp143;product=zinc finger protein 143 isoform 1;protein_id=NP_001392700.1;extra_copy_number=0
CM058247.1	Liftoff	CDS	109162050	109162124	.	+	.	ID=cds-NP_001392700.1;Parent=rna-NM_001405771.1;Dbxref=GeneID:20841,GenBank:NP_001392700.1,MGI:MGI:1277969;Name=NP_001392700.1;Note=isoform 1 is encoded by transcript variant 3;gbkey=CDS;gene=Zfp143;product=zinc finger protein 143 isoform 1;protein_id=NP_001392700.1;extra_copy_number=0
CM058247.1	Liftoff	CDS	109163466	109163585	.	+	.	ID=cds-NP_001392700.1;Parent=rna-NM_001405771.1;Dbxref=GeneID:20841,GenBank:NP_001392700.1,MGI:MGI:1277969;Name=NP_001392700.1;Note=isoform 1 is encoded by transcript variant 3;gbkey=CDS;gene=Zfp143;product=zinc finger protein 143 isoform 1;protein_id=NP_001392700.1;extra_copy_number=0
CM058247.1	Liftoff	CDS	109166677	109166752	.	+	.	ID=cds-NP_001392700.1;Parent=rna-NM_001405771.1;Dbxref=GeneID:20841,GenBank:NP_001392700.1,MGI:MGI:1277969;Name=NP_001392700.1;Note=isoform 1 is encoded by transcript variant 3;gbkey=CDS;gene=Zfp143;product=zinc finger protein 143 isoform 1;protein_id=NP_001392700.1;extra_copy_number=0
CM058247.1	Liftoff	CDS	109168201	109168326	.	+	.	ID=cds-NP_001392700.1;Parent=rna-NM_001405771.1;Dbxref=GeneID:20841,GenBank:NP_001392700.1,MGI:MGI:1277969;Name=NP_001392700.1;Note=isoform 1 is encoded by transcript variant 3;gbkey=CDS;gene=Zfp143;product=zinc finger protein 143 isoform 1;protein_id=NP_001392700.1;extra_copy_number=0
CM058247.1	Liftoff	CDS	109169600	109169779	.	+	.	ID=cds-NP_001392700.1;Parent=rna-NM_001405771.1;Dbxref=GeneID:20841,GenBank:NP_001392700.1,MGI:MGI:1277969;Name=NP_001392700.1;Note=isoform 1 is encoded by transcript variant 3;gbkey=CDS;gene=Zfp143;product=zinc finger protein 143 isoform 1;protein_id=NP_001392700.1;extra_copy_number=0
CM058247.1	Liftoff	CDS	109172522	109172749	.	+	.	ID=cds-NP_001392700.1;Parent=rna-NM_001405771.1;Dbxref=GeneID:20841,GenBank:NP_001392700.1,MGI:MGI:1277969;Name=NP_001392700.1;Note=isoform 1 is encoded by transcript variant 3;gbkey=CDS;gene=Zfp143;product=zinc finger protein 143 isoform 1;protein_id=NP_001392700.1;extra_copy_number=0
CM058247.1	Liftoff	CDS	109175137	109175285	.	+	.	ID=cds-NP_001392700.1;Parent=rna-NM_001405771.1;Dbxref=GeneID:20841,GenBank:NP_001392700.1,MGI:MGI:1277969;Name=NP_001392700.1;Note=isoform 1 is encoded by transcript variant 3;gbkey=CDS;gene=Zfp143;product=zinc finger protein 143 isoform 1;protein_id=NP_001392700.1;extra_copy_number=0
CM058247.1	Liftoff	CDS	109178174	109178335	.	+	.	ID=cds-NP_001392700.1;Parent=rna-NM_001405771.1;Dbxref=GeneID:20841,GenBank:NP_001392700.1,MGI:MGI:1277969;Name=NP_001392700.1;Note=isoform 1 is encoded by transcript variant 3;gbkey=CDS;gene=Zfp143;product=zinc finger protein 143 isoform 1;protein_id=NP_001392700.1;extra_copy_number=0
CM058247.1	Liftoff	CDS	109179479	109179625	.	+	.	ID=cds-NP_001392700.1;Parent=rna-NM_001405771.1;Dbxref=GeneID:20841,GenBank:NP_001392700.1,MGI:MGI:1277969;Name=NP_001392700.1;Note=isoform 1 is encoded by transcript variant 3;gbkey=CDS;gene=Zfp143;product=zinc finger protein 143 isoform 1;protein_id=NP_001392700.1;extra_copy_number=0
CM058247.1	Liftoff	CDS	109180700	109180783	.	+	.	ID=cds-NP_001392700.1;Parent=rna-NM_001405771.1;Dbxref=GeneID:20841,GenBank:NP_001392700.1,MGI:MGI:1277969;Name=NP_001392700.1;Note=isoform 1 is encoded by transcript variant 3;gbkey=CDS;gene=Zfp143;product=zinc finger protein 143 isoform 1;protein_id=NP_001392700.1;extra_copy_number=0
CM058247.1	Liftoff	mRNA	109148128	109181803	.	+	.	ID=rna-NM_001405772.1;Parent=gene-Zfp143;Dbxref=GeneID:20841,GenBank:NM_001405772.1,MGI:MGI:1277969;Name=NM_001405772.1;gbkey=mRNA;gene=Zfp143;product=zinc finger protein 143%2C transcript variant 4;transcript_id=NM_001405772.1;matches_ref_protein=True;valid_ORF=True;extra_copy_number=0
CM058247.1	Liftoff	exon	109148128	109148192	.	+	.	ID=exon-NM_001405772.1-1;Parent=rna-NM_001405772.1;Dbxref=GeneID:20841,GenBank:NM_001405772.1,MGI:MGI:1277969;gbkey=mRNA;gene=Zfp143;product=zinc finger protein 143%2C transcript variant 4;transcript_id=NM_001405772.1;extra_copy_number=0
CM058247.1	Liftoff	exon	109155897	109156011	.	+	.	ID=exon-NM_001405772.1-2;Parent=rna-NM_001405772.1;Dbxref=GeneID:20841,GenBank:NM_001405772.1,MGI:MGI:1277969;gbkey=mRNA;gene=Zfp143;product=zinc finger protein 143%2C transcript variant 4;transcript_id=NM_001405772.1;extra_copy_number=0
CM058247.1	Liftoff	exon	109156887	109156979	.	+	.	ID=exon-NM_001405772.1-3;Parent=rna-NM_001405772.1;Dbxref=GeneID:20841,GenBank:NM_001405772.1,MGI:MGI:1277969;gbkey=mRNA;gene=Zfp143;product=zinc finger protein 143%2C transcript variant 4;transcript_id=NM_001405772.1;extra_copy_number=0
CM058247.1	Liftoff	exon	109157781	109157864	.	+	.	ID=exon-NM_001405772.1-4;Parent=rna-NM_001405772.1;Dbxref=GeneID:20841,GenBank:NM_001405772.1,MGI:MGI:1277969;gbkey=mRNA;gene=Zfp143;product=zinc finger protein 143%2C transcript variant 4;transcript_id=NM_001405772.1;extra_copy_number=0
CM058247.1	Liftoff	exon	109158531	109158611	.	+	.	ID=exon-NM_001405772.1-5;Parent=rna-NM_001405772.1;Dbxref=GeneID:20841,GenBank:NM_001405772.1,MGI:MGI:1277969;gbkey=mRNA;gene=Zfp143;product=zinc finger protein 143%2C transcript variant 4;transcript_id=NM_001405772.1;extra_copy_number=0
CM058247.1	Liftoff	exon	109160477	109160673	.	+	.	ID=exon-NM_001405772.1-6;Parent=rna-NM_001405772.1;Dbxref=GeneID:20841,GenBank:NM_001405772.1,MGI:MGI:1277969;gbkey=mRNA;gene=Zfp143;product=zinc finger protein 143%2C transcript variant 4;transcript_id=NM_001405772.1;extra_copy_number=0
CM058247.1	Liftoff	exon	109162050	109162124	.	+	.	ID=exon-NM_001405772.1-7;Parent=rna-NM_001405772.1;Dbxref=GeneID:20841,GenBank:NM_001405772.1,MGI:MGI:1277969;gbkey=mRNA;gene=Zfp143;product=zinc finger protein 143%2C transcript variant 4;transcript_id=NM_001405772.1;extra_copy_number=0
CM058247.1	Liftoff	exon	109163466	109163585	.	+	.	ID=exon-NM_001405772.1-8;Parent=rna-NM_001405772.1;Dbxref=GeneID:20841,GenBank:NM_001405772.1,MGI:MGI:1277969;gbkey=mRNA;gene=Zfp143;product=zinc finger protein 143%2C transcript variant 4;transcript_id=NM_001405772.1;extra_copy_number=0
CM058247.1	Liftoff	exon	109166677	109166752	.	+	.	ID=exon-NM_001405772.1-9;Parent=rna-NM_001405772.1;Dbxref=GeneID:20841,GenBank:NM_001405772.1,MGI:MGI:1277969;gbkey=mRNA;gene=Zfp143;product=zinc finger protein 143%2C transcript variant 4;transcript_id=NM_001405772.1;extra_copy_number=0
CM058247.1	Liftoff	exon	109168201	109168326	.	+	.	ID=exon-NM_001405772.1-10;Parent=rna-NM_001405772.1;Dbxref=GeneID:20841,GenBank:NM_001405772.1,MGI:MGI:1277969;gbkey=mRNA;gene=Zfp143;product=zinc finger protein 143%2C transcript variant 4;transcript_id=NM_001405772.1;extra_copy_number=0
CM058247.1	Liftoff	exon	109169600	109169779	.	+	.	ID=exon-NM_001405772.1-11;Parent=rna-NM_001405772.1;Dbxref=GeneID:20841,GenBank:NM_001405772.1,MGI:MGI:1277969;gbkey=mRNA;gene=Zfp143;product=zinc finger protein 143%2C transcript variant 4;transcript_id=NM_001405772.1;extra_copy_number=0
CM058247.1	Liftoff	exon	109172522	109172749	.	+	.	ID=exon-NM_001405772.1-12;Parent=rna-NM_001405772.1;Dbxref=GeneID:20841,GenBank:NM_001405772.1,MGI:MGI:1277969;gbkey=mRNA;gene=Zfp143;product=zinc finger protein 143%2C transcript variant 4;transcript_id=NM_001405772.1;extra_copy_number=0
CM058247.1	Liftoff	exon	109175137	109175285	.	+	.	ID=exon-NM_001405772.1-13;Parent=rna-NM_001405772.1;Dbxref=GeneID:20841,GenBank:NM_001405772.1,MGI:MGI:1277969;gbkey=mRNA;gene=Zfp143;product=zinc finger protein 143%2C transcript variant 4;transcript_id=NM_001405772.1;extra_copy_number=0
CM058247.1	Liftoff	exon	109178174	109178335	.	+	.	ID=exon-NM_001405772.1-14;Parent=rna-NM_001405772.1;Dbxref=GeneID:20841,GenBank:NM_001405772.1,MGI:MGI:1277969;gbkey=mRNA;gene=Zfp143;product=zinc finger protein 143%2C transcript variant 4;transcript_id=NM_001405772.1;extra_copy_number=0
CM058247.1	Liftoff	exon	109179479	109179625	.	+	.	ID=exon-NM_001405772.1-15;Parent=rna-NM_001405772.1;Dbxref=GeneID:20841,GenBank:NM_001405772.1,MGI:MGI:1277969;gbkey=mRNA;gene=Zfp143;product=zinc finger protein 143%2C transcript variant 4;transcript_id=NM_001405772.1;extra_copy_number=0
CM058247.1	Liftoff	exon	109180700	109181803	.	+	.	ID=exon-NM_001405772.1-16;Parent=rna-NM_001405772.1;Dbxref=GeneID:20841,GenBank:NM_001405772.1,MGI:MGI:1277969;gbkey=mRNA;gene=Zfp143;product=zinc finger protein 143%2C transcript variant 4;transcript_id=NM_001405772.1;extra_copy_number=0
CM058247.1	Liftoff	CDS	109155900	109156011	.	+	.	ID=cds-NP_001392701.1;Parent=rna-NM_001405772.1;Dbxref=GeneID:20841,GenBank:NP_001392701.1,MGI:MGI:1277969;Name=NP_001392701.1;Note=isoform 2 is encoded by transcript variant 4;gbkey=CDS;gene=Zfp143;product=zinc finger protein 143 isoform 2;protein_id=NP_001392701.1;extra_copy_number=0
CM058247.1	Liftoff	CDS	109156887	109156979	.	+	.	ID=cds-NP_001392701.1;Parent=rna-NM_001405772.1;Dbxref=GeneID:20841,GenBank:NP_001392701.1,MGI:MGI:1277969;Name=NP_001392701.1;Note=isoform 2 is encoded by transcript variant 4;gbkey=CDS;gene=Zfp143;product=zinc finger protein 143 isoform 2;protein_id=NP_001392701.1;extra_copy_number=0
CM058247.1	Liftoff	CDS	109157781	109157864	.	+	.	ID=cds-NP_001392701.1;Parent=rna-NM_001405772.1;Dbxref=GeneID:20841,GenBank:NP_001392701.1,MGI:MGI:1277969;Name=NP_001392701.1;Note=isoform 2 is encoded by transcript variant 4;gbkey=CDS;gene=Zfp143;product=zinc finger protein 143 isoform 2;protein_id=NP_001392701.1;extra_copy_number=0
CM058247.1	Liftoff	CDS	109158531	109158611	.	+	.	ID=cds-NP_001392701.1;Parent=rna-NM_001405772.1;Dbxref=GeneID:20841,GenBank:NP_001392701.1,MGI:MGI:1277969;Name=NP_001392701.1;Note=isoform 2 is encoded by transcript variant 4;gbkey=CDS;gene=Zfp143;product=zinc finger protein 143 isoform 2;protein_id=NP_001392701.1;extra_copy_number=0
CM058247.1	Liftoff	CDS	109160477	109160673	.	+	.	ID=cds-NP_001392701.1;Parent=rna-NM_001405772.1;Dbxref=GeneID:20841,GenBank:NP_001392701.1,MGI:MGI:1277969;Name=NP_001392701.1;Note=isoform 2 is encoded by transcript variant 4;gbkey=CDS;gene=Zfp143;product=zinc finger protein 143 isoform 2;protein_id=NP_001392701.1;extra_copy_number=0
CM058247.1	Liftoff	CDS	109162050	109162124	.	+	.	ID=cds-NP_001392701.1;Parent=rna-NM_001405772.1;Dbxref=GeneID:20841,GenBank:NP_001392701.1,MGI:MGI:1277969;Name=NP_001392701.1;Note=isoform 2 is encoded by transcript variant 4;gbkey=CDS;gene=Zfp143;product=zinc finger protein 143 isoform 2;protein_id=NP_001392701.1;extra_copy_number=0
CM058247.1	Liftoff	CDS	109163466	109163585	.	+	.	ID=cds-NP_001392701.1;Parent=rna-NM_001405772.1;Dbxref=GeneID:20841,GenBank:NP_001392701.1,MGI:MGI:1277969;Name=NP_001392701.1;Note=isoform 2 is encoded by transcript variant 4;gbkey=CDS;gene=Zfp143;product=zinc finger protein 143 isoform 2;protein_id=NP_001392701.1;extra_copy_number=0
CM058247.1	Liftoff	CDS	109166677	109166752	.	+	.	ID=cds-NP_001392701.1;Parent=rna-NM_001405772.1;Dbxref=GeneID:20841,GenBank:NP_001392701.1,MGI:MGI:1277969;Name=NP_001392701.1;Note=isoform 2 is encoded by transcript variant 4;gbkey=CDS;gene=Zfp143;product=zinc finger protein 143 isoform 2;protein_id=NP_001392701.1;extra_copy_number=0
CM058247.1	Liftoff	CDS	109168201	109168326	.	+	.	ID=cds-NP_001392701.1;Parent=rna-NM_001405772.1;Dbxref=GeneID:20841,GenBank:NP_001392701.1,MGI:MGI:1277969;Name=NP_001392701.1;Note=isoform 2 is encoded by transcript variant 4;gbkey=CDS;gene=Zfp143;product=zinc finger protein 143 isoform 2;protein_id=NP_001392701.1;extra_copy_number=0
CM058247.1	Liftoff	CDS	109169600	109169779	.	+	.	ID=cds-NP_001392701.1;Parent=rna-NM_001405772.1;Dbxref=GeneID:20841,GenBank:NP_001392701.1,MGI:MGI:1277969;Name=NP_001392701.1;Note=isoform 2 is encoded by transcript variant 4;gbkey=CDS;gene=Zfp143;product=zinc finger protein 143 isoform 2;protein_id=NP_001392701.1;extra_copy_number=0
CM058247.1	Liftoff	CDS	109172522	109172749	.	+	.	ID=cds-NP_001392701.1;Parent=rna-NM_001405772.1;Dbxref=GeneID:20841,GenBank:NP_001392701.1,MGI:MGI:1277969;Name=NP_001392701.1;Note=isoform 2 is encoded by transcript variant 4;gbkey=CDS;gene=Zfp143;product=zinc finger protein 143 isoform 2;protein_id=NP_001392701.1;extra_copy_number=0
CM058247.1	Liftoff	CDS	109175137	109175285	.	+	.	ID=cds-NP_001392701.1;Parent=rna-NM_001405772.1;Dbxref=GeneID:20841,GenBank:NP_001392701.1,MGI:MGI:1277969;Name=NP_001392701.1;Note=isoform 2 is encoded by transcript variant 4;gbkey=CDS;gene=Zfp143;product=zinc finger protein 143 isoform 2;protein_id=NP_001392701.1;extra_copy_number=0
CM058247.1	Liftoff	CDS	109178174	109178335	.	+	.	ID=cds-NP_001392701.1;Parent=rna-NM_001405772.1;Dbxref=GeneID:20841,GenBank:NP_001392701.1,MGI:MGI:1277969;Name=NP_001392701.1;Note=isoform 2 is encoded by transcript variant 4;gbkey=CDS;gene=Zfp143;product=zinc finger protein 143 isoform 2;protein_id=NP_001392701.1;extra_copy_number=0
CM058247.1	Liftoff	CDS	109179479	109179625	.	+	.	ID=cds-NP_001392701.1;Parent=rna-NM_001405772.1;Dbxref=GeneID:20841,GenBank:NP_001392701.1,MGI:MGI:1277969;Name=NP_001392701.1;Note=isoform 2 is encoded by transcript variant 4;gbkey=CDS;gene=Zfp143;product=zinc finger protein 143 isoform 2;protein_id=NP_001392701.1;extra_copy_number=0
CM058247.1	Liftoff	CDS	109180700	109180783	.	+	.	ID=cds-NP_001392701.1;Parent=rna-NM_001405772.1;Dbxref=GeneID:20841,GenBank:NP_001392701.1,MGI:MGI:1277969;Name=NP_001392701.1;Note=isoform 2 is encoded by transcript variant 4;gbkey=CDS;gene=Zfp143;product=zinc finger protein 143 isoform 2;protein_id=NP_001392701.1;extra_copy_number=0
CM058247.1	Liftoff	mRNA	109148128	109181803	.	+	.	ID=rna-NM_009281.4;Parent=gene-Zfp143;Dbxref=GeneID:20841,GenBank:NM_009281.4,MGI:MGI:1277969;Name=NM_009281.4;gbkey=mRNA;gene=Zfp143;product=zinc finger protein 143%2C transcript variant 2;transcript_id=NM_009281.4;matches_ref_protein=True;valid_ORF=True;extra_copy_number=0
CM058247.1	Liftoff	exon	109148128	109148192	.	+	.	ID=exon-NM_009281.4-1;Parent=rna-NM_009281.4;Dbxref=GeneID:20841,GenBank:NM_009281.4,MGI:MGI:1277969;gbkey=mRNA;gene=Zfp143;product=zinc finger protein 143%2C transcript variant 2;transcript_id=NM_009281.4;extra_copy_number=0
CM058247.1	Liftoff	exon	109155893	109156011	.	+	.	ID=exon-NM_009281.4-2;Parent=rna-NM_009281.4;Dbxref=GeneID:20841,GenBank:NM_009281.4,MGI:MGI:1277969;gbkey=mRNA;gene=Zfp143;product=zinc finger protein 143%2C transcript variant 2;transcript_id=NM_009281.4;extra_copy_number=0
CM058247.1	Liftoff	exon	109156887	109156979	.	+	.	ID=exon-NM_009281.4-3;Parent=rna-NM_009281.4;Dbxref=GeneID:20841,GenBank:NM_009281.4,MGI:MGI:1277969;gbkey=mRNA;gene=Zfp143;product=zinc finger protein 143%2C transcript variant 2;transcript_id=NM_009281.4;extra_copy_number=0
CM058247.1	Liftoff	exon	109157781	109157864	.	+	.	ID=exon-NM_009281.4-4;Parent=rna-NM_009281.4;Dbxref=GeneID:20841,GenBank:NM_009281.4,MGI:MGI:1277969;gbkey=mRNA;gene=Zfp143;product=zinc finger protein 143%2C transcript variant 2;transcript_id=NM_009281.4;extra_copy_number=0
CM058247.1	Liftoff	exon	109158531	109158611	.	+	.	ID=exon-NM_009281.4-5;Parent=rna-NM_009281.4;Dbxref=GeneID:20841,GenBank:NM_009281.4,MGI:MGI:1277969;gbkey=mRNA;gene=Zfp143;product=zinc finger protein 143%2C transcript variant 2;transcript_id=NM_009281.4;extra_copy_number=0
CM058247.1	Liftoff	exon	109160477	109160673	.	+	.	ID=exon-NM_009281.4-6;Parent=rna-NM_009281.4;Dbxref=GeneID:20841,GenBank:NM_009281.4,MGI:MGI:1277969;gbkey=mRNA;gene=Zfp143;product=zinc finger protein 143%2C transcript variant 2;transcript_id=NM_009281.4;extra_copy_number=0
CM058247.1	Liftoff	exon	109162050	109162124	.	+	.	ID=exon-NM_009281.4-7;Parent=rna-NM_009281.4;Dbxref=GeneID:20841,GenBank:NM_009281.4,MGI:MGI:1277969;gbkey=mRNA;gene=Zfp143;product=zinc finger protein 143%2C transcript variant 2;transcript_id=NM_009281.4;extra_copy_number=0
CM058247.1	Liftoff	exon	109163466	109163585	.	+	.	ID=exon-NM_009281.4-8;Parent=rna-NM_009281.4;Dbxref=GeneID:20841,GenBank:NM_009281.4,MGI:MGI:1277969;gbkey=mRNA;gene=Zfp143;product=zinc finger protein 143%2C transcript variant 2;transcript_id=NM_009281.4;extra_copy_number=0
CM058247.1	Liftoff	exon	109166677	109166752	.	+	.	ID=exon-NM_009281.4-9;Parent=rna-NM_009281.4;Dbxref=GeneID:20841,GenBank:NM_009281.4,MGI:MGI:1277969;gbkey=mRNA;gene=Zfp143;product=zinc finger protein 143%2C transcript variant 2;transcript_id=NM_009281.4;extra_copy_number=0
CM058247.1	Liftoff	exon	109168201	109168326	.	+	.	ID=exon-NM_009281.4-10;Parent=rna-NM_009281.4;Dbxref=GeneID:20841,GenBank:NM_009281.4,MGI:MGI:1277969;gbkey=mRNA;gene=Zfp143;product=zinc finger protein 143%2C transcript variant 2;transcript_id=NM_009281.4;extra_copy_number=0
CM058247.1	Liftoff	exon	109169600	109169779	.	+	.	ID=exon-NM_009281.4-11;Parent=rna-NM_009281.4;Dbxref=GeneID:20841,GenBank:NM_009281.4,MGI:MGI:1277969;gbkey=mRNA;gene=Zfp143;product=zinc finger protein 143%2C transcript variant 2;transcript_id=NM_009281.4;extra_copy_number=0
CM058247.1	Liftoff	exon	109172522	109172749	.	+	.	ID=exon-NM_009281.4-12;Parent=rna-NM_009281.4;Dbxref=GeneID:20841,GenBank:NM_009281.4,MGI:MGI:1277969;gbkey=mRNA;gene=Zfp143;product=zinc finger protein 143%2C transcript variant 2;transcript_id=NM_009281.4;extra_copy_number=0
CM058247.1	Liftoff	exon	109175137	109175285	.	+	.	ID=exon-NM_009281.4-13;Parent=rna-NM_009281.4;Dbxref=GeneID:20841,GenBank:NM_009281.4,MGI:MGI:1277969;gbkey=mRNA;gene=Zfp143;product=zinc finger protein 143%2C transcript variant 2;transcript_id=NM_009281.4;extra_copy_number=0
CM058247.1	Liftoff	exon	109178174	109178335	.	+	.	ID=exon-NM_009281.4-14;Parent=rna-NM_009281.4;Dbxref=GeneID:20841,GenBank:NM_009281.4,MGI:MGI:1277969;gbkey=mRNA;gene=Zfp143;product=zinc finger protein 143%2C transcript variant 2;transcript_id=NM_009281.4;extra_copy_number=0
CM058247.1	Liftoff	exon	109179479	109179625	.	+	.	ID=exon-NM_009281.4-15;Parent=rna-NM_009281.4;Dbxref=GeneID:20841,GenBank:NM_009281.4,MGI:MGI:1277969;gbkey=mRNA;gene=Zfp143;product=zinc finger protein 143%2C transcript variant 2;transcript_id=NM_009281.4;extra_copy_number=0
CM058247.1	Liftoff	exon	109180700	109181803	.	+	.	ID=exon-NM_009281.4-16;Parent=rna-NM_009281.4;Dbxref=GeneID:20841,GenBank:NM_009281.4,MGI:MGI:1277969;gbkey=mRNA;gene=Zfp143;product=zinc finger protein 143%2C transcript variant 2;transcript_id=NM_009281.4;extra_copy_number=0
CM058247.1	Liftoff	CDS	109155900	109156011	.	+	.	ID=cds-NP_033307.2;Parent=rna-NM_009281.4;Dbxref=CCDS:CCDS57580.1,GeneID:20841,GenBank:NP_033307.2,MGI:MGI:1277969;Name=NP_033307.2;Note=isoform 2 is encoded by transcript variant 2;gbkey=CDS;gene=Zfp143;product=zinc finger protein 143 isoform 2;protein_id=NP_033307.2;extra_copy_number=0
CM058247.1	Liftoff	CDS	109156887	109156979	.	+	.	ID=cds-NP_033307.2;Parent=rna-NM_009281.4;Dbxref=CCDS:CCDS57580.1,GeneID:20841,GenBank:NP_033307.2,MGI:MGI:1277969;Name=NP_033307.2;Note=isoform 2 is encoded by transcript variant 2;gbkey=CDS;gene=Zfp143;product=zinc finger protein 143 isoform 2;protein_id=NP_033307.2;extra_copy_number=0
CM058247.1	Liftoff	CDS	109157781	109157864	.	+	.	ID=cds-NP_033307.2;Parent=rna-NM_009281.4;Dbxref=CCDS:CCDS57580.1,GeneID:20841,GenBank:NP_033307.2,MGI:MGI:1277969;Name=NP_033307.2;Note=isoform 2 is encoded by transcript variant 2;gbkey=CDS;gene=Zfp143;product=zinc finger protein 143 isoform 2;protein_id=NP_033307.2;extra_copy_number=0
CM058247.1	Liftoff	CDS	109158531	109158611	.	+	.	ID=cds-NP_033307.2;Parent=rna-NM_009281.4;Dbxref=CCDS:CCDS57580.1,GeneID:20841,GenBank:NP_033307.2,MGI:MGI:1277969;Name=NP_033307.2;Note=isoform 2 is encoded by transcript variant 2;gbkey=CDS;gene=Zfp143;product=zinc finger protein 143 isoform 2;protein_id=NP_033307.2;extra_copy_number=0
CM058247.1	Liftoff	CDS	109160477	109160673	.	+	.	ID=cds-NP_033307.2;Parent=rna-NM_009281.4;Dbxref=CCDS:CCDS57580.1,GeneID:20841,GenBank:NP_033307.2,MGI:MGI:1277969;Name=NP_033307.2;Note=isoform 2 is encoded by transcript variant 2;gbkey=CDS;gene=Zfp143;product=zinc finger protein 143 isoform 2;protein_id=NP_033307.2;extra_copy_number=0
CM058247.1	Liftoff	CDS	109162050	109162124	.	+	.	ID=cds-NP_033307.2;Parent=rna-NM_009281.4;Dbxref=CCDS:CCDS57580.1,GeneID:20841,GenBank:NP_033307.2,MGI:MGI:1277969;Name=NP_033307.2;Note=isoform 2 is encoded by transcript variant 2;gbkey=CDS;gene=Zfp143;product=zinc finger protein 143 isoform 2;protein_id=NP_033307.2;extra_copy_number=0
CM058247.1	Liftoff	CDS	109163466	109163585	.	+	.	ID=cds-NP_033307.2;Parent=rna-NM_009281.4;Dbxref=CCDS:CCDS57580.1,GeneID:20841,GenBank:NP_033307.2,MGI:MGI:1277969;Name=NP_033307.2;Note=isoform 2 is encoded by transcript variant 2;gbkey=CDS;gene=Zfp143;product=zinc finger protein 143 isoform 2;protein_id=NP_033307.2;extra_copy_number=0
CM058247.1	Liftoff	CDS	109166677	109166752	.	+	.	ID=cds-NP_033307.2;Parent=rna-NM_009281.4;Dbxref=CCDS:CCDS57580.1,GeneID:20841,GenBank:NP_033307.2,MGI:MGI:1277969;Name=NP_033307.2;Note=isoform 2 is encoded by transcript variant 2;gbkey=CDS;gene=Zfp143;product=zinc finger protein 143 isoform 2;protein_id=NP_033307.2;extra_copy_number=0
CM058247.1	Liftoff	CDS	109168201	109168326	.	+	.	ID=cds-NP_033307.2;Parent=rna-NM_009281.4;Dbxref=CCDS:CCDS57580.1,GeneID:20841,GenBank:NP_033307.2,MGI:MGI:1277969;Name=NP_033307.2;Note=isoform 2 is encoded by transcript variant 2;gbkey=CDS;gene=Zfp143;product=zinc finger protein 143 isoform 2;protein_id=NP_033307.2;extra_copy_number=0
CM058247.1	Liftoff	CDS	109169600	109169779	.	+	.	ID=cds-NP_033307.2;Parent=rna-NM_009281.4;Dbxref=CCDS:CCDS57580.1,GeneID:20841,GenBank:NP_033307.2,MGI:MGI:1277969;Name=NP_033307.2;Note=isoform 2 is encoded by transcript variant 2;gbkey=CDS;gene=Zfp143;product=zinc finger protein 143 isoform 2;protein_id=NP_033307.2;extra_copy_number=0
CM058247.1	Liftoff	CDS	109172522	109172749	.	+	.	ID=cds-NP_033307.2;Parent=rna-NM_009281.4;Dbxref=CCDS:CCDS57580.1,GeneID:20841,GenBank:NP_033307.2,MGI:MGI:1277969;Name=NP_033307.2;Note=isoform 2 is encoded by transcript variant 2;gbkey=CDS;gene=Zfp143;product=zinc finger protein 143 isoform 2;protein_id=NP_033307.2;extra_copy_number=0
CM058247.1	Liftoff	CDS	109175137	109175285	.	+	.	ID=cds-NP_033307.2;Parent=rna-NM_009281.4;Dbxref=CCDS:CCDS57580.1,GeneID:20841,GenBank:NP_033307.2,MGI:MGI:1277969;Name=NP_033307.2;Note=isoform 2 is encoded by transcript variant 2;gbkey=CDS;gene=Zfp143;product=zinc finger protein 143 isoform 2;protein_id=NP_033307.2;extra_copy_number=0
CM058247.1	Liftoff	CDS	109178174	109178335	.	+	.	ID=cds-NP_033307.2;Parent=rna-NM_009281.4;Dbxref=CCDS:CCDS57580.1,GeneID:20841,GenBank:NP_033307.2,MGI:MGI:1277969;Name=NP_033307.2;Note=isoform 2 is encoded by transcript variant 2;gbkey=CDS;gene=Zfp143;product=zinc finger protein 143 isoform 2;protein_id=NP_033307.2;extra_copy_number=0
CM058247.1	Liftoff	CDS	109179479	109179625	.	+	.	ID=cds-NP_033307.2;Parent=rna-NM_009281.4;Dbxref=CCDS:CCDS57580.1,GeneID:20841,GenBank:NP_033307.2,MGI:MGI:1277969;Name=NP_033307.2;Note=isoform 2 is encoded by transcript variant 2;gbkey=CDS;gene=Zfp143;product=zinc finger protein 143 isoform 2;protein_id=NP_033307.2;extra_copy_number=0
CM058247.1	Liftoff	CDS	109180700	109180783	.	+	.	ID=cds-NP_033307.2;Parent=rna-NM_009281.4;Dbxref=CCDS:CCDS57580.1,GeneID:20841,GenBank:NP_033307.2,MGI:MGI:1277969;Name=NP_033307.2;Note=isoform 2 is encoded by transcript variant 2;gbkey=CDS;gene=Zfp143;product=zinc finger protein 143 isoform 2;protein_id=NP_033307.2;extra_copy_number=0
CM058247.1	Liftoff	gene	109208470	109229710	.	+	.	ID=gene-Wee1;Dbxref=GeneID:22390,MGI:MGI:103075;Name=Wee1;description=WEE 1 homolog 1 (S. pombe);gbkey=Gene;gene=Wee1;gene_biotype=protein_coding;gene_synonym=Wee1A;coverage=1.0;sequence_ID=1.0;valid_ORFs=2;extra_copy_number=0;copy_num_ID=gene-Wee1_0
CM058247.1	Liftoff	mRNA	109208470	109229710	.	+	.	ID=rna-NM_001355058.1;Parent=gene-Wee1;Dbxref=GeneID:22390,GenBank:NM_001355058.1,MGI:MGI:103075;Name=NM_001355058.1;gbkey=mRNA;gene=Wee1;product=WEE 1 homolog 1 (S. pombe)%2C transcript variant 2;transcript_id=NM_001355058.1;matches_ref_protein=True;valid_ORF=True;extra_copy_number=0
CM058247.1	Liftoff	exon	109208470	109209336	.	+	.	ID=exon-NM_001355058.1-1;Parent=rna-NM_001355058.1;Dbxref=GeneID:22390,GenBank:NM_001355058.1,MGI:MGI:103075;gbkey=mRNA;gene=Wee1;product=WEE 1 homolog 1 (S. pombe)%2C transcript variant 2;transcript_id=NM_001355058.1;extra_copy_number=0
CM058247.1	Liftoff	exon	109210867	109211072	.	+	.	ID=exon-NM_001355058.1-2;Parent=rna-NM_001355058.1;Dbxref=GeneID:22390,GenBank:NM_001355058.1,MGI:MGI:103075;gbkey=mRNA;gene=Wee1;product=WEE 1 homolog 1 (S. pombe)%2C transcript variant 2;transcript_id=NM_001355058.1;extra_copy_number=0
CM058247.1	Liftoff	exon	109212218	109212278	.	+	.	ID=exon-NM_001355058.1-3;Parent=rna-NM_001355058.1;Dbxref=GeneID:22390,GenBank:NM_001355058.1,MGI:MGI:103075;gbkey=mRNA;gene=Wee1;product=WEE 1 homolog 1 (S. pombe)%2C transcript variant 2;transcript_id=NM_001355058.1;extra_copy_number=0
CM058247.1	Liftoff	exon	109212407	109212579	.	+	.	ID=exon-NM_001355058.1-4;Parent=rna-NM_001355058.1;Dbxref=GeneID:22390,GenBank:NM_001355058.1,MGI:MGI:103075;gbkey=mRNA;gene=Wee1;product=WEE 1 homolog 1 (S. pombe)%2C transcript variant 2;transcript_id=NM_001355058.1;extra_copy_number=0
CM058247.1	Liftoff	exon	109213112	109213233	.	+	.	ID=exon-NM_001355058.1-5;Parent=rna-NM_001355058.1;Dbxref=GeneID:22390,GenBank:NM_001355058.1,MGI:MGI:103075;gbkey=mRNA;gene=Wee1;product=WEE 1 homolog 1 (S. pombe)%2C transcript variant 2;transcript_id=NM_001355058.1;extra_copy_number=0
CM058247.1	Liftoff	exon	109221166	109221261	.	+	.	ID=exon-NM_001355058.1-6;Parent=rna-NM_001355058.1;Dbxref=GeneID:22390,GenBank:NM_001355058.1,MGI:MGI:103075;gbkey=mRNA;gene=Wee1;product=WEE 1 homolog 1 (S. pombe)%2C transcript variant 2;transcript_id=NM_001355058.1;extra_copy_number=0
CM058247.1	Liftoff	exon	109222049	109222134	.	+	.	ID=exon-NM_001355058.1-7;Parent=rna-NM_001355058.1;Dbxref=GeneID:22390,GenBank:NM_001355058.1,MGI:MGI:103075;gbkey=mRNA;gene=Wee1;product=WEE 1 homolog 1 (S. pombe)%2C transcript variant 2;transcript_id=NM_001355058.1;extra_copy_number=0
CM058247.1	Liftoff	exon	109225560	109225730	.	+	.	ID=exon-NM_001355058.1-8;Parent=rna-NM_001355058.1;Dbxref=GeneID:22390,GenBank:NM_001355058.1,MGI:MGI:103075;gbkey=mRNA;gene=Wee1;product=WEE 1 homolog 1 (S. pombe)%2C transcript variant 2;transcript_id=NM_001355058.1;extra_copy_number=0
CM058247.1	Liftoff	exon	109225973	109226118	.	+	.	ID=exon-NM_001355058.1-9;Parent=rna-NM_001355058.1;Dbxref=GeneID:22390,GenBank:NM_001355058.1,MGI:MGI:103075;gbkey=mRNA;gene=Wee1;product=WEE 1 homolog 1 (S. pombe)%2C transcript variant 2;transcript_id=NM_001355058.1;extra_copy_number=0
CM058247.1	Liftoff	exon	109228367	109229710	.	+	.	ID=exon-NM_001355058.1-10;Parent=rna-NM_001355058.1;Dbxref=GeneID:22390,GenBank:NM_001355058.1,MGI:MGI:103075;gbkey=mRNA;gene=Wee1;product=WEE 1 homolog 1 (S. pombe)%2C transcript variant 2;transcript_id=NM_001355058.1;extra_copy_number=0
CM058247.1	Liftoff	CDS	109208761	109209336	.	+	.	ID=cds-NP_001341987.1;Parent=rna-NM_001355058.1;Dbxref=GeneID:22390,GenBank:NP_001341987.1,MGI:MGI:103075;Name=NP_001341987.1;Note=isoform 2 is encoded by transcript variant 2;gbkey=CDS;gene=Wee1;product=wee1-like protein kinase isoform 2;protein_id=NP_001341987.1;extra_copy_number=0
CM058247.1	Liftoff	CDS	109210867	109211072	.	+	.	ID=cds-NP_001341987.1;Parent=rna-NM_001355058.1;Dbxref=GeneID:22390,GenBank:NP_001341987.1,MGI:MGI:103075;Name=NP_001341987.1;Note=isoform 2 is encoded by transcript variant 2;gbkey=CDS;gene=Wee1;product=wee1-like protein kinase isoform 2;protein_id=NP_001341987.1;extra_copy_number=0
CM058247.1	Liftoff	CDS	109212218	109212278	.	+	.	ID=cds-NP_001341987.1;Parent=rna-NM_001355058.1;Dbxref=GeneID:22390,GenBank:NP_001341987.1,MGI:MGI:103075;Name=NP_001341987.1;Note=isoform 2 is encoded by transcript variant 2;gbkey=CDS;gene=Wee1;product=wee1-like protein kinase isoform 2;protein_id=NP_001341987.1;extra_copy_number=0
CM058247.1	Liftoff	CDS	109212407	109212579	.	+	.	ID=cds-NP_001341987.1;Parent=rna-NM_001355058.1;Dbxref=GeneID:22390,GenBank:NP_001341987.1,MGI:MGI:103075;Name=NP_001341987.1;Note=isoform 2 is encoded by transcript variant 2;gbkey=CDS;gene=Wee1;product=wee1-like protein kinase isoform 2;protein_id=NP_001341987.1;extra_copy_number=0
CM058247.1	Liftoff	CDS	109213112	109213233	.	+	.	ID=cds-NP_001341987.1;Parent=rna-NM_001355058.1;Dbxref=GeneID:22390,GenBank:NP_001341987.1,MGI:MGI:103075;Name=NP_001341987.1;Note=isoform 2 is encoded by transcript variant 2;gbkey=CDS;gene=Wee1;product=wee1-like protein kinase isoform 2;protein_id=NP_001341987.1;extra_copy_number=0
CM058247.1	Liftoff	CDS	109221166	109221261	.	+	.	ID=cds-NP_001341987.1;Parent=rna-NM_001355058.1;Dbxref=GeneID:22390,GenBank:NP_001341987.1,MGI:MGI:103075;Name=NP_001341987.1;Note=isoform 2 is encoded by transcript variant 2;gbkey=CDS;gene=Wee1;product=wee1-like protein kinase isoform 2;protein_id=NP_001341987.1;extra_copy_number=0
CM058247.1	Liftoff	CDS	109222049	109222134	.	+	.	ID=cds-NP_001341987.1;Parent=rna-NM_001355058.1;Dbxref=GeneID:22390,GenBank:NP_001341987.1,MGI:MGI:103075;Name=NP_001341987.1;Note=isoform 2 is encoded by transcript variant 2;gbkey=CDS;gene=Wee1;product=wee1-like protein kinase isoform 2;protein_id=NP_001341987.1;extra_copy_number=0
CM058247.1	Liftoff	CDS	109225560	109225730	.	+	.	ID=cds-NP_001341987.1;Parent=rna-NM_001355058.1;Dbxref=GeneID:22390,GenBank:NP_001341987.1,MGI:MGI:103075;Name=NP_001341987.1;Note=isoform 2 is encoded by transcript variant 2;gbkey=CDS;gene=Wee1;product=wee1-like protein kinase isoform 2;protein_id=NP_001341987.1;extra_copy_number=0
CM058247.1	Liftoff	CDS	109225973	109226118	.	+	.	ID=cds-NP_001341987.1;Parent=rna-NM_001355058.1;Dbxref=GeneID:22390,GenBank:NP_001341987.1,MGI:MGI:103075;Name=NP_001341987.1;Note=isoform 2 is encoded by transcript variant 2;gbkey=CDS;gene=Wee1;product=wee1-like protein kinase isoform 2;protein_id=NP_001341987.1;extra_copy_number=0
CM058247.1	Liftoff	CDS	109228367	109228523	.	+	.	ID=cds-NP_001341987.1;Parent=rna-NM_001355058.1;Dbxref=GeneID:22390,GenBank:NP_001341987.1,MGI:MGI:103075;Name=NP_001341987.1;Note=isoform 2 is encoded by transcript variant 2;gbkey=CDS;gene=Wee1;product=wee1-like protein kinase isoform 2;protein_id=NP_001341987.1;extra_copy_number=0
CM058247.1	Liftoff	mRNA	109208470	109229710	.	+	.	ID=rna-NM_009516.3;Parent=gene-Wee1;Dbxref=GeneID:22390,GenBank:NM_009516.3,MGI:MGI:103075;Name=NM_009516.3;gbkey=mRNA;gene=Wee1;product=WEE 1 homolog 1 (S. pombe)%2C transcript variant 1;tag=RefSeq Select;transcript_id=NM_009516.3;matches_ref_protein=True;valid_ORF=True;extra_copy_number=0
CM058247.1	Liftoff	exon	109208470	109209336	.	+	.	ID=exon-NM_009516.3-1;Parent=rna-NM_009516.3;Dbxref=GeneID:22390,GenBank:NM_009516.3,MGI:MGI:103075;gbkey=mRNA;gene=Wee1;product=WEE 1 homolog 1 (S. pombe)%2C transcript variant 1;tag=RefSeq Select;transcript_id=NM_009516.3;extra_copy_number=0
CM058247.1	Liftoff	exon	109210867	109211072	.	+	.	ID=exon-NM_009516.3-2;Parent=rna-NM_009516.3;Dbxref=GeneID:22390,GenBank:NM_009516.3,MGI:MGI:103075;gbkey=mRNA;gene=Wee1;product=WEE 1 homolog 1 (S. pombe)%2C transcript variant 1;tag=RefSeq Select;transcript_id=NM_009516.3;extra_copy_number=0
CM058247.1	Liftoff	exon	109212218	109212278	.	+	.	ID=exon-NM_009516.3-3;Parent=rna-NM_009516.3;Dbxref=GeneID:22390,GenBank:NM_009516.3,MGI:MGI:103075;gbkey=mRNA;gene=Wee1;product=WEE 1 homolog 1 (S. pombe)%2C transcript variant 1;tag=RefSeq Select;transcript_id=NM_009516.3;extra_copy_number=0
CM058247.1	Liftoff	exon	109212407	109212579	.	+	.	ID=exon-NM_009516.3-4;Parent=rna-NM_009516.3;Dbxref=GeneID:22390,GenBank:NM_009516.3,MGI:MGI:103075;gbkey=mRNA;gene=Wee1;product=WEE 1 homolog 1 (S. pombe)%2C transcript variant 1;tag=RefSeq Select;transcript_id=NM_009516.3;extra_copy_number=0
CM058247.1	Liftoff	exon	109213112	109213233	.	+	.	ID=exon-NM_009516.3-5;Parent=rna-NM_009516.3;Dbxref=GeneID:22390,GenBank:NM_009516.3,MGI:MGI:103075;gbkey=mRNA;gene=Wee1;product=WEE 1 homolog 1 (S. pombe)%2C transcript variant 1;tag=RefSeq Select;transcript_id=NM_009516.3;extra_copy_number=0
CM058247.1	Liftoff	exon	109217240	109217386	.	+	.	ID=exon-NM_009516.3-6;Parent=rna-NM_009516.3;Dbxref=GeneID:22390,GenBank:NM_009516.3,MGI:MGI:103075;gbkey=mRNA;gene=Wee1;product=WEE 1 homolog 1 (S. pombe)%2C transcript variant 1;tag=RefSeq Select;transcript_id=NM_009516.3;extra_copy_number=0
CM058247.1	Liftoff	exon	109221166	109221261	.	+	.	ID=exon-NM_009516.3-7;Parent=rna-NM_009516.3;Dbxref=GeneID:22390,GenBank:NM_009516.3,MGI:MGI:103075;gbkey=mRNA;gene=Wee1;product=WEE 1 homolog 1 (S. pombe)%2C transcript variant 1;tag=RefSeq Select;transcript_id=NM_009516.3;extra_copy_number=0
CM058247.1	Liftoff	exon	109222049	109222134	.	+	.	ID=exon-NM_009516.3-8;Parent=rna-NM_009516.3;Dbxref=GeneID:22390,GenBank:NM_009516.3,MGI:MGI:103075;gbkey=mRNA;gene=Wee1;product=WEE 1 homolog 1 (S. pombe)%2C transcript variant 1;tag=RefSeq Select;transcript_id=NM_009516.3;extra_copy_number=0
CM058247.1	Liftoff	exon	109225560	109225730	.	+	.	ID=exon-NM_009516.3-9;Parent=rna-NM_009516.3;Dbxref=GeneID:22390,GenBank:NM_009516.3,MGI:MGI:103075;gbkey=mRNA;gene=Wee1;product=WEE 1 homolog 1 (S. pombe)%2C transcript variant 1;tag=RefSeq Select;transcript_id=NM_009516.3;extra_copy_number=0
CM058247.1	Liftoff	exon	109225973	109226118	.	+	.	ID=exon-NM_009516.3-10;Parent=rna-NM_009516.3;Dbxref=GeneID:22390,GenBank:NM_009516.3,MGI:MGI:103075;gbkey=mRNA;gene=Wee1;product=WEE 1 homolog 1 (S. pombe)%2C transcript variant 1;tag=RefSeq Select;transcript_id=NM_009516.3;extra_copy_number=0
CM058247.1	Liftoff	exon	109228367	109229710	.	+	.	ID=exon-NM_009516.3-11;Parent=rna-NM_009516.3;Dbxref=GeneID:22390,GenBank:NM_009516.3,MGI:MGI:103075;gbkey=mRNA;gene=Wee1;product=WEE 1 homolog 1 (S. pombe)%2C transcript variant 1;tag=RefSeq Select;transcript_id=NM_009516.3;extra_copy_number=0
CM058247.1	Liftoff	CDS	109208761	109209336	.	+	.	ID=cds-NP_033542.2;Parent=rna-NM_009516.3;Dbxref=CCDS:CCDS21743.1,GeneID:22390,GenBank:NP_033542.2,MGI:MGI:103075;Name=NP_033542.2;Note=isoform 1 is encoded by transcript variant 1;gbkey=CDS;gene=Wee1;product=wee1-like protein kinase isoform 1;protein_id=NP_033542.2;tag=RefSeq Select;extra_copy_number=0
CM058247.1	Liftoff	CDS	109210867	109211072	.	+	.	ID=cds-NP_033542.2;Parent=rna-NM_009516.3;Dbxref=CCDS:CCDS21743.1,GeneID:22390,GenBank:NP_033542.2,MGI:MGI:103075;Name=NP_033542.2;Note=isoform 1 is encoded by transcript variant 1;gbkey=CDS;gene=Wee1;product=wee1-like protein kinase isoform 1;protein_id=NP_033542.2;tag=RefSeq Select;extra_copy_number=0
CM058247.1	Liftoff	CDS	109212218	109212278	.	+	.	ID=cds-NP_033542.2;Parent=rna-NM_009516.3;Dbxref=CCDS:CCDS21743.1,GeneID:22390,GenBank:NP_033542.2,MGI:MGI:103075;Name=NP_033542.2;Note=isoform 1 is encoded by transcript variant 1;gbkey=CDS;gene=Wee1;product=wee1-like protein kinase isoform 1;protein_id=NP_033542.2;tag=RefSeq Select;extra_copy_number=0
CM058247.1	Liftoff	CDS	109212407	109212579	.	+	.	ID=cds-NP_033542.2;Parent=rna-NM_009516.3;Dbxref=CCDS:CCDS21743.1,GeneID:22390,GenBank:NP_033542.2,MGI:MGI:103075;Name=NP_033542.2;Note=isoform 1 is encoded by transcript variant 1;gbkey=CDS;gene=Wee1;product=wee1-like protein kinase isoform 1;protein_id=NP_033542.2;tag=RefSeq Select;extra_copy_number=0
CM058247.1	Liftoff	CDS	109213112	109213233	.	+	.	ID=cds-NP_033542.2;Parent=rna-NM_009516.3;Dbxref=CCDS:CCDS21743.1,GeneID:22390,GenBank:NP_033542.2,MGI:MGI:103075;Name=NP_033542.2;Note=isoform 1 is encoded by transcript variant 1;gbkey=CDS;gene=Wee1;product=wee1-like protein kinase isoform 1;protein_id=NP_033542.2;tag=RefSeq Select;extra_copy_number=0
CM058247.1	Liftoff	CDS	109217240	109217386	.	+	.	ID=cds-NP_033542.2;Parent=rna-NM_009516.3;Dbxref=CCDS:CCDS21743.1,GeneID:22390,GenBank:NP_033542.2,MGI:MGI:103075;Name=NP_033542.2;Note=isoform 1 is encoded by transcript variant 1;gbkey=CDS;gene=Wee1;product=wee1-like protein kinase isoform 1;protein_id=NP_033542.2;tag=RefSeq Select;extra_copy_number=0
CM058247.1	Liftoff	CDS	109221166	109221261	.	+	.	ID=cds-NP_033542.2;Parent=rna-NM_009516.3;Dbxref=CCDS:CCDS21743.1,GeneID:22390,GenBank:NP_033542.2,MGI:MGI:103075;Name=NP_033542.2;Note=isoform 1 is encoded by transcript variant 1;gbkey=CDS;gene=Wee1;product=wee1-like protein kinase isoform 1;protein_id=NP_033542.2;tag=RefSeq Select;extra_copy_number=0
CM058247.1	Liftoff	CDS	109222049	109222134	.	+	.	ID=cds-NP_033542.2;Parent=rna-NM_009516.3;Dbxref=CCDS:CCDS21743.1,GeneID:22390,GenBank:NP_033542.2,MGI:MGI:103075;Name=NP_033542.2;Note=isoform 1 is encoded by transcript variant 1;gbkey=CDS;gene=Wee1;product=wee1-like protein kinase isoform 1;protein_id=NP_033542.2;tag=RefSeq Select;extra_copy_number=0
CM058247.1	Liftoff	CDS	109225560	109225730	.	+	.	ID=cds-NP_033542.2;Parent=rna-NM_009516.3;Dbxref=CCDS:CCDS21743.1,GeneID:22390,GenBank:NP_033542.2,MGI:MGI:103075;Name=NP_033542.2;Note=isoform 1 is encoded by transcript variant 1;gbkey=CDS;gene=Wee1;product=wee1-like protein kinase isoform 1;protein_id=NP_033542.2;tag=RefSeq Select;extra_copy_number=0
CM058247.1	Liftoff	CDS	109225973	109226118	.	+	.	ID=cds-NP_033542.2;Parent=rna-NM_009516.3;Dbxref=CCDS:CCDS21743.1,GeneID:22390,GenBank:NP_033542.2,MGI:MGI:103075;Name=NP_033542.2;Note=isoform 1 is encoded by transcript variant 1;gbkey=CDS;gene=Wee1;product=wee1-like protein kinase isoform 1;protein_id=NP_033542.2;tag=RefSeq Select;extra_copy_number=0
CM058247.1	Liftoff	CDS	109228367	109228523	.	+	.	ID=cds-NP_033542.2;Parent=rna-NM_009516.3;Dbxref=CCDS:CCDS21743.1,GeneID:22390,GenBank:NP_033542.2,MGI:MGI:103075;Name=NP_033542.2;Note=isoform 1 is encoded by transcript variant 1;gbkey=CDS;gene=Wee1;product=wee1-like protein kinase isoform 1;protein_id=NP_033542.2;tag=RefSeq Select;extra_copy_number=0
CM058247.1	Liftoff	match	109249123	109252835	.	+	.	ID=90fa537a-09c6-42b5-b591-795bd758642f;Target=NG_054261.1 1 3713 +;assembly_bases_aln=3713;assembly_bases_seq=3713;bit_score=6911.21;blast_aligner=1;blast_score=3713;common_component=0;e_value=0;filter_score=0;for_remapping=2;gap_count=0;hsp_percent_coverage=100;matchable_bases=3713;matched_bases=3713;num_ident=3713;num_mismatch=0;pct_coverage=100;pct_coverage_hiqual=100;pct_identity_gap=100;pct_identity_gapopen_only=100;pct_identity_ungap=100;rank=1;weighted_identity=1;coverage=1.0;sequence_ID=1.0;extra_copy_number=0;copy_num_ID=90fa537a-09c6-42b5-b591-795bd758642f_0
CM058247.1	Liftoff	enhancer	109249223	109252735	.	.	.	ID=id-GeneID:109279989;Dbxref=GeneID:109279989,VISTA:mm725;Note=VISTA enhancer mm725;experiment=EXISTENCE:transgenic organism evidence [ECO:0001131][PMID:17130149];function=enhancer in: dorsal root ganglion[8/17] | heart[9/17];gbkey=regulatory;regulatory_class=enhancer;coverage=1.0;sequence_ID=1.0;extra_copy_number=0;copy_num_ID=id-GeneID:109279989_0
CM058247.1	Liftoff	biological_region	109249223	109252735	.	+	.	ID=id-GeneID:109279989-2;Dbxref=GeneID:109279989;Name=biological region;gbkey=Region;standard_name=VISTA enhancer mm725;coverage=1.0;sequence_ID=1.0;extra_copy_number=0;copy_num_ID=id-GeneID:109279989-2_0
CM058247.1	Liftoff	pseudogene	109293623	109293717	.	+	.	ID=gene-Gm51505;Dbxref=GeneID:115486591,MGI:MGI:6365158;Name=Gm51505;description=predicted gene%2C 51505;gbkey=Gene;gene=Gm51505;gene_biotype=pseudogene;pseudo=true;coverage=1.0;sequence_ID=1.0;extra_copy_number=0;copy_num_ID=gene-Gm51505_0
CM058247.1	Liftoff	exon	109293623	109293717	.	+	.	ID=id-Gm51505;Parent=gene-Gm51505;Dbxref=GeneID:115486591,RFAM:RF00066,MGI:MGI:6365158;gbkey=exon;gene=Gm51505;inference=COORDINATES: profile:INFERNAL:1.1.1;pseudo=true;extra_copy_number=0
CM058247.1	Liftoff	gene	109308108	109369943	.	+	.	ID=gene-Swap70;Dbxref=GeneID:20947,MGI:MGI:1298390;Name=Swap70;description=SWA-70 protein;gbkey=Gene;gene=Swap70;gene_biotype=protein_coding;gene_synonym=70kDa;coverage=1.0;sequence_ID=1.0;valid_ORFs=3;extra_copy_number=0;copy_num_ID=gene-Swap70_0
CM058247.1	Liftoff	mRNA	109308108	109369934	.	+	.	ID=rna-XM_036152861.1;Parent=gene-Swap70;Dbxref=GeneID:20947,GenBank:XM_036152861.1,MGI:MGI:1298390;Name=XM_036152861.1;gbkey=mRNA;gene=Swap70;model_evidence=Supporting evidence includes similarity to: 7 mRNAs%2C 15 ESTs%2C 690 long SRA reads%2C and 100%25 coverage of the annotated genomic feature by RNAseq alignments%2C including 18 samples with support for all annotated introns;product=SWA-70 protein%2C transcript variant X1;transcript_id=XM_036152861.1;matches_ref_protein=True;valid_ORF=True;extra_copy_number=0
CM058247.1	Liftoff	exon	109308108	109308334	.	+	.	ID=exon-XM_036152861.1-1;Parent=rna-XM_036152861.1;Dbxref=GeneID:20947,GenBank:XM_036152861.1,MGI:MGI:1298390;gbkey=mRNA;gene=Swap70;product=SWA-70 protein%2C transcript variant X1;transcript_id=XM_036152861.1;extra_copy_number=0
CM058247.1	Liftoff	exon	109329813	109329953	.	+	.	ID=exon-XM_036152861.1-2;Parent=rna-XM_036152861.1;Dbxref=GeneID:20947,GenBank:XM_036152861.1,MGI:MGI:1298390;gbkey=mRNA;gene=Swap70;product=SWA-70 protein%2C transcript variant X1;transcript_id=XM_036152861.1;extra_copy_number=0
CM058247.1	Liftoff	exon	109342166	109342339	.	+	.	ID=exon-XM_036152861.1-3;Parent=rna-XM_036152861.1;Dbxref=GeneID:20947,GenBank:XM_036152861.1,MGI:MGI:1298390;gbkey=mRNA;gene=Swap70;product=SWA-70 protein%2C transcript variant X1;transcript_id=XM_036152861.1;extra_copy_number=0
CM058247.1	Liftoff	exon	109350309	109350536	.	+	.	ID=exon-XM_036152861.1-4;Parent=rna-XM_036152861.1;Dbxref=GeneID:20947,GenBank:XM_036152861.1,MGI:MGI:1298390;gbkey=mRNA;gene=Swap70;product=SWA-70 protein%2C transcript variant X1;transcript_id=XM_036152861.1;extra_copy_number=0
CM058247.1	Liftoff	exon	109352265	109352411	.	+	.	ID=exon-XM_036152861.1-5;Parent=rna-XM_036152861.1;Dbxref=GeneID:20947,GenBank:XM_036152861.1,MGI:MGI:1298390;gbkey=mRNA;gene=Swap70;product=SWA-70 protein%2C transcript variant X1;transcript_id=XM_036152861.1;extra_copy_number=0
CM058247.1	Liftoff	exon	109353846	109354095	.	+	.	ID=exon-XM_036152861.1-6;Parent=rna-XM_036152861.1;Dbxref=GeneID:20947,GenBank:XM_036152861.1,MGI:MGI:1298390;gbkey=mRNA;gene=Swap70;product=SWA-70 protein%2C transcript variant X1;transcript_id=XM_036152861.1;extra_copy_number=0
CM058247.1	Liftoff	exon	109354211	109354319	.	+	.	ID=exon-XM_036152861.1-7;Parent=rna-XM_036152861.1;Dbxref=GeneID:20947,GenBank:XM_036152861.1,MGI:MGI:1298390;gbkey=mRNA;gene=Swap70;product=SWA-70 protein%2C transcript variant X1;transcript_id=XM_036152861.1;extra_copy_number=0
CM058247.1	Liftoff	exon	109356329	109356510	.	+	.	ID=exon-XM_036152861.1-8;Parent=rna-XM_036152861.1;Dbxref=GeneID:20947,GenBank:XM_036152861.1,MGI:MGI:1298390;gbkey=mRNA;gene=Swap70;product=SWA-70 protein%2C transcript variant X1;transcript_id=XM_036152861.1;extra_copy_number=0
CM058247.1	Liftoff	exon	109359689	109359796	.	+	.	ID=exon-XM_036152861.1-9;Parent=rna-XM_036152861.1;Dbxref=GeneID:20947,GenBank:XM_036152861.1,MGI:MGI:1298390;gbkey=mRNA;gene=Swap70;product=SWA-70 protein%2C transcript variant X1;transcript_id=XM_036152861.1;extra_copy_number=0
CM058247.1	Liftoff	exon	109361064	109361230	.	+	.	ID=exon-XM_036152861.1-10;Parent=rna-XM_036152861.1;Dbxref=GeneID:20947,GenBank:XM_036152861.1,MGI:MGI:1298390;gbkey=mRNA;gene=Swap70;product=SWA-70 protein%2C transcript variant X1;transcript_id=XM_036152861.1;extra_copy_number=0
CM058247.1	Liftoff	exon	109365610	109365808	.	+	.	ID=exon-XM_036152861.1-11;Parent=rna-XM_036152861.1;Dbxref=GeneID:20947,GenBank:XM_036152861.1,MGI:MGI:1298390;gbkey=mRNA;gene=Swap70;product=SWA-70 protein%2C transcript variant X1;transcript_id=XM_036152861.1;extra_copy_number=0
CM058247.1	Liftoff	exon	109366997	109367093	.	+	.	ID=exon-XM_036152861.1-12;Parent=rna-XM_036152861.1;Dbxref=GeneID:20947,GenBank:XM_036152861.1,MGI:MGI:1298390;gbkey=mRNA;gene=Swap70;product=SWA-70 protein%2C transcript variant X1;transcript_id=XM_036152861.1;extra_copy_number=0
CM058247.1	Liftoff	exon	109367661	109369934	.	+	.	ID=exon-XM_036152861.1-13;Parent=rna-XM_036152861.1;Dbxref=GeneID:20947,GenBank:XM_036152861.1,MGI:MGI:1298390;gbkey=mRNA;gene=Swap70;product=SWA-70 protein%2C transcript variant X1;transcript_id=XM_036152861.1;extra_copy_number=0
CM058247.1	Liftoff	CDS	109354081	109354095	.	+	.	ID=cds-XP_036008754.1;Parent=rna-XM_036152861.1;Dbxref=GeneID:20947,GenBank:XP_036008754.1,MGI:MGI:1298390;Name=XP_036008754.1;gbkey=CDS;gene=Swap70;product=switch-associated protein 70 isoform X1;protein_id=XP_036008754.1;extra_copy_number=0
CM058247.1	Liftoff	CDS	109354211	109354319	.	+	.	ID=cds-XP_036008754.1;Parent=rna-XM_036152861.1;Dbxref=GeneID:20947,GenBank:XP_036008754.1,MGI:MGI:1298390;Name=XP_036008754.1;gbkey=CDS;gene=Swap70;product=switch-associated protein 70 isoform X1;protein_id=XP_036008754.1;extra_copy_number=0
CM058247.1	Liftoff	CDS	109356329	109356510	.	+	.	ID=cds-XP_036008754.1;Parent=rna-XM_036152861.1;Dbxref=GeneID:20947,GenBank:XP_036008754.1,MGI:MGI:1298390;Name=XP_036008754.1;gbkey=CDS;gene=Swap70;product=switch-associated protein 70 isoform X1;protein_id=XP_036008754.1;extra_copy_number=0
CM058247.1	Liftoff	CDS	109359689	109359796	.	+	.	ID=cds-XP_036008754.1;Parent=rna-XM_036152861.1;Dbxref=GeneID:20947,GenBank:XP_036008754.1,MGI:MGI:1298390;Name=XP_036008754.1;gbkey=CDS;gene=Swap70;product=switch-associated protein 70 isoform X1;protein_id=XP_036008754.1;extra_copy_number=0
CM058247.1	Liftoff	CDS	109361064	109361230	.	+	.	ID=cds-XP_036008754.1;Parent=rna-XM_036152861.1;Dbxref=GeneID:20947,GenBank:XP_036008754.1,MGI:MGI:1298390;Name=XP_036008754.1;gbkey=CDS;gene=Swap70;product=switch-associated protein 70 isoform X1;protein_id=XP_036008754.1;extra_copy_number=0
CM058247.1	Liftoff	CDS	109365610	109365808	.	+	.	ID=cds-XP_036008754.1;Parent=rna-XM_036152861.1;Dbxref=GeneID:20947,GenBank:XP_036008754.1,MGI:MGI:1298390;Name=XP_036008754.1;gbkey=CDS;gene=Swap70;product=switch-associated protein 70 isoform X1;protein_id=XP_036008754.1;extra_copy_number=0
CM058247.1	Liftoff	CDS	109366997	109367093	.	+	.	ID=cds-XP_036008754.1;Parent=rna-XM_036152861.1;Dbxref=GeneID:20947,GenBank:XP_036008754.1,MGI:MGI:1298390;Name=XP_036008754.1;gbkey=CDS;gene=Swap70;product=switch-associated protein 70 isoform X1;protein_id=XP_036008754.1;extra_copy_number=0
CM058247.1	Liftoff	CDS	109367661	109367767	.	+	.	ID=cds-XP_036008754.1;Parent=rna-XM_036152861.1;Dbxref=GeneID:20947,GenBank:XP_036008754.1,MGI:MGI:1298390;Name=XP_036008754.1;gbkey=CDS;gene=Swap70;product=switch-associated protein 70 isoform X1;protein_id=XP_036008754.1;extra_copy_number=0
CM058247.1	Liftoff	mRNA	109308177	109350672	.	+	.	ID=rna-NM_001417315.1;Parent=gene-Swap70;Dbxref=GeneID:20947,GenBank:NM_001417315.1,MGI:MGI:1298390;Name=NM_001417315.1;gbkey=mRNA;gene=Swap70;product=SWA-70 protein%2C transcript variant 2;transcript_id=NM_001417315.1;matches_ref_protein=True;valid_ORF=True;extra_copy_number=0
CM058247.1	Liftoff	exon	109308177	109308334	.	+	.	ID=exon-NM_001417315.1-1;Parent=rna-NM_001417315.1;Dbxref=GeneID:20947,GenBank:NM_001417315.1,MGI:MGI:1298390;gbkey=mRNA;gene=Swap70;product=SWA-70 protein%2C transcript variant 2;transcript_id=NM_001417315.1;extra_copy_number=0
CM058247.1	Liftoff	exon	109329813	109329953	.	+	.	ID=exon-NM_001417315.1-2;Parent=rna-NM_001417315.1;Dbxref=GeneID:20947,GenBank:NM_001417315.1,MGI:MGI:1298390;gbkey=mRNA;gene=Swap70;product=SWA-70 protein%2C transcript variant 2;transcript_id=NM_001417315.1;extra_copy_number=0
CM058247.1	Liftoff	exon	109342166	109342339	.	+	.	ID=exon-NM_001417315.1-3;Parent=rna-NM_001417315.1;Dbxref=GeneID:20947,GenBank:NM_001417315.1,MGI:MGI:1298390;gbkey=mRNA;gene=Swap70;product=SWA-70 protein%2C transcript variant 2;transcript_id=NM_001417315.1;extra_copy_number=0
CM058247.1	Liftoff	exon	109350309	109350672	.	+	.	ID=exon-NM_001417315.1-4;Parent=rna-NM_001417315.1;Dbxref=GeneID:20947,GenBank:NM_001417315.1,MGI:MGI:1298390;gbkey=mRNA;gene=Swap70;product=SWA-70 protein%2C transcript variant 2;transcript_id=NM_001417315.1;extra_copy_number=0
CM058247.1	Liftoff	CDS	109308236	109308334	.	+	.	ID=cds-NP_001404244.1;Parent=rna-NM_001417315.1;Dbxref=GeneID:20947,GenBank:NP_001404244.1,MGI:MGI:1298390;Name=NP_001404244.1;Note=isoform 2 is encoded by transcript variant 2;gbkey=CDS;gene=Swap70;product=switch-associated protein 70 isoform 2;protein_id=NP_001404244.1;extra_copy_number=0
CM058247.1	Liftoff	CDS	109329813	109329953	.	+	.	ID=cds-NP_001404244.1;Parent=rna-NM_001417315.1;Dbxref=GeneID:20947,GenBank:NP_001404244.1,MGI:MGI:1298390;Name=NP_001404244.1;Note=isoform 2 is encoded by transcript variant 2;gbkey=CDS;gene=Swap70;product=switch-associated protein 70 isoform 2;protein_id=NP_001404244.1;extra_copy_number=0
CM058247.1	Liftoff	CDS	109342166	109342339	.	+	.	ID=cds-NP_001404244.1;Parent=rna-NM_001417315.1;Dbxref=GeneID:20947,GenBank:NP_001404244.1,MGI:MGI:1298390;Name=NP_001404244.1;Note=isoform 2 is encoded by transcript variant 2;gbkey=CDS;gene=Swap70;product=switch-associated protein 70 isoform 2;protein_id=NP_001404244.1;extra_copy_number=0
CM058247.1	Liftoff	CDS	109350309	109350551	.	+	.	ID=cds-NP_001404244.1;Parent=rna-NM_001417315.1;Dbxref=GeneID:20947,GenBank:NP_001404244.1,MGI:MGI:1298390;Name=NP_001404244.1;Note=isoform 2 is encoded by transcript variant 2;gbkey=CDS;gene=Swap70;product=switch-associated protein 70 isoform 2;protein_id=NP_001404244.1;extra_copy_number=0
CM058247.1	Liftoff	mRNA	109308177	109369943	.	+	.	ID=rna-NM_009302.4;Parent=gene-Swap70;Dbxref=GeneID:20947,GenBank:NM_009302.4,MGI:MGI:1298390;Name=NM_009302.4;gbkey=mRNA;gene=Swap70;product=SWA-70 protein%2C transcript variant 1;tag=RefSeq Select;transcript_id=NM_009302.4;matches_ref_protein=True;valid_ORF=True;extra_copy_number=0
CM058247.1	Liftoff	exon	109308177	109308334	.	+	.	ID=exon-NM_009302.4-1;Parent=rna-NM_009302.4;Dbxref=GeneID:20947,GenBank:NM_009302.4,MGI:MGI:1298390;gbkey=mRNA;gene=Swap70;product=SWA-70 protein%2C transcript variant 1;tag=RefSeq Select;transcript_id=NM_009302.4;extra_copy_number=0
CM058247.1	Liftoff	exon	109329813	109329953	.	+	.	ID=exon-NM_009302.4-2;Parent=rna-NM_009302.4;Dbxref=GeneID:20947,GenBank:NM_009302.4,MGI:MGI:1298390;gbkey=mRNA;gene=Swap70;product=SWA-70 protein%2C transcript variant 1;tag=RefSeq Select;transcript_id=NM_009302.4;extra_copy_number=0
CM058247.1	Liftoff	exon	109342166	109342339	.	+	.	ID=exon-NM_009302.4-3;Parent=rna-NM_009302.4;Dbxref=GeneID:20947,GenBank:NM_009302.4,MGI:MGI:1298390;gbkey=mRNA;gene=Swap70;product=SWA-70 protein%2C transcript variant 1;tag=RefSeq Select;transcript_id=NM_009302.4;extra_copy_number=0
CM058247.1	Liftoff	exon	109350309	109350536	.	+	.	ID=exon-NM_009302.4-4;Parent=rna-NM_009302.4;Dbxref=GeneID:20947,GenBank:NM_009302.4,MGI:MGI:1298390;gbkey=mRNA;gene=Swap70;product=SWA-70 protein%2C transcript variant 1;tag=RefSeq Select;transcript_id=NM_009302.4;extra_copy_number=0
CM058247.1	Liftoff	exon	109352265	109352411	.	+	.	ID=exon-NM_009302.4-5;Parent=rna-NM_009302.4;Dbxref=GeneID:20947,GenBank:NM_009302.4,MGI:MGI:1298390;gbkey=mRNA;gene=Swap70;product=SWA-70 protein%2C transcript variant 1;tag=RefSeq Select;transcript_id=NM_009302.4;extra_copy_number=0
CM058247.1	Liftoff	exon	109354211	109354319	.	+	.	ID=exon-NM_009302.4-6;Parent=rna-NM_009302.4;Dbxref=GeneID:20947,GenBank:NM_009302.4,MGI:MGI:1298390;gbkey=mRNA;gene=Swap70;product=SWA-70 protein%2C transcript variant 1;tag=RefSeq Select;transcript_id=NM_009302.4;extra_copy_number=0
CM058247.1	Liftoff	exon	109356329	109356510	.	+	.	ID=exon-NM_009302.4-7;Parent=rna-NM_009302.4;Dbxref=GeneID:20947,GenBank:NM_009302.4,MGI:MGI:1298390;gbkey=mRNA;gene=Swap70;product=SWA-70 protein%2C transcript variant 1;tag=RefSeq Select;transcript_id=NM_009302.4;extra_copy_number=0
CM058247.1	Liftoff	exon	109359689	109359796	.	+	.	ID=exon-NM_009302.4-8;Parent=rna-NM_009302.4;Dbxref=GeneID:20947,GenBank:NM_009302.4,MGI:MGI:1298390;gbkey=mRNA;gene=Swap70;product=SWA-70 protein%2C transcript variant 1;tag=RefSeq Select;transcript_id=NM_009302.4;extra_copy_number=0
CM058247.1	Liftoff	exon	109361064	109361230	.	+	.	ID=exon-NM_009302.4-9;Parent=rna-NM_009302.4;Dbxref=GeneID:20947,GenBank:NM_009302.4,MGI:MGI:1298390;gbkey=mRNA;gene=Swap70;product=SWA-70 protein%2C transcript variant 1;tag=RefSeq Select;transcript_id=NM_009302.4;extra_copy_number=0
CM058247.1	Liftoff	exon	109365610	109365808	.	+	.	ID=exon-NM_009302.4-10;Parent=rna-NM_009302.4;Dbxref=GeneID:20947,GenBank:NM_009302.4,MGI:MGI:1298390;gbkey=mRNA;gene=Swap70;product=SWA-70 protein%2C transcript variant 1;tag=RefSeq Select;transcript_id=NM_009302.4;extra_copy_number=0
CM058247.1	Liftoff	exon	109366997	109367093	.	+	.	ID=exon-NM_009302.4-11;Parent=rna-NM_009302.4;Dbxref=GeneID:20947,GenBank:NM_009302.4,MGI:MGI:1298390;gbkey=mRNA;gene=Swap70;product=SWA-70 protein%2C transcript variant 1;tag=RefSeq Select;transcript_id=NM_009302.4;extra_copy_number=0
CM058247.1	Liftoff	exon	109367661	109369943	.	+	.	ID=exon-NM_009302.4-12;Parent=rna-NM_009302.4;Dbxref=GeneID:20947,GenBank:NM_009302.4,MGI:MGI:1298390;gbkey=mRNA;gene=Swap70;product=SWA-70 protein%2C transcript variant 1;tag=RefSeq Select;transcript_id=NM_009302.4;extra_copy_number=0
CM058247.1	Liftoff	CDS	109308236	109308334	.	+	.	ID=cds-NP_033328.3;Parent=rna-NM_009302.4;Dbxref=CCDS:CCDS21744.1,GeneID:20947,GenBank:NP_033328.3,MGI:MGI:1298390;Name=NP_033328.3;Note=isoform 1 is encoded by transcript variant 1;gbkey=CDS;gene=Swap70;product=switch-associated protein 70 isoform 1;protein_id=NP_033328.3;tag=RefSeq Select;extra_copy_number=0
CM058247.1	Liftoff	CDS	109329813	109329953	.	+	.	ID=cds-NP_033328.3;Parent=rna-NM_009302.4;Dbxref=CCDS:CCDS21744.1,GeneID:20947,GenBank:NP_033328.3,MGI:MGI:1298390;Name=NP_033328.3;Note=isoform 1 is encoded by transcript variant 1;gbkey=CDS;gene=Swap70;product=switch-associated protein 70 isoform 1;protein_id=NP_033328.3;tag=RefSeq Select;extra_copy_number=0
CM058247.1	Liftoff	CDS	109342166	109342339	.	+	.	ID=cds-NP_033328.3;Parent=rna-NM_009302.4;Dbxref=CCDS:CCDS21744.1,GeneID:20947,GenBank:NP_033328.3,MGI:MGI:1298390;Name=NP_033328.3;Note=isoform 1 is encoded by transcript variant 1;gbkey=CDS;gene=Swap70;product=switch-associated protein 70 isoform 1;protein_id=NP_033328.3;tag=RefSeq Select;extra_copy_number=0
CM058247.1	Liftoff	CDS	109350309	109350536	.	+	.	ID=cds-NP_033328.3;Parent=rna-NM_009302.4;Dbxref=CCDS:CCDS21744.1,GeneID:20947,GenBank:NP_033328.3,MGI:MGI:1298390;Name=NP_033328.3;Note=isoform 1 is encoded by transcript variant 1;gbkey=CDS;gene=Swap70;product=switch-associated protein 70 isoform 1;protein_id=NP_033328.3;tag=RefSeq Select;extra_copy_number=0
CM058247.1	Liftoff	CDS	109352265	109352411	.	+	.	ID=cds-NP_033328.3;Parent=rna-NM_009302.4;Dbxref=CCDS:CCDS21744.1,GeneID:20947,GenBank:NP_033328.3,MGI:MGI:1298390;Name=NP_033328.3;Note=isoform 1 is encoded by transcript variant 1;gbkey=CDS;gene=Swap70;product=switch-associated protein 70 isoform 1;protein_id=NP_033328.3;tag=RefSeq Select;extra_copy_number=0
CM058247.1	Liftoff	CDS	109354211	109354319	.	+	.	ID=cds-NP_033328.3;Parent=rna-NM_009302.4;Dbxref=CCDS:CCDS21744.1,GeneID:20947,GenBank:NP_033328.3,MGI:MGI:1298390;Name=NP_033328.3;Note=isoform 1 is encoded by transcript variant 1;gbkey=CDS;gene=Swap70;product=switch-associated protein 70 isoform 1;protein_id=NP_033328.3;tag=RefSeq Select;extra_copy_number=0
CM058247.1	Liftoff	CDS	109356329	109356510	.	+	.	ID=cds-NP_033328.3;Parent=rna-NM_009302.4;Dbxref=CCDS:CCDS21744.1,GeneID:20947,GenBank:NP_033328.3,MGI:MGI:1298390;Name=NP_033328.3;Note=isoform 1 is encoded by transcript variant 1;gbkey=CDS;gene=Swap70;product=switch-associated protein 70 isoform 1;protein_id=NP_033328.3;tag=RefSeq Select;extra_copy_number=0
CM058247.1	Liftoff	CDS	109359689	109359796	.	+	.	ID=cds-NP_033328.3;Parent=rna-NM_009302.4;Dbxref=CCDS:CCDS21744.1,GeneID:20947,GenBank:NP_033328.3,MGI:MGI:1298390;Name=NP_033328.3;Note=isoform 1 is encoded by transcript variant 1;gbkey=CDS;gene=Swap70;product=switch-associated protein 70 isoform 1;protein_id=NP_033328.3;tag=RefSeq Select;extra_copy_number=0
CM058247.1	Liftoff	CDS	109361064	109361230	.	+	.	ID=cds-NP_033328.3;Parent=rna-NM_009302.4;Dbxref=CCDS:CCDS21744.1,GeneID:20947,GenBank:NP_033328.3,MGI:MGI:1298390;Name=NP_033328.3;Note=isoform 1 is encoded by transcript variant 1;gbkey=CDS;gene=Swap70;product=switch-associated protein 70 isoform 1;protein_id=NP_033328.3;tag=RefSeq Select;extra_copy_number=0
CM058247.1	Liftoff	CDS	109365610	109365808	.	+	.	ID=cds-NP_033328.3;Parent=rna-NM_009302.4;Dbxref=CCDS:CCDS21744.1,GeneID:20947,GenBank:NP_033328.3,MGI:MGI:1298390;Name=NP_033328.3;Note=isoform 1 is encoded by transcript variant 1;gbkey=CDS;gene=Swap70;product=switch-associated protein 70 isoform 1;protein_id=NP_033328.3;tag=RefSeq Select;extra_copy_number=0
CM058247.1	Liftoff	CDS	109366997	109367093	.	+	.	ID=cds-NP_033328.3;Parent=rna-NM_009302.4;Dbxref=CCDS:CCDS21744.1,GeneID:20947,GenBank:NP_033328.3,MGI:MGI:1298390;Name=NP_033328.3;Note=isoform 1 is encoded by transcript variant 1;gbkey=CDS;gene=Swap70;product=switch-associated protein 70 isoform 1;protein_id=NP_033328.3;tag=RefSeq Select;extra_copy_number=0
CM058247.1	Liftoff	CDS	109367661	109367767	.	+	.	ID=cds-NP_033328.3;Parent=rna-NM_009302.4;Dbxref=CCDS:CCDS21744.1,GeneID:20947,GenBank:NP_033328.3,MGI:MGI:1298390;Name=NP_033328.3;Note=isoform 1 is encoded by transcript variant 1;gbkey=CDS;gene=Swap70;product=switch-associated protein 70 isoform 1;protein_id=NP_033328.3;tag=RefSeq Select;extra_copy_number=0
CM058247.1	Liftoff	gene	109371932	109374828	.	-	.	ID=gene-Gm32861;Dbxref=GeneID:102635559,MGI:MGI:5592020;Name=Gm32861;description=predicted gene%2C 32861;gbkey=Gene;gene=Gm32861;gene_biotype=lncRNA;coverage=1.0;sequence_ID=1.0;extra_copy_number=0;copy_num_ID=gene-Gm32861_0
CM058247.1	Liftoff	lnc_RNA	109371932	109374828	.	-	.	ID=rna-XR_378418.4;Parent=gene-Gm32861;Dbxref=GeneID:102635559,GenBank:XR_378418.4,MGI:MGI:5592020;Name=XR_378418.4;gbkey=ncRNA;gene=Gm32861;model_evidence=Supporting evidence includes similarity to: 1 EST%2C 3 long SRA reads%2C and 99%25 coverage of the annotated genomic feature by RNAseq alignments%2C including 3 samples with support for all annotated introns;product=predicted gene%2C 32861%2C transcript variant X2;transcript_id=XR_378418.4;extra_copy_number=0
CM058247.1	Liftoff	exon	109371932	109373229	.	-	.	ID=exon-XR_378418.4-3;Parent=rna-XR_378418.4;Dbxref=GeneID:102635559,GenBank:XR_378418.4,MGI:MGI:5592020;gbkey=ncRNA;gene=Gm32861;product=predicted gene%2C 32861%2C transcript variant X2;transcript_id=XR_378418.4;extra_copy_number=0
CM058247.1	Liftoff	exon	109373393	109373527	.	-	.	ID=exon-XR_378418.4-2;Parent=rna-XR_378418.4;Dbxref=GeneID:102635559,GenBank:XR_378418.4,MGI:MGI:5592020;gbkey=ncRNA;gene=Gm32861;product=predicted gene%2C 32861%2C transcript variant X2;transcript_id=XR_378418.4;extra_copy_number=0
CM058247.1	Liftoff	exon	109374524	109374828	.	-	.	ID=exon-XR_378418.4-1;Parent=rna-XR_378418.4;Dbxref=GeneID:102635559,GenBank:XR_378418.4,MGI:MGI:5592020;gbkey=ncRNA;gene=Gm32861;product=predicted gene%2C 32861%2C transcript variant X2;transcript_id=XR_378418.4;extra_copy_number=0
CM058247.1	Liftoff	lnc_RNA	109371932	109374828	.	-	.	ID=rna-XR_869865.3;Parent=gene-Gm32861;Dbxref=GeneID:102635559,GenBank:XR_869865.3,MGI:MGI:5592020;Name=XR_869865.3;gbkey=ncRNA;gene=Gm32861;model_evidence=Supporting evidence includes similarity to: 1 EST%2C 3 long SRA reads%2C and 99%25 coverage of the annotated genomic feature by RNAseq alignments%2C including 10 samples with support for all annotated introns;product=predicted gene%2C 32861%2C transcript variant X1;transcript_id=XR_869865.3;extra_copy_number=0
CM058247.1	Liftoff	exon	109371932	109373527	.	-	.	ID=exon-XR_869865.3-2;Parent=rna-XR_869865.3;Dbxref=GeneID:102635559,GenBank:XR_869865.3,MGI:MGI:5592020;gbkey=ncRNA;gene=Gm32861;product=predicted gene%2C 32861%2C transcript variant X1;transcript_id=XR_869865.3;extra_copy_number=0
CM058247.1	Liftoff	exon	109374524	109374828	.	-	.	ID=exon-XR_869865.3-1;Parent=rna-XR_869865.3;Dbxref=GeneID:102635559,GenBank:XR_869865.3,MGI:MGI:5592020;gbkey=ncRNA;gene=Gm32861;product=predicted gene%2C 32861%2C transcript variant X1;transcript_id=XR_869865.3;extra_copy_number=0
CM058247.1	Liftoff	pseudogene	109388916	109389781	.	+	.	ID=gene-Gm9132;Dbxref=GeneID:100862242,MGI:MGI:3648395;Name=Gm9132;description=predicted gene 9132;gbkey=Gene;gene=Gm9132;gene_biotype=transcribed_pseudogene;gene_synonym=EG668368;pseudo=true;coverage=1.0;sequence_ID=1.0;extra_copy_number=0;copy_num_ID=gene-Gm9132_0
CM058247.1	Liftoff	transcript	109388916	109389781	.	+	.	ID=rna-NR_183181.1;Parent=gene-Gm9132;Dbxref=GeneID:100862242,GenBank:NR_183181.1,MGI:MGI:3648395;Name=NR_183181.1;gbkey=misc_RNA;gene=Gm9132;product=predicted gene 9132;pseudo=true;transcript_id=NR_183181.1;extra_copy_number=0
CM058247.1	Liftoff	exon	109388916	109389781	.	+	.	ID=exon-NR_183181.1-1;Parent=rna-NR_183181.1;Dbxref=GeneID:100862242,GenBank:NR_183181.1,MGI:MGI:3648395;gbkey=misc_RNA;gene=Gm9132;product=predicted gene 9132;pseudo=true;transcript_id=NR_183181.1;extra_copy_number=0
CM058247.1	Liftoff	gene	109394954	109703189	.	-	.	ID=gene-Sbf2;Dbxref=GeneID:319934,MGI:MGI:1921831;Name=Sbf2;description=SET binding factor 2;gbkey=Gene;gene=Sbf2;gene_biotype=protein_coding;gene_synonym=4833411B01Rik,B430219L04Rik,mMTMH1,Mtmr13;coverage=1.0;sequence_ID=1.0;valid_ORFs=10;extra_copy_number=0;copy_num_ID=gene-Sbf2_0
CM058247.1	Liftoff	mRNA	109394954	109702160	.	-	.	ID=rna-NM_001404387.1;Parent=gene-Sbf2;Dbxref=GeneID:319934,GenBank:NM_001404387.1,MGI:MGI:1921831;Name=NM_001404387.1;gbkey=mRNA;gene=Sbf2;product=SET binding factor 2%2C transcript variant 2;transcript_id=NM_001404387.1;matches_ref_protein=True;valid_ORF=True;extra_copy_number=0
CM058247.1	Liftoff	exon	109394954	109396439	.	-	.	ID=exon-NM_001404387.1-40;Parent=rna-NM_001404387.1;Dbxref=GeneID:319934,GenBank:NM_001404387.1,MGI:MGI:1921831;gbkey=mRNA;gene=Sbf2;product=SET binding factor 2%2C transcript variant 2;transcript_id=NM_001404387.1;extra_copy_number=0
CM058247.1	Liftoff	exon	109397101	109397232	.	-	.	ID=exon-NM_001404387.1-39;Parent=rna-NM_001404387.1;Dbxref=GeneID:319934,GenBank:NM_001404387.1,MGI:MGI:1921831;gbkey=mRNA;gene=Sbf2;product=SET binding factor 2%2C transcript variant 2;transcript_id=NM_001404387.1;extra_copy_number=0
CM058247.1	Liftoff	exon	109399017	109399104	.	-	.	ID=exon-NM_001404387.1-38;Parent=rna-NM_001404387.1;Dbxref=GeneID:319934,GenBank:NM_001404387.1,MGI:MGI:1921831;gbkey=mRNA;gene=Sbf2;product=SET binding factor 2%2C transcript variant 2;transcript_id=NM_001404387.1;extra_copy_number=0
CM058247.1	Liftoff	exon	109399619	109399812	.	-	.	ID=exon-NM_001404387.1-37;Parent=rna-NM_001404387.1;Dbxref=GeneID:319934,GenBank:NM_001404387.1,MGI:MGI:1921831;gbkey=mRNA;gene=Sbf2;product=SET binding factor 2%2C transcript variant 2;transcript_id=NM_001404387.1;extra_copy_number=0
CM058247.1	Liftoff	exon	109400903	109401007	.	-	.	ID=exon-NM_001404387.1-36;Parent=rna-NM_001404387.1;Dbxref=GeneID:319934,GenBank:NM_001404387.1,MGI:MGI:1921831;gbkey=mRNA;gene=Sbf2;product=SET binding factor 2%2C transcript variant 2;transcript_id=NM_001404387.1;extra_copy_number=0
CM058247.1	Liftoff	exon	109401916	109402149	.	-	.	ID=exon-NM_001404387.1-35;Parent=rna-NM_001404387.1;Dbxref=GeneID:319934,GenBank:NM_001404387.1,MGI:MGI:1921831;gbkey=mRNA;gene=Sbf2;product=SET binding factor 2%2C transcript variant 2;transcript_id=NM_001404387.1;extra_copy_number=0
CM058247.1	Liftoff	exon	109403839	109403966	.	-	.	ID=exon-NM_001404387.1-34;Parent=rna-NM_001404387.1;Dbxref=GeneID:319934,GenBank:NM_001404387.1,MGI:MGI:1921831;gbkey=mRNA;gene=Sbf2;product=SET binding factor 2%2C transcript variant 2;transcript_id=NM_001404387.1;extra_copy_number=0
CM058247.1	Liftoff	exon	109407616	109407742	.	-	.	ID=exon-NM_001404387.1-33;Parent=rna-NM_001404387.1;Dbxref=GeneID:319934,GenBank:NM_001404387.1,MGI:MGI:1921831;gbkey=mRNA;gene=Sbf2;product=SET binding factor 2%2C transcript variant 2;transcript_id=NM_001404387.1;extra_copy_number=0
CM058247.1	Liftoff	exon	109416704	109416889	.	-	.	ID=exon-NM_001404387.1-32;Parent=rna-NM_001404387.1;Dbxref=GeneID:319934,GenBank:NM_001404387.1,MGI:MGI:1921831;gbkey=mRNA;gene=Sbf2;product=SET binding factor 2%2C transcript variant 2;transcript_id=NM_001404387.1;extra_copy_number=0
CM058247.1	Liftoff	exon	109417553	109417654	.	-	.	ID=exon-NM_001404387.1-31;Parent=rna-NM_001404387.1;Dbxref=GeneID:319934,GenBank:NM_001404387.1,MGI:MGI:1921831;gbkey=mRNA;gene=Sbf2;product=SET binding factor 2%2C transcript variant 2;transcript_id=NM_001404387.1;extra_copy_number=0
CM058247.1	Liftoff	exon	109422235	109422411	.	-	.	ID=exon-NM_001404387.1-30;Parent=rna-NM_001404387.1;Dbxref=GeneID:319934,GenBank:NM_001404387.1,MGI:MGI:1921831;gbkey=mRNA;gene=Sbf2;product=SET binding factor 2%2C transcript variant 2;transcript_id=NM_001404387.1;extra_copy_number=0
CM058247.1	Liftoff	exon	109426833	109427017	.	-	.	ID=exon-NM_001404387.1-29;Parent=rna-NM_001404387.1;Dbxref=GeneID:319934,GenBank:NM_001404387.1,MGI:MGI:1921831;gbkey=mRNA;gene=Sbf2;product=SET binding factor 2%2C transcript variant 2;transcript_id=NM_001404387.1;extra_copy_number=0
CM058247.1	Liftoff	exon	109435798	109435938	.	-	.	ID=exon-NM_001404387.1-28;Parent=rna-NM_001404387.1;Dbxref=GeneID:319934,GenBank:NM_001404387.1,MGI:MGI:1921831;gbkey=mRNA;gene=Sbf2;product=SET binding factor 2%2C transcript variant 2;transcript_id=NM_001404387.1;extra_copy_number=0
CM058247.1	Liftoff	exon	109438536	109438732	.	-	.	ID=exon-NM_001404387.1-27;Parent=rna-NM_001404387.1;Dbxref=GeneID:319934,GenBank:NM_001404387.1,MGI:MGI:1921831;gbkey=mRNA;gene=Sbf2;product=SET binding factor 2%2C transcript variant 2;transcript_id=NM_001404387.1;extra_copy_number=0
CM058247.1	Liftoff	exon	109448985	109449183	.	-	.	ID=exon-NM_001404387.1-26;Parent=rna-NM_001404387.1;Dbxref=GeneID:319934,GenBank:NM_001404387.1,MGI:MGI:1921831;gbkey=mRNA;gene=Sbf2;product=SET binding factor 2%2C transcript variant 2;transcript_id=NM_001404387.1;extra_copy_number=0
CM058247.1	Liftoff	exon	109451470	109451615	.	-	.	ID=exon-NM_001404387.1-25;Parent=rna-NM_001404387.1;Dbxref=GeneID:319934,GenBank:NM_001404387.1,MGI:MGI:1921831;gbkey=mRNA;gene=Sbf2;product=SET binding factor 2%2C transcript variant 2;transcript_id=NM_001404387.1;extra_copy_number=0
CM058247.1	Liftoff	exon	109452669	109452844	.	-	.	ID=exon-NM_001404387.1-24;Parent=rna-NM_001404387.1;Dbxref=GeneID:319934,GenBank:NM_001404387.1,MGI:MGI:1921831;gbkey=mRNA;gene=Sbf2;product=SET binding factor 2%2C transcript variant 2;transcript_id=NM_001404387.1;extra_copy_number=0
CM058247.1	Liftoff	exon	109454130	109454257	.	-	.	ID=exon-NM_001404387.1-23;Parent=rna-NM_001404387.1;Dbxref=GeneID:319934,GenBank:NM_001404387.1,MGI:MGI:1921831;gbkey=mRNA;gene=Sbf2;product=SET binding factor 2%2C transcript variant 2;transcript_id=NM_001404387.1;extra_copy_number=0
CM058247.1	Liftoff	exon	109456341	109456536	.	-	.	ID=exon-NM_001404387.1-22;Parent=rna-NM_001404387.1;Dbxref=GeneID:319934,GenBank:NM_001404387.1,MGI:MGI:1921831;gbkey=mRNA;gene=Sbf2;product=SET binding factor 2%2C transcript variant 2;transcript_id=NM_001404387.1;extra_copy_number=0
CM058247.1	Liftoff	exon	109458533	109458606	.	-	.	ID=exon-NM_001404387.1-21;Parent=rna-NM_001404387.1;Dbxref=GeneID:319934,GenBank:NM_001404387.1,MGI:MGI:1921831;gbkey=mRNA;gene=Sbf2;product=SET binding factor 2%2C transcript variant 2;transcript_id=NM_001404387.1;extra_copy_number=0
CM058247.1	Liftoff	exon	109459445	109459617	.	-	.	ID=exon-NM_001404387.1-20;Parent=rna-NM_001404387.1;Dbxref=GeneID:319934,GenBank:NM_001404387.1,MGI:MGI:1921831;gbkey=mRNA;gene=Sbf2;product=SET binding factor 2%2C transcript variant 2;transcript_id=NM_001404387.1;extra_copy_number=0
CM058247.1	Liftoff	exon	109462525	109462781	.	-	.	ID=exon-NM_001404387.1-19;Parent=rna-NM_001404387.1;Dbxref=GeneID:319934,GenBank:NM_001404387.1,MGI:MGI:1921831;gbkey=mRNA;gene=Sbf2;product=SET binding factor 2%2C transcript variant 2;transcript_id=NM_001404387.1;extra_copy_number=0
CM058247.1	Liftoff	exon	109464917	109465087	.	-	.	ID=exon-NM_001404387.1-18;Parent=rna-NM_001404387.1;Dbxref=GeneID:319934,GenBank:NM_001404387.1,MGI:MGI:1921831;gbkey=mRNA;gene=Sbf2;product=SET binding factor 2%2C transcript variant 2;transcript_id=NM_001404387.1;extra_copy_number=0
CM058247.1	Liftoff	exon	109486255	109486323	.	-	.	ID=exon-NM_001404387.1-17;Parent=rna-NM_001404387.1;Dbxref=GeneID:319934,GenBank:NM_001404387.1,MGI:MGI:1921831;gbkey=mRNA;gene=Sbf2;product=SET binding factor 2%2C transcript variant 2;transcript_id=NM_001404387.1;extra_copy_number=0
CM058247.1	Liftoff	exon	109507753	109507902	.	-	.	ID=exon-NM_001404387.1-16;Parent=rna-NM_001404387.1;Dbxref=GeneID:319934,GenBank:NM_001404387.1,MGI:MGI:1921831;gbkey=mRNA;gene=Sbf2;product=SET binding factor 2%2C transcript variant 2;transcript_id=NM_001404387.1;extra_copy_number=0
CM058247.1	Liftoff	exon	109509406	109509515	.	-	.	ID=exon-NM_001404387.1-15;Parent=rna-NM_001404387.1;Dbxref=GeneID:319934,GenBank:NM_001404387.1,MGI:MGI:1921831;gbkey=mRNA;gene=Sbf2;product=SET binding factor 2%2C transcript variant 2;transcript_id=NM_001404387.1;extra_copy_number=0
CM058247.1	Liftoff	exon	109515149	109515353	.	-	.	ID=exon-NM_001404387.1-14;Parent=rna-NM_001404387.1;Dbxref=GeneID:319934,GenBank:NM_001404387.1,MGI:MGI:1921831;gbkey=mRNA;gene=Sbf2;product=SET binding factor 2%2C transcript variant 2;transcript_id=NM_001404387.1;extra_copy_number=0
CM058247.1	Liftoff	exon	109525801	109525899	.	-	.	ID=exon-NM_001404387.1-13;Parent=rna-NM_001404387.1;Dbxref=GeneID:319934,GenBank:NM_001404387.1,MGI:MGI:1921831;gbkey=mRNA;gene=Sbf2;product=SET binding factor 2%2C transcript variant 2;transcript_id=NM_001404387.1;extra_copy_number=0
CM058247.1	Liftoff	exon	109527911	109528039	.	-	.	ID=exon-NM_001404387.1-12;Parent=rna-NM_001404387.1;Dbxref=GeneID:319934,GenBank:NM_001404387.1,MGI:MGI:1921831;gbkey=mRNA;gene=Sbf2;product=SET binding factor 2%2C transcript variant 2;transcript_id=NM_001404387.1;extra_copy_number=0
CM058247.1	Liftoff	exon	109528413	109528526	.	-	.	ID=exon-NM_001404387.1-11;Parent=rna-NM_001404387.1;Dbxref=GeneID:319934,GenBank:NM_001404387.1,MGI:MGI:1921831;gbkey=mRNA;gene=Sbf2;product=SET binding factor 2%2C transcript variant 2;transcript_id=NM_001404387.1;extra_copy_number=0
CM058247.1	Liftoff	exon	109529251	109529328	.	-	.	ID=exon-NM_001404387.1-10;Parent=rna-NM_001404387.1;Dbxref=GeneID:319934,GenBank:NM_001404387.1,MGI:MGI:1921831;gbkey=mRNA;gene=Sbf2;product=SET binding factor 2%2C transcript variant 2;transcript_id=NM_001404387.1;extra_copy_number=0
CM058247.1	Liftoff	exon	109533975	109534088	.	-	.	ID=exon-NM_001404387.1-9;Parent=rna-NM_001404387.1;Dbxref=GeneID:319934,GenBank:NM_001404387.1,MGI:MGI:1921831;gbkey=mRNA;gene=Sbf2;product=SET binding factor 2%2C transcript variant 2;transcript_id=NM_001404387.1;extra_copy_number=0
CM058247.1	Liftoff	exon	109536856	109536964	.	-	.	ID=exon-NM_001404387.1-8;Parent=rna-NM_001404387.1;Dbxref=GeneID:319934,GenBank:NM_001404387.1,MGI:MGI:1921831;gbkey=mRNA;gene=Sbf2;product=SET binding factor 2%2C transcript variant 2;transcript_id=NM_001404387.1;extra_copy_number=0
CM058247.1	Liftoff	exon	109538790	109538922	.	-	.	ID=exon-NM_001404387.1-7;Parent=rna-NM_001404387.1;Dbxref=GeneID:319934,GenBank:NM_001404387.1,MGI:MGI:1921831;gbkey=mRNA;gene=Sbf2;product=SET binding factor 2%2C transcript variant 2;transcript_id=NM_001404387.1;extra_copy_number=0
CM058247.1	Liftoff	exon	109548100	109548205	.	-	.	ID=exon-NM_001404387.1-6;Parent=rna-NM_001404387.1;Dbxref=GeneID:319934,GenBank:NM_001404387.1,MGI:MGI:1921831;gbkey=mRNA;gene=Sbf2;product=SET binding factor 2%2C transcript variant 2;transcript_id=NM_001404387.1;extra_copy_number=0
CM058247.1	Liftoff	exon	109549819	109549929	.	-	.	ID=exon-NM_001404387.1-5;Parent=rna-NM_001404387.1;Dbxref=GeneID:319934,GenBank:NM_001404387.1,MGI:MGI:1921831;gbkey=mRNA;gene=Sbf2;product=SET binding factor 2%2C transcript variant 2;transcript_id=NM_001404387.1;extra_copy_number=0
CM058247.1	Liftoff	exon	109551551	109551670	.	-	.	ID=exon-NM_001404387.1-4;Parent=rna-NM_001404387.1;Dbxref=GeneID:319934,GenBank:NM_001404387.1,MGI:MGI:1921831;gbkey=mRNA;gene=Sbf2;product=SET binding factor 2%2C transcript variant 2;transcript_id=NM_001404387.1;extra_copy_number=0
CM058247.1	Liftoff	exon	109576188	109576325	.	-	.	ID=exon-NM_001404387.1-3;Parent=rna-NM_001404387.1;Dbxref=GeneID:319934,GenBank:NM_001404387.1,MGI:MGI:1921831;gbkey=mRNA;gene=Sbf2;product=SET binding factor 2%2C transcript variant 2;transcript_id=NM_001404387.1;extra_copy_number=0
CM058247.1	Liftoff	exon	109647227	109647315	.	-	.	ID=exon-NM_001404387.1-2;Parent=rna-NM_001404387.1;Dbxref=GeneID:319934,GenBank:NM_001404387.1,MGI:MGI:1921831;gbkey=mRNA;gene=Sbf2;product=SET binding factor 2%2C transcript variant 2;transcript_id=NM_001404387.1;extra_copy_number=0
CM058247.1	Liftoff	exon	109701953	109702160	.	-	.	ID=exon-NM_001404387.1-1;Parent=rna-NM_001404387.1;Dbxref=GeneID:319934,GenBank:NM_001404387.1,MGI:MGI:1921831;gbkey=mRNA;gene=Sbf2;product=SET binding factor 2%2C transcript variant 2;transcript_id=NM_001404387.1;extra_copy_number=0
CM058247.1	Liftoff	CDS	109396341	109396439	.	-	.	ID=cds-NP_001391316.1;Parent=rna-NM_001404387.1;Dbxref=GeneID:319934,GenBank:NP_001391316.1,MGI:MGI:1921831;Name=NP_001391316.1;Note=isoform 2 is encoded by transcript variant 2;gbkey=CDS;gene=Sbf2;product=myotubularin-related protein 13 isoform 2;protein_id=NP_001391316.1;extra_copy_number=0
CM058247.1	Liftoff	CDS	109397101	109397232	.	-	.	ID=cds-NP_001391316.1;Parent=rna-NM_001404387.1;Dbxref=GeneID:319934,GenBank:NP_001391316.1,MGI:MGI:1921831;Name=NP_001391316.1;Note=isoform 2 is encoded by transcript variant 2;gbkey=CDS;gene=Sbf2;product=myotubularin-related protein 13 isoform 2;protein_id=NP_001391316.1;extra_copy_number=0
CM058247.1	Liftoff	CDS	109399017	109399104	.	-	.	ID=cds-NP_001391316.1;Parent=rna-NM_001404387.1;Dbxref=GeneID:319934,GenBank:NP_001391316.1,MGI:MGI:1921831;Name=NP_001391316.1;Note=isoform 2 is encoded by transcript variant 2;gbkey=CDS;gene=Sbf2;product=myotubularin-related protein 13 isoform 2;protein_id=NP_001391316.1;extra_copy_number=0
CM058247.1	Liftoff	CDS	109399619	109399812	.	-	.	ID=cds-NP_001391316.1;Parent=rna-NM_001404387.1;Dbxref=GeneID:319934,GenBank:NP_001391316.1,MGI:MGI:1921831;Name=NP_001391316.1;Note=isoform 2 is encoded by transcript variant 2;gbkey=CDS;gene=Sbf2;product=myotubularin-related protein 13 isoform 2;protein_id=NP_001391316.1;extra_copy_number=0
CM058247.1	Liftoff	CDS	109400903	109401007	.	-	.	ID=cds-NP_001391316.1;Parent=rna-NM_001404387.1;Dbxref=GeneID:319934,GenBank:NP_001391316.1,MGI:MGI:1921831;Name=NP_001391316.1;Note=isoform 2 is encoded by transcript variant 2;gbkey=CDS;gene=Sbf2;product=myotubularin-related protein 13 isoform 2;protein_id=NP_001391316.1;extra_copy_number=0
CM058247.1	Liftoff	CDS	109401916	109402149	.	-	.	ID=cds-NP_001391316.1;Parent=rna-NM_001404387.1;Dbxref=GeneID:319934,GenBank:NP_001391316.1,MGI:MGI:1921831;Name=NP_001391316.1;Note=isoform 2 is encoded by transcript variant 2;gbkey=CDS;gene=Sbf2;product=myotubularin-related protein 13 isoform 2;protein_id=NP_001391316.1;extra_copy_number=0
CM058247.1	Liftoff	CDS	109403839	109403966	.	-	.	ID=cds-NP_001391316.1;Parent=rna-NM_001404387.1;Dbxref=GeneID:319934,GenBank:NP_001391316.1,MGI:MGI:1921831;Name=NP_001391316.1;Note=isoform 2 is encoded by transcript variant 2;gbkey=CDS;gene=Sbf2;product=myotubularin-related protein 13 isoform 2;protein_id=NP_001391316.1;extra_copy_number=0
CM058247.1	Liftoff	CDS	109407616	109407742	.	-	.	ID=cds-NP_001391316.1;Parent=rna-NM_001404387.1;Dbxref=GeneID:319934,GenBank:NP_001391316.1,MGI:MGI:1921831;Name=NP_001391316.1;Note=isoform 2 is encoded by transcript variant 2;gbkey=CDS;gene=Sbf2;product=myotubularin-related protein 13 isoform 2;protein_id=NP_001391316.1;extra_copy_number=0
CM058247.1	Liftoff	CDS	109416704	109416889	.	-	.	ID=cds-NP_001391316.1;Parent=rna-NM_001404387.1;Dbxref=GeneID:319934,GenBank:NP_001391316.1,MGI:MGI:1921831;Name=NP_001391316.1;Note=isoform 2 is encoded by transcript variant 2;gbkey=CDS;gene=Sbf2;product=myotubularin-related protein 13 isoform 2;protein_id=NP_001391316.1;extra_copy_number=0
CM058247.1	Liftoff	CDS	109417553	109417654	.	-	.	ID=cds-NP_001391316.1;Parent=rna-NM_001404387.1;Dbxref=GeneID:319934,GenBank:NP_001391316.1,MGI:MGI:1921831;Name=NP_001391316.1;Note=isoform 2 is encoded by transcript variant 2;gbkey=CDS;gene=Sbf2;product=myotubularin-related protein 13 isoform 2;protein_id=NP_001391316.1;extra_copy_number=0
CM058247.1	Liftoff	CDS	109422235	109422411	.	-	.	ID=cds-NP_001391316.1;Parent=rna-NM_001404387.1;Dbxref=GeneID:319934,GenBank:NP_001391316.1,MGI:MGI:1921831;Name=NP_001391316.1;Note=isoform 2 is encoded by transcript variant 2;gbkey=CDS;gene=Sbf2;product=myotubularin-related protein 13 isoform 2;protein_id=NP_001391316.1;extra_copy_number=0
CM058247.1	Liftoff	CDS	109426833	109427017	.	-	.	ID=cds-NP_001391316.1;Parent=rna-NM_001404387.1;Dbxref=GeneID:319934,GenBank:NP_001391316.1,MGI:MGI:1921831;Name=NP_001391316.1;Note=isoform 2 is encoded by transcript variant 2;gbkey=CDS;gene=Sbf2;product=myotubularin-related protein 13 isoform 2;protein_id=NP_001391316.1;extra_copy_number=0
CM058247.1	Liftoff	CDS	109435798	109435938	.	-	.	ID=cds-NP_001391316.1;Parent=rna-NM_001404387.1;Dbxref=GeneID:319934,GenBank:NP_001391316.1,MGI:MGI:1921831;Name=NP_001391316.1;Note=isoform 2 is encoded by transcript variant 2;gbkey=CDS;gene=Sbf2;product=myotubularin-related protein 13 isoform 2;protein_id=NP_001391316.1;extra_copy_number=0
CM058247.1	Liftoff	CDS	109438536	109438732	.	-	.	ID=cds-NP_001391316.1;Parent=rna-NM_001404387.1;Dbxref=GeneID:319934,GenBank:NP_001391316.1,MGI:MGI:1921831;Name=NP_001391316.1;Note=isoform 2 is encoded by transcript variant 2;gbkey=CDS;gene=Sbf2;product=myotubularin-related protein 13 isoform 2;protein_id=NP_001391316.1;extra_copy_number=0
CM058247.1	Liftoff	CDS	109448985	109449183	.	-	.	ID=cds-NP_001391316.1;Parent=rna-NM_001404387.1;Dbxref=GeneID:319934,GenBank:NP_001391316.1,MGI:MGI:1921831;Name=NP_001391316.1;Note=isoform 2 is encoded by transcript variant 2;gbkey=CDS;gene=Sbf2;product=myotubularin-related protein 13 isoform 2;protein_id=NP_001391316.1;extra_copy_number=0
CM058247.1	Liftoff	CDS	109451470	109451615	.	-	.	ID=cds-NP_001391316.1;Parent=rna-NM_001404387.1;Dbxref=GeneID:319934,GenBank:NP_001391316.1,MGI:MGI:1921831;Name=NP_001391316.1;Note=isoform 2 is encoded by transcript variant 2;gbkey=CDS;gene=Sbf2;product=myotubularin-related protein 13 isoform 2;protein_id=NP_001391316.1;extra_copy_number=0
CM058247.1	Liftoff	CDS	109452669	109452844	.	-	.	ID=cds-NP_001391316.1;Parent=rna-NM_001404387.1;Dbxref=GeneID:319934,GenBank:NP_001391316.1,MGI:MGI:1921831;Name=NP_001391316.1;Note=isoform 2 is encoded by transcript variant 2;gbkey=CDS;gene=Sbf2;product=myotubularin-related protein 13 isoform 2;protein_id=NP_001391316.1;extra_copy_number=0
CM058247.1	Liftoff	CDS	109454130	109454257	.	-	.	ID=cds-NP_001391316.1;Parent=rna-NM_001404387.1;Dbxref=GeneID:319934,GenBank:NP_001391316.1,MGI:MGI:1921831;Name=NP_001391316.1;Note=isoform 2 is encoded by transcript variant 2;gbkey=CDS;gene=Sbf2;product=myotubularin-related protein 13 isoform 2;protein_id=NP_001391316.1;extra_copy_number=0
CM058247.1	Liftoff	CDS	109456341	109456536	.	-	.	ID=cds-NP_001391316.1;Parent=rna-NM_001404387.1;Dbxref=GeneID:319934,GenBank:NP_001391316.1,MGI:MGI:1921831;Name=NP_001391316.1;Note=isoform 2 is encoded by transcript variant 2;gbkey=CDS;gene=Sbf2;product=myotubularin-related protein 13 isoform 2;protein_id=NP_001391316.1;extra_copy_number=0
CM058247.1	Liftoff	CDS	109458533	109458606	.	-	.	ID=cds-NP_001391316.1;Parent=rna-NM_001404387.1;Dbxref=GeneID:319934,GenBank:NP_001391316.1,MGI:MGI:1921831;Name=NP_001391316.1;Note=isoform 2 is encoded by transcript variant 2;gbkey=CDS;gene=Sbf2;product=myotubularin-related protein 13 isoform 2;protein_id=NP_001391316.1;extra_copy_number=0
CM058247.1	Liftoff	CDS	109459445	109459617	.	-	.	ID=cds-NP_001391316.1;Parent=rna-NM_001404387.1;Dbxref=GeneID:319934,GenBank:NP_001391316.1,MGI:MGI:1921831;Name=NP_001391316.1;Note=isoform 2 is encoded by transcript variant 2;gbkey=CDS;gene=Sbf2;product=myotubularin-related protein 13 isoform 2;protein_id=NP_001391316.1;extra_copy_number=0
CM058247.1	Liftoff	CDS	109462525	109462781	.	-	.	ID=cds-NP_001391316.1;Parent=rna-NM_001404387.1;Dbxref=GeneID:319934,GenBank:NP_001391316.1,MGI:MGI:1921831;Name=NP_001391316.1;Note=isoform 2 is encoded by transcript variant 2;gbkey=CDS;gene=Sbf2;product=myotubularin-related protein 13 isoform 2;protein_id=NP_001391316.1;extra_copy_number=0
CM058247.1	Liftoff	CDS	109464917	109465087	.	-	.	ID=cds-NP_001391316.1;Parent=rna-NM_001404387.1;Dbxref=GeneID:319934,GenBank:NP_001391316.1,MGI:MGI:1921831;Name=NP_001391316.1;Note=isoform 2 is encoded by transcript variant 2;gbkey=CDS;gene=Sbf2;product=myotubularin-related protein 13 isoform 2;protein_id=NP_001391316.1;extra_copy_number=0
CM058247.1	Liftoff	CDS	109486255	109486323	.	-	.	ID=cds-NP_001391316.1;Parent=rna-NM_001404387.1;Dbxref=GeneID:319934,GenBank:NP_001391316.1,MGI:MGI:1921831;Name=NP_001391316.1;Note=isoform 2 is encoded by transcript variant 2;gbkey=CDS;gene=Sbf2;product=myotubularin-related protein 13 isoform 2;protein_id=NP_001391316.1;extra_copy_number=0
CM058247.1	Liftoff	CDS	109507753	109507902	.	-	.	ID=cds-NP_001391316.1;Parent=rna-NM_001404387.1;Dbxref=GeneID:319934,GenBank:NP_001391316.1,MGI:MGI:1921831;Name=NP_001391316.1;Note=isoform 2 is encoded by transcript variant 2;gbkey=CDS;gene=Sbf2;product=myotubularin-related protein 13 isoform 2;protein_id=NP_001391316.1;extra_copy_number=0
CM058247.1	Liftoff	CDS	109509406	109509515	.	-	.	ID=cds-NP_001391316.1;Parent=rna-NM_001404387.1;Dbxref=GeneID:319934,GenBank:NP_001391316.1,MGI:MGI:1921831;Name=NP_001391316.1;Note=isoform 2 is encoded by transcript variant 2;gbkey=CDS;gene=Sbf2;product=myotubularin-related protein 13 isoform 2;protein_id=NP_001391316.1;extra_copy_number=0
CM058247.1	Liftoff	CDS	109515149	109515353	.	-	.	ID=cds-NP_001391316.1;Parent=rna-NM_001404387.1;Dbxref=GeneID:319934,GenBank:NP_001391316.1,MGI:MGI:1921831;Name=NP_001391316.1;Note=isoform 2 is encoded by transcript variant 2;gbkey=CDS;gene=Sbf2;product=myotubularin-related protein 13 isoform 2;protein_id=NP_001391316.1;extra_copy_number=0
CM058247.1	Liftoff	CDS	109525801	109525899	.	-	.	ID=cds-NP_001391316.1;Parent=rna-NM_001404387.1;Dbxref=GeneID:319934,GenBank:NP_001391316.1,MGI:MGI:1921831;Name=NP_001391316.1;Note=isoform 2 is encoded by transcript variant 2;gbkey=CDS;gene=Sbf2;product=myotubularin-related protein 13 isoform 2;protein_id=NP_001391316.1;extra_copy_number=0
CM058247.1	Liftoff	CDS	109527911	109528039	.	-	.	ID=cds-NP_001391316.1;Parent=rna-NM_001404387.1;Dbxref=GeneID:319934,GenBank:NP_001391316.1,MGI:MGI:1921831;Name=NP_001391316.1;Note=isoform 2 is encoded by transcript variant 2;gbkey=CDS;gene=Sbf2;product=myotubularin-related protein 13 isoform 2;protein_id=NP_001391316.1;extra_copy_number=0
CM058247.1	Liftoff	CDS	109528413	109528526	.	-	.	ID=cds-NP_001391316.1;Parent=rna-NM_001404387.1;Dbxref=GeneID:319934,GenBank:NP_001391316.1,MGI:MGI:1921831;Name=NP_001391316.1;Note=isoform 2 is encoded by transcript variant 2;gbkey=CDS;gene=Sbf2;product=myotubularin-related protein 13 isoform 2;protein_id=NP_001391316.1;extra_copy_number=0
CM058247.1	Liftoff	CDS	109529251	109529328	.	-	.	ID=cds-NP_001391316.1;Parent=rna-NM_001404387.1;Dbxref=GeneID:319934,GenBank:NP_001391316.1,MGI:MGI:1921831;Name=NP_001391316.1;Note=isoform 2 is encoded by transcript variant 2;gbkey=CDS;gene=Sbf2;product=myotubularin-related protein 13 isoform 2;protein_id=NP_001391316.1;extra_copy_number=0
CM058247.1	Liftoff	CDS	109533975	109534088	.	-	.	ID=cds-NP_001391316.1;Parent=rna-NM_001404387.1;Dbxref=GeneID:319934,GenBank:NP_001391316.1,MGI:MGI:1921831;Name=NP_001391316.1;Note=isoform 2 is encoded by transcript variant 2;gbkey=CDS;gene=Sbf2;product=myotubularin-related protein 13 isoform 2;protein_id=NP_001391316.1;extra_copy_number=0
CM058247.1	Liftoff	CDS	109536856	109536964	.	-	.	ID=cds-NP_001391316.1;Parent=rna-NM_001404387.1;Dbxref=GeneID:319934,GenBank:NP_001391316.1,MGI:MGI:1921831;Name=NP_001391316.1;Note=isoform 2 is encoded by transcript variant 2;gbkey=CDS;gene=Sbf2;product=myotubularin-related protein 13 isoform 2;protein_id=NP_001391316.1;extra_copy_number=0
CM058247.1	Liftoff	CDS	109538790	109538922	.	-	.	ID=cds-NP_001391316.1;Parent=rna-NM_001404387.1;Dbxref=GeneID:319934,GenBank:NP_001391316.1,MGI:MGI:1921831;Name=NP_001391316.1;Note=isoform 2 is encoded by transcript variant 2;gbkey=CDS;gene=Sbf2;product=myotubularin-related protein 13 isoform 2;protein_id=NP_001391316.1;extra_copy_number=0
CM058247.1	Liftoff	CDS	109548100	109548205	.	-	.	ID=cds-NP_001391316.1;Parent=rna-NM_001404387.1;Dbxref=GeneID:319934,GenBank:NP_001391316.1,MGI:MGI:1921831;Name=NP_001391316.1;Note=isoform 2 is encoded by transcript variant 2;gbkey=CDS;gene=Sbf2;product=myotubularin-related protein 13 isoform 2;protein_id=NP_001391316.1;extra_copy_number=0
CM058247.1	Liftoff	CDS	109549819	109549929	.	-	.	ID=cds-NP_001391316.1;Parent=rna-NM_001404387.1;Dbxref=GeneID:319934,GenBank:NP_001391316.1,MGI:MGI:1921831;Name=NP_001391316.1;Note=isoform 2 is encoded by transcript variant 2;gbkey=CDS;gene=Sbf2;product=myotubularin-related protein 13 isoform 2;protein_id=NP_001391316.1;extra_copy_number=0
CM058247.1	Liftoff	CDS	109551551	109551670	.	-	.	ID=cds-NP_001391316.1;Parent=rna-NM_001404387.1;Dbxref=GeneID:319934,GenBank:NP_001391316.1,MGI:MGI:1921831;Name=NP_001391316.1;Note=isoform 2 is encoded by transcript variant 2;gbkey=CDS;gene=Sbf2;product=myotubularin-related protein 13 isoform 2;protein_id=NP_001391316.1;extra_copy_number=0
CM058247.1	Liftoff	CDS	109576188	109576325	.	-	.	ID=cds-NP_001391316.1;Parent=rna-NM_001404387.1;Dbxref=GeneID:319934,GenBank:NP_001391316.1,MGI:MGI:1921831;Name=NP_001391316.1;Note=isoform 2 is encoded by transcript variant 2;gbkey=CDS;gene=Sbf2;product=myotubularin-related protein 13 isoform 2;protein_id=NP_001391316.1;extra_copy_number=0
CM058247.1	Liftoff	CDS	109647227	109647315	.	-	.	ID=cds-NP_001391316.1;Parent=rna-NM_001404387.1;Dbxref=GeneID:319934,GenBank:NP_001391316.1,MGI:MGI:1921831;Name=NP_001391316.1;Note=isoform 2 is encoded by transcript variant 2;gbkey=CDS;gene=Sbf2;product=myotubularin-related protein 13 isoform 2;protein_id=NP_001391316.1;extra_copy_number=0
CM058247.1	Liftoff	CDS	109701953	109702007	.	-	.	ID=cds-NP_001391316.1;Parent=rna-NM_001404387.1;Dbxref=GeneID:319934,GenBank:NP_001391316.1,MGI:MGI:1921831;Name=NP_001391316.1;Note=isoform 2 is encoded by transcript variant 2;gbkey=CDS;gene=Sbf2;product=myotubularin-related protein 13 isoform 2;protein_id=NP_001391316.1;extra_copy_number=0
CM058247.1	Liftoff	mRNA	109394954	109702160	.	-	.	ID=rna-NM_177324.3;Parent=gene-Sbf2;Dbxref=GeneID:319934,GenBank:NM_177324.3,MGI:MGI:1921831;Name=NM_177324.3;gbkey=mRNA;gene=Sbf2;product=SET binding factor 2%2C transcript variant 1;tag=RefSeq Select;transcript_id=NM_177324.3;matches_ref_protein=True;valid_ORF=True;extra_copy_number=0
CM058247.1	Liftoff	exon	109394954	109396439	.	-	.	ID=exon-NM_177324.3-41;Parent=rna-NM_177324.3;Dbxref=GeneID:319934,GenBank:NM_177324.3,MGI:MGI:1921831;gbkey=mRNA;gene=Sbf2;product=SET binding factor 2%2C transcript variant 1;tag=RefSeq Select;transcript_id=NM_177324.3;extra_copy_number=0
CM058247.1	Liftoff	exon	109397101	109397232	.	-	.	ID=exon-NM_177324.3-40;Parent=rna-NM_177324.3;Dbxref=GeneID:319934,GenBank:NM_177324.3,MGI:MGI:1921831;gbkey=mRNA;gene=Sbf2;product=SET binding factor 2%2C transcript variant 1;tag=RefSeq Select;transcript_id=NM_177324.3;extra_copy_number=0
CM058247.1	Liftoff	exon	109399017	109399104	.	-	.	ID=exon-NM_177324.3-39;Parent=rna-NM_177324.3;Dbxref=GeneID:319934,GenBank:NM_177324.3,MGI:MGI:1921831;gbkey=mRNA;gene=Sbf2;product=SET binding factor 2%2C transcript variant 1;tag=RefSeq Select;transcript_id=NM_177324.3;extra_copy_number=0
CM058247.1	Liftoff	exon	109399619	109399812	.	-	.	ID=exon-NM_177324.3-38;Parent=rna-NM_177324.3;Dbxref=GeneID:319934,GenBank:NM_177324.3,MGI:MGI:1921831;gbkey=mRNA;gene=Sbf2;product=SET binding factor 2%2C transcript variant 1;tag=RefSeq Select;transcript_id=NM_177324.3;extra_copy_number=0
CM058247.1	Liftoff	exon	109400903	109401007	.	-	.	ID=exon-NM_177324.3-37;Parent=rna-NM_177324.3;Dbxref=GeneID:319934,GenBank:NM_177324.3,MGI:MGI:1921831;gbkey=mRNA;gene=Sbf2;product=SET binding factor 2%2C transcript variant 1;tag=RefSeq Select;transcript_id=NM_177324.3;extra_copy_number=0
CM058247.1	Liftoff	exon	109401916	109402149	.	-	.	ID=exon-NM_177324.3-36;Parent=rna-NM_177324.3;Dbxref=GeneID:319934,GenBank:NM_177324.3,MGI:MGI:1921831;gbkey=mRNA;gene=Sbf2;product=SET binding factor 2%2C transcript variant 1;tag=RefSeq Select;transcript_id=NM_177324.3;extra_copy_number=0
CM058247.1	Liftoff	exon	109403839	109403966	.	-	.	ID=exon-NM_177324.3-35;Parent=rna-NM_177324.3;Dbxref=GeneID:319934,GenBank:NM_177324.3,MGI:MGI:1921831;gbkey=mRNA;gene=Sbf2;product=SET binding factor 2%2C transcript variant 1;tag=RefSeq Select;transcript_id=NM_177324.3;extra_copy_number=0
CM058247.1	Liftoff	exon	109407616	109407742	.	-	.	ID=exon-NM_177324.3-34;Parent=rna-NM_177324.3;Dbxref=GeneID:319934,GenBank:NM_177324.3,MGI:MGI:1921831;gbkey=mRNA;gene=Sbf2;product=SET binding factor 2%2C transcript variant 1;tag=RefSeq Select;transcript_id=NM_177324.3;extra_copy_number=0
CM058247.1	Liftoff	exon	109416704	109416889	.	-	.	ID=exon-NM_177324.3-33;Parent=rna-NM_177324.3;Dbxref=GeneID:319934,GenBank:NM_177324.3,MGI:MGI:1921831;gbkey=mRNA;gene=Sbf2;product=SET binding factor 2%2C transcript variant 1;tag=RefSeq Select;transcript_id=NM_177324.3;extra_copy_number=0
CM058247.1	Liftoff	exon	109417553	109417654	.	-	.	ID=exon-NM_177324.3-32;Parent=rna-NM_177324.3;Dbxref=GeneID:319934,GenBank:NM_177324.3,MGI:MGI:1921831;gbkey=mRNA;gene=Sbf2;product=SET binding factor 2%2C transcript variant 1;tag=RefSeq Select;transcript_id=NM_177324.3;extra_copy_number=0
CM058247.1	Liftoff	exon	109422235	109422411	.	-	.	ID=exon-NM_177324.3-31;Parent=rna-NM_177324.3;Dbxref=GeneID:319934,GenBank:NM_177324.3,MGI:MGI:1921831;gbkey=mRNA;gene=Sbf2;product=SET binding factor 2%2C transcript variant 1;tag=RefSeq Select;transcript_id=NM_177324.3;extra_copy_number=0
CM058247.1	Liftoff	exon	109426833	109427017	.	-	.	ID=exon-NM_177324.3-30;Parent=rna-NM_177324.3;Dbxref=GeneID:319934,GenBank:NM_177324.3,MGI:MGI:1921831;gbkey=mRNA;gene=Sbf2;product=SET binding factor 2%2C transcript variant 1;tag=RefSeq Select;transcript_id=NM_177324.3;extra_copy_number=0
CM058247.1	Liftoff	exon	109428233	109428307	.	-	.	ID=exon-NM_177324.3-29;Parent=rna-NM_177324.3;Dbxref=GeneID:319934,GenBank:NM_177324.3,MGI:MGI:1921831;gbkey=mRNA;gene=Sbf2;product=SET binding factor 2%2C transcript variant 1;tag=RefSeq Select;transcript_id=NM_177324.3;extra_copy_number=0
CM058247.1	Liftoff	exon	109435798	109435938	.	-	.	ID=exon-NM_177324.3-28;Parent=rna-NM_177324.3;Dbxref=GeneID:319934,GenBank:NM_177324.3,MGI:MGI:1921831;gbkey=mRNA;gene=Sbf2;product=SET binding factor 2%2C transcript variant 1;tag=RefSeq Select;transcript_id=NM_177324.3;extra_copy_number=0
CM058247.1	Liftoff	exon	109438536	109438732	.	-	.	ID=exon-NM_177324.3-27;Parent=rna-NM_177324.3;Dbxref=GeneID:319934,GenBank:NM_177324.3,MGI:MGI:1921831;gbkey=mRNA;gene=Sbf2;product=SET binding factor 2%2C transcript variant 1;tag=RefSeq Select;transcript_id=NM_177324.3;extra_copy_number=0
CM058247.1	Liftoff	exon	109448985	109449183	.	-	.	ID=exon-NM_177324.3-26;Parent=rna-NM_177324.3;Dbxref=GeneID:319934,GenBank:NM_177324.3,MGI:MGI:1921831;gbkey=mRNA;gene=Sbf2;product=SET binding factor 2%2C transcript variant 1;tag=RefSeq Select;transcript_id=NM_177324.3;extra_copy_number=0
CM058247.1	Liftoff	exon	109451470	109451615	.	-	.	ID=exon-NM_177324.3-25;Parent=rna-NM_177324.3;Dbxref=GeneID:319934,GenBank:NM_177324.3,MGI:MGI:1921831;gbkey=mRNA;gene=Sbf2;product=SET binding factor 2%2C transcript variant 1;tag=RefSeq Select;transcript_id=NM_177324.3;extra_copy_number=0
CM058247.1	Liftoff	exon	109452669	109452844	.	-	.	ID=exon-NM_177324.3-24;Parent=rna-NM_177324.3;Dbxref=GeneID:319934,GenBank:NM_177324.3,MGI:MGI:1921831;gbkey=mRNA;gene=Sbf2;product=SET binding factor 2%2C transcript variant 1;tag=RefSeq Select;transcript_id=NM_177324.3;extra_copy_number=0
CM058247.1	Liftoff	exon	109454130	109454257	.	-	.	ID=exon-NM_177324.3-23;Parent=rna-NM_177324.3;Dbxref=GeneID:319934,GenBank:NM_177324.3,MGI:MGI:1921831;gbkey=mRNA;gene=Sbf2;product=SET binding factor 2%2C transcript variant 1;tag=RefSeq Select;transcript_id=NM_177324.3;extra_copy_number=0
CM058247.1	Liftoff	exon	109456341	109456536	.	-	.	ID=exon-NM_177324.3-22;Parent=rna-NM_177324.3;Dbxref=GeneID:319934,GenBank:NM_177324.3,MGI:MGI:1921831;gbkey=mRNA;gene=Sbf2;product=SET binding factor 2%2C transcript variant 1;tag=RefSeq Select;transcript_id=NM_177324.3;extra_copy_number=0
CM058247.1	Liftoff	exon	109458533	109458606	.	-	.	ID=exon-NM_177324.3-21;Parent=rna-NM_177324.3;Dbxref=GeneID:319934,GenBank:NM_177324.3,MGI:MGI:1921831;gbkey=mRNA;gene=Sbf2;product=SET binding factor 2%2C transcript variant 1;tag=RefSeq Select;transcript_id=NM_177324.3;extra_copy_number=0
CM058247.1	Liftoff	exon	109459445	109459617	.	-	.	ID=exon-NM_177324.3-20;Parent=rna-NM_177324.3;Dbxref=GeneID:319934,GenBank:NM_177324.3,MGI:MGI:1921831;gbkey=mRNA;gene=Sbf2;product=SET binding factor 2%2C transcript variant 1;tag=RefSeq Select;transcript_id=NM_177324.3;extra_copy_number=0
CM058247.1	Liftoff	exon	109462525	109462781	.	-	.	ID=exon-NM_177324.3-19;Parent=rna-NM_177324.3;Dbxref=GeneID:319934,GenBank:NM_177324.3,MGI:MGI:1921831;gbkey=mRNA;gene=Sbf2;product=SET binding factor 2%2C transcript variant 1;tag=RefSeq Select;transcript_id=NM_177324.3;extra_copy_number=0
CM058247.1	Liftoff	exon	109464917	109465087	.	-	.	ID=exon-NM_177324.3-18;Parent=rna-NM_177324.3;Dbxref=GeneID:319934,GenBank:NM_177324.3,MGI:MGI:1921831;gbkey=mRNA;gene=Sbf2;product=SET binding factor 2%2C transcript variant 1;tag=RefSeq Select;transcript_id=NM_177324.3;extra_copy_number=0
CM058247.1	Liftoff	exon	109486255	109486323	.	-	.	ID=exon-NM_177324.3-17;Parent=rna-NM_177324.3;Dbxref=GeneID:319934,GenBank:NM_177324.3,MGI:MGI:1921831;gbkey=mRNA;gene=Sbf2;product=SET binding factor 2%2C transcript variant 1;tag=RefSeq Select;transcript_id=NM_177324.3;extra_copy_number=0
CM058247.1	Liftoff	exon	109507753	109507902	.	-	.	ID=exon-NM_177324.3-16;Parent=rna-NM_177324.3;Dbxref=GeneID:319934,GenBank:NM_177324.3,MGI:MGI:1921831;gbkey=mRNA;gene=Sbf2;product=SET binding factor 2%2C transcript variant 1;tag=RefSeq Select;transcript_id=NM_177324.3;extra_copy_number=0
CM058247.1	Liftoff	exon	109509406	109509515	.	-	.	ID=exon-NM_177324.3-15;Parent=rna-NM_177324.3;Dbxref=GeneID:319934,GenBank:NM_177324.3,MGI:MGI:1921831;gbkey=mRNA;gene=Sbf2;product=SET binding factor 2%2C transcript variant 1;tag=RefSeq Select;transcript_id=NM_177324.3;extra_copy_number=0
CM058247.1	Liftoff	exon	109515149	109515353	.	-	.	ID=exon-NM_177324.3-14;Parent=rna-NM_177324.3;Dbxref=GeneID:319934,GenBank:NM_177324.3,MGI:MGI:1921831;gbkey=mRNA;gene=Sbf2;product=SET binding factor 2%2C transcript variant 1;tag=RefSeq Select;transcript_id=NM_177324.3;extra_copy_number=0
CM058247.1	Liftoff	exon	109525801	109525899	.	-	.	ID=exon-NM_177324.3-13;Parent=rna-NM_177324.3;Dbxref=GeneID:319934,GenBank:NM_177324.3,MGI:MGI:1921831;gbkey=mRNA;gene=Sbf2;product=SET binding factor 2%2C transcript variant 1;tag=RefSeq Select;transcript_id=NM_177324.3;extra_copy_number=0
CM058247.1	Liftoff	exon	109527911	109528039	.	-	.	ID=exon-NM_177324.3-12;Parent=rna-NM_177324.3;Dbxref=GeneID:319934,GenBank:NM_177324.3,MGI:MGI:1921831;gbkey=mRNA;gene=Sbf2;product=SET binding factor 2%2C transcript variant 1;tag=RefSeq Select;transcript_id=NM_177324.3;extra_copy_number=0
CM058247.1	Liftoff	exon	109528413	109528526	.	-	.	ID=exon-NM_177324.3-11;Parent=rna-NM_177324.3;Dbxref=GeneID:319934,GenBank:NM_177324.3,MGI:MGI:1921831;gbkey=mRNA;gene=Sbf2;product=SET binding factor 2%2C transcript variant 1;tag=RefSeq Select;transcript_id=NM_177324.3;extra_copy_number=0
CM058247.1	Liftoff	exon	109529251	109529328	.	-	.	ID=exon-NM_177324.3-10;Parent=rna-NM_177324.3;Dbxref=GeneID:319934,GenBank:NM_177324.3,MGI:MGI:1921831;gbkey=mRNA;gene=Sbf2;product=SET binding factor 2%2C transcript variant 1;tag=RefSeq Select;transcript_id=NM_177324.3;extra_copy_number=0
CM058247.1	Liftoff	exon	109533975	109534088	.	-	.	ID=exon-NM_177324.3-9;Parent=rna-NM_177324.3;Dbxref=GeneID:319934,GenBank:NM_177324.3,MGI:MGI:1921831;gbkey=mRNA;gene=Sbf2;product=SET binding factor 2%2C transcript variant 1;tag=RefSeq Select;transcript_id=NM_177324.3;extra_copy_number=0
CM058247.1	Liftoff	exon	109536856	109536964	.	-	.	ID=exon-NM_177324.3-8;Parent=rna-NM_177324.3;Dbxref=GeneID:319934,GenBank:NM_177324.3,MGI:MGI:1921831;gbkey=mRNA;gene=Sbf2;product=SET binding factor 2%2C transcript variant 1;tag=RefSeq Select;transcript_id=NM_177324.3;extra_copy_number=0
CM058247.1	Liftoff	exon	109538790	109538922	.	-	.	ID=exon-NM_177324.3-7;Parent=rna-NM_177324.3;Dbxref=GeneID:319934,GenBank:NM_177324.3,MGI:MGI:1921831;gbkey=mRNA;gene=Sbf2;product=SET binding factor 2%2C transcript variant 1;tag=RefSeq Select;transcript_id=NM_177324.3;extra_copy_number=0
CM058247.1	Liftoff	exon	109548100	109548205	.	-	.	ID=exon-NM_177324.3-6;Parent=rna-NM_177324.3;Dbxref=GeneID:319934,GenBank:NM_177324.3,MGI:MGI:1921831;gbkey=mRNA;gene=Sbf2;product=SET binding factor 2%2C transcript variant 1;tag=RefSeq Select;transcript_id=NM_177324.3;extra_copy_number=0
CM058247.1	Liftoff	exon	109549819	109549929	.	-	.	ID=exon-NM_177324.3-5;Parent=rna-NM_177324.3;Dbxref=GeneID:319934,GenBank:NM_177324.3,MGI:MGI:1921831;gbkey=mRNA;gene=Sbf2;product=SET binding factor 2%2C transcript variant 1;tag=RefSeq Select;transcript_id=NM_177324.3;extra_copy_number=0
CM058247.1	Liftoff	exon	109551551	109551670	.	-	.	ID=exon-NM_177324.3-4;Parent=rna-NM_177324.3;Dbxref=GeneID:319934,GenBank:NM_177324.3,MGI:MGI:1921831;gbkey=mRNA;gene=Sbf2;product=SET binding factor 2%2C transcript variant 1;tag=RefSeq Select;transcript_id=NM_177324.3;extra_copy_number=0
CM058247.1	Liftoff	exon	109576188	109576325	.	-	.	ID=exon-NM_177324.3-3;Parent=rna-NM_177324.3;Dbxref=GeneID:319934,GenBank:NM_177324.3,MGI:MGI:1921831;gbkey=mRNA;gene=Sbf2;product=SET binding factor 2%2C transcript variant 1;tag=RefSeq Select;transcript_id=NM_177324.3;extra_copy_number=0
CM058247.1	Liftoff	exon	109647227	109647315	.	-	.	ID=exon-NM_177324.3-2;Parent=rna-NM_177324.3;Dbxref=GeneID:319934,GenBank:NM_177324.3,MGI:MGI:1921831;gbkey=mRNA;gene=Sbf2;product=SET binding factor 2%2C transcript variant 1;tag=RefSeq Select;transcript_id=NM_177324.3;extra_copy_number=0
CM058247.1	Liftoff	exon	109701953	109702160	.	-	.	ID=exon-NM_177324.3-1;Parent=rna-NM_177324.3;Dbxref=GeneID:319934,GenBank:NM_177324.3,MGI:MGI:1921831;gbkey=mRNA;gene=Sbf2;product=SET binding factor 2%2C transcript variant 1;tag=RefSeq Select;transcript_id=NM_177324.3;extra_copy_number=0
CM058247.1	Liftoff	CDS	109396341	109396439	.	-	.	ID=cds-NP_796298.2;Parent=rna-NM_177324.3;Dbxref=CCDS:CCDS52361.1,GeneID:319934,GenBank:NP_796298.2,MGI:MGI:1921831;Name=NP_796298.2;Note=isoform 1 is encoded by transcript variant 1;gbkey=CDS;gene=Sbf2;product=myotubularin-related protein 13 isoform 1;protein_id=NP_796298.2;tag=RefSeq Select;extra_copy_number=0
CM058247.1	Liftoff	CDS	109397101	109397232	.	-	.	ID=cds-NP_796298.2;Parent=rna-NM_177324.3;Dbxref=CCDS:CCDS52361.1,GeneID:319934,GenBank:NP_796298.2,MGI:MGI:1921831;Name=NP_796298.2;Note=isoform 1 is encoded by transcript variant 1;gbkey=CDS;gene=Sbf2;product=myotubularin-related protein 13 isoform 1;protein_id=NP_796298.2;tag=RefSeq Select;extra_copy_number=0
CM058247.1	Liftoff	CDS	109399017	109399104	.	-	.	ID=cds-NP_796298.2;Parent=rna-NM_177324.3;Dbxref=CCDS:CCDS52361.1,GeneID:319934,GenBank:NP_796298.2,MGI:MGI:1921831;Name=NP_796298.2;Note=isoform 1 is encoded by transcript variant 1;gbkey=CDS;gene=Sbf2;product=myotubularin-related protein 13 isoform 1;protein_id=NP_796298.2;tag=RefSeq Select;extra_copy_number=0
CM058247.1	Liftoff	CDS	109399619	109399812	.	-	.	ID=cds-NP_796298.2;Parent=rna-NM_177324.3;Dbxref=CCDS:CCDS52361.1,GeneID:319934,GenBank:NP_796298.2,MGI:MGI:1921831;Name=NP_796298.2;Note=isoform 1 is encoded by transcript variant 1;gbkey=CDS;gene=Sbf2;product=myotubularin-related protein 13 isoform 1;protein_id=NP_796298.2;tag=RefSeq Select;extra_copy_number=0
CM058247.1	Liftoff	CDS	109400903	109401007	.	-	.	ID=cds-NP_796298.2;Parent=rna-NM_177324.3;Dbxref=CCDS:CCDS52361.1,GeneID:319934,GenBank:NP_796298.2,MGI:MGI:1921831;Name=NP_796298.2;Note=isoform 1 is encoded by transcript variant 1;gbkey=CDS;gene=Sbf2;product=myotubularin-related protein 13 isoform 1;protein_id=NP_796298.2;tag=RefSeq Select;extra_copy_number=0
CM058247.1	Liftoff	CDS	109401916	109402149	.	-	.	ID=cds-NP_796298.2;Parent=rna-NM_177324.3;Dbxref=CCDS:CCDS52361.1,GeneID:319934,GenBank:NP_796298.2,MGI:MGI:1921831;Name=NP_796298.2;Note=isoform 1 is encoded by transcript variant 1;gbkey=CDS;gene=Sbf2;product=myotubularin-related protein 13 isoform 1;protein_id=NP_796298.2;tag=RefSeq Select;extra_copy_number=0
CM058247.1	Liftoff	CDS	109403839	109403966	.	-	.	ID=cds-NP_796298.2;Parent=rna-NM_177324.3;Dbxref=CCDS:CCDS52361.1,GeneID:319934,GenBank:NP_796298.2,MGI:MGI:1921831;Name=NP_796298.2;Note=isoform 1 is encoded by transcript variant 1;gbkey=CDS;gene=Sbf2;product=myotubularin-related protein 13 isoform 1;protein_id=NP_796298.2;tag=RefSeq Select;extra_copy_number=0
CM058247.1	Liftoff	CDS	109407616	109407742	.	-	.	ID=cds-NP_796298.2;Parent=rna-NM_177324.3;Dbxref=CCDS:CCDS52361.1,GeneID:319934,GenBank:NP_796298.2,MGI:MGI:1921831;Name=NP_796298.2;Note=isoform 1 is encoded by transcript variant 1;gbkey=CDS;gene=Sbf2;product=myotubularin-related protein 13 isoform 1;protein_id=NP_796298.2;tag=RefSeq Select;extra_copy_number=0
CM058247.1	Liftoff	CDS	109416704	109416889	.	-	.	ID=cds-NP_796298.2;Parent=rna-NM_177324.3;Dbxref=CCDS:CCDS52361.1,GeneID:319934,GenBank:NP_796298.2,MGI:MGI:1921831;Name=NP_796298.2;Note=isoform 1 is encoded by transcript variant 1;gbkey=CDS;gene=Sbf2;product=myotubularin-related protein 13 isoform 1;protein_id=NP_796298.2;tag=RefSeq Select;extra_copy_number=0
CM058247.1	Liftoff	CDS	109417553	109417654	.	-	.	ID=cds-NP_796298.2;Parent=rna-NM_177324.3;Dbxref=CCDS:CCDS52361.1,GeneID:319934,GenBank:NP_796298.2,MGI:MGI:1921831;Name=NP_796298.2;Note=isoform 1 is encoded by transcript variant 1;gbkey=CDS;gene=Sbf2;product=myotubularin-related protein 13 isoform 1;protein_id=NP_796298.2;tag=RefSeq Select;extra_copy_number=0
CM058247.1	Liftoff	CDS	109422235	109422411	.	-	.	ID=cds-NP_796298.2;Parent=rna-NM_177324.3;Dbxref=CCDS:CCDS52361.1,GeneID:319934,GenBank:NP_796298.2,MGI:MGI:1921831;Name=NP_796298.2;Note=isoform 1 is encoded by transcript variant 1;gbkey=CDS;gene=Sbf2;product=myotubularin-related protein 13 isoform 1;protein_id=NP_796298.2;tag=RefSeq Select;extra_copy_number=0
CM058247.1	Liftoff	CDS	109426833	109427017	.	-	.	ID=cds-NP_796298.2;Parent=rna-NM_177324.3;Dbxref=CCDS:CCDS52361.1,GeneID:319934,GenBank:NP_796298.2,MGI:MGI:1921831;Name=NP_796298.2;Note=isoform 1 is encoded by transcript variant 1;gbkey=CDS;gene=Sbf2;product=myotubularin-related protein 13 isoform 1;protein_id=NP_796298.2;tag=RefSeq Select;extra_copy_number=0
CM058247.1	Liftoff	CDS	109428233	109428307	.	-	.	ID=cds-NP_796298.2;Parent=rna-NM_177324.3;Dbxref=CCDS:CCDS52361.1,GeneID:319934,GenBank:NP_796298.2,MGI:MGI:1921831;Name=NP_796298.2;Note=isoform 1 is encoded by transcript variant 1;gbkey=CDS;gene=Sbf2;product=myotubularin-related protein 13 isoform 1;protein_id=NP_796298.2;tag=RefSeq Select;extra_copy_number=0
CM058247.1	Liftoff	CDS	109435798	109435938	.	-	.	ID=cds-NP_796298.2;Parent=rna-NM_177324.3;Dbxref=CCDS:CCDS52361.1,GeneID:319934,GenBank:NP_796298.2,MGI:MGI:1921831;Name=NP_796298.2;Note=isoform 1 is encoded by transcript variant 1;gbkey=CDS;gene=Sbf2;product=myotubularin-related protein 13 isoform 1;protein_id=NP_796298.2;tag=RefSeq Select;extra_copy_number=0
CM058247.1	Liftoff	CDS	109438536	109438732	.	-	.	ID=cds-NP_796298.2;Parent=rna-NM_177324.3;Dbxref=CCDS:CCDS52361.1,GeneID:319934,GenBank:NP_796298.2,MGI:MGI:1921831;Name=NP_796298.2;Note=isoform 1 is encoded by transcript variant 1;gbkey=CDS;gene=Sbf2;product=myotubularin-related protein 13 isoform 1;protein_id=NP_796298.2;tag=RefSeq Select;extra_copy_number=0
CM058247.1	Liftoff	CDS	109448985	109449183	.	-	.	ID=cds-NP_796298.2;Parent=rna-NM_177324.3;Dbxref=CCDS:CCDS52361.1,GeneID:319934,GenBank:NP_796298.2,MGI:MGI:1921831;Name=NP_796298.2;Note=isoform 1 is encoded by transcript variant 1;gbkey=CDS;gene=Sbf2;product=myotubularin-related protein 13 isoform 1;protein_id=NP_796298.2;tag=RefSeq Select;extra_copy_number=0
CM058247.1	Liftoff	CDS	109451470	109451615	.	-	.	ID=cds-NP_796298.2;Parent=rna-NM_177324.3;Dbxref=CCDS:CCDS52361.1,GeneID:319934,GenBank:NP_796298.2,MGI:MGI:1921831;Name=NP_796298.2;Note=isoform 1 is encoded by transcript variant 1;gbkey=CDS;gene=Sbf2;product=myotubularin-related protein 13 isoform 1;protein_id=NP_796298.2;tag=RefSeq Select;extra_copy_number=0
CM058247.1	Liftoff	CDS	109452669	109452844	.	-	.	ID=cds-NP_796298.2;Parent=rna-NM_177324.3;Dbxref=CCDS:CCDS52361.1,GeneID:319934,GenBank:NP_796298.2,MGI:MGI:1921831;Name=NP_796298.2;Note=isoform 1 is encoded by transcript variant 1;gbkey=CDS;gene=Sbf2;product=myotubularin-related protein 13 isoform 1;protein_id=NP_796298.2;tag=RefSeq Select;extra_copy_number=0
CM058247.1	Liftoff	CDS	109454130	109454257	.	-	.	ID=cds-NP_796298.2;Parent=rna-NM_177324.3;Dbxref=CCDS:CCDS52361.1,GeneID:319934,GenBank:NP_796298.2,MGI:MGI:1921831;Name=NP_796298.2;Note=isoform 1 is encoded by transcript variant 1;gbkey=CDS;gene=Sbf2;product=myotubularin-related protein 13 isoform 1;protein_id=NP_796298.2;tag=RefSeq Select;extra_copy_number=0
CM058247.1	Liftoff	CDS	109456341	109456536	.	-	.	ID=cds-NP_796298.2;Parent=rna-NM_177324.3;Dbxref=CCDS:CCDS52361.1,GeneID:319934,GenBank:NP_796298.2,MGI:MGI:1921831;Name=NP_796298.2;Note=isoform 1 is encoded by transcript variant 1;gbkey=CDS;gene=Sbf2;product=myotubularin-related protein 13 isoform 1;protein_id=NP_796298.2;tag=RefSeq Select;extra_copy_number=0
CM058247.1	Liftoff	CDS	109458533	109458606	.	-	.	ID=cds-NP_796298.2;Parent=rna-NM_177324.3;Dbxref=CCDS:CCDS52361.1,GeneID:319934,GenBank:NP_796298.2,MGI:MGI:1921831;Name=NP_796298.2;Note=isoform 1 is encoded by transcript variant 1;gbkey=CDS;gene=Sbf2;product=myotubularin-related protein 13 isoform 1;protein_id=NP_796298.2;tag=RefSeq Select;extra_copy_number=0
CM058247.1	Liftoff	CDS	109459445	109459617	.	-	.	ID=cds-NP_796298.2;Parent=rna-NM_177324.3;Dbxref=CCDS:CCDS52361.1,GeneID:319934,GenBank:NP_796298.2,MGI:MGI:1921831;Name=NP_796298.2;Note=isoform 1 is encoded by transcript variant 1;gbkey=CDS;gene=Sbf2;product=myotubularin-related protein 13 isoform 1;protein_id=NP_796298.2;tag=RefSeq Select;extra_copy_number=0
CM058247.1	Liftoff	CDS	109462525	109462781	.	-	.	ID=cds-NP_796298.2;Parent=rna-NM_177324.3;Dbxref=CCDS:CCDS52361.1,GeneID:319934,GenBank:NP_796298.2,MGI:MGI:1921831;Name=NP_796298.2;Note=isoform 1 is encoded by transcript variant 1;gbkey=CDS;gene=Sbf2;product=myotubularin-related protein 13 isoform 1;protein_id=NP_796298.2;tag=RefSeq Select;extra_copy_number=0
CM058247.1	Liftoff	CDS	109464917	109465087	.	-	.	ID=cds-NP_796298.2;Parent=rna-NM_177324.3;Dbxref=CCDS:CCDS52361.1,GeneID:319934,GenBank:NP_796298.2,MGI:MGI:1921831;Name=NP_796298.2;Note=isoform 1 is encoded by transcript variant 1;gbkey=CDS;gene=Sbf2;product=myotubularin-related protein 13 isoform 1;protein_id=NP_796298.2;tag=RefSeq Select;extra_copy_number=0
CM058247.1	Liftoff	CDS	109486255	109486323	.	-	.	ID=cds-NP_796298.2;Parent=rna-NM_177324.3;Dbxref=CCDS:CCDS52361.1,GeneID:319934,GenBank:NP_796298.2,MGI:MGI:1921831;Name=NP_796298.2;Note=isoform 1 is encoded by transcript variant 1;gbkey=CDS;gene=Sbf2;product=myotubularin-related protein 13 isoform 1;protein_id=NP_796298.2;tag=RefSeq Select;extra_copy_number=0
CM058247.1	Liftoff	CDS	109507753	109507902	.	-	.	ID=cds-NP_796298.2;Parent=rna-NM_177324.3;Dbxref=CCDS:CCDS52361.1,GeneID:319934,GenBank:NP_796298.2,MGI:MGI:1921831;Name=NP_796298.2;Note=isoform 1 is encoded by transcript variant 1;gbkey=CDS;gene=Sbf2;product=myotubularin-related protein 13 isoform 1;protein_id=NP_796298.2;tag=RefSeq Select;extra_copy_number=0
CM058247.1	Liftoff	CDS	109509406	109509515	.	-	.	ID=cds-NP_796298.2;Parent=rna-NM_177324.3;Dbxref=CCDS:CCDS52361.1,GeneID:319934,GenBank:NP_796298.2,MGI:MGI:1921831;Name=NP_796298.2;Note=isoform 1 is encoded by transcript variant 1;gbkey=CDS;gene=Sbf2;product=myotubularin-related protein 13 isoform 1;protein_id=NP_796298.2;tag=RefSeq Select;extra_copy_number=0
CM058247.1	Liftoff	CDS	109515149	109515353	.	-	.	ID=cds-NP_796298.2;Parent=rna-NM_177324.3;Dbxref=CCDS:CCDS52361.1,GeneID:319934,GenBank:NP_796298.2,MGI:MGI:1921831;Name=NP_796298.2;Note=isoform 1 is encoded by transcript variant 1;gbkey=CDS;gene=Sbf2;product=myotubularin-related protein 13 isoform 1;protein_id=NP_796298.2;tag=RefSeq Select;extra_copy_number=0
CM058247.1	Liftoff	CDS	109525801	109525899	.	-	.	ID=cds-NP_796298.2;Parent=rna-NM_177324.3;Dbxref=CCDS:CCDS52361.1,GeneID:319934,GenBank:NP_796298.2,MGI:MGI:1921831;Name=NP_796298.2;Note=isoform 1 is encoded by transcript variant 1;gbkey=CDS;gene=Sbf2;product=myotubularin-related protein 13 isoform 1;protein_id=NP_796298.2;tag=RefSeq Select;extra_copy_number=0
CM058247.1	Liftoff	CDS	109527911	109528039	.	-	.	ID=cds-NP_796298.2;Parent=rna-NM_177324.3;Dbxref=CCDS:CCDS52361.1,GeneID:319934,GenBank:NP_796298.2,MGI:MGI:1921831;Name=NP_796298.2;Note=isoform 1 is encoded by transcript variant 1;gbkey=CDS;gene=Sbf2;product=myotubularin-related protein 13 isoform 1;protein_id=NP_796298.2;tag=RefSeq Select;extra_copy_number=0
CM058247.1	Liftoff	CDS	109528413	109528526	.	-	.	ID=cds-NP_796298.2;Parent=rna-NM_177324.3;Dbxref=CCDS:CCDS52361.1,GeneID:319934,GenBank:NP_796298.2,MGI:MGI:1921831;Name=NP_796298.2;Note=isoform 1 is encoded by transcript variant 1;gbkey=CDS;gene=Sbf2;product=myotubularin-related protein 13 isoform 1;protein_id=NP_796298.2;tag=RefSeq Select;extra_copy_number=0
CM058247.1	Liftoff	CDS	109529251	109529328	.	-	.	ID=cds-NP_796298.2;Parent=rna-NM_177324.3;Dbxref=CCDS:CCDS52361.1,GeneID:319934,GenBank:NP_796298.2,MGI:MGI:1921831;Name=NP_796298.2;Note=isoform 1 is encoded by transcript variant 1;gbkey=CDS;gene=Sbf2;product=myotubularin-related protein 13 isoform 1;protein_id=NP_796298.2;tag=RefSeq Select;extra_copy_number=0
CM058247.1	Liftoff	CDS	109533975	109534088	.	-	.	ID=cds-NP_796298.2;Parent=rna-NM_177324.3;Dbxref=CCDS:CCDS52361.1,GeneID:319934,GenBank:NP_796298.2,MGI:MGI:1921831;Name=NP_796298.2;Note=isoform 1 is encoded by transcript variant 1;gbkey=CDS;gene=Sbf2;product=myotubularin-related protein 13 isoform 1;protein_id=NP_796298.2;tag=RefSeq Select;extra_copy_number=0
CM058247.1	Liftoff	CDS	109536856	109536964	.	-	.	ID=cds-NP_796298.2;Parent=rna-NM_177324.3;Dbxref=CCDS:CCDS52361.1,GeneID:319934,GenBank:NP_796298.2,MGI:MGI:1921831;Name=NP_796298.2;Note=isoform 1 is encoded by transcript variant 1;gbkey=CDS;gene=Sbf2;product=myotubularin-related protein 13 isoform 1;protein_id=NP_796298.2;tag=RefSeq Select;extra_copy_number=0
CM058247.1	Liftoff	CDS	109538790	109538922	.	-	.	ID=cds-NP_796298.2;Parent=rna-NM_177324.3;Dbxref=CCDS:CCDS52361.1,GeneID:319934,GenBank:NP_796298.2,MGI:MGI:1921831;Name=NP_796298.2;Note=isoform 1 is encoded by transcript variant 1;gbkey=CDS;gene=Sbf2;product=myotubularin-related protein 13 isoform 1;protein_id=NP_796298.2;tag=RefSeq Select;extra_copy_number=0
CM058247.1	Liftoff	CDS	109548100	109548205	.	-	.	ID=cds-NP_796298.2;Parent=rna-NM_177324.3;Dbxref=CCDS:CCDS52361.1,GeneID:319934,GenBank:NP_796298.2,MGI:MGI:1921831;Name=NP_796298.2;Note=isoform 1 is encoded by transcript variant 1;gbkey=CDS;gene=Sbf2;product=myotubularin-related protein 13 isoform 1;protein_id=NP_796298.2;tag=RefSeq Select;extra_copy_number=0
CM058247.1	Liftoff	CDS	109549819	109549929	.	-	.	ID=cds-NP_796298.2;Parent=rna-NM_177324.3;Dbxref=CCDS:CCDS52361.1,GeneID:319934,GenBank:NP_796298.2,MGI:MGI:1921831;Name=NP_796298.2;Note=isoform 1 is encoded by transcript variant 1;gbkey=CDS;gene=Sbf2;product=myotubularin-related protein 13 isoform 1;protein_id=NP_796298.2;tag=RefSeq Select;extra_copy_number=0
CM058247.1	Liftoff	CDS	109551551	109551670	.	-	.	ID=cds-NP_796298.2;Parent=rna-NM_177324.3;Dbxref=CCDS:CCDS52361.1,GeneID:319934,GenBank:NP_796298.2,MGI:MGI:1921831;Name=NP_796298.2;Note=isoform 1 is encoded by transcript variant 1;gbkey=CDS;gene=Sbf2;product=myotubularin-related protein 13 isoform 1;protein_id=NP_796298.2;tag=RefSeq Select;extra_copy_number=0
CM058247.1	Liftoff	CDS	109576188	109576325	.	-	.	ID=cds-NP_796298.2;Parent=rna-NM_177324.3;Dbxref=CCDS:CCDS52361.1,GeneID:319934,GenBank:NP_796298.2,MGI:MGI:1921831;Name=NP_796298.2;Note=isoform 1 is encoded by transcript variant 1;gbkey=CDS;gene=Sbf2;product=myotubularin-related protein 13 isoform 1;protein_id=NP_796298.2;tag=RefSeq Select;extra_copy_number=0
CM058247.1	Liftoff	CDS	109647227	109647315	.	-	.	ID=cds-NP_796298.2;Parent=rna-NM_177324.3;Dbxref=CCDS:CCDS52361.1,GeneID:319934,GenBank:NP_796298.2,MGI:MGI:1921831;Name=NP_796298.2;Note=isoform 1 is encoded by transcript variant 1;gbkey=CDS;gene=Sbf2;product=myotubularin-related protein 13 isoform 1;protein_id=NP_796298.2;tag=RefSeq Select;extra_copy_number=0
CM058247.1	Liftoff	CDS	109701953	109702007	.	-	.	ID=cds-NP_796298.2;Parent=rna-NM_177324.3;Dbxref=CCDS:CCDS52361.1,GeneID:319934,GenBank:NP_796298.2,MGI:MGI:1921831;Name=NP_796298.2;Note=isoform 1 is encoded by transcript variant 1;gbkey=CDS;gene=Sbf2;product=myotubularin-related protein 13 isoform 1;protein_id=NP_796298.2;tag=RefSeq Select;extra_copy_number=0
CM058247.1	Liftoff	mRNA	109394954	109702166	.	-	.	ID=rna-XM_006507924.3;Parent=gene-Sbf2;Dbxref=GeneID:319934,GenBank:XM_006507924.3,MGI:MGI:1921831;Name=XM_006507924.3;gbkey=mRNA;gene=Sbf2;model_evidence=Supporting evidence includes similarity to: 7 mRNAs%2C 40 ESTs%2C 2 Proteins%2C 1685 long SRA reads%2C and 100%25 coverage of the annotated genomic feature by RNAseq alignments%2C including 20 samples with support for all annotated introns;product=SET binding factor 2%2C transcript variant X2;transcript_id=XM_006507924.3;matches_ref_protein=True;valid_ORF=True;extra_copy_number=0
CM058247.1	Liftoff	exon	109394954	109396439	.	-	.	ID=exon-XM_006507924.3-42;Parent=rna-XM_006507924.3;Dbxref=GeneID:319934,GenBank:XM_006507924.3,MGI:MGI:1921831;gbkey=mRNA;gene=Sbf2;product=SET binding factor 2%2C transcript variant X2;transcript_id=XM_006507924.3;extra_copy_number=0
CM058247.1	Liftoff	exon	109397101	109397232	.	-	.	ID=exon-XM_006507924.3-41;Parent=rna-XM_006507924.3;Dbxref=GeneID:319934,GenBank:XM_006507924.3,MGI:MGI:1921831;gbkey=mRNA;gene=Sbf2;product=SET binding factor 2%2C transcript variant X2;transcript_id=XM_006507924.3;extra_copy_number=0
CM058247.1	Liftoff	exon	109399017	109399104	.	-	.	ID=exon-XM_006507924.3-40;Parent=rna-XM_006507924.3;Dbxref=GeneID:319934,GenBank:XM_006507924.3,MGI:MGI:1921831;gbkey=mRNA;gene=Sbf2;product=SET binding factor 2%2C transcript variant X2;transcript_id=XM_006507924.3;extra_copy_number=0
CM058247.1	Liftoff	exon	109399619	109399812	.	-	.	ID=exon-XM_006507924.3-39;Parent=rna-XM_006507924.3;Dbxref=GeneID:319934,GenBank:XM_006507924.3,MGI:MGI:1921831;gbkey=mRNA;gene=Sbf2;product=SET binding factor 2%2C transcript variant X2;transcript_id=XM_006507924.3;extra_copy_number=0
CM058247.1	Liftoff	exon	109400903	109401007	.	-	.	ID=exon-XM_006507924.3-38;Parent=rna-XM_006507924.3;Dbxref=GeneID:319934,GenBank:XM_006507924.3,MGI:MGI:1921831;gbkey=mRNA;gene=Sbf2;product=SET binding factor 2%2C transcript variant X2;transcript_id=XM_006507924.3;extra_copy_number=0
CM058247.1	Liftoff	exon	109401916	109402149	.	-	.	ID=exon-XM_006507924.3-37;Parent=rna-XM_006507924.3;Dbxref=GeneID:319934,GenBank:XM_006507924.3,MGI:MGI:1921831;gbkey=mRNA;gene=Sbf2;product=SET binding factor 2%2C transcript variant X2;transcript_id=XM_006507924.3;extra_copy_number=0
CM058247.1	Liftoff	exon	109403839	109403966	.	-	.	ID=exon-XM_006507924.3-36;Parent=rna-XM_006507924.3;Dbxref=GeneID:319934,GenBank:XM_006507924.3,MGI:MGI:1921831;gbkey=mRNA;gene=Sbf2;product=SET binding factor 2%2C transcript variant X2;transcript_id=XM_006507924.3;extra_copy_number=0
CM058247.1	Liftoff	exon	109407616	109407742	.	-	.	ID=exon-XM_006507924.3-35;Parent=rna-XM_006507924.3;Dbxref=GeneID:319934,GenBank:XM_006507924.3,MGI:MGI:1921831;gbkey=mRNA;gene=Sbf2;product=SET binding factor 2%2C transcript variant X2;transcript_id=XM_006507924.3;extra_copy_number=0
CM058247.1	Liftoff	exon	109416704	109416889	.	-	.	ID=exon-XM_006507924.3-34;Parent=rna-XM_006507924.3;Dbxref=GeneID:319934,GenBank:XM_006507924.3,MGI:MGI:1921831;gbkey=mRNA;gene=Sbf2;product=SET binding factor 2%2C transcript variant X2;transcript_id=XM_006507924.3;extra_copy_number=0
CM058247.1	Liftoff	exon	109417553	109417654	.	-	.	ID=exon-XM_006507924.3-33;Parent=rna-XM_006507924.3;Dbxref=GeneID:319934,GenBank:XM_006507924.3,MGI:MGI:1921831;gbkey=mRNA;gene=Sbf2;product=SET binding factor 2%2C transcript variant X2;transcript_id=XM_006507924.3;extra_copy_number=0
CM058247.1	Liftoff	exon	109422235	109422411	.	-	.	ID=exon-XM_006507924.3-32;Parent=rna-XM_006507924.3;Dbxref=GeneID:319934,GenBank:XM_006507924.3,MGI:MGI:1921831;gbkey=mRNA;gene=Sbf2;product=SET binding factor 2%2C transcript variant X2;transcript_id=XM_006507924.3;extra_copy_number=0
CM058247.1	Liftoff	exon	109426833	109427017	.	-	.	ID=exon-XM_006507924.3-31;Parent=rna-XM_006507924.3;Dbxref=GeneID:319934,GenBank:XM_006507924.3,MGI:MGI:1921831;gbkey=mRNA;gene=Sbf2;product=SET binding factor 2%2C transcript variant X2;transcript_id=XM_006507924.3;extra_copy_number=0
CM058247.1	Liftoff	exon	109428233	109428307	.	-	.	ID=exon-XM_006507924.3-30;Parent=rna-XM_006507924.3;Dbxref=GeneID:319934,GenBank:XM_006507924.3,MGI:MGI:1921831;gbkey=mRNA;gene=Sbf2;product=SET binding factor 2%2C transcript variant X2;transcript_id=XM_006507924.3;extra_copy_number=0
CM058247.1	Liftoff	exon	109434830	109434925	.	-	.	ID=exon-XM_006507924.3-29;Parent=rna-XM_006507924.3;Dbxref=GeneID:319934,GenBank:XM_006507924.3,MGI:MGI:1921831;gbkey=mRNA;gene=Sbf2;product=SET binding factor 2%2C transcript variant X2;transcript_id=XM_006507924.3;extra_copy_number=0
CM058247.1	Liftoff	exon	109435798	109435938	.	-	.	ID=exon-XM_006507924.3-28;Parent=rna-XM_006507924.3;Dbxref=GeneID:319934,GenBank:XM_006507924.3,MGI:MGI:1921831;gbkey=mRNA;gene=Sbf2;product=SET binding factor 2%2C transcript variant X2;transcript_id=XM_006507924.3;extra_copy_number=0
CM058247.1	Liftoff	exon	109438536	109438732	.	-	.	ID=exon-XM_006507924.3-27;Parent=rna-XM_006507924.3;Dbxref=GeneID:319934,GenBank:XM_006507924.3,MGI:MGI:1921831;gbkey=mRNA;gene=Sbf2;product=SET binding factor 2%2C transcript variant X2;transcript_id=XM_006507924.3;extra_copy_number=0
CM058247.1	Liftoff	exon	109448985	109449183	.	-	.	ID=exon-XM_006507924.3-26;Parent=rna-XM_006507924.3;Dbxref=GeneID:319934,GenBank:XM_006507924.3,MGI:MGI:1921831;gbkey=mRNA;gene=Sbf2;product=SET binding factor 2%2C transcript variant X2;transcript_id=XM_006507924.3;extra_copy_number=0
CM058247.1	Liftoff	exon	109451470	109451615	.	-	.	ID=exon-XM_006507924.3-25;Parent=rna-XM_006507924.3;Dbxref=GeneID:319934,GenBank:XM_006507924.3,MGI:MGI:1921831;gbkey=mRNA;gene=Sbf2;product=SET binding factor 2%2C transcript variant X2;transcript_id=XM_006507924.3;extra_copy_number=0
CM058247.1	Liftoff	exon	109452669	109452844	.	-	.	ID=exon-XM_006507924.3-24;Parent=rna-XM_006507924.3;Dbxref=GeneID:319934,GenBank:XM_006507924.3,MGI:MGI:1921831;gbkey=mRNA;gene=Sbf2;product=SET binding factor 2%2C transcript variant X2;transcript_id=XM_006507924.3;extra_copy_number=0
CM058247.1	Liftoff	exon	109454130	109454257	.	-	.	ID=exon-XM_006507924.3-23;Parent=rna-XM_006507924.3;Dbxref=GeneID:319934,GenBank:XM_006507924.3,MGI:MGI:1921831;gbkey=mRNA;gene=Sbf2;product=SET binding factor 2%2C transcript variant X2;transcript_id=XM_006507924.3;extra_copy_number=0
CM058247.1	Liftoff	exon	109456341	109456536	.	-	.	ID=exon-XM_006507924.3-22;Parent=rna-XM_006507924.3;Dbxref=GeneID:319934,GenBank:XM_006507924.3,MGI:MGI:1921831;gbkey=mRNA;gene=Sbf2;product=SET binding factor 2%2C transcript variant X2;transcript_id=XM_006507924.3;extra_copy_number=0
CM058247.1	Liftoff	exon	109458533	109458606	.	-	.	ID=exon-XM_006507924.3-21;Parent=rna-XM_006507924.3;Dbxref=GeneID:319934,GenBank:XM_006507924.3,MGI:MGI:1921831;gbkey=mRNA;gene=Sbf2;product=SET binding factor 2%2C transcript variant X2;transcript_id=XM_006507924.3;extra_copy_number=0
CM058247.1	Liftoff	exon	109459445	109459617	.	-	.	ID=exon-XM_006507924.3-20;Parent=rna-XM_006507924.3;Dbxref=GeneID:319934,GenBank:XM_006507924.3,MGI:MGI:1921831;gbkey=mRNA;gene=Sbf2;product=SET binding factor 2%2C transcript variant X2;transcript_id=XM_006507924.3;extra_copy_number=0
CM058247.1	Liftoff	exon	109462525	109462781	.	-	.	ID=exon-XM_006507924.3-19;Parent=rna-XM_006507924.3;Dbxref=GeneID:319934,GenBank:XM_006507924.3,MGI:MGI:1921831;gbkey=mRNA;gene=Sbf2;product=SET binding factor 2%2C transcript variant X2;transcript_id=XM_006507924.3;extra_copy_number=0
CM058247.1	Liftoff	exon	109464917	109465087	.	-	.	ID=exon-XM_006507924.3-18;Parent=rna-XM_006507924.3;Dbxref=GeneID:319934,GenBank:XM_006507924.3,MGI:MGI:1921831;gbkey=mRNA;gene=Sbf2;product=SET binding factor 2%2C transcript variant X2;transcript_id=XM_006507924.3;extra_copy_number=0
CM058247.1	Liftoff	exon	109486255	109486323	.	-	.	ID=exon-XM_006507924.3-17;Parent=rna-XM_006507924.3;Dbxref=GeneID:319934,GenBank:XM_006507924.3,MGI:MGI:1921831;gbkey=mRNA;gene=Sbf2;product=SET binding factor 2%2C transcript variant X2;transcript_id=XM_006507924.3;extra_copy_number=0
CM058247.1	Liftoff	exon	109507753	109507902	.	-	.	ID=exon-XM_006507924.3-16;Parent=rna-XM_006507924.3;Dbxref=GeneID:319934,GenBank:XM_006507924.3,MGI:MGI:1921831;gbkey=mRNA;gene=Sbf2;product=SET binding factor 2%2C transcript variant X2;transcript_id=XM_006507924.3;extra_copy_number=0
CM058247.1	Liftoff	exon	109509406	109509515	.	-	.	ID=exon-XM_006507924.3-15;Parent=rna-XM_006507924.3;Dbxref=GeneID:319934,GenBank:XM_006507924.3,MGI:MGI:1921831;gbkey=mRNA;gene=Sbf2;product=SET binding factor 2%2C transcript variant X2;transcript_id=XM_006507924.3;extra_copy_number=0
CM058247.1	Liftoff	exon	109515149	109515353	.	-	.	ID=exon-XM_006507924.3-14;Parent=rna-XM_006507924.3;Dbxref=GeneID:319934,GenBank:XM_006507924.3,MGI:MGI:1921831;gbkey=mRNA;gene=Sbf2;product=SET binding factor 2%2C transcript variant X2;transcript_id=XM_006507924.3;extra_copy_number=0
CM058247.1	Liftoff	exon	109525801	109525899	.	-	.	ID=exon-XM_006507924.3-13;Parent=rna-XM_006507924.3;Dbxref=GeneID:319934,GenBank:XM_006507924.3,MGI:MGI:1921831;gbkey=mRNA;gene=Sbf2;product=SET binding factor 2%2C transcript variant X2;transcript_id=XM_006507924.3;extra_copy_number=0
CM058247.1	Liftoff	exon	109527911	109528039	.	-	.	ID=exon-XM_006507924.3-12;Parent=rna-XM_006507924.3;Dbxref=GeneID:319934,GenBank:XM_006507924.3,MGI:MGI:1921831;gbkey=mRNA;gene=Sbf2;product=SET binding factor 2%2C transcript variant X2;transcript_id=XM_006507924.3;extra_copy_number=0
CM058247.1	Liftoff	exon	109528413	109528526	.	-	.	ID=exon-XM_006507924.3-11;Parent=rna-XM_006507924.3;Dbxref=GeneID:319934,GenBank:XM_006507924.3,MGI:MGI:1921831;gbkey=mRNA;gene=Sbf2;product=SET binding factor 2%2C transcript variant X2;transcript_id=XM_006507924.3;extra_copy_number=0
CM058247.1	Liftoff	exon	109529251	109529328	.	-	.	ID=exon-XM_006507924.3-10;Parent=rna-XM_006507924.3;Dbxref=GeneID:319934,GenBank:XM_006507924.3,MGI:MGI:1921831;gbkey=mRNA;gene=Sbf2;product=SET binding factor 2%2C transcript variant X2;transcript_id=XM_006507924.3;extra_copy_number=0
CM058247.1	Liftoff	exon	109533975	109534088	.	-	.	ID=exon-XM_006507924.3-9;Parent=rna-XM_006507924.3;Dbxref=GeneID:319934,GenBank:XM_006507924.3,MGI:MGI:1921831;gbkey=mRNA;gene=Sbf2;product=SET binding factor 2%2C transcript variant X2;transcript_id=XM_006507924.3;extra_copy_number=0
CM058247.1	Liftoff	exon	109536856	109536964	.	-	.	ID=exon-XM_006507924.3-8;Parent=rna-XM_006507924.3;Dbxref=GeneID:319934,GenBank:XM_006507924.3,MGI:MGI:1921831;gbkey=mRNA;gene=Sbf2;product=SET binding factor 2%2C transcript variant X2;transcript_id=XM_006507924.3;extra_copy_number=0
CM058247.1	Liftoff	exon	109538790	109538922	.	-	.	ID=exon-XM_006507924.3-7;Parent=rna-XM_006507924.3;Dbxref=GeneID:319934,GenBank:XM_006507924.3,MGI:MGI:1921831;gbkey=mRNA;gene=Sbf2;product=SET binding factor 2%2C transcript variant X2;transcript_id=XM_006507924.3;extra_copy_number=0
CM058247.1	Liftoff	exon	109548100	109548205	.	-	.	ID=exon-XM_006507924.3-6;Parent=rna-XM_006507924.3;Dbxref=GeneID:319934,GenBank:XM_006507924.3,MGI:MGI:1921831;gbkey=mRNA;gene=Sbf2;product=SET binding factor 2%2C transcript variant X2;transcript_id=XM_006507924.3;extra_copy_number=0
CM058247.1	Liftoff	exon	109549819	109549929	.	-	.	ID=exon-XM_006507924.3-5;Parent=rna-XM_006507924.3;Dbxref=GeneID:319934,GenBank:XM_006507924.3,MGI:MGI:1921831;gbkey=mRNA;gene=Sbf2;product=SET binding factor 2%2C transcript variant X2;transcript_id=XM_006507924.3;extra_copy_number=0
CM058247.1	Liftoff	exon	109551551	109551670	.	-	.	ID=exon-XM_006507924.3-4;Parent=rna-XM_006507924.3;Dbxref=GeneID:319934,GenBank:XM_006507924.3,MGI:MGI:1921831;gbkey=mRNA;gene=Sbf2;product=SET binding factor 2%2C transcript variant X2;transcript_id=XM_006507924.3;extra_copy_number=0
CM058247.1	Liftoff	exon	109576188	109576325	.	-	.	ID=exon-XM_006507924.3-3;Parent=rna-XM_006507924.3;Dbxref=GeneID:319934,GenBank:XM_006507924.3,MGI:MGI:1921831;gbkey=mRNA;gene=Sbf2;product=SET binding factor 2%2C transcript variant X2;transcript_id=XM_006507924.3;extra_copy_number=0
CM058247.1	Liftoff	exon	109647227	109647312	.	-	.	ID=exon-XM_006507924.3-2;Parent=rna-XM_006507924.3;Dbxref=GeneID:319934,GenBank:XM_006507924.3,MGI:MGI:1921831;gbkey=mRNA;gene=Sbf2;product=SET binding factor 2%2C transcript variant X2;transcript_id=XM_006507924.3;extra_copy_number=0
CM058247.1	Liftoff	exon	109701953	109702166	.	-	.	ID=exon-XM_006507924.3-1;Parent=rna-XM_006507924.3;Dbxref=GeneID:319934,GenBank:XM_006507924.3,MGI:MGI:1921831;gbkey=mRNA;gene=Sbf2;product=SET binding factor 2%2C transcript variant X2;transcript_id=XM_006507924.3;extra_copy_number=0
CM058247.1	Liftoff	CDS	109396341	109396439	.	-	.	ID=cds-XP_006507987.1;Parent=rna-XM_006507924.3;Dbxref=GeneID:319934,GenBank:XP_006507987.1,MGI:MGI:1921831;Name=XP_006507987.1;gbkey=CDS;gene=Sbf2;product=myotubularin-related protein 13 isoform X2;protein_id=XP_006507987.1;extra_copy_number=0
CM058247.1	Liftoff	CDS	109397101	109397232	.	-	.	ID=cds-XP_006507987.1;Parent=rna-XM_006507924.3;Dbxref=GeneID:319934,GenBank:XP_006507987.1,MGI:MGI:1921831;Name=XP_006507987.1;gbkey=CDS;gene=Sbf2;product=myotubularin-related protein 13 isoform X2;protein_id=XP_006507987.1;extra_copy_number=0
CM058247.1	Liftoff	CDS	109399017	109399104	.	-	.	ID=cds-XP_006507987.1;Parent=rna-XM_006507924.3;Dbxref=GeneID:319934,GenBank:XP_006507987.1,MGI:MGI:1921831;Name=XP_006507987.1;gbkey=CDS;gene=Sbf2;product=myotubularin-related protein 13 isoform X2;protein_id=XP_006507987.1;extra_copy_number=0
CM058247.1	Liftoff	CDS	109399619	109399812	.	-	.	ID=cds-XP_006507987.1;Parent=rna-XM_006507924.3;Dbxref=GeneID:319934,GenBank:XP_006507987.1,MGI:MGI:1921831;Name=XP_006507987.1;gbkey=CDS;gene=Sbf2;product=myotubularin-related protein 13 isoform X2;protein_id=XP_006507987.1;extra_copy_number=0
CM058247.1	Liftoff	CDS	109400903	109401007	.	-	.	ID=cds-XP_006507987.1;Parent=rna-XM_006507924.3;Dbxref=GeneID:319934,GenBank:XP_006507987.1,MGI:MGI:1921831;Name=XP_006507987.1;gbkey=CDS;gene=Sbf2;product=myotubularin-related protein 13 isoform X2;protein_id=XP_006507987.1;extra_copy_number=0
CM058247.1	Liftoff	CDS	109401916	109402149	.	-	.	ID=cds-XP_006507987.1;Parent=rna-XM_006507924.3;Dbxref=GeneID:319934,GenBank:XP_006507987.1,MGI:MGI:1921831;Name=XP_006507987.1;gbkey=CDS;gene=Sbf2;product=myotubularin-related protein 13 isoform X2;protein_id=XP_006507987.1;extra_copy_number=0
CM058247.1	Liftoff	CDS	109403839	109403966	.	-	.	ID=cds-XP_006507987.1;Parent=rna-XM_006507924.3;Dbxref=GeneID:319934,GenBank:XP_006507987.1,MGI:MGI:1921831;Name=XP_006507987.1;gbkey=CDS;gene=Sbf2;product=myotubularin-related protein 13 isoform X2;protein_id=XP_006507987.1;extra_copy_number=0
CM058247.1	Liftoff	CDS	109407616	109407742	.	-	.	ID=cds-XP_006507987.1;Parent=rna-XM_006507924.3;Dbxref=GeneID:319934,GenBank:XP_006507987.1,MGI:MGI:1921831;Name=XP_006507987.1;gbkey=CDS;gene=Sbf2;product=myotubularin-related protein 13 isoform X2;protein_id=XP_006507987.1;extra_copy_number=0
CM058247.1	Liftoff	CDS	109416704	109416889	.	-	.	ID=cds-XP_006507987.1;Parent=rna-XM_006507924.3;Dbxref=GeneID:319934,GenBank:XP_006507987.1,MGI:MGI:1921831;Name=XP_006507987.1;gbkey=CDS;gene=Sbf2;product=myotubularin-related protein 13 isoform X2;protein_id=XP_006507987.1;extra_copy_number=0
CM058247.1	Liftoff	CDS	109417553	109417654	.	-	.	ID=cds-XP_006507987.1;Parent=rna-XM_006507924.3;Dbxref=GeneID:319934,GenBank:XP_006507987.1,MGI:MGI:1921831;Name=XP_006507987.1;gbkey=CDS;gene=Sbf2;product=myotubularin-related protein 13 isoform X2;protein_id=XP_006507987.1;extra_copy_number=0
CM058247.1	Liftoff	CDS	109422235	109422411	.	-	.	ID=cds-XP_006507987.1;Parent=rna-XM_006507924.3;Dbxref=GeneID:319934,GenBank:XP_006507987.1,MGI:MGI:1921831;Name=XP_006507987.1;gbkey=CDS;gene=Sbf2;product=myotubularin-related protein 13 isoform X2;protein_id=XP_006507987.1;extra_copy_number=0
CM058247.1	Liftoff	CDS	109426833	109427017	.	-	.	ID=cds-XP_006507987.1;Parent=rna-XM_006507924.3;Dbxref=GeneID:319934,GenBank:XP_006507987.1,MGI:MGI:1921831;Name=XP_006507987.1;gbkey=CDS;gene=Sbf2;product=myotubularin-related protein 13 isoform X2;protein_id=XP_006507987.1;extra_copy_number=0
CM058247.1	Liftoff	CDS	109428233	109428307	.	-	.	ID=cds-XP_006507987.1;Parent=rna-XM_006507924.3;Dbxref=GeneID:319934,GenBank:XP_006507987.1,MGI:MGI:1921831;Name=XP_006507987.1;gbkey=CDS;gene=Sbf2;product=myotubularin-related protein 13 isoform X2;protein_id=XP_006507987.1;extra_copy_number=0
CM058247.1	Liftoff	CDS	109434830	109434925	.	-	.	ID=cds-XP_006507987.1;Parent=rna-XM_006507924.3;Dbxref=GeneID:319934,GenBank:XP_006507987.1,MGI:MGI:1921831;Name=XP_006507987.1;gbkey=CDS;gene=Sbf2;product=myotubularin-related protein 13 isoform X2;protein_id=XP_006507987.1;extra_copy_number=0
CM058247.1	Liftoff	CDS	109435798	109435938	.	-	.	ID=cds-XP_006507987.1;Parent=rna-XM_006507924.3;Dbxref=GeneID:319934,GenBank:XP_006507987.1,MGI:MGI:1921831;Name=XP_006507987.1;gbkey=CDS;gene=Sbf2;product=myotubularin-related protein 13 isoform X2;protein_id=XP_006507987.1;extra_copy_number=0
CM058247.1	Liftoff	CDS	109438536	109438732	.	-	.	ID=cds-XP_006507987.1;Parent=rna-XM_006507924.3;Dbxref=GeneID:319934,GenBank:XP_006507987.1,MGI:MGI:1921831;Name=XP_006507987.1;gbkey=CDS;gene=Sbf2;product=myotubularin-related protein 13 isoform X2;protein_id=XP_006507987.1;extra_copy_number=0
CM058247.1	Liftoff	CDS	109448985	109449183	.	-	.	ID=cds-XP_006507987.1;Parent=rna-XM_006507924.3;Dbxref=GeneID:319934,GenBank:XP_006507987.1,MGI:MGI:1921831;Name=XP_006507987.1;gbkey=CDS;gene=Sbf2;product=myotubularin-related protein 13 isoform X2;protein_id=XP_006507987.1;extra_copy_number=0
CM058247.1	Liftoff	CDS	109451470	109451615	.	-	.	ID=cds-XP_006507987.1;Parent=rna-XM_006507924.3;Dbxref=GeneID:319934,GenBank:XP_006507987.1,MGI:MGI:1921831;Name=XP_006507987.1;gbkey=CDS;gene=Sbf2;product=myotubularin-related protein 13 isoform X2;protein_id=XP_006507987.1;extra_copy_number=0
CM058247.1	Liftoff	CDS	109452669	109452844	.	-	.	ID=cds-XP_006507987.1;Parent=rna-XM_006507924.3;Dbxref=GeneID:319934,GenBank:XP_006507987.1,MGI:MGI:1921831;Name=XP_006507987.1;gbkey=CDS;gene=Sbf2;product=myotubularin-related protein 13 isoform X2;protein_id=XP_006507987.1;extra_copy_number=0
CM058247.1	Liftoff	CDS	109454130	109454257	.	-	.	ID=cds-XP_006507987.1;Parent=rna-XM_006507924.3;Dbxref=GeneID:319934,GenBank:XP_006507987.1,MGI:MGI:1921831;Name=XP_006507987.1;gbkey=CDS;gene=Sbf2;product=myotubularin-related protein 13 isoform X2;protein_id=XP_006507987.1;extra_copy_number=0
CM058247.1	Liftoff	CDS	109456341	109456536	.	-	.	ID=cds-XP_006507987.1;Parent=rna-XM_006507924.3;Dbxref=GeneID:319934,GenBank:XP_006507987.1,MGI:MGI:1921831;Name=XP_006507987.1;gbkey=CDS;gene=Sbf2;product=myotubularin-related protein 13 isoform X2;protein_id=XP_006507987.1;extra_copy_number=0
CM058247.1	Liftoff	CDS	109458533	109458606	.	-	.	ID=cds-XP_006507987.1;Parent=rna-XM_006507924.3;Dbxref=GeneID:319934,GenBank:XP_006507987.1,MGI:MGI:1921831;Name=XP_006507987.1;gbkey=CDS;gene=Sbf2;product=myotubularin-related protein 13 isoform X2;protein_id=XP_006507987.1;extra_copy_number=0
CM058247.1	Liftoff	CDS	109459445	109459617	.	-	.	ID=cds-XP_006507987.1;Parent=rna-XM_006507924.3;Dbxref=GeneID:319934,GenBank:XP_006507987.1,MGI:MGI:1921831;Name=XP_006507987.1;gbkey=CDS;gene=Sbf2;product=myotubularin-related protein 13 isoform X2;protein_id=XP_006507987.1;extra_copy_number=0
CM058247.1	Liftoff	CDS	109462525	109462781	.	-	.	ID=cds-XP_006507987.1;Parent=rna-XM_006507924.3;Dbxref=GeneID:319934,GenBank:XP_006507987.1,MGI:MGI:1921831;Name=XP_006507987.1;gbkey=CDS;gene=Sbf2;product=myotubularin-related protein 13 isoform X2;protein_id=XP_006507987.1;extra_copy_number=0
CM058247.1	Liftoff	CDS	109464917	109465087	.	-	.	ID=cds-XP_006507987.1;Parent=rna-XM_006507924.3;Dbxref=GeneID:319934,GenBank:XP_006507987.1,MGI:MGI:1921831;Name=XP_006507987.1;gbkey=CDS;gene=Sbf2;product=myotubularin-related protein 13 isoform X2;protein_id=XP_006507987.1;extra_copy_number=0
CM058247.1	Liftoff	CDS	109486255	109486323	.	-	.	ID=cds-XP_006507987.1;Parent=rna-XM_006507924.3;Dbxref=GeneID:319934,GenBank:XP_006507987.1,MGI:MGI:1921831;Name=XP_006507987.1;gbkey=CDS;gene=Sbf2;product=myotubularin-related protein 13 isoform X2;protein_id=XP_006507987.1;extra_copy_number=0
CM058247.1	Liftoff	CDS	109507753	109507902	.	-	.	ID=cds-XP_006507987.1;Parent=rna-XM_006507924.3;Dbxref=GeneID:319934,GenBank:XP_006507987.1,MGI:MGI:1921831;Name=XP_006507987.1;gbkey=CDS;gene=Sbf2;product=myotubularin-related protein 13 isoform X2;protein_id=XP_006507987.1;extra_copy_number=0
CM058247.1	Liftoff	CDS	109509406	109509515	.	-	.	ID=cds-XP_006507987.1;Parent=rna-XM_006507924.3;Dbxref=GeneID:319934,GenBank:XP_006507987.1,MGI:MGI:1921831;Name=XP_006507987.1;gbkey=CDS;gene=Sbf2;product=myotubularin-related protein 13 isoform X2;protein_id=XP_006507987.1;extra_copy_number=0
CM058247.1	Liftoff	CDS	109515149	109515353	.	-	.	ID=cds-XP_006507987.1;Parent=rna-XM_006507924.3;Dbxref=GeneID:319934,GenBank:XP_006507987.1,MGI:MGI:1921831;Name=XP_006507987.1;gbkey=CDS;gene=Sbf2;product=myotubularin-related protein 13 isoform X2;protein_id=XP_006507987.1;extra_copy_number=0
CM058247.1	Liftoff	CDS	109525801	109525899	.	-	.	ID=cds-XP_006507987.1;Parent=rna-XM_006507924.3;Dbxref=GeneID:319934,GenBank:XP_006507987.1,MGI:MGI:1921831;Name=XP_006507987.1;gbkey=CDS;gene=Sbf2;product=myotubularin-related protein 13 isoform X2;protein_id=XP_006507987.1;extra_copy_number=0
CM058247.1	Liftoff	CDS	109527911	109528039	.	-	.	ID=cds-XP_006507987.1;Parent=rna-XM_006507924.3;Dbxref=GeneID:319934,GenBank:XP_006507987.1,MGI:MGI:1921831;Name=XP_006507987.1;gbkey=CDS;gene=Sbf2;product=myotubularin-related protein 13 isoform X2;protein_id=XP_006507987.1;extra_copy_number=0
CM058247.1	Liftoff	CDS	109528413	109528526	.	-	.	ID=cds-XP_006507987.1;Parent=rna-XM_006507924.3;Dbxref=GeneID:319934,GenBank:XP_006507987.1,MGI:MGI:1921831;Name=XP_006507987.1;gbkey=CDS;gene=Sbf2;product=myotubularin-related protein 13 isoform X2;protein_id=XP_006507987.1;extra_copy_number=0
CM058247.1	Liftoff	CDS	109529251	109529328	.	-	.	ID=cds-XP_006507987.1;Parent=rna-XM_006507924.3;Dbxref=GeneID:319934,GenBank:XP_006507987.1,MGI:MGI:1921831;Name=XP_006507987.1;gbkey=CDS;gene=Sbf2;product=myotubularin-related protein 13 isoform X2;protein_id=XP_006507987.1;extra_copy_number=0
CM058247.1	Liftoff	CDS	109533975	109534088	.	-	.	ID=cds-XP_006507987.1;Parent=rna-XM_006507924.3;Dbxref=GeneID:319934,GenBank:XP_006507987.1,MGI:MGI:1921831;Name=XP_006507987.1;gbkey=CDS;gene=Sbf2;product=myotubularin-related protein 13 isoform X2;protein_id=XP_006507987.1;extra_copy_number=0
CM058247.1	Liftoff	CDS	109536856	109536964	.	-	.	ID=cds-XP_006507987.1;Parent=rna-XM_006507924.3;Dbxref=GeneID:319934,GenBank:XP_006507987.1,MGI:MGI:1921831;Name=XP_006507987.1;gbkey=CDS;gene=Sbf2;product=myotubularin-related protein 13 isoform X2;protein_id=XP_006507987.1;extra_copy_number=0
CM058247.1	Liftoff	CDS	109538790	109538922	.	-	.	ID=cds-XP_006507987.1;Parent=rna-XM_006507924.3;Dbxref=GeneID:319934,GenBank:XP_006507987.1,MGI:MGI:1921831;Name=XP_006507987.1;gbkey=CDS;gene=Sbf2;product=myotubularin-related protein 13 isoform X2;protein_id=XP_006507987.1;extra_copy_number=0
CM058247.1	Liftoff	CDS	109548100	109548205	.	-	.	ID=cds-XP_006507987.1;Parent=rna-XM_006507924.3;Dbxref=GeneID:319934,GenBank:XP_006507987.1,MGI:MGI:1921831;Name=XP_006507987.1;gbkey=CDS;gene=Sbf2;product=myotubularin-related protein 13 isoform X2;protein_id=XP_006507987.1;extra_copy_number=0
CM058247.1	Liftoff	CDS	109549819	109549929	.	-	.	ID=cds-XP_006507987.1;Parent=rna-XM_006507924.3;Dbxref=GeneID:319934,GenBank:XP_006507987.1,MGI:MGI:1921831;Name=XP_006507987.1;gbkey=CDS;gene=Sbf2;product=myotubularin-related protein 13 isoform X2;protein_id=XP_006507987.1;extra_copy_number=0
CM058247.1	Liftoff	CDS	109551551	109551670	.	-	.	ID=cds-XP_006507987.1;Parent=rna-XM_006507924.3;Dbxref=GeneID:319934,GenBank:XP_006507987.1,MGI:MGI:1921831;Name=XP_006507987.1;gbkey=CDS;gene=Sbf2;product=myotubularin-related protein 13 isoform X2;protein_id=XP_006507987.1;extra_copy_number=0
CM058247.1	Liftoff	CDS	109576188	109576325	.	-	.	ID=cds-XP_006507987.1;Parent=rna-XM_006507924.3;Dbxref=GeneID:319934,GenBank:XP_006507987.1,MGI:MGI:1921831;Name=XP_006507987.1;gbkey=CDS;gene=Sbf2;product=myotubularin-related protein 13 isoform X2;protein_id=XP_006507987.1;extra_copy_number=0
CM058247.1	Liftoff	CDS	109647227	109647312	.	-	.	ID=cds-XP_006507987.1;Parent=rna-XM_006507924.3;Dbxref=GeneID:319934,GenBank:XP_006507987.1,MGI:MGI:1921831;Name=XP_006507987.1;gbkey=CDS;gene=Sbf2;product=myotubularin-related protein 13 isoform X2;protein_id=XP_006507987.1;extra_copy_number=0
CM058247.1	Liftoff	CDS	109701953	109702007	.	-	.	ID=cds-XP_006507987.1;Parent=rna-XM_006507924.3;Dbxref=GeneID:319934,GenBank:XP_006507987.1,MGI:MGI:1921831;Name=XP_006507987.1;gbkey=CDS;gene=Sbf2;product=myotubularin-related protein 13 isoform X2;protein_id=XP_006507987.1;extra_copy_number=0
CM058247.1	Liftoff	mRNA	109394954	109703189	.	-	.	ID=rna-XM_006507925.3;Parent=gene-Sbf2;Dbxref=GeneID:319934,GenBank:XM_006507925.3,MGI:MGI:1921831;Name=XM_006507925.3;gbkey=mRNA;gene=Sbf2;model_evidence=Supporting evidence includes similarity to: 10 mRNAs%2C 41 ESTs%2C 3 Proteins%2C 1866 long SRA reads%2C and 92%25 coverage of the annotated genomic feature by RNAseq alignments%2C including 23 samples with support for all annotated introns;product=SET binding factor 2%2C transcript variant X3;transcript_id=XM_006507925.3;matches_ref_protein=True;valid_ORF=True;extra_copy_number=0
CM058247.1	Liftoff	exon	109394954	109396439	.	-	.	ID=exon-XM_006507925.3-41;Parent=rna-XM_006507925.3;Dbxref=GeneID:319934,GenBank:XM_006507925.3,MGI:MGI:1921831;gbkey=mRNA;gene=Sbf2;product=SET binding factor 2%2C transcript variant X3;transcript_id=XM_006507925.3;extra_copy_number=0
CM058247.1	Liftoff	exon	109397101	109397232	.	-	.	ID=exon-XM_006507925.3-40;Parent=rna-XM_006507925.3;Dbxref=GeneID:319934,GenBank:XM_006507925.3,MGI:MGI:1921831;gbkey=mRNA;gene=Sbf2;product=SET binding factor 2%2C transcript variant X3;transcript_id=XM_006507925.3;extra_copy_number=0
CM058247.1	Liftoff	exon	109399017	109399104	.	-	.	ID=exon-XM_006507925.3-39;Parent=rna-XM_006507925.3;Dbxref=GeneID:319934,GenBank:XM_006507925.3,MGI:MGI:1921831;gbkey=mRNA;gene=Sbf2;product=SET binding factor 2%2C transcript variant X3;transcript_id=XM_006507925.3;extra_copy_number=0
CM058247.1	Liftoff	exon	109399619	109399812	.	-	.	ID=exon-XM_006507925.3-38;Parent=rna-XM_006507925.3;Dbxref=GeneID:319934,GenBank:XM_006507925.3,MGI:MGI:1921831;gbkey=mRNA;gene=Sbf2;product=SET binding factor 2%2C transcript variant X3;transcript_id=XM_006507925.3;extra_copy_number=0
CM058247.1	Liftoff	exon	109400903	109401007	.	-	.	ID=exon-XM_006507925.3-37;Parent=rna-XM_006507925.3;Dbxref=GeneID:319934,GenBank:XM_006507925.3,MGI:MGI:1921831;gbkey=mRNA;gene=Sbf2;product=SET binding factor 2%2C transcript variant X3;transcript_id=XM_006507925.3;extra_copy_number=0
CM058247.1	Liftoff	exon	109401916	109402149	.	-	.	ID=exon-XM_006507925.3-36;Parent=rna-XM_006507925.3;Dbxref=GeneID:319934,GenBank:XM_006507925.3,MGI:MGI:1921831;gbkey=mRNA;gene=Sbf2;product=SET binding factor 2%2C transcript variant X3;transcript_id=XM_006507925.3;extra_copy_number=0
CM058247.1	Liftoff	exon	109403839	109403966	.	-	.	ID=exon-XM_006507925.3-35;Parent=rna-XM_006507925.3;Dbxref=GeneID:319934,GenBank:XM_006507925.3,MGI:MGI:1921831;gbkey=mRNA;gene=Sbf2;product=SET binding factor 2%2C transcript variant X3;transcript_id=XM_006507925.3;extra_copy_number=0
CM058247.1	Liftoff	exon	109407616	109407742	.	-	.	ID=exon-XM_006507925.3-34;Parent=rna-XM_006507925.3;Dbxref=GeneID:319934,GenBank:XM_006507925.3,MGI:MGI:1921831;gbkey=mRNA;gene=Sbf2;product=SET binding factor 2%2C transcript variant X3;transcript_id=XM_006507925.3;extra_copy_number=0
CM058247.1	Liftoff	exon	109416704	109416889	.	-	.	ID=exon-XM_006507925.3-33;Parent=rna-XM_006507925.3;Dbxref=GeneID:319934,GenBank:XM_006507925.3,MGI:MGI:1921831;gbkey=mRNA;gene=Sbf2;product=SET binding factor 2%2C transcript variant X3;transcript_id=XM_006507925.3;extra_copy_number=0
CM058247.1	Liftoff	exon	109417553	109417654	.	-	.	ID=exon-XM_006507925.3-32;Parent=rna-XM_006507925.3;Dbxref=GeneID:319934,GenBank:XM_006507925.3,MGI:MGI:1921831;gbkey=mRNA;gene=Sbf2;product=SET binding factor 2%2C transcript variant X3;transcript_id=XM_006507925.3;extra_copy_number=0
CM058247.1	Liftoff	exon	109422235	109422411	.	-	.	ID=exon-XM_006507925.3-31;Parent=rna-XM_006507925.3;Dbxref=GeneID:319934,GenBank:XM_006507925.3,MGI:MGI:1921831;gbkey=mRNA;gene=Sbf2;product=SET binding factor 2%2C transcript variant X3;transcript_id=XM_006507925.3;extra_copy_number=0
CM058247.1	Liftoff	exon	109426833	109427017	.	-	.	ID=exon-XM_006507925.3-30;Parent=rna-XM_006507925.3;Dbxref=GeneID:319934,GenBank:XM_006507925.3,MGI:MGI:1921831;gbkey=mRNA;gene=Sbf2;product=SET binding factor 2%2C transcript variant X3;transcript_id=XM_006507925.3;extra_copy_number=0
CM058247.1	Liftoff	exon	109434830	109434925	.	-	.	ID=exon-XM_006507925.3-29;Parent=rna-XM_006507925.3;Dbxref=GeneID:319934,GenBank:XM_006507925.3,MGI:MGI:1921831;gbkey=mRNA;gene=Sbf2;product=SET binding factor 2%2C transcript variant X3;transcript_id=XM_006507925.3;extra_copy_number=0
CM058247.1	Liftoff	exon	109435798	109435938	.	-	.	ID=exon-XM_006507925.3-28;Parent=rna-XM_006507925.3;Dbxref=GeneID:319934,GenBank:XM_006507925.3,MGI:MGI:1921831;gbkey=mRNA;gene=Sbf2;product=SET binding factor 2%2C transcript variant X3;transcript_id=XM_006507925.3;extra_copy_number=0
CM058247.1	Liftoff	exon	109438536	109438732	.	-	.	ID=exon-XM_006507925.3-27;Parent=rna-XM_006507925.3;Dbxref=GeneID:319934,GenBank:XM_006507925.3,MGI:MGI:1921831;gbkey=mRNA;gene=Sbf2;product=SET binding factor 2%2C transcript variant X3;transcript_id=XM_006507925.3;extra_copy_number=0
CM058247.1	Liftoff	exon	109448985	109449183	.	-	.	ID=exon-XM_006507925.3-26;Parent=rna-XM_006507925.3;Dbxref=GeneID:319934,GenBank:XM_006507925.3,MGI:MGI:1921831;gbkey=mRNA;gene=Sbf2;product=SET binding factor 2%2C transcript variant X3;transcript_id=XM_006507925.3;extra_copy_number=0
CM058247.1	Liftoff	exon	109451470	109451615	.	-	.	ID=exon-XM_006507925.3-25;Parent=rna-XM_006507925.3;Dbxref=GeneID:319934,GenBank:XM_006507925.3,MGI:MGI:1921831;gbkey=mRNA;gene=Sbf2;product=SET binding factor 2%2C transcript variant X3;transcript_id=XM_006507925.3;extra_copy_number=0
CM058247.1	Liftoff	exon	109452669	109452844	.	-	.	ID=exon-XM_006507925.3-24;Parent=rna-XM_006507925.3;Dbxref=GeneID:319934,GenBank:XM_006507925.3,MGI:MGI:1921831;gbkey=mRNA;gene=Sbf2;product=SET binding factor 2%2C transcript variant X3;transcript_id=XM_006507925.3;extra_copy_number=0
CM058247.1	Liftoff	exon	109454130	109454257	.	-	.	ID=exon-XM_006507925.3-23;Parent=rna-XM_006507925.3;Dbxref=GeneID:319934,GenBank:XM_006507925.3,MGI:MGI:1921831;gbkey=mRNA;gene=Sbf2;product=SET binding factor 2%2C transcript variant X3;transcript_id=XM_006507925.3;extra_copy_number=0
CM058247.1	Liftoff	exon	109456341	109456536	.	-	.	ID=exon-XM_006507925.3-22;Parent=rna-XM_006507925.3;Dbxref=GeneID:319934,GenBank:XM_006507925.3,MGI:MGI:1921831;gbkey=mRNA;gene=Sbf2;product=SET binding factor 2%2C transcript variant X3;transcript_id=XM_006507925.3;extra_copy_number=0
CM058247.1	Liftoff	exon	109458533	109458606	.	-	.	ID=exon-XM_006507925.3-21;Parent=rna-XM_006507925.3;Dbxref=GeneID:319934,GenBank:XM_006507925.3,MGI:MGI:1921831;gbkey=mRNA;gene=Sbf2;product=SET binding factor 2%2C transcript variant X3;transcript_id=XM_006507925.3;extra_copy_number=0
CM058247.1	Liftoff	exon	109459445	109459617	.	-	.	ID=exon-XM_006507925.3-20;Parent=rna-XM_006507925.3;Dbxref=GeneID:319934,GenBank:XM_006507925.3,MGI:MGI:1921831;gbkey=mRNA;gene=Sbf2;product=SET binding factor 2%2C transcript variant X3;transcript_id=XM_006507925.3;extra_copy_number=0
CM058247.1	Liftoff	exon	109462525	109462781	.	-	.	ID=exon-XM_006507925.3-19;Parent=rna-XM_006507925.3;Dbxref=GeneID:319934,GenBank:XM_006507925.3,MGI:MGI:1921831;gbkey=mRNA;gene=Sbf2;product=SET binding factor 2%2C transcript variant X3;transcript_id=XM_006507925.3;extra_copy_number=0
CM058247.1	Liftoff	exon	109464917	109465087	.	-	.	ID=exon-XM_006507925.3-18;Parent=rna-XM_006507925.3;Dbxref=GeneID:319934,GenBank:XM_006507925.3,MGI:MGI:1921831;gbkey=mRNA;gene=Sbf2;product=SET binding factor 2%2C transcript variant X3;transcript_id=XM_006507925.3;extra_copy_number=0
CM058247.1	Liftoff	exon	109486255	109486323	.	-	.	ID=exon-XM_006507925.3-17;Parent=rna-XM_006507925.3;Dbxref=GeneID:319934,GenBank:XM_006507925.3,MGI:MGI:1921831;gbkey=mRNA;gene=Sbf2;product=SET binding factor 2%2C transcript variant X3;transcript_id=XM_006507925.3;extra_copy_number=0
CM058247.1	Liftoff	exon	109507753	109507902	.	-	.	ID=exon-XM_006507925.3-16;Parent=rna-XM_006507925.3;Dbxref=GeneID:319934,GenBank:XM_006507925.3,MGI:MGI:1921831;gbkey=mRNA;gene=Sbf2;product=SET binding factor 2%2C transcript variant X3;transcript_id=XM_006507925.3;extra_copy_number=0
CM058247.1	Liftoff	exon	109509406	109509515	.	-	.	ID=exon-XM_006507925.3-15;Parent=rna-XM_006507925.3;Dbxref=GeneID:319934,GenBank:XM_006507925.3,MGI:MGI:1921831;gbkey=mRNA;gene=Sbf2;product=SET binding factor 2%2C transcript variant X3;transcript_id=XM_006507925.3;extra_copy_number=0
CM058247.1	Liftoff	exon	109515149	109515353	.	-	.	ID=exon-XM_006507925.3-14;Parent=rna-XM_006507925.3;Dbxref=GeneID:319934,GenBank:XM_006507925.3,MGI:MGI:1921831;gbkey=mRNA;gene=Sbf2;product=SET binding factor 2%2C transcript variant X3;transcript_id=XM_006507925.3;extra_copy_number=0
CM058247.1	Liftoff	exon	109525801	109525899	.	-	.	ID=exon-XM_006507925.3-13;Parent=rna-XM_006507925.3;Dbxref=GeneID:319934,GenBank:XM_006507925.3,MGI:MGI:1921831;gbkey=mRNA;gene=Sbf2;product=SET binding factor 2%2C transcript variant X3;transcript_id=XM_006507925.3;extra_copy_number=0
CM058247.1	Liftoff	exon	109527911	109528039	.	-	.	ID=exon-XM_006507925.3-12;Parent=rna-XM_006507925.3;Dbxref=GeneID:319934,GenBank:XM_006507925.3,MGI:MGI:1921831;gbkey=mRNA;gene=Sbf2;product=SET binding factor 2%2C transcript variant X3;transcript_id=XM_006507925.3;extra_copy_number=0
CM058247.1	Liftoff	exon	109528413	109528526	.	-	.	ID=exon-XM_006507925.3-11;Parent=rna-XM_006507925.3;Dbxref=GeneID:319934,GenBank:XM_006507925.3,MGI:MGI:1921831;gbkey=mRNA;gene=Sbf2;product=SET binding factor 2%2C transcript variant X3;transcript_id=XM_006507925.3;extra_copy_number=0
CM058247.1	Liftoff	exon	109529251	109529328	.	-	.	ID=exon-XM_006507925.3-10;Parent=rna-XM_006507925.3;Dbxref=GeneID:319934,GenBank:XM_006507925.3,MGI:MGI:1921831;gbkey=mRNA;gene=Sbf2;product=SET binding factor 2%2C transcript variant X3;transcript_id=XM_006507925.3;extra_copy_number=0
CM058247.1	Liftoff	exon	109533975	109534088	.	-	.	ID=exon-XM_006507925.3-9;Parent=rna-XM_006507925.3;Dbxref=GeneID:319934,GenBank:XM_006507925.3,MGI:MGI:1921831;gbkey=mRNA;gene=Sbf2;product=SET binding factor 2%2C transcript variant X3;transcript_id=XM_006507925.3;extra_copy_number=0
CM058247.1	Liftoff	exon	109536856	109536964	.	-	.	ID=exon-XM_006507925.3-8;Parent=rna-XM_006507925.3;Dbxref=GeneID:319934,GenBank:XM_006507925.3,MGI:MGI:1921831;gbkey=mRNA;gene=Sbf2;product=SET binding factor 2%2C transcript variant X3;transcript_id=XM_006507925.3;extra_copy_number=0
CM058247.1	Liftoff	exon	109538790	109538922	.	-	.	ID=exon-XM_006507925.3-7;Parent=rna-XM_006507925.3;Dbxref=GeneID:319934,GenBank:XM_006507925.3,MGI:MGI:1921831;gbkey=mRNA;gene=Sbf2;product=SET binding factor 2%2C transcript variant X3;transcript_id=XM_006507925.3;extra_copy_number=0
CM058247.1	Liftoff	exon	109548100	109548205	.	-	.	ID=exon-XM_006507925.3-6;Parent=rna-XM_006507925.3;Dbxref=GeneID:319934,GenBank:XM_006507925.3,MGI:MGI:1921831;gbkey=mRNA;gene=Sbf2;product=SET binding factor 2%2C transcript variant X3;transcript_id=XM_006507925.3;extra_copy_number=0
CM058247.1	Liftoff	exon	109549819	109549929	.	-	.	ID=exon-XM_006507925.3-5;Parent=rna-XM_006507925.3;Dbxref=GeneID:319934,GenBank:XM_006507925.3,MGI:MGI:1921831;gbkey=mRNA;gene=Sbf2;product=SET binding factor 2%2C transcript variant X3;transcript_id=XM_006507925.3;extra_copy_number=0
CM058247.1	Liftoff	exon	109551551	109551670	.	-	.	ID=exon-XM_006507925.3-4;Parent=rna-XM_006507925.3;Dbxref=GeneID:319934,GenBank:XM_006507925.3,MGI:MGI:1921831;gbkey=mRNA;gene=Sbf2;product=SET binding factor 2%2C transcript variant X3;transcript_id=XM_006507925.3;extra_copy_number=0
CM058247.1	Liftoff	exon	109576188	109576325	.	-	.	ID=exon-XM_006507925.3-3;Parent=rna-XM_006507925.3;Dbxref=GeneID:319934,GenBank:XM_006507925.3,MGI:MGI:1921831;gbkey=mRNA;gene=Sbf2;product=SET binding factor 2%2C transcript variant X3;transcript_id=XM_006507925.3;extra_copy_number=0
CM058247.1	Liftoff	exon	109647227	109647315	.	-	.	ID=exon-XM_006507925.3-2;Parent=rna-XM_006507925.3;Dbxref=GeneID:319934,GenBank:XM_006507925.3,MGI:MGI:1921831;gbkey=mRNA;gene=Sbf2;product=SET binding factor 2%2C transcript variant X3;transcript_id=XM_006507925.3;extra_copy_number=0
CM058247.1	Liftoff	exon	109701953	109703189	.	-	.	ID=exon-XM_006507925.3-1;Parent=rna-XM_006507925.3;Dbxref=GeneID:319934,GenBank:XM_006507925.3,MGI:MGI:1921831;gbkey=mRNA;gene=Sbf2;product=SET binding factor 2%2C transcript variant X3;transcript_id=XM_006507925.3;extra_copy_number=0
CM058247.1	Liftoff	CDS	109396341	109396439	.	-	.	ID=cds-XP_006507988.1;Parent=rna-XM_006507925.3;Dbxref=GeneID:319934,GenBank:XP_006507988.1,MGI:MGI:1921831;Name=XP_006507988.1;gbkey=CDS;gene=Sbf2;product=myotubularin-related protein 13 isoform X3;protein_id=XP_006507988.1;extra_copy_number=0
CM058247.1	Liftoff	CDS	109397101	109397232	.	-	.	ID=cds-XP_006507988.1;Parent=rna-XM_006507925.3;Dbxref=GeneID:319934,GenBank:XP_006507988.1,MGI:MGI:1921831;Name=XP_006507988.1;gbkey=CDS;gene=Sbf2;product=myotubularin-related protein 13 isoform X3;protein_id=XP_006507988.1;extra_copy_number=0
CM058247.1	Liftoff	CDS	109399017	109399104	.	-	.	ID=cds-XP_006507988.1;Parent=rna-XM_006507925.3;Dbxref=GeneID:319934,GenBank:XP_006507988.1,MGI:MGI:1921831;Name=XP_006507988.1;gbkey=CDS;gene=Sbf2;product=myotubularin-related protein 13 isoform X3;protein_id=XP_006507988.1;extra_copy_number=0
CM058247.1	Liftoff	CDS	109399619	109399812	.	-	.	ID=cds-XP_006507988.1;Parent=rna-XM_006507925.3;Dbxref=GeneID:319934,GenBank:XP_006507988.1,MGI:MGI:1921831;Name=XP_006507988.1;gbkey=CDS;gene=Sbf2;product=myotubularin-related protein 13 isoform X3;protein_id=XP_006507988.1;extra_copy_number=0
CM058247.1	Liftoff	CDS	109400903	109401007	.	-	.	ID=cds-XP_006507988.1;Parent=rna-XM_006507925.3;Dbxref=GeneID:319934,GenBank:XP_006507988.1,MGI:MGI:1921831;Name=XP_006507988.1;gbkey=CDS;gene=Sbf2;product=myotubularin-related protein 13 isoform X3;protein_id=XP_006507988.1;extra_copy_number=0
CM058247.1	Liftoff	CDS	109401916	109402149	.	-	.	ID=cds-XP_006507988.1;Parent=rna-XM_006507925.3;Dbxref=GeneID:319934,GenBank:XP_006507988.1,MGI:MGI:1921831;Name=XP_006507988.1;gbkey=CDS;gene=Sbf2;product=myotubularin-related protein 13 isoform X3;protein_id=XP_006507988.1;extra_copy_number=0
CM058247.1	Liftoff	CDS	109403839	109403966	.	-	.	ID=cds-XP_006507988.1;Parent=rna-XM_006507925.3;Dbxref=GeneID:319934,GenBank:XP_006507988.1,MGI:MGI:1921831;Name=XP_006507988.1;gbkey=CDS;gene=Sbf2;product=myotubularin-related protein 13 isoform X3;protein_id=XP_006507988.1;extra_copy_number=0
CM058247.1	Liftoff	CDS	109407616	109407742	.	-	.	ID=cds-XP_006507988.1;Parent=rna-XM_006507925.3;Dbxref=GeneID:319934,GenBank:XP_006507988.1,MGI:MGI:1921831;Name=XP_006507988.1;gbkey=CDS;gene=Sbf2;product=myotubularin-related protein 13 isoform X3;protein_id=XP_006507988.1;extra_copy_number=0
CM058247.1	Liftoff	CDS	109416704	109416889	.	-	.	ID=cds-XP_006507988.1;Parent=rna-XM_006507925.3;Dbxref=GeneID:319934,GenBank:XP_006507988.1,MGI:MGI:1921831;Name=XP_006507988.1;gbkey=CDS;gene=Sbf2;product=myotubularin-related protein 13 isoform X3;protein_id=XP_006507988.1;extra_copy_number=0
CM058247.1	Liftoff	CDS	109417553	109417654	.	-	.	ID=cds-XP_006507988.1;Parent=rna-XM_006507925.3;Dbxref=GeneID:319934,GenBank:XP_006507988.1,MGI:MGI:1921831;Name=XP_006507988.1;gbkey=CDS;gene=Sbf2;product=myotubularin-related protein 13 isoform X3;protein_id=XP_006507988.1;extra_copy_number=0
CM058247.1	Liftoff	CDS	109422235	109422411	.	-	.	ID=cds-XP_006507988.1;Parent=rna-XM_006507925.3;Dbxref=GeneID:319934,GenBank:XP_006507988.1,MGI:MGI:1921831;Name=XP_006507988.1;gbkey=CDS;gene=Sbf2;product=myotubularin-related protein 13 isoform X3;protein_id=XP_006507988.1;extra_copy_number=0
CM058247.1	Liftoff	CDS	109426833	109427017	.	-	.	ID=cds-XP_006507988.1;Parent=rna-XM_006507925.3;Dbxref=GeneID:319934,GenBank:XP_006507988.1,MGI:MGI:1921831;Name=XP_006507988.1;gbkey=CDS;gene=Sbf2;product=myotubularin-related protein 13 isoform X3;protein_id=XP_006507988.1;extra_copy_number=0
CM058247.1	Liftoff	CDS	109434830	109434925	.	-	.	ID=cds-XP_006507988.1;Parent=rna-XM_006507925.3;Dbxref=GeneID:319934,GenBank:XP_006507988.1,MGI:MGI:1921831;Name=XP_006507988.1;gbkey=CDS;gene=Sbf2;product=myotubularin-related protein 13 isoform X3;protein_id=XP_006507988.1;extra_copy_number=0
CM058247.1	Liftoff	CDS	109435798	109435938	.	-	.	ID=cds-XP_006507988.1;Parent=rna-XM_006507925.3;Dbxref=GeneID:319934,GenBank:XP_006507988.1,MGI:MGI:1921831;Name=XP_006507988.1;gbkey=CDS;gene=Sbf2;product=myotubularin-related protein 13 isoform X3;protein_id=XP_006507988.1;extra_copy_number=0
CM058247.1	Liftoff	CDS	109438536	109438732	.	-	.	ID=cds-XP_006507988.1;Parent=rna-XM_006507925.3;Dbxref=GeneID:319934,GenBank:XP_006507988.1,MGI:MGI:1921831;Name=XP_006507988.1;gbkey=CDS;gene=Sbf2;product=myotubularin-related protein 13 isoform X3;protein_id=XP_006507988.1;extra_copy_number=0
CM058247.1	Liftoff	CDS	109448985	109449183	.	-	.	ID=cds-XP_006507988.1;Parent=rna-XM_006507925.3;Dbxref=GeneID:319934,GenBank:XP_006507988.1,MGI:MGI:1921831;Name=XP_006507988.1;gbkey=CDS;gene=Sbf2;product=myotubularin-related protein 13 isoform X3;protein_id=XP_006507988.1;extra_copy_number=0
CM058247.1	Liftoff	CDS	109451470	109451615	.	-	.	ID=cds-XP_006507988.1;Parent=rna-XM_006507925.3;Dbxref=GeneID:319934,GenBank:XP_006507988.1,MGI:MGI:1921831;Name=XP_006507988.1;gbkey=CDS;gene=Sbf2;product=myotubularin-related protein 13 isoform X3;protein_id=XP_006507988.1;extra_copy_number=0
CM058247.1	Liftoff	CDS	109452669	109452844	.	-	.	ID=cds-XP_006507988.1;Parent=rna-XM_006507925.3;Dbxref=GeneID:319934,GenBank:XP_006507988.1,MGI:MGI:1921831;Name=XP_006507988.1;gbkey=CDS;gene=Sbf2;product=myotubularin-related protein 13 isoform X3;protein_id=XP_006507988.1;extra_copy_number=0
CM058247.1	Liftoff	CDS	109454130	109454257	.	-	.	ID=cds-XP_006507988.1;Parent=rna-XM_006507925.3;Dbxref=GeneID:319934,GenBank:XP_006507988.1,MGI:MGI:1921831;Name=XP_006507988.1;gbkey=CDS;gene=Sbf2;product=myotubularin-related protein 13 isoform X3;protein_id=XP_006507988.1;extra_copy_number=0
CM058247.1	Liftoff	CDS	109456341	109456536	.	-	.	ID=cds-XP_006507988.1;Parent=rna-XM_006507925.3;Dbxref=GeneID:319934,GenBank:XP_006507988.1,MGI:MGI:1921831;Name=XP_006507988.1;gbkey=CDS;gene=Sbf2;product=myotubularin-related protein 13 isoform X3;protein_id=XP_006507988.1;extra_copy_number=0
CM058247.1	Liftoff	CDS	109458533	109458606	.	-	.	ID=cds-XP_006507988.1;Parent=rna-XM_006507925.3;Dbxref=GeneID:319934,GenBank:XP_006507988.1,MGI:MGI:1921831;Name=XP_006507988.1;gbkey=CDS;gene=Sbf2;product=myotubularin-related protein 13 isoform X3;protein_id=XP_006507988.1;extra_copy_number=0
CM058247.1	Liftoff	CDS	109459445	109459617	.	-	.	ID=cds-XP_006507988.1;Parent=rna-XM_006507925.3;Dbxref=GeneID:319934,GenBank:XP_006507988.1,MGI:MGI:1921831;Name=XP_006507988.1;gbkey=CDS;gene=Sbf2;product=myotubularin-related protein 13 isoform X3;protein_id=XP_006507988.1;extra_copy_number=0
CM058247.1	Liftoff	CDS	109462525	109462781	.	-	.	ID=cds-XP_006507988.1;Parent=rna-XM_006507925.3;Dbxref=GeneID:319934,GenBank:XP_006507988.1,MGI:MGI:1921831;Name=XP_006507988.1;gbkey=CDS;gene=Sbf2;product=myotubularin-related protein 13 isoform X3;protein_id=XP_006507988.1;extra_copy_number=0
CM058247.1	Liftoff	CDS	109464917	109465087	.	-	.	ID=cds-XP_006507988.1;Parent=rna-XM_006507925.3;Dbxref=GeneID:319934,GenBank:XP_006507988.1,MGI:MGI:1921831;Name=XP_006507988.1;gbkey=CDS;gene=Sbf2;product=myotubularin-related protein 13 isoform X3;protein_id=XP_006507988.1;extra_copy_number=0
CM058247.1	Liftoff	CDS	109486255	109486323	.	-	.	ID=cds-XP_006507988.1;Parent=rna-XM_006507925.3;Dbxref=GeneID:319934,GenBank:XP_006507988.1,MGI:MGI:1921831;Name=XP_006507988.1;gbkey=CDS;gene=Sbf2;product=myotubularin-related protein 13 isoform X3;protein_id=XP_006507988.1;extra_copy_number=0
CM058247.1	Liftoff	CDS	109507753	109507902	.	-	.	ID=cds-XP_006507988.1;Parent=rna-XM_006507925.3;Dbxref=GeneID:319934,GenBank:XP_006507988.1,MGI:MGI:1921831;Name=XP_006507988.1;gbkey=CDS;gene=Sbf2;product=myotubularin-related protein 13 isoform X3;protein_id=XP_006507988.1;extra_copy_number=0
CM058247.1	Liftoff	CDS	109509406	109509515	.	-	.	ID=cds-XP_006507988.1;Parent=rna-XM_006507925.3;Dbxref=GeneID:319934,GenBank:XP_006507988.1,MGI:MGI:1921831;Name=XP_006507988.1;gbkey=CDS;gene=Sbf2;product=myotubularin-related protein 13 isoform X3;protein_id=XP_006507988.1;extra_copy_number=0
CM058247.1	Liftoff	CDS	109515149	109515353	.	-	.	ID=cds-XP_006507988.1;Parent=rna-XM_006507925.3;Dbxref=GeneID:319934,GenBank:XP_006507988.1,MGI:MGI:1921831;Name=XP_006507988.1;gbkey=CDS;gene=Sbf2;product=myotubularin-related protein 13 isoform X3;protein_id=XP_006507988.1;extra_copy_number=0
CM058247.1	Liftoff	CDS	109525801	109525899	.	-	.	ID=cds-XP_006507988.1;Parent=rna-XM_006507925.3;Dbxref=GeneID:319934,GenBank:XP_006507988.1,MGI:MGI:1921831;Name=XP_006507988.1;gbkey=CDS;gene=Sbf2;product=myotubularin-related protein 13 isoform X3;protein_id=XP_006507988.1;extra_copy_number=0
CM058247.1	Liftoff	CDS	109527911	109528039	.	-	.	ID=cds-XP_006507988.1;Parent=rna-XM_006507925.3;Dbxref=GeneID:319934,GenBank:XP_006507988.1,MGI:MGI:1921831;Name=XP_006507988.1;gbkey=CDS;gene=Sbf2;product=myotubularin-related protein 13 isoform X3;protein_id=XP_006507988.1;extra_copy_number=0
CM058247.1	Liftoff	CDS	109528413	109528526	.	-	.	ID=cds-XP_006507988.1;Parent=rna-XM_006507925.3;Dbxref=GeneID:319934,GenBank:XP_006507988.1,MGI:MGI:1921831;Name=XP_006507988.1;gbkey=CDS;gene=Sbf2;product=myotubularin-related protein 13 isoform X3;protein_id=XP_006507988.1;extra_copy_number=0
CM058247.1	Liftoff	CDS	109529251	109529328	.	-	.	ID=cds-XP_006507988.1;Parent=rna-XM_006507925.3;Dbxref=GeneID:319934,GenBank:XP_006507988.1,MGI:MGI:1921831;Name=XP_006507988.1;gbkey=CDS;gene=Sbf2;product=myotubularin-related protein 13 isoform X3;protein_id=XP_006507988.1;extra_copy_number=0
CM058247.1	Liftoff	CDS	109533975	109534088	.	-	.	ID=cds-XP_006507988.1;Parent=rna-XM_006507925.3;Dbxref=GeneID:319934,GenBank:XP_006507988.1,MGI:MGI:1921831;Name=XP_006507988.1;gbkey=CDS;gene=Sbf2;product=myotubularin-related protein 13 isoform X3;protein_id=XP_006507988.1;extra_copy_number=0
CM058247.1	Liftoff	CDS	109536856	109536964	.	-	.	ID=cds-XP_006507988.1;Parent=rna-XM_006507925.3;Dbxref=GeneID:319934,GenBank:XP_006507988.1,MGI:MGI:1921831;Name=XP_006507988.1;gbkey=CDS;gene=Sbf2;product=myotubularin-related protein 13 isoform X3;protein_id=XP_006507988.1;extra_copy_number=0
CM058247.1	Liftoff	CDS	109538790	109538922	.	-	.	ID=cds-XP_006507988.1;Parent=rna-XM_006507925.3;Dbxref=GeneID:319934,GenBank:XP_006507988.1,MGI:MGI:1921831;Name=XP_006507988.1;gbkey=CDS;gene=Sbf2;product=myotubularin-related protein 13 isoform X3;protein_id=XP_006507988.1;extra_copy_number=0
CM058247.1	Liftoff	CDS	109548100	109548205	.	-	.	ID=cds-XP_006507988.1;Parent=rna-XM_006507925.3;Dbxref=GeneID:319934,GenBank:XP_006507988.1,MGI:MGI:1921831;Name=XP_006507988.1;gbkey=CDS;gene=Sbf2;product=myotubularin-related protein 13 isoform X3;protein_id=XP_006507988.1;extra_copy_number=0
CM058247.1	Liftoff	CDS	109549819	109549929	.	-	.	ID=cds-XP_006507988.1;Parent=rna-XM_006507925.3;Dbxref=GeneID:319934,GenBank:XP_006507988.1,MGI:MGI:1921831;Name=XP_006507988.1;gbkey=CDS;gene=Sbf2;product=myotubularin-related protein 13 isoform X3;protein_id=XP_006507988.1;extra_copy_number=0
CM058247.1	Liftoff	CDS	109551551	109551670	.	-	.	ID=cds-XP_006507988.1;Parent=rna-XM_006507925.3;Dbxref=GeneID:319934,GenBank:XP_006507988.1,MGI:MGI:1921831;Name=XP_006507988.1;gbkey=CDS;gene=Sbf2;product=myotubularin-related protein 13 isoform X3;protein_id=XP_006507988.1;extra_copy_number=0
CM058247.1	Liftoff	CDS	109576188	109576325	.	-	.	ID=cds-XP_006507988.1;Parent=rna-XM_006507925.3;Dbxref=GeneID:319934,GenBank:XP_006507988.1,MGI:MGI:1921831;Name=XP_006507988.1;gbkey=CDS;gene=Sbf2;product=myotubularin-related protein 13 isoform X3;protein_id=XP_006507988.1;extra_copy_number=0
CM058247.1	Liftoff	CDS	109647227	109647315	.	-	.	ID=cds-XP_006507988.1;Parent=rna-XM_006507925.3;Dbxref=GeneID:319934,GenBank:XP_006507988.1,MGI:MGI:1921831;Name=XP_006507988.1;gbkey=CDS;gene=Sbf2;product=myotubularin-related protein 13 isoform X3;protein_id=XP_006507988.1;extra_copy_number=0
CM058247.1	Liftoff	CDS	109701953	109702007	.	-	.	ID=cds-XP_006507988.1;Parent=rna-XM_006507925.3;Dbxref=GeneID:319934,GenBank:XP_006507988.1,MGI:MGI:1921831;Name=XP_006507988.1;gbkey=CDS;gene=Sbf2;product=myotubularin-related protein 13 isoform X3;protein_id=XP_006507988.1;extra_copy_number=0
CM058247.1	Liftoff	mRNA	109394954	109703189	.	-	.	ID=rna-XM_006507927.4;Parent=gene-Sbf2;Dbxref=GeneID:319934,GenBank:XM_006507927.4,MGI:MGI:1921831;Name=XM_006507927.4;gbkey=mRNA;gene=Sbf2;model_evidence=Supporting evidence includes similarity to: 10 mRNAs%2C 42 ESTs%2C 2 Proteins%2C 1882 long SRA reads%2C and 92%25 coverage of the annotated genomic feature by RNAseq alignments%2C including 20 samples with support for all annotated introns;product=SET binding factor 2%2C transcript variant X1;transcript_id=XM_006507927.4;matches_ref_protein=True;valid_ORF=True;extra_copy_number=0
CM058247.1	Liftoff	exon	109394954	109396439	.	-	.	ID=exon-XM_006507927.4-42;Parent=rna-XM_006507927.4;Dbxref=GeneID:319934,GenBank:XM_006507927.4,MGI:MGI:1921831;gbkey=mRNA;gene=Sbf2;product=SET binding factor 2%2C transcript variant X1;transcript_id=XM_006507927.4;extra_copy_number=0
CM058247.1	Liftoff	exon	109397101	109397232	.	-	.	ID=exon-XM_006507927.4-41;Parent=rna-XM_006507927.4;Dbxref=GeneID:319934,GenBank:XM_006507927.4,MGI:MGI:1921831;gbkey=mRNA;gene=Sbf2;product=SET binding factor 2%2C transcript variant X1;transcript_id=XM_006507927.4;extra_copy_number=0
CM058247.1	Liftoff	exon	109399017	109399104	.	-	.	ID=exon-XM_006507927.4-40;Parent=rna-XM_006507927.4;Dbxref=GeneID:319934,GenBank:XM_006507927.4,MGI:MGI:1921831;gbkey=mRNA;gene=Sbf2;product=SET binding factor 2%2C transcript variant X1;transcript_id=XM_006507927.4;extra_copy_number=0
CM058247.1	Liftoff	exon	109399619	109399812	.	-	.	ID=exon-XM_006507927.4-39;Parent=rna-XM_006507927.4;Dbxref=GeneID:319934,GenBank:XM_006507927.4,MGI:MGI:1921831;gbkey=mRNA;gene=Sbf2;product=SET binding factor 2%2C transcript variant X1;transcript_id=XM_006507927.4;extra_copy_number=0
CM058247.1	Liftoff	exon	109400903	109401007	.	-	.	ID=exon-XM_006507927.4-38;Parent=rna-XM_006507927.4;Dbxref=GeneID:319934,GenBank:XM_006507927.4,MGI:MGI:1921831;gbkey=mRNA;gene=Sbf2;product=SET binding factor 2%2C transcript variant X1;transcript_id=XM_006507927.4;extra_copy_number=0
CM058247.1	Liftoff	exon	109401916	109402149	.	-	.	ID=exon-XM_006507927.4-37;Parent=rna-XM_006507927.4;Dbxref=GeneID:319934,GenBank:XM_006507927.4,MGI:MGI:1921831;gbkey=mRNA;gene=Sbf2;product=SET binding factor 2%2C transcript variant X1;transcript_id=XM_006507927.4;extra_copy_number=0
CM058247.1	Liftoff	exon	109403839	109403966	.	-	.	ID=exon-XM_006507927.4-36;Parent=rna-XM_006507927.4;Dbxref=GeneID:319934,GenBank:XM_006507927.4,MGI:MGI:1921831;gbkey=mRNA;gene=Sbf2;product=SET binding factor 2%2C transcript variant X1;transcript_id=XM_006507927.4;extra_copy_number=0
CM058247.1	Liftoff	exon	109407616	109407742	.	-	.	ID=exon-XM_006507927.4-35;Parent=rna-XM_006507927.4;Dbxref=GeneID:319934,GenBank:XM_006507927.4,MGI:MGI:1921831;gbkey=mRNA;gene=Sbf2;product=SET binding factor 2%2C transcript variant X1;transcript_id=XM_006507927.4;extra_copy_number=0
CM058247.1	Liftoff	exon	109416704	109416889	.	-	.	ID=exon-XM_006507927.4-34;Parent=rna-XM_006507927.4;Dbxref=GeneID:319934,GenBank:XM_006507927.4,MGI:MGI:1921831;gbkey=mRNA;gene=Sbf2;product=SET binding factor 2%2C transcript variant X1;transcript_id=XM_006507927.4;extra_copy_number=0
CM058247.1	Liftoff	exon	109417553	109417654	.	-	.	ID=exon-XM_006507927.4-33;Parent=rna-XM_006507927.4;Dbxref=GeneID:319934,GenBank:XM_006507927.4,MGI:MGI:1921831;gbkey=mRNA;gene=Sbf2;product=SET binding factor 2%2C transcript variant X1;transcript_id=XM_006507927.4;extra_copy_number=0
CM058247.1	Liftoff	exon	109422235	109422411	.	-	.	ID=exon-XM_006507927.4-32;Parent=rna-XM_006507927.4;Dbxref=GeneID:319934,GenBank:XM_006507927.4,MGI:MGI:1921831;gbkey=mRNA;gene=Sbf2;product=SET binding factor 2%2C transcript variant X1;transcript_id=XM_006507927.4;extra_copy_number=0
CM058247.1	Liftoff	exon	109426833	109427017	.	-	.	ID=exon-XM_006507927.4-31;Parent=rna-XM_006507927.4;Dbxref=GeneID:319934,GenBank:XM_006507927.4,MGI:MGI:1921831;gbkey=mRNA;gene=Sbf2;product=SET binding factor 2%2C transcript variant X1;transcript_id=XM_006507927.4;extra_copy_number=0
CM058247.1	Liftoff	exon	109428233	109428307	.	-	.	ID=exon-XM_006507927.4-30;Parent=rna-XM_006507927.4;Dbxref=GeneID:319934,GenBank:XM_006507927.4,MGI:MGI:1921831;gbkey=mRNA;gene=Sbf2;product=SET binding factor 2%2C transcript variant X1;transcript_id=XM_006507927.4;extra_copy_number=0
CM058247.1	Liftoff	exon	109434830	109434925	.	-	.	ID=exon-XM_006507927.4-29;Parent=rna-XM_006507927.4;Dbxref=GeneID:319934,GenBank:XM_006507927.4,MGI:MGI:1921831;gbkey=mRNA;gene=Sbf2;product=SET binding factor 2%2C transcript variant X1;transcript_id=XM_006507927.4;extra_copy_number=0
CM058247.1	Liftoff	exon	109435798	109435938	.	-	.	ID=exon-XM_006507927.4-28;Parent=rna-XM_006507927.4;Dbxref=GeneID:319934,GenBank:XM_006507927.4,MGI:MGI:1921831;gbkey=mRNA;gene=Sbf2;product=SET binding factor 2%2C transcript variant X1;transcript_id=XM_006507927.4;extra_copy_number=0
CM058247.1	Liftoff	exon	109438536	109438732	.	-	.	ID=exon-XM_006507927.4-27;Parent=rna-XM_006507927.4;Dbxref=GeneID:319934,GenBank:XM_006507927.4,MGI:MGI:1921831;gbkey=mRNA;gene=Sbf2;product=SET binding factor 2%2C transcript variant X1;transcript_id=XM_006507927.4;extra_copy_number=0
CM058247.1	Liftoff	exon	109448985	109449183	.	-	.	ID=exon-XM_006507927.4-26;Parent=rna-XM_006507927.4;Dbxref=GeneID:319934,GenBank:XM_006507927.4,MGI:MGI:1921831;gbkey=mRNA;gene=Sbf2;product=SET binding factor 2%2C transcript variant X1;transcript_id=XM_006507927.4;extra_copy_number=0
CM058247.1	Liftoff	exon	109451470	109451615	.	-	.	ID=exon-XM_006507927.4-25;Parent=rna-XM_006507927.4;Dbxref=GeneID:319934,GenBank:XM_006507927.4,MGI:MGI:1921831;gbkey=mRNA;gene=Sbf2;product=SET binding factor 2%2C transcript variant X1;transcript_id=XM_006507927.4;extra_copy_number=0
CM058247.1	Liftoff	exon	109452669	109452844	.	-	.	ID=exon-XM_006507927.4-24;Parent=rna-XM_006507927.4;Dbxref=GeneID:319934,GenBank:XM_006507927.4,MGI:MGI:1921831;gbkey=mRNA;gene=Sbf2;product=SET binding factor 2%2C transcript variant X1;transcript_id=XM_006507927.4;extra_copy_number=0
CM058247.1	Liftoff	exon	109454130	109454257	.	-	.	ID=exon-XM_006507927.4-23;Parent=rna-XM_006507927.4;Dbxref=GeneID:319934,GenBank:XM_006507927.4,MGI:MGI:1921831;gbkey=mRNA;gene=Sbf2;product=SET binding factor 2%2C transcript variant X1;transcript_id=XM_006507927.4;extra_copy_number=0
CM058247.1	Liftoff	exon	109456341	109456536	.	-	.	ID=exon-XM_006507927.4-22;Parent=rna-XM_006507927.4;Dbxref=GeneID:319934,GenBank:XM_006507927.4,MGI:MGI:1921831;gbkey=mRNA;gene=Sbf2;product=SET binding factor 2%2C transcript variant X1;transcript_id=XM_006507927.4;extra_copy_number=0
CM058247.1	Liftoff	exon	109458533	109458606	.	-	.	ID=exon-XM_006507927.4-21;Parent=rna-XM_006507927.4;Dbxref=GeneID:319934,GenBank:XM_006507927.4,MGI:MGI:1921831;gbkey=mRNA;gene=Sbf2;product=SET binding factor 2%2C transcript variant X1;transcript_id=XM_006507927.4;extra_copy_number=0
CM058247.1	Liftoff	exon	109459445	109459617	.	-	.	ID=exon-XM_006507927.4-20;Parent=rna-XM_006507927.4;Dbxref=GeneID:319934,GenBank:XM_006507927.4,MGI:MGI:1921831;gbkey=mRNA;gene=Sbf2;product=SET binding factor 2%2C transcript variant X1;transcript_id=XM_006507927.4;extra_copy_number=0
CM058247.1	Liftoff	exon	109462525	109462781	.	-	.	ID=exon-XM_006507927.4-19;Parent=rna-XM_006507927.4;Dbxref=GeneID:319934,GenBank:XM_006507927.4,MGI:MGI:1921831;gbkey=mRNA;gene=Sbf2;product=SET binding factor 2%2C transcript variant X1;transcript_id=XM_006507927.4;extra_copy_number=0
CM058247.1	Liftoff	exon	109464917	109465087	.	-	.	ID=exon-XM_006507927.4-18;Parent=rna-XM_006507927.4;Dbxref=GeneID:319934,GenBank:XM_006507927.4,MGI:MGI:1921831;gbkey=mRNA;gene=Sbf2;product=SET binding factor 2%2C transcript variant X1;transcript_id=XM_006507927.4;extra_copy_number=0
CM058247.1	Liftoff	exon	109486255	109486323	.	-	.	ID=exon-XM_006507927.4-17;Parent=rna-XM_006507927.4;Dbxref=GeneID:319934,GenBank:XM_006507927.4,MGI:MGI:1921831;gbkey=mRNA;gene=Sbf2;product=SET binding factor 2%2C transcript variant X1;transcript_id=XM_006507927.4;extra_copy_number=0
CM058247.1	Liftoff	exon	109507753	109507902	.	-	.	ID=exon-XM_006507927.4-16;Parent=rna-XM_006507927.4;Dbxref=GeneID:319934,GenBank:XM_006507927.4,MGI:MGI:1921831;gbkey=mRNA;gene=Sbf2;product=SET binding factor 2%2C transcript variant X1;transcript_id=XM_006507927.4;extra_copy_number=0
CM058247.1	Liftoff	exon	109509406	109509515	.	-	.	ID=exon-XM_006507927.4-15;Parent=rna-XM_006507927.4;Dbxref=GeneID:319934,GenBank:XM_006507927.4,MGI:MGI:1921831;gbkey=mRNA;gene=Sbf2;product=SET binding factor 2%2C transcript variant X1;transcript_id=XM_006507927.4;extra_copy_number=0
CM058247.1	Liftoff	exon	109515149	109515353	.	-	.	ID=exon-XM_006507927.4-14;Parent=rna-XM_006507927.4;Dbxref=GeneID:319934,GenBank:XM_006507927.4,MGI:MGI:1921831;gbkey=mRNA;gene=Sbf2;product=SET binding factor 2%2C transcript variant X1;transcript_id=XM_006507927.4;extra_copy_number=0
CM058247.1	Liftoff	exon	109525801	109525899	.	-	.	ID=exon-XM_006507927.4-13;Parent=rna-XM_006507927.4;Dbxref=GeneID:319934,GenBank:XM_006507927.4,MGI:MGI:1921831;gbkey=mRNA;gene=Sbf2;product=SET binding factor 2%2C transcript variant X1;transcript_id=XM_006507927.4;extra_copy_number=0
CM058247.1	Liftoff	exon	109527911	109528039	.	-	.	ID=exon-XM_006507927.4-12;Parent=rna-XM_006507927.4;Dbxref=GeneID:319934,GenBank:XM_006507927.4,MGI:MGI:1921831;gbkey=mRNA;gene=Sbf2;product=SET binding factor 2%2C transcript variant X1;transcript_id=XM_006507927.4;extra_copy_number=0
CM058247.1	Liftoff	exon	109528413	109528526	.	-	.	ID=exon-XM_006507927.4-11;Parent=rna-XM_006507927.4;Dbxref=GeneID:319934,GenBank:XM_006507927.4,MGI:MGI:1921831;gbkey=mRNA;gene=Sbf2;product=SET binding factor 2%2C transcript variant X1;transcript_id=XM_006507927.4;extra_copy_number=0
CM058247.1	Liftoff	exon	109529251	109529328	.	-	.	ID=exon-XM_006507927.4-10;Parent=rna-XM_006507927.4;Dbxref=GeneID:319934,GenBank:XM_006507927.4,MGI:MGI:1921831;gbkey=mRNA;gene=Sbf2;product=SET binding factor 2%2C transcript variant X1;transcript_id=XM_006507927.4;extra_copy_number=0
CM058247.1	Liftoff	exon	109533975	109534088	.	-	.	ID=exon-XM_006507927.4-9;Parent=rna-XM_006507927.4;Dbxref=GeneID:319934,GenBank:XM_006507927.4,MGI:MGI:1921831;gbkey=mRNA;gene=Sbf2;product=SET binding factor 2%2C transcript variant X1;transcript_id=XM_006507927.4;extra_copy_number=0
CM058247.1	Liftoff	exon	109536856	109536964	.	-	.	ID=exon-XM_006507927.4-8;Parent=rna-XM_006507927.4;Dbxref=GeneID:319934,GenBank:XM_006507927.4,MGI:MGI:1921831;gbkey=mRNA;gene=Sbf2;product=SET binding factor 2%2C transcript variant X1;transcript_id=XM_006507927.4;extra_copy_number=0
CM058247.1	Liftoff	exon	109538790	109538922	.	-	.	ID=exon-XM_006507927.4-7;Parent=rna-XM_006507927.4;Dbxref=GeneID:319934,GenBank:XM_006507927.4,MGI:MGI:1921831;gbkey=mRNA;gene=Sbf2;product=SET binding factor 2%2C transcript variant X1;transcript_id=XM_006507927.4;extra_copy_number=0
CM058247.1	Liftoff	exon	109548100	109548205	.	-	.	ID=exon-XM_006507927.4-6;Parent=rna-XM_006507927.4;Dbxref=GeneID:319934,GenBank:XM_006507927.4,MGI:MGI:1921831;gbkey=mRNA;gene=Sbf2;product=SET binding factor 2%2C transcript variant X1;transcript_id=XM_006507927.4;extra_copy_number=0
CM058247.1	Liftoff	exon	109549819	109549929	.	-	.	ID=exon-XM_006507927.4-5;Parent=rna-XM_006507927.4;Dbxref=GeneID:319934,GenBank:XM_006507927.4,MGI:MGI:1921831;gbkey=mRNA;gene=Sbf2;product=SET binding factor 2%2C transcript variant X1;transcript_id=XM_006507927.4;extra_copy_number=0
CM058247.1	Liftoff	exon	109551551	109551670	.	-	.	ID=exon-XM_006507927.4-4;Parent=rna-XM_006507927.4;Dbxref=GeneID:319934,GenBank:XM_006507927.4,MGI:MGI:1921831;gbkey=mRNA;gene=Sbf2;product=SET binding factor 2%2C transcript variant X1;transcript_id=XM_006507927.4;extra_copy_number=0
CM058247.1	Liftoff	exon	109576188	109576325	.	-	.	ID=exon-XM_006507927.4-3;Parent=rna-XM_006507927.4;Dbxref=GeneID:319934,GenBank:XM_006507927.4,MGI:MGI:1921831;gbkey=mRNA;gene=Sbf2;product=SET binding factor 2%2C transcript variant X1;transcript_id=XM_006507927.4;extra_copy_number=0
CM058247.1	Liftoff	exon	109647227	109647315	.	-	.	ID=exon-XM_006507927.4-2;Parent=rna-XM_006507927.4;Dbxref=GeneID:319934,GenBank:XM_006507927.4,MGI:MGI:1921831;gbkey=mRNA;gene=Sbf2;product=SET binding factor 2%2C transcript variant X1;transcript_id=XM_006507927.4;extra_copy_number=0
CM058247.1	Liftoff	exon	109701953	109703189	.	-	.	ID=exon-XM_006507927.4-1;Parent=rna-XM_006507927.4;Dbxref=GeneID:319934,GenBank:XM_006507927.4,MGI:MGI:1921831;gbkey=mRNA;gene=Sbf2;product=SET binding factor 2%2C transcript variant X1;transcript_id=XM_006507927.4;extra_copy_number=0
CM058247.1	Liftoff	CDS	109396341	109396439	.	-	.	ID=cds-XP_006507990.1;Parent=rna-XM_006507927.4;Dbxref=GeneID:319934,GenBank:XP_006507990.1,MGI:MGI:1921831;Name=XP_006507990.1;gbkey=CDS;gene=Sbf2;product=myotubularin-related protein 13 isoform X1;protein_id=XP_006507990.1;extra_copy_number=0
CM058247.1	Liftoff	CDS	109397101	109397232	.	-	.	ID=cds-XP_006507990.1;Parent=rna-XM_006507927.4;Dbxref=GeneID:319934,GenBank:XP_006507990.1,MGI:MGI:1921831;Name=XP_006507990.1;gbkey=CDS;gene=Sbf2;product=myotubularin-related protein 13 isoform X1;protein_id=XP_006507990.1;extra_copy_number=0
CM058247.1	Liftoff	CDS	109399017	109399104	.	-	.	ID=cds-XP_006507990.1;Parent=rna-XM_006507927.4;Dbxref=GeneID:319934,GenBank:XP_006507990.1,MGI:MGI:1921831;Name=XP_006507990.1;gbkey=CDS;gene=Sbf2;product=myotubularin-related protein 13 isoform X1;protein_id=XP_006507990.1;extra_copy_number=0
CM058247.1	Liftoff	CDS	109399619	109399812	.	-	.	ID=cds-XP_006507990.1;Parent=rna-XM_006507927.4;Dbxref=GeneID:319934,GenBank:XP_006507990.1,MGI:MGI:1921831;Name=XP_006507990.1;gbkey=CDS;gene=Sbf2;product=myotubularin-related protein 13 isoform X1;protein_id=XP_006507990.1;extra_copy_number=0
CM058247.1	Liftoff	CDS	109400903	109401007	.	-	.	ID=cds-XP_006507990.1;Parent=rna-XM_006507927.4;Dbxref=GeneID:319934,GenBank:XP_006507990.1,MGI:MGI:1921831;Name=XP_006507990.1;gbkey=CDS;gene=Sbf2;product=myotubularin-related protein 13 isoform X1;protein_id=XP_006507990.1;extra_copy_number=0
CM058247.1	Liftoff	CDS	109401916	109402149	.	-	.	ID=cds-XP_006507990.1;Parent=rna-XM_006507927.4;Dbxref=GeneID:319934,GenBank:XP_006507990.1,MGI:MGI:1921831;Name=XP_006507990.1;gbkey=CDS;gene=Sbf2;product=myotubularin-related protein 13 isoform X1;protein_id=XP_006507990.1;extra_copy_number=0
CM058247.1	Liftoff	CDS	109403839	109403966	.	-	.	ID=cds-XP_006507990.1;Parent=rna-XM_006507927.4;Dbxref=GeneID:319934,GenBank:XP_006507990.1,MGI:MGI:1921831;Name=XP_006507990.1;gbkey=CDS;gene=Sbf2;product=myotubularin-related protein 13 isoform X1;protein_id=XP_006507990.1;extra_copy_number=0
CM058247.1	Liftoff	CDS	109407616	109407742	.	-	.	ID=cds-XP_006507990.1;Parent=rna-XM_006507927.4;Dbxref=GeneID:319934,GenBank:XP_006507990.1,MGI:MGI:1921831;Name=XP_006507990.1;gbkey=CDS;gene=Sbf2;product=myotubularin-related protein 13 isoform X1;protein_id=XP_006507990.1;extra_copy_number=0
CM058247.1	Liftoff	CDS	109416704	109416889	.	-	.	ID=cds-XP_006507990.1;Parent=rna-XM_006507927.4;Dbxref=GeneID:319934,GenBank:XP_006507990.1,MGI:MGI:1921831;Name=XP_006507990.1;gbkey=CDS;gene=Sbf2;product=myotubularin-related protein 13 isoform X1;protein_id=XP_006507990.1;extra_copy_number=0
CM058247.1	Liftoff	CDS	109417553	109417654	.	-	.	ID=cds-XP_006507990.1;Parent=rna-XM_006507927.4;Dbxref=GeneID:319934,GenBank:XP_006507990.1,MGI:MGI:1921831;Name=XP_006507990.1;gbkey=CDS;gene=Sbf2;product=myotubularin-related protein 13 isoform X1;protein_id=XP_006507990.1;extra_copy_number=0
CM058247.1	Liftoff	CDS	109422235	109422411	.	-	.	ID=cds-XP_006507990.1;Parent=rna-XM_006507927.4;Dbxref=GeneID:319934,GenBank:XP_006507990.1,MGI:MGI:1921831;Name=XP_006507990.1;gbkey=CDS;gene=Sbf2;product=myotubularin-related protein 13 isoform X1;protein_id=XP_006507990.1;extra_copy_number=0
CM058247.1	Liftoff	CDS	109426833	109427017	.	-	.	ID=cds-XP_006507990.1;Parent=rna-XM_006507927.4;Dbxref=GeneID:319934,GenBank:XP_006507990.1,MGI:MGI:1921831;Name=XP_006507990.1;gbkey=CDS;gene=Sbf2;product=myotubularin-related protein 13 isoform X1;protein_id=XP_006507990.1;extra_copy_number=0
CM058247.1	Liftoff	CDS	109428233	109428307	.	-	.	ID=cds-XP_006507990.1;Parent=rna-XM_006507927.4;Dbxref=GeneID:319934,GenBank:XP_006507990.1,MGI:MGI:1921831;Name=XP_006507990.1;gbkey=CDS;gene=Sbf2;product=myotubularin-related protein 13 isoform X1;protein_id=XP_006507990.1;extra_copy_number=0
CM058247.1	Liftoff	CDS	109434830	109434925	.	-	.	ID=cds-XP_006507990.1;Parent=rna-XM_006507927.4;Dbxref=GeneID:319934,GenBank:XP_006507990.1,MGI:MGI:1921831;Name=XP_006507990.1;gbkey=CDS;gene=Sbf2;product=myotubularin-related protein 13 isoform X1;protein_id=XP_006507990.1;extra_copy_number=0
CM058247.1	Liftoff	CDS	109435798	109435938	.	-	.	ID=cds-XP_006507990.1;Parent=rna-XM_006507927.4;Dbxref=GeneID:319934,GenBank:XP_006507990.1,MGI:MGI:1921831;Name=XP_006507990.1;gbkey=CDS;gene=Sbf2;product=myotubularin-related protein 13 isoform X1;protein_id=XP_006507990.1;extra_copy_number=0
CM058247.1	Liftoff	CDS	109438536	109438732	.	-	.	ID=cds-XP_006507990.1;Parent=rna-XM_006507927.4;Dbxref=GeneID:319934,GenBank:XP_006507990.1,MGI:MGI:1921831;Name=XP_006507990.1;gbkey=CDS;gene=Sbf2;product=myotubularin-related protein 13 isoform X1;protein_id=XP_006507990.1;extra_copy_number=0
CM058247.1	Liftoff	CDS	109448985	109449183	.	-	.	ID=cds-XP_006507990.1;Parent=rna-XM_006507927.4;Dbxref=GeneID:319934,GenBank:XP_006507990.1,MGI:MGI:1921831;Name=XP_006507990.1;gbkey=CDS;gene=Sbf2;product=myotubularin-related protein 13 isoform X1;protein_id=XP_006507990.1;extra_copy_number=0
CM058247.1	Liftoff	CDS	109451470	109451615	.	-	.	ID=cds-XP_006507990.1;Parent=rna-XM_006507927.4;Dbxref=GeneID:319934,GenBank:XP_006507990.1,MGI:MGI:1921831;Name=XP_006507990.1;gbkey=CDS;gene=Sbf2;product=myotubularin-related protein 13 isoform X1;protein_id=XP_006507990.1;extra_copy_number=0
CM058247.1	Liftoff	CDS	109452669	109452844	.	-	.	ID=cds-XP_006507990.1;Parent=rna-XM_006507927.4;Dbxref=GeneID:319934,GenBank:XP_006507990.1,MGI:MGI:1921831;Name=XP_006507990.1;gbkey=CDS;gene=Sbf2;product=myotubularin-related protein 13 isoform X1;protein_id=XP_006507990.1;extra_copy_number=0
CM058247.1	Liftoff	CDS	109454130	109454257	.	-	.	ID=cds-XP_006507990.1;Parent=rna-XM_006507927.4;Dbxref=GeneID:319934,GenBank:XP_006507990.1,MGI:MGI:1921831;Name=XP_006507990.1;gbkey=CDS;gene=Sbf2;product=myotubularin-related protein 13 isoform X1;protein_id=XP_006507990.1;extra_copy_number=0
CM058247.1	Liftoff	CDS	109456341	109456536	.	-	.	ID=cds-XP_006507990.1;Parent=rna-XM_006507927.4;Dbxref=GeneID:319934,GenBank:XP_006507990.1,MGI:MGI:1921831;Name=XP_006507990.1;gbkey=CDS;gene=Sbf2;product=myotubularin-related protein 13 isoform X1;protein_id=XP_006507990.1;extra_copy_number=0
CM058247.1	Liftoff	CDS	109458533	109458606	.	-	.	ID=cds-XP_006507990.1;Parent=rna-XM_006507927.4;Dbxref=GeneID:319934,GenBank:XP_006507990.1,MGI:MGI:1921831;Name=XP_006507990.1;gbkey=CDS;gene=Sbf2;product=myotubularin-related protein 13 isoform X1;protein_id=XP_006507990.1;extra_copy_number=0
CM058247.1	Liftoff	CDS	109459445	109459617	.	-	.	ID=cds-XP_006507990.1;Parent=rna-XM_006507927.4;Dbxref=GeneID:319934,GenBank:XP_006507990.1,MGI:MGI:1921831;Name=XP_006507990.1;gbkey=CDS;gene=Sbf2;product=myotubularin-related protein 13 isoform X1;protein_id=XP_006507990.1;extra_copy_number=0
CM058247.1	Liftoff	CDS	109462525	109462781	.	-	.	ID=cds-XP_006507990.1;Parent=rna-XM_006507927.4;Dbxref=GeneID:319934,GenBank:XP_006507990.1,MGI:MGI:1921831;Name=XP_006507990.1;gbkey=CDS;gene=Sbf2;product=myotubularin-related protein 13 isoform X1;protein_id=XP_006507990.1;extra_copy_number=0
CM058247.1	Liftoff	CDS	109464917	109465087	.	-	.	ID=cds-XP_006507990.1;Parent=rna-XM_006507927.4;Dbxref=GeneID:319934,GenBank:XP_006507990.1,MGI:MGI:1921831;Name=XP_006507990.1;gbkey=CDS;gene=Sbf2;product=myotubularin-related protein 13 isoform X1;protein_id=XP_006507990.1;extra_copy_number=0
CM058247.1	Liftoff	CDS	109486255	109486323	.	-	.	ID=cds-XP_006507990.1;Parent=rna-XM_006507927.4;Dbxref=GeneID:319934,GenBank:XP_006507990.1,MGI:MGI:1921831;Name=XP_006507990.1;gbkey=CDS;gene=Sbf2;product=myotubularin-related protein 13 isoform X1;protein_id=XP_006507990.1;extra_copy_number=0
CM058247.1	Liftoff	CDS	109507753	109507902	.	-	.	ID=cds-XP_006507990.1;Parent=rna-XM_006507927.4;Dbxref=GeneID:319934,GenBank:XP_006507990.1,MGI:MGI:1921831;Name=XP_006507990.1;gbkey=CDS;gene=Sbf2;product=myotubularin-related protein 13 isoform X1;protein_id=XP_006507990.1;extra_copy_number=0
CM058247.1	Liftoff	CDS	109509406	109509515	.	-	.	ID=cds-XP_006507990.1;Parent=rna-XM_006507927.4;Dbxref=GeneID:319934,GenBank:XP_006507990.1,MGI:MGI:1921831;Name=XP_006507990.1;gbkey=CDS;gene=Sbf2;product=myotubularin-related protein 13 isoform X1;protein_id=XP_006507990.1;extra_copy_number=0
CM058247.1	Liftoff	CDS	109515149	109515353	.	-	.	ID=cds-XP_006507990.1;Parent=rna-XM_006507927.4;Dbxref=GeneID:319934,GenBank:XP_006507990.1,MGI:MGI:1921831;Name=XP_006507990.1;gbkey=CDS;gene=Sbf2;product=myotubularin-related protein 13 isoform X1;protein_id=XP_006507990.1;extra_copy_number=0
CM058247.1	Liftoff	CDS	109525801	109525899	.	-	.	ID=cds-XP_006507990.1;Parent=rna-XM_006507927.4;Dbxref=GeneID:319934,GenBank:XP_006507990.1,MGI:MGI:1921831;Name=XP_006507990.1;gbkey=CDS;gene=Sbf2;product=myotubularin-related protein 13 isoform X1;protein_id=XP_006507990.1;extra_copy_number=0
CM058247.1	Liftoff	CDS	109527911	109528039	.	-	.	ID=cds-XP_006507990.1;Parent=rna-XM_006507927.4;Dbxref=GeneID:319934,GenBank:XP_006507990.1,MGI:MGI:1921831;Name=XP_006507990.1;gbkey=CDS;gene=Sbf2;product=myotubularin-related protein 13 isoform X1;protein_id=XP_006507990.1;extra_copy_number=0
CM058247.1	Liftoff	CDS	109528413	109528526	.	-	.	ID=cds-XP_006507990.1;Parent=rna-XM_006507927.4;Dbxref=GeneID:319934,GenBank:XP_006507990.1,MGI:MGI:1921831;Name=XP_006507990.1;gbkey=CDS;gene=Sbf2;product=myotubularin-related protein 13 isoform X1;protein_id=XP_006507990.1;extra_copy_number=0
CM058247.1	Liftoff	CDS	109529251	109529328	.	-	.	ID=cds-XP_006507990.1;Parent=rna-XM_006507927.4;Dbxref=GeneID:319934,GenBank:XP_006507990.1,MGI:MGI:1921831;Name=XP_006507990.1;gbkey=CDS;gene=Sbf2;product=myotubularin-related protein 13 isoform X1;protein_id=XP_006507990.1;extra_copy_number=0
CM058247.1	Liftoff	CDS	109533975	109534088	.	-	.	ID=cds-XP_006507990.1;Parent=rna-XM_006507927.4;Dbxref=GeneID:319934,GenBank:XP_006507990.1,MGI:MGI:1921831;Name=XP_006507990.1;gbkey=CDS;gene=Sbf2;product=myotubularin-related protein 13 isoform X1;protein_id=XP_006507990.1;extra_copy_number=0
CM058247.1	Liftoff	CDS	109536856	109536964	.	-	.	ID=cds-XP_006507990.1;Parent=rna-XM_006507927.4;Dbxref=GeneID:319934,GenBank:XP_006507990.1,MGI:MGI:1921831;Name=XP_006507990.1;gbkey=CDS;gene=Sbf2;product=myotubularin-related protein 13 isoform X1;protein_id=XP_006507990.1;extra_copy_number=0
CM058247.1	Liftoff	CDS	109538790	109538922	.	-	.	ID=cds-XP_006507990.1;Parent=rna-XM_006507927.4;Dbxref=GeneID:319934,GenBank:XP_006507990.1,MGI:MGI:1921831;Name=XP_006507990.1;gbkey=CDS;gene=Sbf2;product=myotubularin-related protein 13 isoform X1;protein_id=XP_006507990.1;extra_copy_number=0
CM058247.1	Liftoff	CDS	109548100	109548205	.	-	.	ID=cds-XP_006507990.1;Parent=rna-XM_006507927.4;Dbxref=GeneID:319934,GenBank:XP_006507990.1,MGI:MGI:1921831;Name=XP_006507990.1;gbkey=CDS;gene=Sbf2;product=myotubularin-related protein 13 isoform X1;protein_id=XP_006507990.1;extra_copy_number=0
CM058247.1	Liftoff	CDS	109549819	109549929	.	-	.	ID=cds-XP_006507990.1;Parent=rna-XM_006507927.4;Dbxref=GeneID:319934,GenBank:XP_006507990.1,MGI:MGI:1921831;Name=XP_006507990.1;gbkey=CDS;gene=Sbf2;product=myotubularin-related protein 13 isoform X1;protein_id=XP_006507990.1;extra_copy_number=0
CM058247.1	Liftoff	CDS	109551551	109551670	.	-	.	ID=cds-XP_006507990.1;Parent=rna-XM_006507927.4;Dbxref=GeneID:319934,GenBank:XP_006507990.1,MGI:MGI:1921831;Name=XP_006507990.1;gbkey=CDS;gene=Sbf2;product=myotubularin-related protein 13 isoform X1;protein_id=XP_006507990.1;extra_copy_number=0
CM058247.1	Liftoff	CDS	109576188	109576325	.	-	.	ID=cds-XP_006507990.1;Parent=rna-XM_006507927.4;Dbxref=GeneID:319934,GenBank:XP_006507990.1,MGI:MGI:1921831;Name=XP_006507990.1;gbkey=CDS;gene=Sbf2;product=myotubularin-related protein 13 isoform X1;protein_id=XP_006507990.1;extra_copy_number=0
CM058247.1	Liftoff	CDS	109647227	109647315	.	-	.	ID=cds-XP_006507990.1;Parent=rna-XM_006507927.4;Dbxref=GeneID:319934,GenBank:XP_006507990.1,MGI:MGI:1921831;Name=XP_006507990.1;gbkey=CDS;gene=Sbf2;product=myotubularin-related protein 13 isoform X1;protein_id=XP_006507990.1;extra_copy_number=0
CM058247.1	Liftoff	CDS	109701953	109702007	.	-	.	ID=cds-XP_006507990.1;Parent=rna-XM_006507927.4;Dbxref=GeneID:319934,GenBank:XP_006507990.1,MGI:MGI:1921831;Name=XP_006507990.1;gbkey=CDS;gene=Sbf2;product=myotubularin-related protein 13 isoform X1;protein_id=XP_006507990.1;extra_copy_number=0
CM058247.1	Liftoff	mRNA	109394954	109647266	.	-	.	ID=rna-XM_011241830.3;Parent=gene-Sbf2;Dbxref=GeneID:319934,GenBank:XM_011241830.3,MGI:MGI:1921831;Name=XM_011241830.3;gbkey=mRNA;gene=Sbf2;model_evidence=Supporting evidence includes similarity to: 6 mRNAs%2C 39 ESTs%2C 2 Proteins%2C 1602 long SRA reads%2C and 99%25 coverage of the annotated genomic feature by RNAseq alignments%2C including 16 samples with support for all annotated introns;product=SET binding factor 2%2C transcript variant X7;transcript_id=XM_011241830.3;matches_ref_protein=True;valid_ORF=True;extra_copy_number=0
CM058247.1	Liftoff	exon	109394954	109396439	.	-	.	ID=exon-XM_011241830.3-42;Parent=rna-XM_011241830.3;Dbxref=GeneID:319934,GenBank:XM_011241830.3,MGI:MGI:1921831;gbkey=mRNA;gene=Sbf2;product=SET binding factor 2%2C transcript variant X7;transcript_id=XM_011241830.3;extra_copy_number=0
CM058247.1	Liftoff	exon	109397101	109397232	.	-	.	ID=exon-XM_011241830.3-41;Parent=rna-XM_011241830.3;Dbxref=GeneID:319934,GenBank:XM_011241830.3,MGI:MGI:1921831;gbkey=mRNA;gene=Sbf2;product=SET binding factor 2%2C transcript variant X7;transcript_id=XM_011241830.3;extra_copy_number=0
CM058247.1	Liftoff	exon	109399017	109399104	.	-	.	ID=exon-XM_011241830.3-40;Parent=rna-XM_011241830.3;Dbxref=GeneID:319934,GenBank:XM_011241830.3,MGI:MGI:1921831;gbkey=mRNA;gene=Sbf2;product=SET binding factor 2%2C transcript variant X7;transcript_id=XM_011241830.3;extra_copy_number=0
CM058247.1	Liftoff	exon	109399619	109399812	.	-	.	ID=exon-XM_011241830.3-39;Parent=rna-XM_011241830.3;Dbxref=GeneID:319934,GenBank:XM_011241830.3,MGI:MGI:1921831;gbkey=mRNA;gene=Sbf2;product=SET binding factor 2%2C transcript variant X7;transcript_id=XM_011241830.3;extra_copy_number=0
CM058247.1	Liftoff	exon	109400903	109401007	.	-	.	ID=exon-XM_011241830.3-38;Parent=rna-XM_011241830.3;Dbxref=GeneID:319934,GenBank:XM_011241830.3,MGI:MGI:1921831;gbkey=mRNA;gene=Sbf2;product=SET binding factor 2%2C transcript variant X7;transcript_id=XM_011241830.3;extra_copy_number=0
CM058247.1	Liftoff	exon	109401916	109402149	.	-	.	ID=exon-XM_011241830.3-37;Parent=rna-XM_011241830.3;Dbxref=GeneID:319934,GenBank:XM_011241830.3,MGI:MGI:1921831;gbkey=mRNA;gene=Sbf2;product=SET binding factor 2%2C transcript variant X7;transcript_id=XM_011241830.3;extra_copy_number=0
CM058247.1	Liftoff	exon	109403839	109403966	.	-	.	ID=exon-XM_011241830.3-36;Parent=rna-XM_011241830.3;Dbxref=GeneID:319934,GenBank:XM_011241830.3,MGI:MGI:1921831;gbkey=mRNA;gene=Sbf2;product=SET binding factor 2%2C transcript variant X7;transcript_id=XM_011241830.3;extra_copy_number=0
CM058247.1	Liftoff	exon	109407616	109407742	.	-	.	ID=exon-XM_011241830.3-35;Parent=rna-XM_011241830.3;Dbxref=GeneID:319934,GenBank:XM_011241830.3,MGI:MGI:1921831;gbkey=mRNA;gene=Sbf2;product=SET binding factor 2%2C transcript variant X7;transcript_id=XM_011241830.3;extra_copy_number=0
CM058247.1	Liftoff	exon	109416704	109416889	.	-	.	ID=exon-XM_011241830.3-34;Parent=rna-XM_011241830.3;Dbxref=GeneID:319934,GenBank:XM_011241830.3,MGI:MGI:1921831;gbkey=mRNA;gene=Sbf2;product=SET binding factor 2%2C transcript variant X7;transcript_id=XM_011241830.3;extra_copy_number=0
CM058247.1	Liftoff	exon	109417553	109417654	.	-	.	ID=exon-XM_011241830.3-33;Parent=rna-XM_011241830.3;Dbxref=GeneID:319934,GenBank:XM_011241830.3,MGI:MGI:1921831;gbkey=mRNA;gene=Sbf2;product=SET binding factor 2%2C transcript variant X7;transcript_id=XM_011241830.3;extra_copy_number=0
CM058247.1	Liftoff	exon	109422235	109422411	.	-	.	ID=exon-XM_011241830.3-32;Parent=rna-XM_011241830.3;Dbxref=GeneID:319934,GenBank:XM_011241830.3,MGI:MGI:1921831;gbkey=mRNA;gene=Sbf2;product=SET binding factor 2%2C transcript variant X7;transcript_id=XM_011241830.3;extra_copy_number=0
CM058247.1	Liftoff	exon	109426833	109427017	.	-	.	ID=exon-XM_011241830.3-31;Parent=rna-XM_011241830.3;Dbxref=GeneID:319934,GenBank:XM_011241830.3,MGI:MGI:1921831;gbkey=mRNA;gene=Sbf2;product=SET binding factor 2%2C transcript variant X7;transcript_id=XM_011241830.3;extra_copy_number=0
CM058247.1	Liftoff	exon	109428233	109428307	.	-	.	ID=exon-XM_011241830.3-30;Parent=rna-XM_011241830.3;Dbxref=GeneID:319934,GenBank:XM_011241830.3,MGI:MGI:1921831;gbkey=mRNA;gene=Sbf2;product=SET binding factor 2%2C transcript variant X7;transcript_id=XM_011241830.3;extra_copy_number=0
CM058247.1	Liftoff	exon	109434830	109434925	.	-	.	ID=exon-XM_011241830.3-29;Parent=rna-XM_011241830.3;Dbxref=GeneID:319934,GenBank:XM_011241830.3,MGI:MGI:1921831;gbkey=mRNA;gene=Sbf2;product=SET binding factor 2%2C transcript variant X7;transcript_id=XM_011241830.3;extra_copy_number=0
CM058247.1	Liftoff	exon	109435798	109435938	.	-	.	ID=exon-XM_011241830.3-28;Parent=rna-XM_011241830.3;Dbxref=GeneID:319934,GenBank:XM_011241830.3,MGI:MGI:1921831;gbkey=mRNA;gene=Sbf2;product=SET binding factor 2%2C transcript variant X7;transcript_id=XM_011241830.3;extra_copy_number=0
CM058247.1	Liftoff	exon	109438536	109438732	.	-	.	ID=exon-XM_011241830.3-27;Parent=rna-XM_011241830.3;Dbxref=GeneID:319934,GenBank:XM_011241830.3,MGI:MGI:1921831;gbkey=mRNA;gene=Sbf2;product=SET binding factor 2%2C transcript variant X7;transcript_id=XM_011241830.3;extra_copy_number=0
CM058247.1	Liftoff	exon	109448985	109449183	.	-	.	ID=exon-XM_011241830.3-26;Parent=rna-XM_011241830.3;Dbxref=GeneID:319934,GenBank:XM_011241830.3,MGI:MGI:1921831;gbkey=mRNA;gene=Sbf2;product=SET binding factor 2%2C transcript variant X7;transcript_id=XM_011241830.3;extra_copy_number=0
CM058247.1	Liftoff	exon	109451470	109451615	.	-	.	ID=exon-XM_011241830.3-25;Parent=rna-XM_011241830.3;Dbxref=GeneID:319934,GenBank:XM_011241830.3,MGI:MGI:1921831;gbkey=mRNA;gene=Sbf2;product=SET binding factor 2%2C transcript variant X7;transcript_id=XM_011241830.3;extra_copy_number=0
CM058247.1	Liftoff	exon	109452669	109452844	.	-	.	ID=exon-XM_011241830.3-24;Parent=rna-XM_011241830.3;Dbxref=GeneID:319934,GenBank:XM_011241830.3,MGI:MGI:1921831;gbkey=mRNA;gene=Sbf2;product=SET binding factor 2%2C transcript variant X7;transcript_id=XM_011241830.3;extra_copy_number=0
CM058247.1	Liftoff	exon	109454130	109454257	.	-	.	ID=exon-XM_011241830.3-23;Parent=rna-XM_011241830.3;Dbxref=GeneID:319934,GenBank:XM_011241830.3,MGI:MGI:1921831;gbkey=mRNA;gene=Sbf2;product=SET binding factor 2%2C transcript variant X7;transcript_id=XM_011241830.3;extra_copy_number=0
CM058247.1	Liftoff	exon	109456341	109456536	.	-	.	ID=exon-XM_011241830.3-22;Parent=rna-XM_011241830.3;Dbxref=GeneID:319934,GenBank:XM_011241830.3,MGI:MGI:1921831;gbkey=mRNA;gene=Sbf2;product=SET binding factor 2%2C transcript variant X7;transcript_id=XM_011241830.3;extra_copy_number=0
CM058247.1	Liftoff	exon	109458533	109458606	.	-	.	ID=exon-XM_011241830.3-21;Parent=rna-XM_011241830.3;Dbxref=GeneID:319934,GenBank:XM_011241830.3,MGI:MGI:1921831;gbkey=mRNA;gene=Sbf2;product=SET binding factor 2%2C transcript variant X7;transcript_id=XM_011241830.3;extra_copy_number=0
CM058247.1	Liftoff	exon	109459445	109459617	.	-	.	ID=exon-XM_011241830.3-20;Parent=rna-XM_011241830.3;Dbxref=GeneID:319934,GenBank:XM_011241830.3,MGI:MGI:1921831;gbkey=mRNA;gene=Sbf2;product=SET binding factor 2%2C transcript variant X7;transcript_id=XM_011241830.3;extra_copy_number=0
CM058247.1	Liftoff	exon	109462525	109462781	.	-	.	ID=exon-XM_011241830.3-19;Parent=rna-XM_011241830.3;Dbxref=GeneID:319934,GenBank:XM_011241830.3,MGI:MGI:1921831;gbkey=mRNA;gene=Sbf2;product=SET binding factor 2%2C transcript variant X7;transcript_id=XM_011241830.3;extra_copy_number=0
CM058247.1	Liftoff	exon	109464917	109465087	.	-	.	ID=exon-XM_011241830.3-18;Parent=rna-XM_011241830.3;Dbxref=GeneID:319934,GenBank:XM_011241830.3,MGI:MGI:1921831;gbkey=mRNA;gene=Sbf2;product=SET binding factor 2%2C transcript variant X7;transcript_id=XM_011241830.3;extra_copy_number=0
CM058247.1	Liftoff	exon	109486255	109486323	.	-	.	ID=exon-XM_011241830.3-17;Parent=rna-XM_011241830.3;Dbxref=GeneID:319934,GenBank:XM_011241830.3,MGI:MGI:1921831;gbkey=mRNA;gene=Sbf2;product=SET binding factor 2%2C transcript variant X7;transcript_id=XM_011241830.3;extra_copy_number=0
CM058247.1	Liftoff	exon	109507753	109507902	.	-	.	ID=exon-XM_011241830.3-16;Parent=rna-XM_011241830.3;Dbxref=GeneID:319934,GenBank:XM_011241830.3,MGI:MGI:1921831;gbkey=mRNA;gene=Sbf2;product=SET binding factor 2%2C transcript variant X7;transcript_id=XM_011241830.3;extra_copy_number=0
CM058247.1	Liftoff	exon	109509406	109509515	.	-	.	ID=exon-XM_011241830.3-15;Parent=rna-XM_011241830.3;Dbxref=GeneID:319934,GenBank:XM_011241830.3,MGI:MGI:1921831;gbkey=mRNA;gene=Sbf2;product=SET binding factor 2%2C transcript variant X7;transcript_id=XM_011241830.3;extra_copy_number=0
CM058247.1	Liftoff	exon	109515149	109515353	.	-	.	ID=exon-XM_011241830.3-14;Parent=rna-XM_011241830.3;Dbxref=GeneID:319934,GenBank:XM_011241830.3,MGI:MGI:1921831;gbkey=mRNA;gene=Sbf2;product=SET binding factor 2%2C transcript variant X7;transcript_id=XM_011241830.3;extra_copy_number=0
CM058247.1	Liftoff	exon	109525801	109525899	.	-	.	ID=exon-XM_011241830.3-13;Parent=rna-XM_011241830.3;Dbxref=GeneID:319934,GenBank:XM_011241830.3,MGI:MGI:1921831;gbkey=mRNA;gene=Sbf2;product=SET binding factor 2%2C transcript variant X7;transcript_id=XM_011241830.3;extra_copy_number=0
CM058247.1	Liftoff	exon	109527911	109528039	.	-	.	ID=exon-XM_011241830.3-12;Parent=rna-XM_011241830.3;Dbxref=GeneID:319934,GenBank:XM_011241830.3,MGI:MGI:1921831;gbkey=mRNA;gene=Sbf2;product=SET binding factor 2%2C transcript variant X7;transcript_id=XM_011241830.3;extra_copy_number=0
CM058247.1	Liftoff	exon	109528413	109528526	.	-	.	ID=exon-XM_011241830.3-11;Parent=rna-XM_011241830.3;Dbxref=GeneID:319934,GenBank:XM_011241830.3,MGI:MGI:1921831;gbkey=mRNA;gene=Sbf2;product=SET binding factor 2%2C transcript variant X7;transcript_id=XM_011241830.3;extra_copy_number=0
CM058247.1	Liftoff	exon	109529251	109529328	.	-	.	ID=exon-XM_011241830.3-10;Parent=rna-XM_011241830.3;Dbxref=GeneID:319934,GenBank:XM_011241830.3,MGI:MGI:1921831;gbkey=mRNA;gene=Sbf2;product=SET binding factor 2%2C transcript variant X7;transcript_id=XM_011241830.3;extra_copy_number=0
CM058247.1	Liftoff	exon	109533975	109534088	.	-	.	ID=exon-XM_011241830.3-9;Parent=rna-XM_011241830.3;Dbxref=GeneID:319934,GenBank:XM_011241830.3,MGI:MGI:1921831;gbkey=mRNA;gene=Sbf2;product=SET binding factor 2%2C transcript variant X7;transcript_id=XM_011241830.3;extra_copy_number=0
CM058247.1	Liftoff	exon	109536856	109536964	.	-	.	ID=exon-XM_011241830.3-8;Parent=rna-XM_011241830.3;Dbxref=GeneID:319934,GenBank:XM_011241830.3,MGI:MGI:1921831;gbkey=mRNA;gene=Sbf2;product=SET binding factor 2%2C transcript variant X7;transcript_id=XM_011241830.3;extra_copy_number=0
CM058247.1	Liftoff	exon	109538790	109538922	.	-	.	ID=exon-XM_011241830.3-7;Parent=rna-XM_011241830.3;Dbxref=GeneID:319934,GenBank:XM_011241830.3,MGI:MGI:1921831;gbkey=mRNA;gene=Sbf2;product=SET binding factor 2%2C transcript variant X7;transcript_id=XM_011241830.3;extra_copy_number=0
CM058247.1	Liftoff	exon	109543699	109543927	.	-	.	ID=exon-XM_011241830.3-6;Parent=rna-XM_011241830.3;Dbxref=GeneID:319934,GenBank:XM_011241830.3,MGI:MGI:1921831;gbkey=mRNA;gene=Sbf2;product=SET binding factor 2%2C transcript variant X7;transcript_id=XM_011241830.3;extra_copy_number=0
CM058247.1	Liftoff	exon	109548100	109548205	.	-	.	ID=exon-XM_011241830.3-5;Parent=rna-XM_011241830.3;Dbxref=GeneID:319934,GenBank:XM_011241830.3,MGI:MGI:1921831;gbkey=mRNA;gene=Sbf2;product=SET binding factor 2%2C transcript variant X7;transcript_id=XM_011241830.3;extra_copy_number=0
CM058247.1	Liftoff	exon	109549819	109549929	.	-	.	ID=exon-XM_011241830.3-4;Parent=rna-XM_011241830.3;Dbxref=GeneID:319934,GenBank:XM_011241830.3,MGI:MGI:1921831;gbkey=mRNA;gene=Sbf2;product=SET binding factor 2%2C transcript variant X7;transcript_id=XM_011241830.3;extra_copy_number=0
CM058247.1	Liftoff	exon	109551551	109551670	.	-	.	ID=exon-XM_011241830.3-3;Parent=rna-XM_011241830.3;Dbxref=GeneID:319934,GenBank:XM_011241830.3,MGI:MGI:1921831;gbkey=mRNA;gene=Sbf2;product=SET binding factor 2%2C transcript variant X7;transcript_id=XM_011241830.3;extra_copy_number=0
CM058247.1	Liftoff	exon	109576188	109576325	.	-	.	ID=exon-XM_011241830.3-2;Parent=rna-XM_011241830.3;Dbxref=GeneID:319934,GenBank:XM_011241830.3,MGI:MGI:1921831;gbkey=mRNA;gene=Sbf2;product=SET binding factor 2%2C transcript variant X7;transcript_id=XM_011241830.3;extra_copy_number=0
CM058247.1	Liftoff	exon	109647227	109647266	.	-	.	ID=exon-XM_011241830.3-1;Parent=rna-XM_011241830.3;Dbxref=GeneID:319934,GenBank:XM_011241830.3,MGI:MGI:1921831;gbkey=mRNA;gene=Sbf2;product=SET binding factor 2%2C transcript variant X7;transcript_id=XM_011241830.3;extra_copy_number=0
CM058247.1	Liftoff	CDS	109396341	109396439	.	-	.	ID=cds-XP_011240132.1;Parent=rna-XM_011241830.3;Dbxref=GeneID:319934,GenBank:XP_011240132.1,MGI:MGI:1921831;Name=XP_011240132.1;gbkey=CDS;gene=Sbf2;product=myotubularin-related protein 13 isoform X7;protein_id=XP_011240132.1;extra_copy_number=0
CM058247.1	Liftoff	CDS	109397101	109397232	.	-	.	ID=cds-XP_011240132.1;Parent=rna-XM_011241830.3;Dbxref=GeneID:319934,GenBank:XP_011240132.1,MGI:MGI:1921831;Name=XP_011240132.1;gbkey=CDS;gene=Sbf2;product=myotubularin-related protein 13 isoform X7;protein_id=XP_011240132.1;extra_copy_number=0
CM058247.1	Liftoff	CDS	109399017	109399104	.	-	.	ID=cds-XP_011240132.1;Parent=rna-XM_011241830.3;Dbxref=GeneID:319934,GenBank:XP_011240132.1,MGI:MGI:1921831;Name=XP_011240132.1;gbkey=CDS;gene=Sbf2;product=myotubularin-related protein 13 isoform X7;protein_id=XP_011240132.1;extra_copy_number=0
CM058247.1	Liftoff	CDS	109399619	109399812	.	-	.	ID=cds-XP_011240132.1;Parent=rna-XM_011241830.3;Dbxref=GeneID:319934,GenBank:XP_011240132.1,MGI:MGI:1921831;Name=XP_011240132.1;gbkey=CDS;gene=Sbf2;product=myotubularin-related protein 13 isoform X7;protein_id=XP_011240132.1;extra_copy_number=0
CM058247.1	Liftoff	CDS	109400903	109401007	.	-	.	ID=cds-XP_011240132.1;Parent=rna-XM_011241830.3;Dbxref=GeneID:319934,GenBank:XP_011240132.1,MGI:MGI:1921831;Name=XP_011240132.1;gbkey=CDS;gene=Sbf2;product=myotubularin-related protein 13 isoform X7;protein_id=XP_011240132.1;extra_copy_number=0
CM058247.1	Liftoff	CDS	109401916	109402149	.	-	.	ID=cds-XP_011240132.1;Parent=rna-XM_011241830.3;Dbxref=GeneID:319934,GenBank:XP_011240132.1,MGI:MGI:1921831;Name=XP_011240132.1;gbkey=CDS;gene=Sbf2;product=myotubularin-related protein 13 isoform X7;protein_id=XP_011240132.1;extra_copy_number=0
CM058247.1	Liftoff	CDS	109403839	109403966	.	-	.	ID=cds-XP_011240132.1;Parent=rna-XM_011241830.3;Dbxref=GeneID:319934,GenBank:XP_011240132.1,MGI:MGI:1921831;Name=XP_011240132.1;gbkey=CDS;gene=Sbf2;product=myotubularin-related protein 13 isoform X7;protein_id=XP_011240132.1;extra_copy_number=0
CM058247.1	Liftoff	CDS	109407616	109407742	.	-	.	ID=cds-XP_011240132.1;Parent=rna-XM_011241830.3;Dbxref=GeneID:319934,GenBank:XP_011240132.1,MGI:MGI:1921831;Name=XP_011240132.1;gbkey=CDS;gene=Sbf2;product=myotubularin-related protein 13 isoform X7;protein_id=XP_011240132.1;extra_copy_number=0
CM058247.1	Liftoff	CDS	109416704	109416889	.	-	.	ID=cds-XP_011240132.1;Parent=rna-XM_011241830.3;Dbxref=GeneID:319934,GenBank:XP_011240132.1,MGI:MGI:1921831;Name=XP_011240132.1;gbkey=CDS;gene=Sbf2;product=myotubularin-related protein 13 isoform X7;protein_id=XP_011240132.1;extra_copy_number=0
CM058247.1	Liftoff	CDS	109417553	109417654	.	-	.	ID=cds-XP_011240132.1;Parent=rna-XM_011241830.3;Dbxref=GeneID:319934,GenBank:XP_011240132.1,MGI:MGI:1921831;Name=XP_011240132.1;gbkey=CDS;gene=Sbf2;product=myotubularin-related protein 13 isoform X7;protein_id=XP_011240132.1;extra_copy_number=0
CM058247.1	Liftoff	CDS	109422235	109422411	.	-	.	ID=cds-XP_011240132.1;Parent=rna-XM_011241830.3;Dbxref=GeneID:319934,GenBank:XP_011240132.1,MGI:MGI:1921831;Name=XP_011240132.1;gbkey=CDS;gene=Sbf2;product=myotubularin-related protein 13 isoform X7;protein_id=XP_011240132.1;extra_copy_number=0
CM058247.1	Liftoff	CDS	109426833	109427017	.	-	.	ID=cds-XP_011240132.1;Parent=rna-XM_011241830.3;Dbxref=GeneID:319934,GenBank:XP_011240132.1,MGI:MGI:1921831;Name=XP_011240132.1;gbkey=CDS;gene=Sbf2;product=myotubularin-related protein 13 isoform X7;protein_id=XP_011240132.1;extra_copy_number=0
CM058247.1	Liftoff	CDS	109428233	109428307	.	-	.	ID=cds-XP_011240132.1;Parent=rna-XM_011241830.3;Dbxref=GeneID:319934,GenBank:XP_011240132.1,MGI:MGI:1921831;Name=XP_011240132.1;gbkey=CDS;gene=Sbf2;product=myotubularin-related protein 13 isoform X7;protein_id=XP_011240132.1;extra_copy_number=0
CM058247.1	Liftoff	CDS	109434830	109434925	.	-	.	ID=cds-XP_011240132.1;Parent=rna-XM_011241830.3;Dbxref=GeneID:319934,GenBank:XP_011240132.1,MGI:MGI:1921831;Name=XP_011240132.1;gbkey=CDS;gene=Sbf2;product=myotubularin-related protein 13 isoform X7;protein_id=XP_011240132.1;extra_copy_number=0
CM058247.1	Liftoff	CDS	109435798	109435938	.	-	.	ID=cds-XP_011240132.1;Parent=rna-XM_011241830.3;Dbxref=GeneID:319934,GenBank:XP_011240132.1,MGI:MGI:1921831;Name=XP_011240132.1;gbkey=CDS;gene=Sbf2;product=myotubularin-related protein 13 isoform X7;protein_id=XP_011240132.1;extra_copy_number=0
CM058247.1	Liftoff	CDS	109438536	109438732	.	-	.	ID=cds-XP_011240132.1;Parent=rna-XM_011241830.3;Dbxref=GeneID:319934,GenBank:XP_011240132.1,MGI:MGI:1921831;Name=XP_011240132.1;gbkey=CDS;gene=Sbf2;product=myotubularin-related protein 13 isoform X7;protein_id=XP_011240132.1;extra_copy_number=0
CM058247.1	Liftoff	CDS	109448985	109449183	.	-	.	ID=cds-XP_011240132.1;Parent=rna-XM_011241830.3;Dbxref=GeneID:319934,GenBank:XP_011240132.1,MGI:MGI:1921831;Name=XP_011240132.1;gbkey=CDS;gene=Sbf2;product=myotubularin-related protein 13 isoform X7;protein_id=XP_011240132.1;extra_copy_number=0
CM058247.1	Liftoff	CDS	109451470	109451615	.	-	.	ID=cds-XP_011240132.1;Parent=rna-XM_011241830.3;Dbxref=GeneID:319934,GenBank:XP_011240132.1,MGI:MGI:1921831;Name=XP_011240132.1;gbkey=CDS;gene=Sbf2;product=myotubularin-related protein 13 isoform X7;protein_id=XP_011240132.1;extra_copy_number=0
CM058247.1	Liftoff	CDS	109452669	109452844	.	-	.	ID=cds-XP_011240132.1;Parent=rna-XM_011241830.3;Dbxref=GeneID:319934,GenBank:XP_011240132.1,MGI:MGI:1921831;Name=XP_011240132.1;gbkey=CDS;gene=Sbf2;product=myotubularin-related protein 13 isoform X7;protein_id=XP_011240132.1;extra_copy_number=0
CM058247.1	Liftoff	CDS	109454130	109454257	.	-	.	ID=cds-XP_011240132.1;Parent=rna-XM_011241830.3;Dbxref=GeneID:319934,GenBank:XP_011240132.1,MGI:MGI:1921831;Name=XP_011240132.1;gbkey=CDS;gene=Sbf2;product=myotubularin-related protein 13 isoform X7;protein_id=XP_011240132.1;extra_copy_number=0
CM058247.1	Liftoff	CDS	109456341	109456536	.	-	.	ID=cds-XP_011240132.1;Parent=rna-XM_011241830.3;Dbxref=GeneID:319934,GenBank:XP_011240132.1,MGI:MGI:1921831;Name=XP_011240132.1;gbkey=CDS;gene=Sbf2;product=myotubularin-related protein 13 isoform X7;protein_id=XP_011240132.1;extra_copy_number=0
CM058247.1	Liftoff	CDS	109458533	109458606	.	-	.	ID=cds-XP_011240132.1;Parent=rna-XM_011241830.3;Dbxref=GeneID:319934,GenBank:XP_011240132.1,MGI:MGI:1921831;Name=XP_011240132.1;gbkey=CDS;gene=Sbf2;product=myotubularin-related protein 13 isoform X7;protein_id=XP_011240132.1;extra_copy_number=0
CM058247.1	Liftoff	CDS	109459445	109459617	.	-	.	ID=cds-XP_011240132.1;Parent=rna-XM_011241830.3;Dbxref=GeneID:319934,GenBank:XP_011240132.1,MGI:MGI:1921831;Name=XP_011240132.1;gbkey=CDS;gene=Sbf2;product=myotubularin-related protein 13 isoform X7;protein_id=XP_011240132.1;extra_copy_number=0
CM058247.1	Liftoff	CDS	109462525	109462781	.	-	.	ID=cds-XP_011240132.1;Parent=rna-XM_011241830.3;Dbxref=GeneID:319934,GenBank:XP_011240132.1,MGI:MGI:1921831;Name=XP_011240132.1;gbkey=CDS;gene=Sbf2;product=myotubularin-related protein 13 isoform X7;protein_id=XP_011240132.1;extra_copy_number=0
CM058247.1	Liftoff	CDS	109464917	109465087	.	-	.	ID=cds-XP_011240132.1;Parent=rna-XM_011241830.3;Dbxref=GeneID:319934,GenBank:XP_011240132.1,MGI:MGI:1921831;Name=XP_011240132.1;gbkey=CDS;gene=Sbf2;product=myotubularin-related protein 13 isoform X7;protein_id=XP_011240132.1;extra_copy_number=0
CM058247.1	Liftoff	CDS	109486255	109486323	.	-	.	ID=cds-XP_011240132.1;Parent=rna-XM_011241830.3;Dbxref=GeneID:319934,GenBank:XP_011240132.1,MGI:MGI:1921831;Name=XP_011240132.1;gbkey=CDS;gene=Sbf2;product=myotubularin-related protein 13 isoform X7;protein_id=XP_011240132.1;extra_copy_number=0
CM058247.1	Liftoff	CDS	109507753	109507902	.	-	.	ID=cds-XP_011240132.1;Parent=rna-XM_011241830.3;Dbxref=GeneID:319934,GenBank:XP_011240132.1,MGI:MGI:1921831;Name=XP_011240132.1;gbkey=CDS;gene=Sbf2;product=myotubularin-related protein 13 isoform X7;protein_id=XP_011240132.1;extra_copy_number=0
CM058247.1	Liftoff	CDS	109509406	109509515	.	-	.	ID=cds-XP_011240132.1;Parent=rna-XM_011241830.3;Dbxref=GeneID:319934,GenBank:XP_011240132.1,MGI:MGI:1921831;Name=XP_011240132.1;gbkey=CDS;gene=Sbf2;product=myotubularin-related protein 13 isoform X7;protein_id=XP_011240132.1;extra_copy_number=0
CM058247.1	Liftoff	CDS	109515149	109515353	.	-	.	ID=cds-XP_011240132.1;Parent=rna-XM_011241830.3;Dbxref=GeneID:319934,GenBank:XP_011240132.1,MGI:MGI:1921831;Name=XP_011240132.1;gbkey=CDS;gene=Sbf2;product=myotubularin-related protein 13 isoform X7;protein_id=XP_011240132.1;extra_copy_number=0
CM058247.1	Liftoff	CDS	109525801	109525899	.	-	.	ID=cds-XP_011240132.1;Parent=rna-XM_011241830.3;Dbxref=GeneID:319934,GenBank:XP_011240132.1,MGI:MGI:1921831;Name=XP_011240132.1;gbkey=CDS;gene=Sbf2;product=myotubularin-related protein 13 isoform X7;protein_id=XP_011240132.1;extra_copy_number=0
CM058247.1	Liftoff	CDS	109527911	109528039	.	-	.	ID=cds-XP_011240132.1;Parent=rna-XM_011241830.3;Dbxref=GeneID:319934,GenBank:XP_011240132.1,MGI:MGI:1921831;Name=XP_011240132.1;gbkey=CDS;gene=Sbf2;product=myotubularin-related protein 13 isoform X7;protein_id=XP_011240132.1;extra_copy_number=0
CM058247.1	Liftoff	CDS	109528413	109528526	.	-	.	ID=cds-XP_011240132.1;Parent=rna-XM_011241830.3;Dbxref=GeneID:319934,GenBank:XP_011240132.1,MGI:MGI:1921831;Name=XP_011240132.1;gbkey=CDS;gene=Sbf2;product=myotubularin-related protein 13 isoform X7;protein_id=XP_011240132.1;extra_copy_number=0
CM058247.1	Liftoff	CDS	109529251	109529328	.	-	.	ID=cds-XP_011240132.1;Parent=rna-XM_011241830.3;Dbxref=GeneID:319934,GenBank:XP_011240132.1,MGI:MGI:1921831;Name=XP_011240132.1;gbkey=CDS;gene=Sbf2;product=myotubularin-related protein 13 isoform X7;protein_id=XP_011240132.1;extra_copy_number=0
CM058247.1	Liftoff	CDS	109533975	109534088	.	-	.	ID=cds-XP_011240132.1;Parent=rna-XM_011241830.3;Dbxref=GeneID:319934,GenBank:XP_011240132.1,MGI:MGI:1921831;Name=XP_011240132.1;gbkey=CDS;gene=Sbf2;product=myotubularin-related protein 13 isoform X7;protein_id=XP_011240132.1;extra_copy_number=0
CM058247.1	Liftoff	CDS	109536856	109536964	.	-	.	ID=cds-XP_011240132.1;Parent=rna-XM_011241830.3;Dbxref=GeneID:319934,GenBank:XP_011240132.1,MGI:MGI:1921831;Name=XP_011240132.1;gbkey=CDS;gene=Sbf2;product=myotubularin-related protein 13 isoform X7;protein_id=XP_011240132.1;extra_copy_number=0
CM058247.1	Liftoff	CDS	109538790	109538809	.	-	.	ID=cds-XP_011240132.1;Parent=rna-XM_011241830.3;Dbxref=GeneID:319934,GenBank:XP_011240132.1,MGI:MGI:1921831;Name=XP_011240132.1;gbkey=CDS;gene=Sbf2;product=myotubularin-related protein 13 isoform X7;protein_id=XP_011240132.1;extra_copy_number=0
CM058247.1	Liftoff	mRNA	109394954	109702166	.	-	.	ID=rna-XM_030242672.2;Parent=gene-Sbf2;Dbxref=GeneID:319934,GenBank:XM_030242672.2,MGI:MGI:1921831;Name=XM_030242672.2;gbkey=mRNA;gene=Sbf2;model_evidence=Supporting evidence includes similarity to: 7 mRNAs%2C 41 ESTs%2C 2 Proteins%2C 1705 long SRA reads%2C and 100%25 coverage of the annotated genomic feature by RNAseq alignments%2C including 27 samples with support for all annotated introns;product=SET binding factor 2%2C transcript variant X4;transcript_id=XM_030242672.2;matches_ref_protein=True;valid_ORF=True;extra_copy_number=0
CM058247.1	Liftoff	exon	109394954	109396439	.	-	.	ID=exon-XM_030242672.2-41;Parent=rna-XM_030242672.2;Dbxref=GeneID:319934,GenBank:XM_030242672.2,MGI:MGI:1921831;gbkey=mRNA;gene=Sbf2;product=SET binding factor 2%2C transcript variant X4;transcript_id=XM_030242672.2;extra_copy_number=0
CM058247.1	Liftoff	exon	109397101	109397232	.	-	.	ID=exon-XM_030242672.2-40;Parent=rna-XM_030242672.2;Dbxref=GeneID:319934,GenBank:XM_030242672.2,MGI:MGI:1921831;gbkey=mRNA;gene=Sbf2;product=SET binding factor 2%2C transcript variant X4;transcript_id=XM_030242672.2;extra_copy_number=0
CM058247.1	Liftoff	exon	109399017	109399104	.	-	.	ID=exon-XM_030242672.2-39;Parent=rna-XM_030242672.2;Dbxref=GeneID:319934,GenBank:XM_030242672.2,MGI:MGI:1921831;gbkey=mRNA;gene=Sbf2;product=SET binding factor 2%2C transcript variant X4;transcript_id=XM_030242672.2;extra_copy_number=0
CM058247.1	Liftoff	exon	109399619	109399812	.	-	.	ID=exon-XM_030242672.2-38;Parent=rna-XM_030242672.2;Dbxref=GeneID:319934,GenBank:XM_030242672.2,MGI:MGI:1921831;gbkey=mRNA;gene=Sbf2;product=SET binding factor 2%2C transcript variant X4;transcript_id=XM_030242672.2;extra_copy_number=0
CM058247.1	Liftoff	exon	109400903	109401007	.	-	.	ID=exon-XM_030242672.2-37;Parent=rna-XM_030242672.2;Dbxref=GeneID:319934,GenBank:XM_030242672.2,MGI:MGI:1921831;gbkey=mRNA;gene=Sbf2;product=SET binding factor 2%2C transcript variant X4;transcript_id=XM_030242672.2;extra_copy_number=0
CM058247.1	Liftoff	exon	109401916	109402149	.	-	.	ID=exon-XM_030242672.2-36;Parent=rna-XM_030242672.2;Dbxref=GeneID:319934,GenBank:XM_030242672.2,MGI:MGI:1921831;gbkey=mRNA;gene=Sbf2;product=SET binding factor 2%2C transcript variant X4;transcript_id=XM_030242672.2;extra_copy_number=0
CM058247.1	Liftoff	exon	109403839	109403966	.	-	.	ID=exon-XM_030242672.2-35;Parent=rna-XM_030242672.2;Dbxref=GeneID:319934,GenBank:XM_030242672.2,MGI:MGI:1921831;gbkey=mRNA;gene=Sbf2;product=SET binding factor 2%2C transcript variant X4;transcript_id=XM_030242672.2;extra_copy_number=0
CM058247.1	Liftoff	exon	109407616	109407742	.	-	.	ID=exon-XM_030242672.2-34;Parent=rna-XM_030242672.2;Dbxref=GeneID:319934,GenBank:XM_030242672.2,MGI:MGI:1921831;gbkey=mRNA;gene=Sbf2;product=SET binding factor 2%2C transcript variant X4;transcript_id=XM_030242672.2;extra_copy_number=0
CM058247.1	Liftoff	exon	109416704	109416889	.	-	.	ID=exon-XM_030242672.2-33;Parent=rna-XM_030242672.2;Dbxref=GeneID:319934,GenBank:XM_030242672.2,MGI:MGI:1921831;gbkey=mRNA;gene=Sbf2;product=SET binding factor 2%2C transcript variant X4;transcript_id=XM_030242672.2;extra_copy_number=0
CM058247.1	Liftoff	exon	109417553	109417654	.	-	.	ID=exon-XM_030242672.2-32;Parent=rna-XM_030242672.2;Dbxref=GeneID:319934,GenBank:XM_030242672.2,MGI:MGI:1921831;gbkey=mRNA;gene=Sbf2;product=SET binding factor 2%2C transcript variant X4;transcript_id=XM_030242672.2;extra_copy_number=0
CM058247.1	Liftoff	exon	109422235	109422411	.	-	.	ID=exon-XM_030242672.2-31;Parent=rna-XM_030242672.2;Dbxref=GeneID:319934,GenBank:XM_030242672.2,MGI:MGI:1921831;gbkey=mRNA;gene=Sbf2;product=SET binding factor 2%2C transcript variant X4;transcript_id=XM_030242672.2;extra_copy_number=0
CM058247.1	Liftoff	exon	109426833	109427017	.	-	.	ID=exon-XM_030242672.2-30;Parent=rna-XM_030242672.2;Dbxref=GeneID:319934,GenBank:XM_030242672.2,MGI:MGI:1921831;gbkey=mRNA;gene=Sbf2;product=SET binding factor 2%2C transcript variant X4;transcript_id=XM_030242672.2;extra_copy_number=0
CM058247.1	Liftoff	exon	109428233	109428307	.	-	.	ID=exon-XM_030242672.2-29;Parent=rna-XM_030242672.2;Dbxref=GeneID:319934,GenBank:XM_030242672.2,MGI:MGI:1921831;gbkey=mRNA;gene=Sbf2;product=SET binding factor 2%2C transcript variant X4;transcript_id=XM_030242672.2;extra_copy_number=0
CM058247.1	Liftoff	exon	109435798	109435938	.	-	.	ID=exon-XM_030242672.2-28;Parent=rna-XM_030242672.2;Dbxref=GeneID:319934,GenBank:XM_030242672.2,MGI:MGI:1921831;gbkey=mRNA;gene=Sbf2;product=SET binding factor 2%2C transcript variant X4;transcript_id=XM_030242672.2;extra_copy_number=0
CM058247.1	Liftoff	exon	109438536	109438732	.	-	.	ID=exon-XM_030242672.2-27;Parent=rna-XM_030242672.2;Dbxref=GeneID:319934,GenBank:XM_030242672.2,MGI:MGI:1921831;gbkey=mRNA;gene=Sbf2;product=SET binding factor 2%2C transcript variant X4;transcript_id=XM_030242672.2;extra_copy_number=0
CM058247.1	Liftoff	exon	109448985	109449183	.	-	.	ID=exon-XM_030242672.2-26;Parent=rna-XM_030242672.2;Dbxref=GeneID:319934,GenBank:XM_030242672.2,MGI:MGI:1921831;gbkey=mRNA;gene=Sbf2;product=SET binding factor 2%2C transcript variant X4;transcript_id=XM_030242672.2;extra_copy_number=0
CM058247.1	Liftoff	exon	109451470	109451615	.	-	.	ID=exon-XM_030242672.2-25;Parent=rna-XM_030242672.2;Dbxref=GeneID:319934,GenBank:XM_030242672.2,MGI:MGI:1921831;gbkey=mRNA;gene=Sbf2;product=SET binding factor 2%2C transcript variant X4;transcript_id=XM_030242672.2;extra_copy_number=0
CM058247.1	Liftoff	exon	109452669	109452844	.	-	.	ID=exon-XM_030242672.2-24;Parent=rna-XM_030242672.2;Dbxref=GeneID:319934,GenBank:XM_030242672.2,MGI:MGI:1921831;gbkey=mRNA;gene=Sbf2;product=SET binding factor 2%2C transcript variant X4;transcript_id=XM_030242672.2;extra_copy_number=0
CM058247.1	Liftoff	exon	109454130	109454257	.	-	.	ID=exon-XM_030242672.2-23;Parent=rna-XM_030242672.2;Dbxref=GeneID:319934,GenBank:XM_030242672.2,MGI:MGI:1921831;gbkey=mRNA;gene=Sbf2;product=SET binding factor 2%2C transcript variant X4;transcript_id=XM_030242672.2;extra_copy_number=0
CM058247.1	Liftoff	exon	109456341	109456536	.	-	.	ID=exon-XM_030242672.2-22;Parent=rna-XM_030242672.2;Dbxref=GeneID:319934,GenBank:XM_030242672.2,MGI:MGI:1921831;gbkey=mRNA;gene=Sbf2;product=SET binding factor 2%2C transcript variant X4;transcript_id=XM_030242672.2;extra_copy_number=0
CM058247.1	Liftoff	exon	109458533	109458606	.	-	.	ID=exon-XM_030242672.2-21;Parent=rna-XM_030242672.2;Dbxref=GeneID:319934,GenBank:XM_030242672.2,MGI:MGI:1921831;gbkey=mRNA;gene=Sbf2;product=SET binding factor 2%2C transcript variant X4;transcript_id=XM_030242672.2;extra_copy_number=0
CM058247.1	Liftoff	exon	109459445	109459617	.	-	.	ID=exon-XM_030242672.2-20;Parent=rna-XM_030242672.2;Dbxref=GeneID:319934,GenBank:XM_030242672.2,MGI:MGI:1921831;gbkey=mRNA;gene=Sbf2;product=SET binding factor 2%2C transcript variant X4;transcript_id=XM_030242672.2;extra_copy_number=0
CM058247.1	Liftoff	exon	109462525	109462781	.	-	.	ID=exon-XM_030242672.2-19;Parent=rna-XM_030242672.2;Dbxref=GeneID:319934,GenBank:XM_030242672.2,MGI:MGI:1921831;gbkey=mRNA;gene=Sbf2;product=SET binding factor 2%2C transcript variant X4;transcript_id=XM_030242672.2;extra_copy_number=0
CM058247.1	Liftoff	exon	109464917	109465087	.	-	.	ID=exon-XM_030242672.2-18;Parent=rna-XM_030242672.2;Dbxref=GeneID:319934,GenBank:XM_030242672.2,MGI:MGI:1921831;gbkey=mRNA;gene=Sbf2;product=SET binding factor 2%2C transcript variant X4;transcript_id=XM_030242672.2;extra_copy_number=0
CM058247.1	Liftoff	exon	109486255	109486323	.	-	.	ID=exon-XM_030242672.2-17;Parent=rna-XM_030242672.2;Dbxref=GeneID:319934,GenBank:XM_030242672.2,MGI:MGI:1921831;gbkey=mRNA;gene=Sbf2;product=SET binding factor 2%2C transcript variant X4;transcript_id=XM_030242672.2;extra_copy_number=0
CM058247.1	Liftoff	exon	109507753	109507902	.	-	.	ID=exon-XM_030242672.2-16;Parent=rna-XM_030242672.2;Dbxref=GeneID:319934,GenBank:XM_030242672.2,MGI:MGI:1921831;gbkey=mRNA;gene=Sbf2;product=SET binding factor 2%2C transcript variant X4;transcript_id=XM_030242672.2;extra_copy_number=0
CM058247.1	Liftoff	exon	109509406	109509515	.	-	.	ID=exon-XM_030242672.2-15;Parent=rna-XM_030242672.2;Dbxref=GeneID:319934,GenBank:XM_030242672.2,MGI:MGI:1921831;gbkey=mRNA;gene=Sbf2;product=SET binding factor 2%2C transcript variant X4;transcript_id=XM_030242672.2;extra_copy_number=0
CM058247.1	Liftoff	exon	109515149	109515353	.	-	.	ID=exon-XM_030242672.2-14;Parent=rna-XM_030242672.2;Dbxref=GeneID:319934,GenBank:XM_030242672.2,MGI:MGI:1921831;gbkey=mRNA;gene=Sbf2;product=SET binding factor 2%2C transcript variant X4;transcript_id=XM_030242672.2;extra_copy_number=0
CM058247.1	Liftoff	exon	109525801	109525899	.	-	.	ID=exon-XM_030242672.2-13;Parent=rna-XM_030242672.2;Dbxref=GeneID:319934,GenBank:XM_030242672.2,MGI:MGI:1921831;gbkey=mRNA;gene=Sbf2;product=SET binding factor 2%2C transcript variant X4;transcript_id=XM_030242672.2;extra_copy_number=0
CM058247.1	Liftoff	exon	109527911	109528039	.	-	.	ID=exon-XM_030242672.2-12;Parent=rna-XM_030242672.2;Dbxref=GeneID:319934,GenBank:XM_030242672.2,MGI:MGI:1921831;gbkey=mRNA;gene=Sbf2;product=SET binding factor 2%2C transcript variant X4;transcript_id=XM_030242672.2;extra_copy_number=0
CM058247.1	Liftoff	exon	109528413	109528526	.	-	.	ID=exon-XM_030242672.2-11;Parent=rna-XM_030242672.2;Dbxref=GeneID:319934,GenBank:XM_030242672.2,MGI:MGI:1921831;gbkey=mRNA;gene=Sbf2;product=SET binding factor 2%2C transcript variant X4;transcript_id=XM_030242672.2;extra_copy_number=0
CM058247.1	Liftoff	exon	109529251	109529328	.	-	.	ID=exon-XM_030242672.2-10;Parent=rna-XM_030242672.2;Dbxref=GeneID:319934,GenBank:XM_030242672.2,MGI:MGI:1921831;gbkey=mRNA;gene=Sbf2;product=SET binding factor 2%2C transcript variant X4;transcript_id=XM_030242672.2;extra_copy_number=0
CM058247.1	Liftoff	exon	109533975	109534088	.	-	.	ID=exon-XM_030242672.2-9;Parent=rna-XM_030242672.2;Dbxref=GeneID:319934,GenBank:XM_030242672.2,MGI:MGI:1921831;gbkey=mRNA;gene=Sbf2;product=SET binding factor 2%2C transcript variant X4;transcript_id=XM_030242672.2;extra_copy_number=0
CM058247.1	Liftoff	exon	109536856	109536964	.	-	.	ID=exon-XM_030242672.2-8;Parent=rna-XM_030242672.2;Dbxref=GeneID:319934,GenBank:XM_030242672.2,MGI:MGI:1921831;gbkey=mRNA;gene=Sbf2;product=SET binding factor 2%2C transcript variant X4;transcript_id=XM_030242672.2;extra_copy_number=0
CM058247.1	Liftoff	exon	109538790	109538922	.	-	.	ID=exon-XM_030242672.2-7;Parent=rna-XM_030242672.2;Dbxref=GeneID:319934,GenBank:XM_030242672.2,MGI:MGI:1921831;gbkey=mRNA;gene=Sbf2;product=SET binding factor 2%2C transcript variant X4;transcript_id=XM_030242672.2;extra_copy_number=0
CM058247.1	Liftoff	exon	109548100	109548205	.	-	.	ID=exon-XM_030242672.2-6;Parent=rna-XM_030242672.2;Dbxref=GeneID:319934,GenBank:XM_030242672.2,MGI:MGI:1921831;gbkey=mRNA;gene=Sbf2;product=SET binding factor 2%2C transcript variant X4;transcript_id=XM_030242672.2;extra_copy_number=0
CM058247.1	Liftoff	exon	109549819	109549929	.	-	.	ID=exon-XM_030242672.2-5;Parent=rna-XM_030242672.2;Dbxref=GeneID:319934,GenBank:XM_030242672.2,MGI:MGI:1921831;gbkey=mRNA;gene=Sbf2;product=SET binding factor 2%2C transcript variant X4;transcript_id=XM_030242672.2;extra_copy_number=0
CM058247.1	Liftoff	exon	109551551	109551670	.	-	.	ID=exon-XM_030242672.2-4;Parent=rna-XM_030242672.2;Dbxref=GeneID:319934,GenBank:XM_030242672.2,MGI:MGI:1921831;gbkey=mRNA;gene=Sbf2;product=SET binding factor 2%2C transcript variant X4;transcript_id=XM_030242672.2;extra_copy_number=0
CM058247.1	Liftoff	exon	109576188	109576325	.	-	.	ID=exon-XM_030242672.2-3;Parent=rna-XM_030242672.2;Dbxref=GeneID:319934,GenBank:XM_030242672.2,MGI:MGI:1921831;gbkey=mRNA;gene=Sbf2;product=SET binding factor 2%2C transcript variant X4;transcript_id=XM_030242672.2;extra_copy_number=0
CM058247.1	Liftoff	exon	109647227	109647312	.	-	.	ID=exon-XM_030242672.2-2;Parent=rna-XM_030242672.2;Dbxref=GeneID:319934,GenBank:XM_030242672.2,MGI:MGI:1921831;gbkey=mRNA;gene=Sbf2;product=SET binding factor 2%2C transcript variant X4;transcript_id=XM_030242672.2;extra_copy_number=0
CM058247.1	Liftoff	exon	109701953	109702166	.	-	.	ID=exon-XM_030242672.2-1;Parent=rna-XM_030242672.2;Dbxref=GeneID:319934,GenBank:XM_030242672.2,MGI:MGI:1921831;gbkey=mRNA;gene=Sbf2;product=SET binding factor 2%2C transcript variant X4;transcript_id=XM_030242672.2;extra_copy_number=0
CM058247.1	Liftoff	CDS	109396341	109396439	.	-	.	ID=cds-XP_030098532.1;Parent=rna-XM_030242672.2;Dbxref=GeneID:319934,GenBank:XP_030098532.1,MGI:MGI:1921831;Name=XP_030098532.1;gbkey=CDS;gene=Sbf2;product=myotubularin-related protein 13 isoform X4;protein_id=XP_030098532.1;extra_copy_number=0
CM058247.1	Liftoff	CDS	109397101	109397232	.	-	.	ID=cds-XP_030098532.1;Parent=rna-XM_030242672.2;Dbxref=GeneID:319934,GenBank:XP_030098532.1,MGI:MGI:1921831;Name=XP_030098532.1;gbkey=CDS;gene=Sbf2;product=myotubularin-related protein 13 isoform X4;protein_id=XP_030098532.1;extra_copy_number=0
CM058247.1	Liftoff	CDS	109399017	109399104	.	-	.	ID=cds-XP_030098532.1;Parent=rna-XM_030242672.2;Dbxref=GeneID:319934,GenBank:XP_030098532.1,MGI:MGI:1921831;Name=XP_030098532.1;gbkey=CDS;gene=Sbf2;product=myotubularin-related protein 13 isoform X4;protein_id=XP_030098532.1;extra_copy_number=0
CM058247.1	Liftoff	CDS	109399619	109399812	.	-	.	ID=cds-XP_030098532.1;Parent=rna-XM_030242672.2;Dbxref=GeneID:319934,GenBank:XP_030098532.1,MGI:MGI:1921831;Name=XP_030098532.1;gbkey=CDS;gene=Sbf2;product=myotubularin-related protein 13 isoform X4;protein_id=XP_030098532.1;extra_copy_number=0
CM058247.1	Liftoff	CDS	109400903	109401007	.	-	.	ID=cds-XP_030098532.1;Parent=rna-XM_030242672.2;Dbxref=GeneID:319934,GenBank:XP_030098532.1,MGI:MGI:1921831;Name=XP_030098532.1;gbkey=CDS;gene=Sbf2;product=myotubularin-related protein 13 isoform X4;protein_id=XP_030098532.1;extra_copy_number=0
CM058247.1	Liftoff	CDS	109401916	109402149	.	-	.	ID=cds-XP_030098532.1;Parent=rna-XM_030242672.2;Dbxref=GeneID:319934,GenBank:XP_030098532.1,MGI:MGI:1921831;Name=XP_030098532.1;gbkey=CDS;gene=Sbf2;product=myotubularin-related protein 13 isoform X4;protein_id=XP_030098532.1;extra_copy_number=0
CM058247.1	Liftoff	CDS	109403839	109403966	.	-	.	ID=cds-XP_030098532.1;Parent=rna-XM_030242672.2;Dbxref=GeneID:319934,GenBank:XP_030098532.1,MGI:MGI:1921831;Name=XP_030098532.1;gbkey=CDS;gene=Sbf2;product=myotubularin-related protein 13 isoform X4;protein_id=XP_030098532.1;extra_copy_number=0
CM058247.1	Liftoff	CDS	109407616	109407742	.	-	.	ID=cds-XP_030098532.1;Parent=rna-XM_030242672.2;Dbxref=GeneID:319934,GenBank:XP_030098532.1,MGI:MGI:1921831;Name=XP_030098532.1;gbkey=CDS;gene=Sbf2;product=myotubularin-related protein 13 isoform X4;protein_id=XP_030098532.1;extra_copy_number=0
CM058247.1	Liftoff	CDS	109416704	109416889	.	-	.	ID=cds-XP_030098532.1;Parent=rna-XM_030242672.2;Dbxref=GeneID:319934,GenBank:XP_030098532.1,MGI:MGI:1921831;Name=XP_030098532.1;gbkey=CDS;gene=Sbf2;product=myotubularin-related protein 13 isoform X4;protein_id=XP_030098532.1;extra_copy_number=0
CM058247.1	Liftoff	CDS	109417553	109417654	.	-	.	ID=cds-XP_030098532.1;Parent=rna-XM_030242672.2;Dbxref=GeneID:319934,GenBank:XP_030098532.1,MGI:MGI:1921831;Name=XP_030098532.1;gbkey=CDS;gene=Sbf2;product=myotubularin-related protein 13 isoform X4;protein_id=XP_030098532.1;extra_copy_number=0
CM058247.1	Liftoff	CDS	109422235	109422411	.	-	.	ID=cds-XP_030098532.1;Parent=rna-XM_030242672.2;Dbxref=GeneID:319934,GenBank:XP_030098532.1,MGI:MGI:1921831;Name=XP_030098532.1;gbkey=CDS;gene=Sbf2;product=myotubularin-related protein 13 isoform X4;protein_id=XP_030098532.1;extra_copy_number=0
CM058247.1	Liftoff	CDS	109426833	109427017	.	-	.	ID=cds-XP_030098532.1;Parent=rna-XM_030242672.2;Dbxref=GeneID:319934,GenBank:XP_030098532.1,MGI:MGI:1921831;Name=XP_030098532.1;gbkey=CDS;gene=Sbf2;product=myotubularin-related protein 13 isoform X4;protein_id=XP_030098532.1;extra_copy_number=0
CM058247.1	Liftoff	CDS	109428233	109428307	.	-	.	ID=cds-XP_030098532.1;Parent=rna-XM_030242672.2;Dbxref=GeneID:319934,GenBank:XP_030098532.1,MGI:MGI:1921831;Name=XP_030098532.1;gbkey=CDS;gene=Sbf2;product=myotubularin-related protein 13 isoform X4;protein_id=XP_030098532.1;extra_copy_number=0
CM058247.1	Liftoff	CDS	109435798	109435938	.	-	.	ID=cds-XP_030098532.1;Parent=rna-XM_030242672.2;Dbxref=GeneID:319934,GenBank:XP_030098532.1,MGI:MGI:1921831;Name=XP_030098532.1;gbkey=CDS;gene=Sbf2;product=myotubularin-related protein 13 isoform X4;protein_id=XP_030098532.1;extra_copy_number=0
CM058247.1	Liftoff	CDS	109438536	109438732	.	-	.	ID=cds-XP_030098532.1;Parent=rna-XM_030242672.2;Dbxref=GeneID:319934,GenBank:XP_030098532.1,MGI:MGI:1921831;Name=XP_030098532.1;gbkey=CDS;gene=Sbf2;product=myotubularin-related protein 13 isoform X4;protein_id=XP_030098532.1;extra_copy_number=0
CM058247.1	Liftoff	CDS	109448985	109449183	.	-	.	ID=cds-XP_030098532.1;Parent=rna-XM_030242672.2;Dbxref=GeneID:319934,GenBank:XP_030098532.1,MGI:MGI:1921831;Name=XP_030098532.1;gbkey=CDS;gene=Sbf2;product=myotubularin-related protein 13 isoform X4;protein_id=XP_030098532.1;extra_copy_number=0
CM058247.1	Liftoff	CDS	109451470	109451615	.	-	.	ID=cds-XP_030098532.1;Parent=rna-XM_030242672.2;Dbxref=GeneID:319934,GenBank:XP_030098532.1,MGI:MGI:1921831;Name=XP_030098532.1;gbkey=CDS;gene=Sbf2;product=myotubularin-related protein 13 isoform X4;protein_id=XP_030098532.1;extra_copy_number=0
CM058247.1	Liftoff	CDS	109452669	109452844	.	-	.	ID=cds-XP_030098532.1;Parent=rna-XM_030242672.2;Dbxref=GeneID:319934,GenBank:XP_030098532.1,MGI:MGI:1921831;Name=XP_030098532.1;gbkey=CDS;gene=Sbf2;product=myotubularin-related protein 13 isoform X4;protein_id=XP_030098532.1;extra_copy_number=0
CM058247.1	Liftoff	CDS	109454130	109454257	.	-	.	ID=cds-XP_030098532.1;Parent=rna-XM_030242672.2;Dbxref=GeneID:319934,GenBank:XP_030098532.1,MGI:MGI:1921831;Name=XP_030098532.1;gbkey=CDS;gene=Sbf2;product=myotubularin-related protein 13 isoform X4;protein_id=XP_030098532.1;extra_copy_number=0
CM058247.1	Liftoff	CDS	109456341	109456536	.	-	.	ID=cds-XP_030098532.1;Parent=rna-XM_030242672.2;Dbxref=GeneID:319934,GenBank:XP_030098532.1,MGI:MGI:1921831;Name=XP_030098532.1;gbkey=CDS;gene=Sbf2;product=myotubularin-related protein 13 isoform X4;protein_id=XP_030098532.1;extra_copy_number=0
CM058247.1	Liftoff	CDS	109458533	109458606	.	-	.	ID=cds-XP_030098532.1;Parent=rna-XM_030242672.2;Dbxref=GeneID:319934,GenBank:XP_030098532.1,MGI:MGI:1921831;Name=XP_030098532.1;gbkey=CDS;gene=Sbf2;product=myotubularin-related protein 13 isoform X4;protein_id=XP_030098532.1;extra_copy_number=0
CM058247.1	Liftoff	CDS	109459445	109459617	.	-	.	ID=cds-XP_030098532.1;Parent=rna-XM_030242672.2;Dbxref=GeneID:319934,GenBank:XP_030098532.1,MGI:MGI:1921831;Name=XP_030098532.1;gbkey=CDS;gene=Sbf2;product=myotubularin-related protein 13 isoform X4;protein_id=XP_030098532.1;extra_copy_number=0
CM058247.1	Liftoff	CDS	109462525	109462781	.	-	.	ID=cds-XP_030098532.1;Parent=rna-XM_030242672.2;Dbxref=GeneID:319934,GenBank:XP_030098532.1,MGI:MGI:1921831;Name=XP_030098532.1;gbkey=CDS;gene=Sbf2;product=myotubularin-related protein 13 isoform X4;protein_id=XP_030098532.1;extra_copy_number=0
CM058247.1	Liftoff	CDS	109464917	109465087	.	-	.	ID=cds-XP_030098532.1;Parent=rna-XM_030242672.2;Dbxref=GeneID:319934,GenBank:XP_030098532.1,MGI:MGI:1921831;Name=XP_030098532.1;gbkey=CDS;gene=Sbf2;product=myotubularin-related protein 13 isoform X4;protein_id=XP_030098532.1;extra_copy_number=0
CM058247.1	Liftoff	CDS	109486255	109486323	.	-	.	ID=cds-XP_030098532.1;Parent=rna-XM_030242672.2;Dbxref=GeneID:319934,GenBank:XP_030098532.1,MGI:MGI:1921831;Name=XP_030098532.1;gbkey=CDS;gene=Sbf2;product=myotubularin-related protein 13 isoform X4;protein_id=XP_030098532.1;extra_copy_number=0
CM058247.1	Liftoff	CDS	109507753	109507902	.	-	.	ID=cds-XP_030098532.1;Parent=rna-XM_030242672.2;Dbxref=GeneID:319934,GenBank:XP_030098532.1,MGI:MGI:1921831;Name=XP_030098532.1;gbkey=CDS;gene=Sbf2;product=myotubularin-related protein 13 isoform X4;protein_id=XP_030098532.1;extra_copy_number=0
CM058247.1	Liftoff	CDS	109509406	109509515	.	-	.	ID=cds-XP_030098532.1;Parent=rna-XM_030242672.2;Dbxref=GeneID:319934,GenBank:XP_030098532.1,MGI:MGI:1921831;Name=XP_030098532.1;gbkey=CDS;gene=Sbf2;product=myotubularin-related protein 13 isoform X4;protein_id=XP_030098532.1;extra_copy_number=0
CM058247.1	Liftoff	CDS	109515149	109515353	.	-	.	ID=cds-XP_030098532.1;Parent=rna-XM_030242672.2;Dbxref=GeneID:319934,GenBank:XP_030098532.1,MGI:MGI:1921831;Name=XP_030098532.1;gbkey=CDS;gene=Sbf2;product=myotubularin-related protein 13 isoform X4;protein_id=XP_030098532.1;extra_copy_number=0
CM058247.1	Liftoff	CDS	109525801	109525899	.	-	.	ID=cds-XP_030098532.1;Parent=rna-XM_030242672.2;Dbxref=GeneID:319934,GenBank:XP_030098532.1,MGI:MGI:1921831;Name=XP_030098532.1;gbkey=CDS;gene=Sbf2;product=myotubularin-related protein 13 isoform X4;protein_id=XP_030098532.1;extra_copy_number=0
CM058247.1	Liftoff	CDS	109527911	109528039	.	-	.	ID=cds-XP_030098532.1;Parent=rna-XM_030242672.2;Dbxref=GeneID:319934,GenBank:XP_030098532.1,MGI:MGI:1921831;Name=XP_030098532.1;gbkey=CDS;gene=Sbf2;product=myotubularin-related protein 13 isoform X4;protein_id=XP_030098532.1;extra_copy_number=0
CM058247.1	Liftoff	CDS	109528413	109528526	.	-	.	ID=cds-XP_030098532.1;Parent=rna-XM_030242672.2;Dbxref=GeneID:319934,GenBank:XP_030098532.1,MGI:MGI:1921831;Name=XP_030098532.1;gbkey=CDS;gene=Sbf2;product=myotubularin-related protein 13 isoform X4;protein_id=XP_030098532.1;extra_copy_number=0
CM058247.1	Liftoff	CDS	109529251	109529328	.	-	.	ID=cds-XP_030098532.1;Parent=rna-XM_030242672.2;Dbxref=GeneID:319934,GenBank:XP_030098532.1,MGI:MGI:1921831;Name=XP_030098532.1;gbkey=CDS;gene=Sbf2;product=myotubularin-related protein 13 isoform X4;protein_id=XP_030098532.1;extra_copy_number=0
CM058247.1	Liftoff	CDS	109533975	109534088	.	-	.	ID=cds-XP_030098532.1;Parent=rna-XM_030242672.2;Dbxref=GeneID:319934,GenBank:XP_030098532.1,MGI:MGI:1921831;Name=XP_030098532.1;gbkey=CDS;gene=Sbf2;product=myotubularin-related protein 13 isoform X4;protein_id=XP_030098532.1;extra_copy_number=0
CM058247.1	Liftoff	CDS	109536856	109536964	.	-	.	ID=cds-XP_030098532.1;Parent=rna-XM_030242672.2;Dbxref=GeneID:319934,GenBank:XP_030098532.1,MGI:MGI:1921831;Name=XP_030098532.1;gbkey=CDS;gene=Sbf2;product=myotubularin-related protein 13 isoform X4;protein_id=XP_030098532.1;extra_copy_number=0
CM058247.1	Liftoff	CDS	109538790	109538922	.	-	.	ID=cds-XP_030098532.1;Parent=rna-XM_030242672.2;Dbxref=GeneID:319934,GenBank:XP_030098532.1,MGI:MGI:1921831;Name=XP_030098532.1;gbkey=CDS;gene=Sbf2;product=myotubularin-related protein 13 isoform X4;protein_id=XP_030098532.1;extra_copy_number=0
CM058247.1	Liftoff	CDS	109548100	109548205	.	-	.	ID=cds-XP_030098532.1;Parent=rna-XM_030242672.2;Dbxref=GeneID:319934,GenBank:XP_030098532.1,MGI:MGI:1921831;Name=XP_030098532.1;gbkey=CDS;gene=Sbf2;product=myotubularin-related protein 13 isoform X4;protein_id=XP_030098532.1;extra_copy_number=0
CM058247.1	Liftoff	CDS	109549819	109549929	.	-	.	ID=cds-XP_030098532.1;Parent=rna-XM_030242672.2;Dbxref=GeneID:319934,GenBank:XP_030098532.1,MGI:MGI:1921831;Name=XP_030098532.1;gbkey=CDS;gene=Sbf2;product=myotubularin-related protein 13 isoform X4;protein_id=XP_030098532.1;extra_copy_number=0
CM058247.1	Liftoff	CDS	109551551	109551670	.	-	.	ID=cds-XP_030098532.1;Parent=rna-XM_030242672.2;Dbxref=GeneID:319934,GenBank:XP_030098532.1,MGI:MGI:1921831;Name=XP_030098532.1;gbkey=CDS;gene=Sbf2;product=myotubularin-related protein 13 isoform X4;protein_id=XP_030098532.1;extra_copy_number=0
CM058247.1	Liftoff	CDS	109576188	109576325	.	-	.	ID=cds-XP_030098532.1;Parent=rna-XM_030242672.2;Dbxref=GeneID:319934,GenBank:XP_030098532.1,MGI:MGI:1921831;Name=XP_030098532.1;gbkey=CDS;gene=Sbf2;product=myotubularin-related protein 13 isoform X4;protein_id=XP_030098532.1;extra_copy_number=0
CM058247.1	Liftoff	CDS	109647227	109647312	.	-	.	ID=cds-XP_030098532.1;Parent=rna-XM_030242672.2;Dbxref=GeneID:319934,GenBank:XP_030098532.1,MGI:MGI:1921831;Name=XP_030098532.1;gbkey=CDS;gene=Sbf2;product=myotubularin-related protein 13 isoform X4;protein_id=XP_030098532.1;extra_copy_number=0
CM058247.1	Liftoff	CDS	109701953	109702007	.	-	.	ID=cds-XP_030098532.1;Parent=rna-XM_030242672.2;Dbxref=GeneID:319934,GenBank:XP_030098532.1,MGI:MGI:1921831;Name=XP_030098532.1;gbkey=CDS;gene=Sbf2;product=myotubularin-related protein 13 isoform X4;protein_id=XP_030098532.1;extra_copy_number=0
CM058247.1	Liftoff	mRNA	109394954	109702166	.	-	.	ID=rna-XM_030242673.2;Parent=gene-Sbf2;Dbxref=GeneID:319934,GenBank:XM_030242673.2,MGI:MGI:1921831;Name=XM_030242673.2;gbkey=mRNA;gene=Sbf2;model_evidence=Supporting evidence includes similarity to: 9 mRNAs%2C 61 ESTs%2C 3 Proteins%2C 1727 long SRA reads%2C and 100%25 coverage of the annotated genomic feature by RNAseq alignments%2C including 41 samples with support for all annotated introns;product=SET binding factor 2%2C transcript variant X6;transcript_id=XM_030242673.2;matches_ref_protein=True;valid_ORF=True;extra_copy_number=0
CM058247.1	Liftoff	exon	109394954	109396439	.	-	.	ID=exon-XM_030242673.2-40;Parent=rna-XM_030242673.2;Dbxref=GeneID:319934,GenBank:XM_030242673.2,MGI:MGI:1921831;gbkey=mRNA;gene=Sbf2;product=SET binding factor 2%2C transcript variant X6;transcript_id=XM_030242673.2;extra_copy_number=0
CM058247.1	Liftoff	exon	109397101	109397232	.	-	.	ID=exon-XM_030242673.2-39;Parent=rna-XM_030242673.2;Dbxref=GeneID:319934,GenBank:XM_030242673.2,MGI:MGI:1921831;gbkey=mRNA;gene=Sbf2;product=SET binding factor 2%2C transcript variant X6;transcript_id=XM_030242673.2;extra_copy_number=0
CM058247.1	Liftoff	exon	109399017	109399104	.	-	.	ID=exon-XM_030242673.2-38;Parent=rna-XM_030242673.2;Dbxref=GeneID:319934,GenBank:XM_030242673.2,MGI:MGI:1921831;gbkey=mRNA;gene=Sbf2;product=SET binding factor 2%2C transcript variant X6;transcript_id=XM_030242673.2;extra_copy_number=0
CM058247.1	Liftoff	exon	109399619	109399812	.	-	.	ID=exon-XM_030242673.2-37;Parent=rna-XM_030242673.2;Dbxref=GeneID:319934,GenBank:XM_030242673.2,MGI:MGI:1921831;gbkey=mRNA;gene=Sbf2;product=SET binding factor 2%2C transcript variant X6;transcript_id=XM_030242673.2;extra_copy_number=0
CM058247.1	Liftoff	exon	109400903	109401007	.	-	.	ID=exon-XM_030242673.2-36;Parent=rna-XM_030242673.2;Dbxref=GeneID:319934,GenBank:XM_030242673.2,MGI:MGI:1921831;gbkey=mRNA;gene=Sbf2;product=SET binding factor 2%2C transcript variant X6;transcript_id=XM_030242673.2;extra_copy_number=0
CM058247.1	Liftoff	exon	109401916	109402149	.	-	.	ID=exon-XM_030242673.2-35;Parent=rna-XM_030242673.2;Dbxref=GeneID:319934,GenBank:XM_030242673.2,MGI:MGI:1921831;gbkey=mRNA;gene=Sbf2;product=SET binding factor 2%2C transcript variant X6;transcript_id=XM_030242673.2;extra_copy_number=0
CM058247.1	Liftoff	exon	109403839	109403966	.	-	.	ID=exon-XM_030242673.2-34;Parent=rna-XM_030242673.2;Dbxref=GeneID:319934,GenBank:XM_030242673.2,MGI:MGI:1921831;gbkey=mRNA;gene=Sbf2;product=SET binding factor 2%2C transcript variant X6;transcript_id=XM_030242673.2;extra_copy_number=0
CM058247.1	Liftoff	exon	109407616	109407742	.	-	.	ID=exon-XM_030242673.2-33;Parent=rna-XM_030242673.2;Dbxref=GeneID:319934,GenBank:XM_030242673.2,MGI:MGI:1921831;gbkey=mRNA;gene=Sbf2;product=SET binding factor 2%2C transcript variant X6;transcript_id=XM_030242673.2;extra_copy_number=0
CM058247.1	Liftoff	exon	109416704	109416889	.	-	.	ID=exon-XM_030242673.2-32;Parent=rna-XM_030242673.2;Dbxref=GeneID:319934,GenBank:XM_030242673.2,MGI:MGI:1921831;gbkey=mRNA;gene=Sbf2;product=SET binding factor 2%2C transcript variant X6;transcript_id=XM_030242673.2;extra_copy_number=0
CM058247.1	Liftoff	exon	109417553	109417654	.	-	.	ID=exon-XM_030242673.2-31;Parent=rna-XM_030242673.2;Dbxref=GeneID:319934,GenBank:XM_030242673.2,MGI:MGI:1921831;gbkey=mRNA;gene=Sbf2;product=SET binding factor 2%2C transcript variant X6;transcript_id=XM_030242673.2;extra_copy_number=0
CM058247.1	Liftoff	exon	109422235	109422411	.	-	.	ID=exon-XM_030242673.2-30;Parent=rna-XM_030242673.2;Dbxref=GeneID:319934,GenBank:XM_030242673.2,MGI:MGI:1921831;gbkey=mRNA;gene=Sbf2;product=SET binding factor 2%2C transcript variant X6;transcript_id=XM_030242673.2;extra_copy_number=0
CM058247.1	Liftoff	exon	109426833	109427017	.	-	.	ID=exon-XM_030242673.2-29;Parent=rna-XM_030242673.2;Dbxref=GeneID:319934,GenBank:XM_030242673.2,MGI:MGI:1921831;gbkey=mRNA;gene=Sbf2;product=SET binding factor 2%2C transcript variant X6;transcript_id=XM_030242673.2;extra_copy_number=0
CM058247.1	Liftoff	exon	109435798	109435938	.	-	.	ID=exon-XM_030242673.2-28;Parent=rna-XM_030242673.2;Dbxref=GeneID:319934,GenBank:XM_030242673.2,MGI:MGI:1921831;gbkey=mRNA;gene=Sbf2;product=SET binding factor 2%2C transcript variant X6;transcript_id=XM_030242673.2;extra_copy_number=0
CM058247.1	Liftoff	exon	109438536	109438732	.	-	.	ID=exon-XM_030242673.2-27;Parent=rna-XM_030242673.2;Dbxref=GeneID:319934,GenBank:XM_030242673.2,MGI:MGI:1921831;gbkey=mRNA;gene=Sbf2;product=SET binding factor 2%2C transcript variant X6;transcript_id=XM_030242673.2;extra_copy_number=0
CM058247.1	Liftoff	exon	109448985	109449183	.	-	.	ID=exon-XM_030242673.2-26;Parent=rna-XM_030242673.2;Dbxref=GeneID:319934,GenBank:XM_030242673.2,MGI:MGI:1921831;gbkey=mRNA;gene=Sbf2;product=SET binding factor 2%2C transcript variant X6;transcript_id=XM_030242673.2;extra_copy_number=0
CM058247.1	Liftoff	exon	109451470	109451615	.	-	.	ID=exon-XM_030242673.2-25;Parent=rna-XM_030242673.2;Dbxref=GeneID:319934,GenBank:XM_030242673.2,MGI:MGI:1921831;gbkey=mRNA;gene=Sbf2;product=SET binding factor 2%2C transcript variant X6;transcript_id=XM_030242673.2;extra_copy_number=0
CM058247.1	Liftoff	exon	109452669	109452844	.	-	.	ID=exon-XM_030242673.2-24;Parent=rna-XM_030242673.2;Dbxref=GeneID:319934,GenBank:XM_030242673.2,MGI:MGI:1921831;gbkey=mRNA;gene=Sbf2;product=SET binding factor 2%2C transcript variant X6;transcript_id=XM_030242673.2;extra_copy_number=0
CM058247.1	Liftoff	exon	109454130	109454257	.	-	.	ID=exon-XM_030242673.2-23;Parent=rna-XM_030242673.2;Dbxref=GeneID:319934,GenBank:XM_030242673.2,MGI:MGI:1921831;gbkey=mRNA;gene=Sbf2;product=SET binding factor 2%2C transcript variant X6;transcript_id=XM_030242673.2;extra_copy_number=0
CM058247.1	Liftoff	exon	109456341	109456536	.	-	.	ID=exon-XM_030242673.2-22;Parent=rna-XM_030242673.2;Dbxref=GeneID:319934,GenBank:XM_030242673.2,MGI:MGI:1921831;gbkey=mRNA;gene=Sbf2;product=SET binding factor 2%2C transcript variant X6;transcript_id=XM_030242673.2;extra_copy_number=0
CM058247.1	Liftoff	exon	109458533	109458606	.	-	.	ID=exon-XM_030242673.2-21;Parent=rna-XM_030242673.2;Dbxref=GeneID:319934,GenBank:XM_030242673.2,MGI:MGI:1921831;gbkey=mRNA;gene=Sbf2;product=SET binding factor 2%2C transcript variant X6;transcript_id=XM_030242673.2;extra_copy_number=0
CM058247.1	Liftoff	exon	109459445	109459617	.	-	.	ID=exon-XM_030242673.2-20;Parent=rna-XM_030242673.2;Dbxref=GeneID:319934,GenBank:XM_030242673.2,MGI:MGI:1921831;gbkey=mRNA;gene=Sbf2;product=SET binding factor 2%2C transcript variant X6;transcript_id=XM_030242673.2;extra_copy_number=0
CM058247.1	Liftoff	exon	109462525	109462781	.	-	.	ID=exon-XM_030242673.2-19;Parent=rna-XM_030242673.2;Dbxref=GeneID:319934,GenBank:XM_030242673.2,MGI:MGI:1921831;gbkey=mRNA;gene=Sbf2;product=SET binding factor 2%2C transcript variant X6;transcript_id=XM_030242673.2;extra_copy_number=0
CM058247.1	Liftoff	exon	109464917	109465087	.	-	.	ID=exon-XM_030242673.2-18;Parent=rna-XM_030242673.2;Dbxref=GeneID:319934,GenBank:XM_030242673.2,MGI:MGI:1921831;gbkey=mRNA;gene=Sbf2;product=SET binding factor 2%2C transcript variant X6;transcript_id=XM_030242673.2;extra_copy_number=0
CM058247.1	Liftoff	exon	109486255	109486323	.	-	.	ID=exon-XM_030242673.2-17;Parent=rna-XM_030242673.2;Dbxref=GeneID:319934,GenBank:XM_030242673.2,MGI:MGI:1921831;gbkey=mRNA;gene=Sbf2;product=SET binding factor 2%2C transcript variant X6;transcript_id=XM_030242673.2;extra_copy_number=0
CM058247.1	Liftoff	exon	109507753	109507902	.	-	.	ID=exon-XM_030242673.2-16;Parent=rna-XM_030242673.2;Dbxref=GeneID:319934,GenBank:XM_030242673.2,MGI:MGI:1921831;gbkey=mRNA;gene=Sbf2;product=SET binding factor 2%2C transcript variant X6;transcript_id=XM_030242673.2;extra_copy_number=0
CM058247.1	Liftoff	exon	109509406	109509515	.	-	.	ID=exon-XM_030242673.2-15;Parent=rna-XM_030242673.2;Dbxref=GeneID:319934,GenBank:XM_030242673.2,MGI:MGI:1921831;gbkey=mRNA;gene=Sbf2;product=SET binding factor 2%2C transcript variant X6;transcript_id=XM_030242673.2;extra_copy_number=0
CM058247.1	Liftoff	exon	109515149	109515353	.	-	.	ID=exon-XM_030242673.2-14;Parent=rna-XM_030242673.2;Dbxref=GeneID:319934,GenBank:XM_030242673.2,MGI:MGI:1921831;gbkey=mRNA;gene=Sbf2;product=SET binding factor 2%2C transcript variant X6;transcript_id=XM_030242673.2;extra_copy_number=0
CM058247.1	Liftoff	exon	109525801	109525899	.	-	.	ID=exon-XM_030242673.2-13;Parent=rna-XM_030242673.2;Dbxref=GeneID:319934,GenBank:XM_030242673.2,MGI:MGI:1921831;gbkey=mRNA;gene=Sbf2;product=SET binding factor 2%2C transcript variant X6;transcript_id=XM_030242673.2;extra_copy_number=0
CM058247.1	Liftoff	exon	109527911	109528039	.	-	.	ID=exon-XM_030242673.2-12;Parent=rna-XM_030242673.2;Dbxref=GeneID:319934,GenBank:XM_030242673.2,MGI:MGI:1921831;gbkey=mRNA;gene=Sbf2;product=SET binding factor 2%2C transcript variant X6;transcript_id=XM_030242673.2;extra_copy_number=0
CM058247.1	Liftoff	exon	109528413	109528526	.	-	.	ID=exon-XM_030242673.2-11;Parent=rna-XM_030242673.2;Dbxref=GeneID:319934,GenBank:XM_030242673.2,MGI:MGI:1921831;gbkey=mRNA;gene=Sbf2;product=SET binding factor 2%2C transcript variant X6;transcript_id=XM_030242673.2;extra_copy_number=0
CM058247.1	Liftoff	exon	109529251	109529328	.	-	.	ID=exon-XM_030242673.2-10;Parent=rna-XM_030242673.2;Dbxref=GeneID:319934,GenBank:XM_030242673.2,MGI:MGI:1921831;gbkey=mRNA;gene=Sbf2;product=SET binding factor 2%2C transcript variant X6;transcript_id=XM_030242673.2;extra_copy_number=0
CM058247.1	Liftoff	exon	109533975	109534088	.	-	.	ID=exon-XM_030242673.2-9;Parent=rna-XM_030242673.2;Dbxref=GeneID:319934,GenBank:XM_030242673.2,MGI:MGI:1921831;gbkey=mRNA;gene=Sbf2;product=SET binding factor 2%2C transcript variant X6;transcript_id=XM_030242673.2;extra_copy_number=0
CM058247.1	Liftoff	exon	109536856	109536964	.	-	.	ID=exon-XM_030242673.2-8;Parent=rna-XM_030242673.2;Dbxref=GeneID:319934,GenBank:XM_030242673.2,MGI:MGI:1921831;gbkey=mRNA;gene=Sbf2;product=SET binding factor 2%2C transcript variant X6;transcript_id=XM_030242673.2;extra_copy_number=0
CM058247.1	Liftoff	exon	109538790	109538922	.	-	.	ID=exon-XM_030242673.2-7;Parent=rna-XM_030242673.2;Dbxref=GeneID:319934,GenBank:XM_030242673.2,MGI:MGI:1921831;gbkey=mRNA;gene=Sbf2;product=SET binding factor 2%2C transcript variant X6;transcript_id=XM_030242673.2;extra_copy_number=0
CM058247.1	Liftoff	exon	109548100	109548205	.	-	.	ID=exon-XM_030242673.2-6;Parent=rna-XM_030242673.2;Dbxref=GeneID:319934,GenBank:XM_030242673.2,MGI:MGI:1921831;gbkey=mRNA;gene=Sbf2;product=SET binding factor 2%2C transcript variant X6;transcript_id=XM_030242673.2;extra_copy_number=0
CM058247.1	Liftoff	exon	109549819	109549929	.	-	.	ID=exon-XM_030242673.2-5;Parent=rna-XM_030242673.2;Dbxref=GeneID:319934,GenBank:XM_030242673.2,MGI:MGI:1921831;gbkey=mRNA;gene=Sbf2;product=SET binding factor 2%2C transcript variant X6;transcript_id=XM_030242673.2;extra_copy_number=0
CM058247.1	Liftoff	exon	109551551	109551670	.	-	.	ID=exon-XM_030242673.2-4;Parent=rna-XM_030242673.2;Dbxref=GeneID:319934,GenBank:XM_030242673.2,MGI:MGI:1921831;gbkey=mRNA;gene=Sbf2;product=SET binding factor 2%2C transcript variant X6;transcript_id=XM_030242673.2;extra_copy_number=0
CM058247.1	Liftoff	exon	109576188	109576325	.	-	.	ID=exon-XM_030242673.2-3;Parent=rna-XM_030242673.2;Dbxref=GeneID:319934,GenBank:XM_030242673.2,MGI:MGI:1921831;gbkey=mRNA;gene=Sbf2;product=SET binding factor 2%2C transcript variant X6;transcript_id=XM_030242673.2;extra_copy_number=0
CM058247.1	Liftoff	exon	109647227	109647312	.	-	.	ID=exon-XM_030242673.2-2;Parent=rna-XM_030242673.2;Dbxref=GeneID:319934,GenBank:XM_030242673.2,MGI:MGI:1921831;gbkey=mRNA;gene=Sbf2;product=SET binding factor 2%2C transcript variant X6;transcript_id=XM_030242673.2;extra_copy_number=0
CM058247.1	Liftoff	exon	109701953	109702166	.	-	.	ID=exon-XM_030242673.2-1;Parent=rna-XM_030242673.2;Dbxref=GeneID:319934,GenBank:XM_030242673.2,MGI:MGI:1921831;gbkey=mRNA;gene=Sbf2;product=SET binding factor 2%2C transcript variant X6;transcript_id=XM_030242673.2;extra_copy_number=0
CM058247.1	Liftoff	CDS	109396341	109396439	.	-	.	ID=cds-XP_030098533.1;Parent=rna-XM_030242673.2;Dbxref=GeneID:319934,GenBank:XP_030098533.1,MGI:MGI:1921831;Name=XP_030098533.1;gbkey=CDS;gene=Sbf2;product=myotubularin-related protein 13 isoform X6;protein_id=XP_030098533.1;extra_copy_number=0
CM058247.1	Liftoff	CDS	109397101	109397232	.	-	.	ID=cds-XP_030098533.1;Parent=rna-XM_030242673.2;Dbxref=GeneID:319934,GenBank:XP_030098533.1,MGI:MGI:1921831;Name=XP_030098533.1;gbkey=CDS;gene=Sbf2;product=myotubularin-related protein 13 isoform X6;protein_id=XP_030098533.1;extra_copy_number=0
CM058247.1	Liftoff	CDS	109399017	109399104	.	-	.	ID=cds-XP_030098533.1;Parent=rna-XM_030242673.2;Dbxref=GeneID:319934,GenBank:XP_030098533.1,MGI:MGI:1921831;Name=XP_030098533.1;gbkey=CDS;gene=Sbf2;product=myotubularin-related protein 13 isoform X6;protein_id=XP_030098533.1;extra_copy_number=0
CM058247.1	Liftoff	CDS	109399619	109399812	.	-	.	ID=cds-XP_030098533.1;Parent=rna-XM_030242673.2;Dbxref=GeneID:319934,GenBank:XP_030098533.1,MGI:MGI:1921831;Name=XP_030098533.1;gbkey=CDS;gene=Sbf2;product=myotubularin-related protein 13 isoform X6;protein_id=XP_030098533.1;extra_copy_number=0
CM058247.1	Liftoff	CDS	109400903	109401007	.	-	.	ID=cds-XP_030098533.1;Parent=rna-XM_030242673.2;Dbxref=GeneID:319934,GenBank:XP_030098533.1,MGI:MGI:1921831;Name=XP_030098533.1;gbkey=CDS;gene=Sbf2;product=myotubularin-related protein 13 isoform X6;protein_id=XP_030098533.1;extra_copy_number=0
CM058247.1	Liftoff	CDS	109401916	109402149	.	-	.	ID=cds-XP_030098533.1;Parent=rna-XM_030242673.2;Dbxref=GeneID:319934,GenBank:XP_030098533.1,MGI:MGI:1921831;Name=XP_030098533.1;gbkey=CDS;gene=Sbf2;product=myotubularin-related protein 13 isoform X6;protein_id=XP_030098533.1;extra_copy_number=0
CM058247.1	Liftoff	CDS	109403839	109403966	.	-	.	ID=cds-XP_030098533.1;Parent=rna-XM_030242673.2;Dbxref=GeneID:319934,GenBank:XP_030098533.1,MGI:MGI:1921831;Name=XP_030098533.1;gbkey=CDS;gene=Sbf2;product=myotubularin-related protein 13 isoform X6;protein_id=XP_030098533.1;extra_copy_number=0
CM058247.1	Liftoff	CDS	109407616	109407742	.	-	.	ID=cds-XP_030098533.1;Parent=rna-XM_030242673.2;Dbxref=GeneID:319934,GenBank:XP_030098533.1,MGI:MGI:1921831;Name=XP_030098533.1;gbkey=CDS;gene=Sbf2;product=myotubularin-related protein 13 isoform X6;protein_id=XP_030098533.1;extra_copy_number=0
CM058247.1	Liftoff	CDS	109416704	109416889	.	-	.	ID=cds-XP_030098533.1;Parent=rna-XM_030242673.2;Dbxref=GeneID:319934,GenBank:XP_030098533.1,MGI:MGI:1921831;Name=XP_030098533.1;gbkey=CDS;gene=Sbf2;product=myotubularin-related protein 13 isoform X6;protein_id=XP_030098533.1;extra_copy_number=0
CM058247.1	Liftoff	CDS	109417553	109417654	.	-	.	ID=cds-XP_030098533.1;Parent=rna-XM_030242673.2;Dbxref=GeneID:319934,GenBank:XP_030098533.1,MGI:MGI:1921831;Name=XP_030098533.1;gbkey=CDS;gene=Sbf2;product=myotubularin-related protein 13 isoform X6;protein_id=XP_030098533.1;extra_copy_number=0
CM058247.1	Liftoff	CDS	109422235	109422411	.	-	.	ID=cds-XP_030098533.1;Parent=rna-XM_030242673.2;Dbxref=GeneID:319934,GenBank:XP_030098533.1,MGI:MGI:1921831;Name=XP_030098533.1;gbkey=CDS;gene=Sbf2;product=myotubularin-related protein 13 isoform X6;protein_id=XP_030098533.1;extra_copy_number=0
CM058247.1	Liftoff	CDS	109426833	109427017	.	-	.	ID=cds-XP_030098533.1;Parent=rna-XM_030242673.2;Dbxref=GeneID:319934,GenBank:XP_030098533.1,MGI:MGI:1921831;Name=XP_030098533.1;gbkey=CDS;gene=Sbf2;product=myotubularin-related protein 13 isoform X6;protein_id=XP_030098533.1;extra_copy_number=0
CM058247.1	Liftoff	CDS	109435798	109435938	.	-	.	ID=cds-XP_030098533.1;Parent=rna-XM_030242673.2;Dbxref=GeneID:319934,GenBank:XP_030098533.1,MGI:MGI:1921831;Name=XP_030098533.1;gbkey=CDS;gene=Sbf2;product=myotubularin-related protein 13 isoform X6;protein_id=XP_030098533.1;extra_copy_number=0
CM058247.1	Liftoff	CDS	109438536	109438732	.	-	.	ID=cds-XP_030098533.1;Parent=rna-XM_030242673.2;Dbxref=GeneID:319934,GenBank:XP_030098533.1,MGI:MGI:1921831;Name=XP_030098533.1;gbkey=CDS;gene=Sbf2;product=myotubularin-related protein 13 isoform X6;protein_id=XP_030098533.1;extra_copy_number=0
CM058247.1	Liftoff	CDS	109448985	109449183	.	-	.	ID=cds-XP_030098533.1;Parent=rna-XM_030242673.2;Dbxref=GeneID:319934,GenBank:XP_030098533.1,MGI:MGI:1921831;Name=XP_030098533.1;gbkey=CDS;gene=Sbf2;product=myotubularin-related protein 13 isoform X6;protein_id=XP_030098533.1;extra_copy_number=0
CM058247.1	Liftoff	CDS	109451470	109451615	.	-	.	ID=cds-XP_030098533.1;Parent=rna-XM_030242673.2;Dbxref=GeneID:319934,GenBank:XP_030098533.1,MGI:MGI:1921831;Name=XP_030098533.1;gbkey=CDS;gene=Sbf2;product=myotubularin-related protein 13 isoform X6;protein_id=XP_030098533.1;extra_copy_number=0
CM058247.1	Liftoff	CDS	109452669	109452844	.	-	.	ID=cds-XP_030098533.1;Parent=rna-XM_030242673.2;Dbxref=GeneID:319934,GenBank:XP_030098533.1,MGI:MGI:1921831;Name=XP_030098533.1;gbkey=CDS;gene=Sbf2;product=myotubularin-related protein 13 isoform X6;protein_id=XP_030098533.1;extra_copy_number=0
CM058247.1	Liftoff	CDS	109454130	109454257	.	-	.	ID=cds-XP_030098533.1;Parent=rna-XM_030242673.2;Dbxref=GeneID:319934,GenBank:XP_030098533.1,MGI:MGI:1921831;Name=XP_030098533.1;gbkey=CDS;gene=Sbf2;product=myotubularin-related protein 13 isoform X6;protein_id=XP_030098533.1;extra_copy_number=0
CM058247.1	Liftoff	CDS	109456341	109456536	.	-	.	ID=cds-XP_030098533.1;Parent=rna-XM_030242673.2;Dbxref=GeneID:319934,GenBank:XP_030098533.1,MGI:MGI:1921831;Name=XP_030098533.1;gbkey=CDS;gene=Sbf2;product=myotubularin-related protein 13 isoform X6;protein_id=XP_030098533.1;extra_copy_number=0
CM058247.1	Liftoff	CDS	109458533	109458606	.	-	.	ID=cds-XP_030098533.1;Parent=rna-XM_030242673.2;Dbxref=GeneID:319934,GenBank:XP_030098533.1,MGI:MGI:1921831;Name=XP_030098533.1;gbkey=CDS;gene=Sbf2;product=myotubularin-related protein 13 isoform X6;protein_id=XP_030098533.1;extra_copy_number=0
CM058247.1	Liftoff	CDS	109459445	109459617	.	-	.	ID=cds-XP_030098533.1;Parent=rna-XM_030242673.2;Dbxref=GeneID:319934,GenBank:XP_030098533.1,MGI:MGI:1921831;Name=XP_030098533.1;gbkey=CDS;gene=Sbf2;product=myotubularin-related protein 13 isoform X6;protein_id=XP_030098533.1;extra_copy_number=0
CM058247.1	Liftoff	CDS	109462525	109462781	.	-	.	ID=cds-XP_030098533.1;Parent=rna-XM_030242673.2;Dbxref=GeneID:319934,GenBank:XP_030098533.1,MGI:MGI:1921831;Name=XP_030098533.1;gbkey=CDS;gene=Sbf2;product=myotubularin-related protein 13 isoform X6;protein_id=XP_030098533.1;extra_copy_number=0
CM058247.1	Liftoff	CDS	109464917	109465087	.	-	.	ID=cds-XP_030098533.1;Parent=rna-XM_030242673.2;Dbxref=GeneID:319934,GenBank:XP_030098533.1,MGI:MGI:1921831;Name=XP_030098533.1;gbkey=CDS;gene=Sbf2;product=myotubularin-related protein 13 isoform X6;protein_id=XP_030098533.1;extra_copy_number=0
CM058247.1	Liftoff	CDS	109486255	109486323	.	-	.	ID=cds-XP_030098533.1;Parent=rna-XM_030242673.2;Dbxref=GeneID:319934,GenBank:XP_030098533.1,MGI:MGI:1921831;Name=XP_030098533.1;gbkey=CDS;gene=Sbf2;product=myotubularin-related protein 13 isoform X6;protein_id=XP_030098533.1;extra_copy_number=0
CM058247.1	Liftoff	CDS	109507753	109507902	.	-	.	ID=cds-XP_030098533.1;Parent=rna-XM_030242673.2;Dbxref=GeneID:319934,GenBank:XP_030098533.1,MGI:MGI:1921831;Name=XP_030098533.1;gbkey=CDS;gene=Sbf2;product=myotubularin-related protein 13 isoform X6;protein_id=XP_030098533.1;extra_copy_number=0
CM058247.1	Liftoff	CDS	109509406	109509515	.	-	.	ID=cds-XP_030098533.1;Parent=rna-XM_030242673.2;Dbxref=GeneID:319934,GenBank:XP_030098533.1,MGI:MGI:1921831;Name=XP_030098533.1;gbkey=CDS;gene=Sbf2;product=myotubularin-related protein 13 isoform X6;protein_id=XP_030098533.1;extra_copy_number=0
CM058247.1	Liftoff	CDS	109515149	109515353	.	-	.	ID=cds-XP_030098533.1;Parent=rna-XM_030242673.2;Dbxref=GeneID:319934,GenBank:XP_030098533.1,MGI:MGI:1921831;Name=XP_030098533.1;gbkey=CDS;gene=Sbf2;product=myotubularin-related protein 13 isoform X6;protein_id=XP_030098533.1;extra_copy_number=0
CM058247.1	Liftoff	CDS	109525801	109525899	.	-	.	ID=cds-XP_030098533.1;Parent=rna-XM_030242673.2;Dbxref=GeneID:319934,GenBank:XP_030098533.1,MGI:MGI:1921831;Name=XP_030098533.1;gbkey=CDS;gene=Sbf2;product=myotubularin-related protein 13 isoform X6;protein_id=XP_030098533.1;extra_copy_number=0
CM058247.1	Liftoff	CDS	109527911	109528039	.	-	.	ID=cds-XP_030098533.1;Parent=rna-XM_030242673.2;Dbxref=GeneID:319934,GenBank:XP_030098533.1,MGI:MGI:1921831;Name=XP_030098533.1;gbkey=CDS;gene=Sbf2;product=myotubularin-related protein 13 isoform X6;protein_id=XP_030098533.1;extra_copy_number=0
CM058247.1	Liftoff	CDS	109528413	109528526	.	-	.	ID=cds-XP_030098533.1;Parent=rna-XM_030242673.2;Dbxref=GeneID:319934,GenBank:XP_030098533.1,MGI:MGI:1921831;Name=XP_030098533.1;gbkey=CDS;gene=Sbf2;product=myotubularin-related protein 13 isoform X6;protein_id=XP_030098533.1;extra_copy_number=0
CM058247.1	Liftoff	CDS	109529251	109529328	.	-	.	ID=cds-XP_030098533.1;Parent=rna-XM_030242673.2;Dbxref=GeneID:319934,GenBank:XP_030098533.1,MGI:MGI:1921831;Name=XP_030098533.1;gbkey=CDS;gene=Sbf2;product=myotubularin-related protein 13 isoform X6;protein_id=XP_030098533.1;extra_copy_number=0
CM058247.1	Liftoff	CDS	109533975	109534088	.	-	.	ID=cds-XP_030098533.1;Parent=rna-XM_030242673.2;Dbxref=GeneID:319934,GenBank:XP_030098533.1,MGI:MGI:1921831;Name=XP_030098533.1;gbkey=CDS;gene=Sbf2;product=myotubularin-related protein 13 isoform X6;protein_id=XP_030098533.1;extra_copy_number=0
CM058247.1	Liftoff	CDS	109536856	109536964	.	-	.	ID=cds-XP_030098533.1;Parent=rna-XM_030242673.2;Dbxref=GeneID:319934,GenBank:XP_030098533.1,MGI:MGI:1921831;Name=XP_030098533.1;gbkey=CDS;gene=Sbf2;product=myotubularin-related protein 13 isoform X6;protein_id=XP_030098533.1;extra_copy_number=0
CM058247.1	Liftoff	CDS	109538790	109538922	.	-	.	ID=cds-XP_030098533.1;Parent=rna-XM_030242673.2;Dbxref=GeneID:319934,GenBank:XP_030098533.1,MGI:MGI:1921831;Name=XP_030098533.1;gbkey=CDS;gene=Sbf2;product=myotubularin-related protein 13 isoform X6;protein_id=XP_030098533.1;extra_copy_number=0
CM058247.1	Liftoff	CDS	109548100	109548205	.	-	.	ID=cds-XP_030098533.1;Parent=rna-XM_030242673.2;Dbxref=GeneID:319934,GenBank:XP_030098533.1,MGI:MGI:1921831;Name=XP_030098533.1;gbkey=CDS;gene=Sbf2;product=myotubularin-related protein 13 isoform X6;protein_id=XP_030098533.1;extra_copy_number=0
CM058247.1	Liftoff	CDS	109549819	109549929	.	-	.	ID=cds-XP_030098533.1;Parent=rna-XM_030242673.2;Dbxref=GeneID:319934,GenBank:XP_030098533.1,MGI:MGI:1921831;Name=XP_030098533.1;gbkey=CDS;gene=Sbf2;product=myotubularin-related protein 13 isoform X6;protein_id=XP_030098533.1;extra_copy_number=0
CM058247.1	Liftoff	CDS	109551551	109551670	.	-	.	ID=cds-XP_030098533.1;Parent=rna-XM_030242673.2;Dbxref=GeneID:319934,GenBank:XP_030098533.1,MGI:MGI:1921831;Name=XP_030098533.1;gbkey=CDS;gene=Sbf2;product=myotubularin-related protein 13 isoform X6;protein_id=XP_030098533.1;extra_copy_number=0
CM058247.1	Liftoff	CDS	109576188	109576325	.	-	.	ID=cds-XP_030098533.1;Parent=rna-XM_030242673.2;Dbxref=GeneID:319934,GenBank:XP_030098533.1,MGI:MGI:1921831;Name=XP_030098533.1;gbkey=CDS;gene=Sbf2;product=myotubularin-related protein 13 isoform X6;protein_id=XP_030098533.1;extra_copy_number=0
CM058247.1	Liftoff	CDS	109647227	109647312	.	-	.	ID=cds-XP_030098533.1;Parent=rna-XM_030242673.2;Dbxref=GeneID:319934,GenBank:XP_030098533.1,MGI:MGI:1921831;Name=XP_030098533.1;gbkey=CDS;gene=Sbf2;product=myotubularin-related protein 13 isoform X6;protein_id=XP_030098533.1;extra_copy_number=0
CM058247.1	Liftoff	CDS	109701953	109702007	.	-	.	ID=cds-XP_030098533.1;Parent=rna-XM_030242673.2;Dbxref=GeneID:319934,GenBank:XP_030098533.1,MGI:MGI:1921831;Name=XP_030098533.1;gbkey=CDS;gene=Sbf2;product=myotubularin-related protein 13 isoform X6;protein_id=XP_030098533.1;extra_copy_number=0
CM058247.1	Liftoff	mRNA	109543492	109702160	.	-	.	ID=rna-NM_001404388.1;Parent=gene-Sbf2;Dbxref=GeneID:319934,GenBank:NM_001404388.1,MGI:MGI:1921831;Name=NM_001404388.1;gbkey=mRNA;gene=Sbf2;product=SET binding factor 2%2C transcript variant 3;transcript_id=NM_001404388.1;matches_ref_protein=True;valid_ORF=True;extra_copy_number=0
CM058247.1	Liftoff	exon	109543492	109543927	.	-	.	ID=exon-NM_001404388.1-7;Parent=rna-NM_001404388.1;Dbxref=GeneID:319934,GenBank:NM_001404388.1,MGI:MGI:1921831;gbkey=mRNA;gene=Sbf2;product=SET binding factor 2%2C transcript variant 3;transcript_id=NM_001404388.1;extra_copy_number=0
CM058247.1	Liftoff	exon	109548100	109548205	.	-	.	ID=exon-NM_001404388.1-6;Parent=rna-NM_001404388.1;Dbxref=GeneID:319934,GenBank:NM_001404388.1,MGI:MGI:1921831;gbkey=mRNA;gene=Sbf2;product=SET binding factor 2%2C transcript variant 3;transcript_id=NM_001404388.1;extra_copy_number=0
CM058247.1	Liftoff	exon	109549819	109549929	.	-	.	ID=exon-NM_001404388.1-5;Parent=rna-NM_001404388.1;Dbxref=GeneID:319934,GenBank:NM_001404388.1,MGI:MGI:1921831;gbkey=mRNA;gene=Sbf2;product=SET binding factor 2%2C transcript variant 3;transcript_id=NM_001404388.1;extra_copy_number=0
CM058247.1	Liftoff	exon	109551551	109551670	.	-	.	ID=exon-NM_001404388.1-4;Parent=rna-NM_001404388.1;Dbxref=GeneID:319934,GenBank:NM_001404388.1,MGI:MGI:1921831;gbkey=mRNA;gene=Sbf2;product=SET binding factor 2%2C transcript variant 3;transcript_id=NM_001404388.1;extra_copy_number=0
CM058247.1	Liftoff	exon	109576188	109576325	.	-	.	ID=exon-NM_001404388.1-3;Parent=rna-NM_001404388.1;Dbxref=GeneID:319934,GenBank:NM_001404388.1,MGI:MGI:1921831;gbkey=mRNA;gene=Sbf2;product=SET binding factor 2%2C transcript variant 3;transcript_id=NM_001404388.1;extra_copy_number=0
CM058247.1	Liftoff	exon	109647227	109647315	.	-	.	ID=exon-NM_001404388.1-2;Parent=rna-NM_001404388.1;Dbxref=GeneID:319934,GenBank:NM_001404388.1,MGI:MGI:1921831;gbkey=mRNA;gene=Sbf2;product=SET binding factor 2%2C transcript variant 3;transcript_id=NM_001404388.1;extra_copy_number=0
CM058247.1	Liftoff	exon	109701953	109702160	.	-	.	ID=exon-NM_001404388.1-1;Parent=rna-NM_001404388.1;Dbxref=GeneID:319934,GenBank:NM_001404388.1,MGI:MGI:1921831;gbkey=mRNA;gene=Sbf2;product=SET binding factor 2%2C transcript variant 3;transcript_id=NM_001404388.1;extra_copy_number=0
CM058247.1	Liftoff	CDS	109543899	109543927	.	-	.	ID=cds-NP_001391317.1;Parent=rna-NM_001404388.1;Dbxref=GeneID:319934,GenBank:NP_001391317.1,MGI:MGI:1921831;Name=NP_001391317.1;Note=isoform 3 is encoded by transcript variant 3;gbkey=CDS;gene=Sbf2;product=myotubularin-related protein 13 isoform 3;protein_id=NP_001391317.1;extra_copy_number=0
CM058247.1	Liftoff	CDS	109548100	109548205	.	-	.	ID=cds-NP_001391317.1;Parent=rna-NM_001404388.1;Dbxref=GeneID:319934,GenBank:NP_001391317.1,MGI:MGI:1921831;Name=NP_001391317.1;Note=isoform 3 is encoded by transcript variant 3;gbkey=CDS;gene=Sbf2;product=myotubularin-related protein 13 isoform 3;protein_id=NP_001391317.1;extra_copy_number=0
CM058247.1	Liftoff	CDS	109549819	109549929	.	-	.	ID=cds-NP_001391317.1;Parent=rna-NM_001404388.1;Dbxref=GeneID:319934,GenBank:NP_001391317.1,MGI:MGI:1921831;Name=NP_001391317.1;Note=isoform 3 is encoded by transcript variant 3;gbkey=CDS;gene=Sbf2;product=myotubularin-related protein 13 isoform 3;protein_id=NP_001391317.1;extra_copy_number=0
CM058247.1	Liftoff	CDS	109551551	109551670	.	-	.	ID=cds-NP_001391317.1;Parent=rna-NM_001404388.1;Dbxref=GeneID:319934,GenBank:NP_001391317.1,MGI:MGI:1921831;Name=NP_001391317.1;Note=isoform 3 is encoded by transcript variant 3;gbkey=CDS;gene=Sbf2;product=myotubularin-related protein 13 isoform 3;protein_id=NP_001391317.1;extra_copy_number=0
CM058247.1	Liftoff	CDS	109576188	109576325	.	-	.	ID=cds-NP_001391317.1;Parent=rna-NM_001404388.1;Dbxref=GeneID:319934,GenBank:NP_001391317.1,MGI:MGI:1921831;Name=NP_001391317.1;Note=isoform 3 is encoded by transcript variant 3;gbkey=CDS;gene=Sbf2;product=myotubularin-related protein 13 isoform 3;protein_id=NP_001391317.1;extra_copy_number=0
CM058247.1	Liftoff	CDS	109647227	109647315	.	-	.	ID=cds-NP_001391317.1;Parent=rna-NM_001404388.1;Dbxref=GeneID:319934,GenBank:NP_001391317.1,MGI:MGI:1921831;Name=NP_001391317.1;Note=isoform 3 is encoded by transcript variant 3;gbkey=CDS;gene=Sbf2;product=myotubularin-related protein 13 isoform 3;protein_id=NP_001391317.1;extra_copy_number=0
CM058247.1	Liftoff	CDS	109701953	109702007	.	-	.	ID=cds-NP_001391317.1;Parent=rna-NM_001404388.1;Dbxref=GeneID:319934,GenBank:NP_001391317.1,MGI:MGI:1921831;Name=NP_001391317.1;Note=isoform 3 is encoded by transcript variant 3;gbkey=CDS;gene=Sbf2;product=myotubularin-related protein 13 isoform 3;protein_id=NP_001391317.1;extra_copy_number=0
CM058247.1	Liftoff	mRNA	109543492	109702160	.	-	.	ID=rna-NM_001404389.1;Parent=gene-Sbf2;Dbxref=GeneID:319934,GenBank:NM_001404389.1,MGI:MGI:1921831;Name=NM_001404389.1;gbkey=mRNA;gene=Sbf2;product=SET binding factor 2%2C transcript variant 4;transcript_id=NM_001404389.1;matches_ref_protein=True;valid_ORF=True;extra_copy_number=0
CM058247.1	Liftoff	exon	109543492	109543927	.	-	.	ID=exon-NM_001404389.1-7;Parent=rna-NM_001404389.1;Dbxref=GeneID:319934,GenBank:NM_001404389.1,MGI:MGI:1921831;gbkey=mRNA;gene=Sbf2;product=SET binding factor 2%2C transcript variant 4;transcript_id=NM_001404389.1;extra_copy_number=0
CM058247.1	Liftoff	exon	109548100	109548205	.	-	.	ID=exon-NM_001404389.1-6;Parent=rna-NM_001404389.1;Dbxref=GeneID:319934,GenBank:NM_001404389.1,MGI:MGI:1921831;gbkey=mRNA;gene=Sbf2;product=SET binding factor 2%2C transcript variant 4;transcript_id=NM_001404389.1;extra_copy_number=0
CM058247.1	Liftoff	exon	109549819	109549929	.	-	.	ID=exon-NM_001404389.1-5;Parent=rna-NM_001404389.1;Dbxref=GeneID:319934,GenBank:NM_001404389.1,MGI:MGI:1921831;gbkey=mRNA;gene=Sbf2;product=SET binding factor 2%2C transcript variant 4;transcript_id=NM_001404389.1;extra_copy_number=0
CM058247.1	Liftoff	exon	109551551	109551670	.	-	.	ID=exon-NM_001404389.1-4;Parent=rna-NM_001404389.1;Dbxref=GeneID:319934,GenBank:NM_001404389.1,MGI:MGI:1921831;gbkey=mRNA;gene=Sbf2;product=SET binding factor 2%2C transcript variant 4;transcript_id=NM_001404389.1;extra_copy_number=0
CM058247.1	Liftoff	exon	109576188	109576325	.	-	.	ID=exon-NM_001404389.1-3;Parent=rna-NM_001404389.1;Dbxref=GeneID:319934,GenBank:NM_001404389.1,MGI:MGI:1921831;gbkey=mRNA;gene=Sbf2;product=SET binding factor 2%2C transcript variant 4;transcript_id=NM_001404389.1;extra_copy_number=0
CM058247.1	Liftoff	exon	109647227	109647312	.	-	.	ID=exon-NM_001404389.1-2;Parent=rna-NM_001404389.1;Dbxref=GeneID:319934,GenBank:NM_001404389.1,MGI:MGI:1921831;gbkey=mRNA;gene=Sbf2;product=SET binding factor 2%2C transcript variant 4;transcript_id=NM_001404389.1;extra_copy_number=0
CM058247.1	Liftoff	exon	109701953	109702160	.	-	.	ID=exon-NM_001404389.1-1;Parent=rna-NM_001404389.1;Dbxref=GeneID:319934,GenBank:NM_001404389.1,MGI:MGI:1921831;gbkey=mRNA;gene=Sbf2;product=SET binding factor 2%2C transcript variant 4;transcript_id=NM_001404389.1;extra_copy_number=0
CM058247.1	Liftoff	CDS	109543899	109543927	.	-	.	ID=cds-NP_001391318.1;Parent=rna-NM_001404389.1;Dbxref=GeneID:319934,GenBank:NP_001391318.1,MGI:MGI:1921831;Name=NP_001391318.1;Note=isoform 4 is encoded by transcript variant 4;gbkey=CDS;gene=Sbf2;product=myotubularin-related protein 13 isoform 4;protein_id=NP_001391318.1;extra_copy_number=0
CM058247.1	Liftoff	CDS	109548100	109548205	.	-	.	ID=cds-NP_001391318.1;Parent=rna-NM_001404389.1;Dbxref=GeneID:319934,GenBank:NP_001391318.1,MGI:MGI:1921831;Name=NP_001391318.1;Note=isoform 4 is encoded by transcript variant 4;gbkey=CDS;gene=Sbf2;product=myotubularin-related protein 13 isoform 4;protein_id=NP_001391318.1;extra_copy_number=0
CM058247.1	Liftoff	CDS	109549819	109549929	.	-	.	ID=cds-NP_001391318.1;Parent=rna-NM_001404389.1;Dbxref=GeneID:319934,GenBank:NP_001391318.1,MGI:MGI:1921831;Name=NP_001391318.1;Note=isoform 4 is encoded by transcript variant 4;gbkey=CDS;gene=Sbf2;product=myotubularin-related protein 13 isoform 4;protein_id=NP_001391318.1;extra_copy_number=0
CM058247.1	Liftoff	CDS	109551551	109551670	.	-	.	ID=cds-NP_001391318.1;Parent=rna-NM_001404389.1;Dbxref=GeneID:319934,GenBank:NP_001391318.1,MGI:MGI:1921831;Name=NP_001391318.1;Note=isoform 4 is encoded by transcript variant 4;gbkey=CDS;gene=Sbf2;product=myotubularin-related protein 13 isoform 4;protein_id=NP_001391318.1;extra_copy_number=0
CM058247.1	Liftoff	CDS	109576188	109576325	.	-	.	ID=cds-NP_001391318.1;Parent=rna-NM_001404389.1;Dbxref=GeneID:319934,GenBank:NP_001391318.1,MGI:MGI:1921831;Name=NP_001391318.1;Note=isoform 4 is encoded by transcript variant 4;gbkey=CDS;gene=Sbf2;product=myotubularin-related protein 13 isoform 4;protein_id=NP_001391318.1;extra_copy_number=0
CM058247.1	Liftoff	CDS	109647227	109647312	.	-	.	ID=cds-NP_001391318.1;Parent=rna-NM_001404389.1;Dbxref=GeneID:319934,GenBank:NP_001391318.1,MGI:MGI:1921831;Name=NP_001391318.1;Note=isoform 4 is encoded by transcript variant 4;gbkey=CDS;gene=Sbf2;product=myotubularin-related protein 13 isoform 4;protein_id=NP_001391318.1;extra_copy_number=0
CM058247.1	Liftoff	CDS	109701953	109702007	.	-	.	ID=cds-NP_001391318.1;Parent=rna-NM_001404389.1;Dbxref=GeneID:319934,GenBank:NP_001391318.1,MGI:MGI:1921831;Name=NP_001391318.1;Note=isoform 4 is encoded by transcript variant 4;gbkey=CDS;gene=Sbf2;product=myotubularin-related protein 13 isoform 4;protein_id=NP_001391318.1;extra_copy_number=0
CM058247.1	Liftoff	transcript	109394954	109703189	.	-	.	ID=rna-XR_001785572.3;Parent=gene-Sbf2;Dbxref=GeneID:319934,GenBank:XR_001785572.3,MGI:MGI:1921831;Name=XR_001785572.3;gbkey=misc_RNA;gene=Sbf2;model_evidence=Supporting evidence includes similarity to: 9 mRNAs%2C 40 ESTs%2C 1451 long SRA reads%2C and 92%25 coverage of the annotated genomic feature by RNAseq alignments%2C including 17 samples with support for all annotated introns;product=SET binding factor 2%2C transcript variant X8;transcript_id=XR_001785572.3;extra_copy_number=0
CM058247.1	Liftoff	exon	109394954	109396439	.	-	.	ID=exon-XR_001785572.3-42;Parent=rna-XR_001785572.3;Dbxref=GeneID:319934,GenBank:XR_001785572.3,MGI:MGI:1921831;gbkey=misc_RNA;gene=Sbf2;product=SET binding factor 2%2C transcript variant X8;transcript_id=XR_001785572.3;extra_copy_number=0
CM058247.1	Liftoff	exon	109397101	109397232	.	-	.	ID=exon-XR_001785572.3-41;Parent=rna-XR_001785572.3;Dbxref=GeneID:319934,GenBank:XR_001785572.3,MGI:MGI:1921831;gbkey=misc_RNA;gene=Sbf2;product=SET binding factor 2%2C transcript variant X8;transcript_id=XR_001785572.3;extra_copy_number=0
CM058247.1	Liftoff	exon	109399017	109399104	.	-	.	ID=exon-XR_001785572.3-40;Parent=rna-XR_001785572.3;Dbxref=GeneID:319934,GenBank:XR_001785572.3,MGI:MGI:1921831;gbkey=misc_RNA;gene=Sbf2;product=SET binding factor 2%2C transcript variant X8;transcript_id=XR_001785572.3;extra_copy_number=0
CM058247.1	Liftoff	exon	109399619	109399812	.	-	.	ID=exon-XR_001785572.3-39;Parent=rna-XR_001785572.3;Dbxref=GeneID:319934,GenBank:XR_001785572.3,MGI:MGI:1921831;gbkey=misc_RNA;gene=Sbf2;product=SET binding factor 2%2C transcript variant X8;transcript_id=XR_001785572.3;extra_copy_number=0
CM058247.1	Liftoff	exon	109400903	109401007	.	-	.	ID=exon-XR_001785572.3-38;Parent=rna-XR_001785572.3;Dbxref=GeneID:319934,GenBank:XR_001785572.3,MGI:MGI:1921831;gbkey=misc_RNA;gene=Sbf2;product=SET binding factor 2%2C transcript variant X8;transcript_id=XR_001785572.3;extra_copy_number=0
CM058247.1	Liftoff	exon	109401916	109402149	.	-	.	ID=exon-XR_001785572.3-37;Parent=rna-XR_001785572.3;Dbxref=GeneID:319934,GenBank:XR_001785572.3,MGI:MGI:1921831;gbkey=misc_RNA;gene=Sbf2;product=SET binding factor 2%2C transcript variant X8;transcript_id=XR_001785572.3;extra_copy_number=0
CM058247.1	Liftoff	exon	109403839	109403966	.	-	.	ID=exon-XR_001785572.3-36;Parent=rna-XR_001785572.3;Dbxref=GeneID:319934,GenBank:XR_001785572.3,MGI:MGI:1921831;gbkey=misc_RNA;gene=Sbf2;product=SET binding factor 2%2C transcript variant X8;transcript_id=XR_001785572.3;extra_copy_number=0
CM058247.1	Liftoff	exon	109407616	109407742	.	-	.	ID=exon-XR_001785572.3-35;Parent=rna-XR_001785572.3;Dbxref=GeneID:319934,GenBank:XR_001785572.3,MGI:MGI:1921831;gbkey=misc_RNA;gene=Sbf2;product=SET binding factor 2%2C transcript variant X8;transcript_id=XR_001785572.3;extra_copy_number=0
CM058247.1	Liftoff	exon	109416704	109416889	.	-	.	ID=exon-XR_001785572.3-34;Parent=rna-XR_001785572.3;Dbxref=GeneID:319934,GenBank:XR_001785572.3,MGI:MGI:1921831;gbkey=misc_RNA;gene=Sbf2;product=SET binding factor 2%2C transcript variant X8;transcript_id=XR_001785572.3;extra_copy_number=0
CM058247.1	Liftoff	exon	109417553	109417654	.	-	.	ID=exon-XR_001785572.3-33;Parent=rna-XR_001785572.3;Dbxref=GeneID:319934,GenBank:XR_001785572.3,MGI:MGI:1921831;gbkey=misc_RNA;gene=Sbf2;product=SET binding factor 2%2C transcript variant X8;transcript_id=XR_001785572.3;extra_copy_number=0
CM058247.1	Liftoff	exon	109422235	109422411	.	-	.	ID=exon-XR_001785572.3-32;Parent=rna-XR_001785572.3;Dbxref=GeneID:319934,GenBank:XR_001785572.3,MGI:MGI:1921831;gbkey=misc_RNA;gene=Sbf2;product=SET binding factor 2%2C transcript variant X8;transcript_id=XR_001785572.3;extra_copy_number=0
CM058247.1	Liftoff	exon	109426833	109427017	.	-	.	ID=exon-XR_001785572.3-31;Parent=rna-XR_001785572.3;Dbxref=GeneID:319934,GenBank:XR_001785572.3,MGI:MGI:1921831;gbkey=misc_RNA;gene=Sbf2;product=SET binding factor 2%2C transcript variant X8;transcript_id=XR_001785572.3;extra_copy_number=0
CM058247.1	Liftoff	exon	109428233	109428307	.	-	.	ID=exon-XR_001785572.3-30;Parent=rna-XR_001785572.3;Dbxref=GeneID:319934,GenBank:XR_001785572.3,MGI:MGI:1921831;gbkey=misc_RNA;gene=Sbf2;product=SET binding factor 2%2C transcript variant X8;transcript_id=XR_001785572.3;extra_copy_number=0
CM058247.1	Liftoff	exon	109435304	109435340	.	-	.	ID=exon-XR_001785572.3-29;Parent=rna-XR_001785572.3;Dbxref=GeneID:319934,GenBank:XR_001785572.3,MGI:MGI:1921831;gbkey=misc_RNA;gene=Sbf2;product=SET binding factor 2%2C transcript variant X8;transcript_id=XR_001785572.3;extra_copy_number=0
CM058247.1	Liftoff	exon	109435798	109435938	.	-	.	ID=exon-XR_001785572.3-28;Parent=rna-XR_001785572.3;Dbxref=GeneID:319934,GenBank:XR_001785572.3,MGI:MGI:1921831;gbkey=misc_RNA;gene=Sbf2;product=SET binding factor 2%2C transcript variant X8;transcript_id=XR_001785572.3;extra_copy_number=0
CM058247.1	Liftoff	exon	109438536	109438732	.	-	.	ID=exon-XR_001785572.3-27;Parent=rna-XR_001785572.3;Dbxref=GeneID:319934,GenBank:XR_001785572.3,MGI:MGI:1921831;gbkey=misc_RNA;gene=Sbf2;product=SET binding factor 2%2C transcript variant X8;transcript_id=XR_001785572.3;extra_copy_number=0
CM058247.1	Liftoff	exon	109448985	109449183	.	-	.	ID=exon-XR_001785572.3-26;Parent=rna-XR_001785572.3;Dbxref=GeneID:319934,GenBank:XR_001785572.3,MGI:MGI:1921831;gbkey=misc_RNA;gene=Sbf2;product=SET binding factor 2%2C transcript variant X8;transcript_id=XR_001785572.3;extra_copy_number=0
CM058247.1	Liftoff	exon	109451470	109451615	.	-	.	ID=exon-XR_001785572.3-25;Parent=rna-XR_001785572.3;Dbxref=GeneID:319934,GenBank:XR_001785572.3,MGI:MGI:1921831;gbkey=misc_RNA;gene=Sbf2;product=SET binding factor 2%2C transcript variant X8;transcript_id=XR_001785572.3;extra_copy_number=0
CM058247.1	Liftoff	exon	109452669	109452844	.	-	.	ID=exon-XR_001785572.3-24;Parent=rna-XR_001785572.3;Dbxref=GeneID:319934,GenBank:XR_001785572.3,MGI:MGI:1921831;gbkey=misc_RNA;gene=Sbf2;product=SET binding factor 2%2C transcript variant X8;transcript_id=XR_001785572.3;extra_copy_number=0
CM058247.1	Liftoff	exon	109454130	109454257	.	-	.	ID=exon-XR_001785572.3-23;Parent=rna-XR_001785572.3;Dbxref=GeneID:319934,GenBank:XR_001785572.3,MGI:MGI:1921831;gbkey=misc_RNA;gene=Sbf2;product=SET binding factor 2%2C transcript variant X8;transcript_id=XR_001785572.3;extra_copy_number=0
CM058247.1	Liftoff	exon	109456341	109456536	.	-	.	ID=exon-XR_001785572.3-22;Parent=rna-XR_001785572.3;Dbxref=GeneID:319934,GenBank:XR_001785572.3,MGI:MGI:1921831;gbkey=misc_RNA;gene=Sbf2;product=SET binding factor 2%2C transcript variant X8;transcript_id=XR_001785572.3;extra_copy_number=0
CM058247.1	Liftoff	exon	109458533	109458606	.	-	.	ID=exon-XR_001785572.3-21;Parent=rna-XR_001785572.3;Dbxref=GeneID:319934,GenBank:XR_001785572.3,MGI:MGI:1921831;gbkey=misc_RNA;gene=Sbf2;product=SET binding factor 2%2C transcript variant X8;transcript_id=XR_001785572.3;extra_copy_number=0
CM058247.1	Liftoff	exon	109459445	109459617	.	-	.	ID=exon-XR_001785572.3-20;Parent=rna-XR_001785572.3;Dbxref=GeneID:319934,GenBank:XR_001785572.3,MGI:MGI:1921831;gbkey=misc_RNA;gene=Sbf2;product=SET binding factor 2%2C transcript variant X8;transcript_id=XR_001785572.3;extra_copy_number=0
CM058247.1	Liftoff	exon	109462525	109462781	.	-	.	ID=exon-XR_001785572.3-19;Parent=rna-XR_001785572.3;Dbxref=GeneID:319934,GenBank:XR_001785572.3,MGI:MGI:1921831;gbkey=misc_RNA;gene=Sbf2;product=SET binding factor 2%2C transcript variant X8;transcript_id=XR_001785572.3;extra_copy_number=0
CM058247.1	Liftoff	exon	109464917	109465087	.	-	.	ID=exon-XR_001785572.3-18;Parent=rna-XR_001785572.3;Dbxref=GeneID:319934,GenBank:XR_001785572.3,MGI:MGI:1921831;gbkey=misc_RNA;gene=Sbf2;product=SET binding factor 2%2C transcript variant X8;transcript_id=XR_001785572.3;extra_copy_number=0
CM058247.1	Liftoff	exon	109486255	109486323	.	-	.	ID=exon-XR_001785572.3-17;Parent=rna-XR_001785572.3;Dbxref=GeneID:319934,GenBank:XR_001785572.3,MGI:MGI:1921831;gbkey=misc_RNA;gene=Sbf2;product=SET binding factor 2%2C transcript variant X8;transcript_id=XR_001785572.3;extra_copy_number=0
CM058247.1	Liftoff	exon	109507753	109507902	.	-	.	ID=exon-XR_001785572.3-16;Parent=rna-XR_001785572.3;Dbxref=GeneID:319934,GenBank:XR_001785572.3,MGI:MGI:1921831;gbkey=misc_RNA;gene=Sbf2;product=SET binding factor 2%2C transcript variant X8;transcript_id=XR_001785572.3;extra_copy_number=0
CM058247.1	Liftoff	exon	109509406	109509515	.	-	.	ID=exon-XR_001785572.3-15;Parent=rna-XR_001785572.3;Dbxref=GeneID:319934,GenBank:XR_001785572.3,MGI:MGI:1921831;gbkey=misc_RNA;gene=Sbf2;product=SET binding factor 2%2C transcript variant X8;transcript_id=XR_001785572.3;extra_copy_number=0
CM058247.1	Liftoff	exon	109515149	109515353	.	-	.	ID=exon-XR_001785572.3-14;Parent=rna-XR_001785572.3;Dbxref=GeneID:319934,GenBank:XR_001785572.3,MGI:MGI:1921831;gbkey=misc_RNA;gene=Sbf2;product=SET binding factor 2%2C transcript variant X8;transcript_id=XR_001785572.3;extra_copy_number=0
CM058247.1	Liftoff	exon	109525801	109525899	.	-	.	ID=exon-XR_001785572.3-13;Parent=rna-XR_001785572.3;Dbxref=GeneID:319934,GenBank:XR_001785572.3,MGI:MGI:1921831;gbkey=misc_RNA;gene=Sbf2;product=SET binding factor 2%2C transcript variant X8;transcript_id=XR_001785572.3;extra_copy_number=0
CM058247.1	Liftoff	exon	109527911	109528039	.	-	.	ID=exon-XR_001785572.3-12;Parent=rna-XR_001785572.3;Dbxref=GeneID:319934,GenBank:XR_001785572.3,MGI:MGI:1921831;gbkey=misc_RNA;gene=Sbf2;product=SET binding factor 2%2C transcript variant X8;transcript_id=XR_001785572.3;extra_copy_number=0
CM058247.1	Liftoff	exon	109528413	109528526	.	-	.	ID=exon-XR_001785572.3-11;Parent=rna-XR_001785572.3;Dbxref=GeneID:319934,GenBank:XR_001785572.3,MGI:MGI:1921831;gbkey=misc_RNA;gene=Sbf2;product=SET binding factor 2%2C transcript variant X8;transcript_id=XR_001785572.3;extra_copy_number=0
CM058247.1	Liftoff	exon	109529251	109529328	.	-	.	ID=exon-XR_001785572.3-10;Parent=rna-XR_001785572.3;Dbxref=GeneID:319934,GenBank:XR_001785572.3,MGI:MGI:1921831;gbkey=misc_RNA;gene=Sbf2;product=SET binding factor 2%2C transcript variant X8;transcript_id=XR_001785572.3;extra_copy_number=0
CM058247.1	Liftoff	exon	109533975	109534088	.	-	.	ID=exon-XR_001785572.3-9;Parent=rna-XR_001785572.3;Dbxref=GeneID:319934,GenBank:XR_001785572.3,MGI:MGI:1921831;gbkey=misc_RNA;gene=Sbf2;product=SET binding factor 2%2C transcript variant X8;transcript_id=XR_001785572.3;extra_copy_number=0
CM058247.1	Liftoff	exon	109536856	109536964	.	-	.	ID=exon-XR_001785572.3-8;Parent=rna-XR_001785572.3;Dbxref=GeneID:319934,GenBank:XR_001785572.3,MGI:MGI:1921831;gbkey=misc_RNA;gene=Sbf2;product=SET binding factor 2%2C transcript variant X8;transcript_id=XR_001785572.3;extra_copy_number=0
CM058247.1	Liftoff	exon	109538790	109538922	.	-	.	ID=exon-XR_001785572.3-7;Parent=rna-XR_001785572.3;Dbxref=GeneID:319934,GenBank:XR_001785572.3,MGI:MGI:1921831;gbkey=misc_RNA;gene=Sbf2;product=SET binding factor 2%2C transcript variant X8;transcript_id=XR_001785572.3;extra_copy_number=0
CM058247.1	Liftoff	exon	109548100	109548205	.	-	.	ID=exon-XR_001785572.3-6;Parent=rna-XR_001785572.3;Dbxref=GeneID:319934,GenBank:XR_001785572.3,MGI:MGI:1921831;gbkey=misc_RNA;gene=Sbf2;product=SET binding factor 2%2C transcript variant X8;transcript_id=XR_001785572.3;extra_copy_number=0
CM058247.1	Liftoff	exon	109549819	109549929	.	-	.	ID=exon-XR_001785572.3-5;Parent=rna-XR_001785572.3;Dbxref=GeneID:319934,GenBank:XR_001785572.3,MGI:MGI:1921831;gbkey=misc_RNA;gene=Sbf2;product=SET binding factor 2%2C transcript variant X8;transcript_id=XR_001785572.3;extra_copy_number=0
CM058247.1	Liftoff	exon	109551551	109551670	.	-	.	ID=exon-XR_001785572.3-4;Parent=rna-XR_001785572.3;Dbxref=GeneID:319934,GenBank:XR_001785572.3,MGI:MGI:1921831;gbkey=misc_RNA;gene=Sbf2;product=SET binding factor 2%2C transcript variant X8;transcript_id=XR_001785572.3;extra_copy_number=0
CM058247.1	Liftoff	exon	109576188	109576325	.	-	.	ID=exon-XR_001785572.3-3;Parent=rna-XR_001785572.3;Dbxref=GeneID:319934,GenBank:XR_001785572.3,MGI:MGI:1921831;gbkey=misc_RNA;gene=Sbf2;product=SET binding factor 2%2C transcript variant X8;transcript_id=XR_001785572.3;extra_copy_number=0
CM058247.1	Liftoff	exon	109647227	109647315	.	-	.	ID=exon-XR_001785572.3-2;Parent=rna-XR_001785572.3;Dbxref=GeneID:319934,GenBank:XR_001785572.3,MGI:MGI:1921831;gbkey=misc_RNA;gene=Sbf2;product=SET binding factor 2%2C transcript variant X8;transcript_id=XR_001785572.3;extra_copy_number=0
CM058247.1	Liftoff	exon	109701953	109703189	.	-	.	ID=exon-XR_001785572.3-1;Parent=rna-XR_001785572.3;Dbxref=GeneID:319934,GenBank:XR_001785572.3,MGI:MGI:1921831;gbkey=misc_RNA;gene=Sbf2;product=SET binding factor 2%2C transcript variant X8;transcript_id=XR_001785572.3;extra_copy_number=0
CM058247.1	Liftoff	match	109511931	109512663	.	+	.	ID=3ef05554-5c90-45bf-9625-3771eba968f9;Target=NG_019327.1 1 733 +;assembly_bases_aln=733;assembly_bases_seq=733;bit_score=1365.2;blast_aligner=1;blast_score=733;common_component=0;e_value=0;filter_score=0;for_remapping=2;gap_count=0;hsp_percent_coverage=100;matchable_bases=733;matched_bases=733;num_ident=733;num_mismatch=0;pct_coverage=100;pct_coverage_hiqual=100;pct_identity_gap=100;pct_identity_gapopen_only=100;pct_identity_ungap=100;rank=1;weighted_identity=1;coverage=1.0;sequence_ID=1.0;extra_copy_number=0;copy_num_ID=3ef05554-5c90-45bf-9625-3771eba968f9_0
CM058247.1	Liftoff	pseudogene	109512031	109512563	.	+	.	ID=gene-Gm9064;Dbxref=GeneID:668246,MGI:MGI:3647641;Name=Gm9064;description=predicted gene 9064;gbkey=Gene;gene=Gm9064;gene_biotype=pseudogene;gene_synonym=EG668246;pseudo=true;coverage=1.0;sequence_ID=1.0;extra_copy_number=0;copy_num_ID=gene-Gm9064_0
CM058247.1	Liftoff	gene	109606217	109620112	.	+	.	ID=gene-Gm10087;Dbxref=GeneID:102633269,MGI:MGI:3809877;Name=Gm10087;description=predicted gene 10087;gbkey=Gene;gene=Gm10087;gene_biotype=lncRNA;coverage=1.0;sequence_ID=1.0;extra_copy_number=0;copy_num_ID=gene-Gm10087_0
CM058247.1	Liftoff	lnc_RNA	109606217	109620112	.	+	.	ID=rna-XR_004934292.1;Parent=gene-Gm10087;Dbxref=GeneID:102633269,GenBank:XR_004934292.1,MGI:MGI:3809877;Name=XR_004934292.1;gbkey=ncRNA;gene=Gm10087;model_evidence=Supporting evidence includes similarity to: 5 Proteins%2C 13 long SRA reads%2C and 87%25 coverage of the annotated genomic feature by RNAseq alignments%2C including 1 sample with support for all annotated introns;product=predicted gene 10087;transcript_id=XR_004934292.1;extra_copy_number=0
CM058247.1	Liftoff	exon	109606217	109606385	.	+	.	ID=exon-XR_004934292.1-1;Parent=rna-XR_004934292.1;Dbxref=GeneID:102633269,GenBank:XR_004934292.1,MGI:MGI:3809877;gbkey=ncRNA;gene=Gm10087;product=predicted gene 10087;transcript_id=XR_004934292.1;extra_copy_number=0
CM058247.1	Liftoff	exon	109606504	109606620	.	+	.	ID=exon-XR_004934292.1-2;Parent=rna-XR_004934292.1;Dbxref=GeneID:102633269,GenBank:XR_004934292.1,MGI:MGI:3809877;gbkey=ncRNA;gene=Gm10087;product=predicted gene 10087;transcript_id=XR_004934292.1;extra_copy_number=0
CM058247.1	Liftoff	exon	109608913	109609313	.	+	.	ID=exon-XR_004934292.1-3;Parent=rna-XR_004934292.1;Dbxref=GeneID:102633269,GenBank:XR_004934292.1,MGI:MGI:3809877;gbkey=ncRNA;gene=Gm10087;product=predicted gene 10087;transcript_id=XR_004934292.1;extra_copy_number=0
CM058247.1	Liftoff	exon	109613688	109616239	.	+	.	ID=exon-XR_004934292.1-4;Parent=rna-XR_004934292.1;Dbxref=GeneID:102633269,GenBank:XR_004934292.1,MGI:MGI:3809877;gbkey=ncRNA;gene=Gm10087;product=predicted gene 10087;transcript_id=XR_004934292.1;extra_copy_number=0
CM058247.1	Liftoff	exon	109619968	109620112	.	+	.	ID=exon-XR_004934292.1-5;Parent=rna-XR_004934292.1;Dbxref=GeneID:102633269,GenBank:XR_004934292.1,MGI:MGI:3809877;gbkey=ncRNA;gene=Gm10087;product=predicted gene 10087;transcript_id=XR_004934292.1;extra_copy_number=0
CM058247.1	Liftoff	match	109608933	109609730	.	+	.	ID=18f91c83-5203-427c-9562-fd6583e105f2;Target=NG_019328.1 1 798 +;assembly_bases_aln=798;assembly_bases_seq=798;bit_score=1486.17;blast_aligner=1;blast_score=798;common_component=0;e_value=0;filter_score=0;for_remapping=2;gap_count=0;hsp_percent_coverage=100;matchable_bases=798;matched_bases=798;num_ident=798;num_mismatch=0;pct_coverage=100;pct_coverage_hiqual=100;pct_identity_gap=100;pct_identity_gapopen_only=100;pct_identity_ungap=100;rank=1;weighted_identity=1;coverage=1.0;sequence_ID=1.0;extra_copy_number=0;copy_num_ID=18f91c83-5203-427c-9562-fd6583e105f2_0
CM058247.1	Liftoff	pseudogene	109609033	109609630	.	+	.	ID=gene-Gm17219;Dbxref=GeneID:100417540,MGI:MGI:4938046;Name=Gm17219;description=predicted gene 17219;gbkey=Gene;gene=Gm17219;gene_biotype=pseudogene;pseudo=true;coverage=1.0;sequence_ID=1.0;extra_copy_number=0;copy_num_ID=gene-Gm17219_0
CM058247.1	Liftoff	gene	109658035	109692906	.	-	.	ID=gene-Gm46027;Dbxref=GeneID:108167513,MGI:MGI:5825664;Name=Gm46027;description=predicted gene%2C 46027;gbkey=Gene;gene=Gm46027;gene_biotype=lncRNA;coverage=1.0;sequence_ID=1.0;extra_copy_number=0;copy_num_ID=gene-Gm46027_0
CM058247.1	Liftoff	lnc_RNA	109658035	109692906	.	-	.	ID=rna-XR_001778377.3;Parent=gene-Gm46027;Dbxref=GeneID:108167513,GenBank:XR_001778377.3,MGI:MGI:5825664;Name=XR_001778377.3;gbkey=ncRNA;gene=Gm46027;model_evidence=Supporting evidence includes similarity to: 1 mRNA%2C 1 EST%2C 103 long SRA reads%2C and 92%25 coverage of the annotated genomic feature by RNAseq alignments%2C including 16 samples with support for all annotated introns;product=predicted gene%2C 46027;transcript_id=XR_001778377.3;extra_copy_number=0
CM058247.1	Liftoff	exon	109658035	109686246	.	-	.	ID=exon-XR_001778377.3-2;Parent=rna-XR_001778377.3;Dbxref=GeneID:108167513,GenBank:XR_001778377.3,MGI:MGI:5825664;gbkey=ncRNA;gene=Gm46027;product=predicted gene%2C 46027;transcript_id=XR_001778377.3;extra_copy_number=0
CM058247.1	Liftoff	exon	109686561	109692906	.	-	.	ID=exon-XR_001778377.3-1;Parent=rna-XR_001778377.3;Dbxref=GeneID:108167513,GenBank:XR_001778377.3,MGI:MGI:5825664;gbkey=ncRNA;gene=Gm46027;product=predicted gene%2C 46027;transcript_id=XR_001778377.3;extra_copy_number=0
CM058247.1	Liftoff	gene	109711547	109718143	.	-	.	ID=gene-Gm28863;Dbxref=GeneID:115486471,MGI:MGI:5579569;Name=Gm28863;description=predicted gene 28863;gbkey=Gene;gene=Gm28863;gene_biotype=lncRNA;coverage=1.0;sequence_ID=1.0;extra_copy_number=0;copy_num_ID=gene-Gm28863_0
CM058247.1	Liftoff	lnc_RNA	109711547	109718143	.	-	.	ID=rna-XR_004934294.1;Parent=gene-Gm28863;Dbxref=GeneID:115486471,GenBank:XR_004934294.1,MGI:MGI:5579569;Name=XR_004934294.1;gbkey=ncRNA;gene=Gm28863;model_evidence=Supporting evidence includes similarity to: 2 ESTs%2C 3 long SRA reads%2C and 98%25 coverage of the annotated genomic feature by RNAseq alignments%2C including 1 sample with support for all annotated introns;product=predicted gene 28863%2C transcript variant X2;transcript_id=XR_004934294.1;extra_copy_number=0
CM058247.1	Liftoff	exon	109711547	109711568	.	-	.	ID=exon-XR_004934294.1-3;Parent=rna-XR_004934294.1;Dbxref=GeneID:115486471,GenBank:XR_004934294.1,MGI:MGI:5579569;gbkey=ncRNA;gene=Gm28863;product=predicted gene 28863%2C transcript variant X2;transcript_id=XR_004934294.1;extra_copy_number=0
CM058247.1	Liftoff	exon	109713981	109715661	.	-	.	ID=exon-XR_004934294.1-2;Parent=rna-XR_004934294.1;Dbxref=GeneID:115486471,GenBank:XR_004934294.1,MGI:MGI:5579569;gbkey=ncRNA;gene=Gm28863;product=predicted gene 28863%2C transcript variant X2;transcript_id=XR_004934294.1;extra_copy_number=0
CM058247.1	Liftoff	exon	109717206	109718143	.	-	.	ID=exon-XR_004934294.1-1;Parent=rna-XR_004934294.1;Dbxref=GeneID:115486471,GenBank:XR_004934294.1,MGI:MGI:5579569;gbkey=ncRNA;gene=Gm28863;product=predicted gene 28863%2C transcript variant X2;transcript_id=XR_004934294.1;extra_copy_number=0
CM058247.1	Liftoff	lnc_RNA	109712053	109718129	.	-	.	ID=rna-XR_004934293.1;Parent=gene-Gm28863;Dbxref=GeneID:115486471,GenBank:XR_004934293.1,MGI:MGI:5579569;Name=XR_004934293.1;gbkey=ncRNA;gene=Gm28863;model_evidence=Supporting evidence includes similarity to: 6 ESTs%2C 3 long SRA reads%2C and 99%25 coverage of the annotated genomic feature by RNAseq alignments;product=predicted gene 28863%2C transcript variant X1;transcript_id=XR_004934293.1;extra_copy_number=0
CM058247.1	Liftoff	exon	109712053	109713744	.	-	.	ID=exon-XR_004934293.1-4;Parent=rna-XR_004934293.1;Dbxref=GeneID:115486471,GenBank:XR_004934293.1,MGI:MGI:5579569;gbkey=ncRNA;gene=Gm28863;product=predicted gene 28863%2C transcript variant X1;transcript_id=XR_004934293.1;extra_copy_number=0
CM058247.1	Liftoff	exon	109713981	109714068	.	-	.	ID=exon-XR_004934293.1-3;Parent=rna-XR_004934293.1;Dbxref=GeneID:115486471,GenBank:XR_004934293.1,MGI:MGI:5579569;gbkey=ncRNA;gene=Gm28863;product=predicted gene 28863%2C transcript variant X1;transcript_id=XR_004934293.1;extra_copy_number=0
CM058247.1	Liftoff	exon	109714776	109715661	.	-	.	ID=exon-XR_004934293.1-2;Parent=rna-XR_004934293.1;Dbxref=GeneID:115486471,GenBank:XR_004934293.1,MGI:MGI:5579569;gbkey=ncRNA;gene=Gm28863;product=predicted gene 28863%2C transcript variant X1;transcript_id=XR_004934293.1;extra_copy_number=0
CM058247.1	Liftoff	exon	109717206	109718129	.	-	.	ID=exon-XR_004934293.1-1;Parent=rna-XR_004934293.1;Dbxref=GeneID:115486471,GenBank:XR_004934293.1,MGI:MGI:5579569;gbkey=ncRNA;gene=Gm28863;product=predicted gene 28863%2C transcript variant X1;transcript_id=XR_004934293.1;extra_copy_number=0
CM058247.1	Liftoff	gene	109714903	109717066	.	+	.	ID=gene-Adm;Dbxref=GeneID:11535,MGI:MGI:108058;Name=Adm;description=adrenomedullin;gbkey=Gene;gene=Adm;gene_biotype=protein_coding;gene_synonym=AM;coverage=1.0;sequence_ID=1.0;valid_ORFs=1;extra_copy_number=0;copy_num_ID=gene-Adm_0
CM058247.1	Liftoff	mRNA	109714903	109717066	.	+	.	ID=rna-NM_009627.2;Parent=gene-Adm;Dbxref=GeneID:11535,GenBank:NM_009627.2,MGI:MGI:108058;Name=NM_009627.2;gbkey=mRNA;gene=Adm;product=adrenomedullin;tag=RefSeq Select;transcript_id=NM_009627.2;matches_ref_protein=True;valid_ORF=True;extra_copy_number=0
CM058247.1	Liftoff	exon	109714903	109715067	.	+	.	ID=exon-NM_009627.2-1;Parent=rna-NM_009627.2;Dbxref=GeneID:11535,GenBank:NM_009627.2,MGI:MGI:108058;gbkey=mRNA;gene=Adm;product=adrenomedullin;tag=RefSeq Select;transcript_id=NM_009627.2;extra_copy_number=0
CM058247.1	Liftoff	exon	109715503	109715622	.	+	.	ID=exon-NM_009627.2-2;Parent=rna-NM_009627.2;Dbxref=GeneID:11535,GenBank:NM_009627.2,MGI:MGI:108058;gbkey=mRNA;gene=Adm;product=adrenomedullin;tag=RefSeq Select;transcript_id=NM_009627.2;extra_copy_number=0
CM058247.1	Liftoff	exon	109715771	109715920	.	+	.	ID=exon-NM_009627.2-3;Parent=rna-NM_009627.2;Dbxref=GeneID:11535,GenBank:NM_009627.2,MGI:MGI:108058;gbkey=mRNA;gene=Adm;product=adrenomedullin;tag=RefSeq Select;transcript_id=NM_009627.2;extra_copy_number=0
CM058247.1	Liftoff	exon	109716108	109717066	.	+	.	ID=exon-NM_009627.2-4;Parent=rna-NM_009627.2;Dbxref=GeneID:11535,GenBank:NM_009627.2,MGI:MGI:108058;gbkey=mRNA;gene=Adm;product=adrenomedullin;tag=RefSeq Select;transcript_id=NM_009627.2;extra_copy_number=0
CM058247.1	Liftoff	CDS	109715525	109715622	.	+	.	ID=cds-NP_033757.1;Parent=rna-NM_009627.2;Dbxref=CCDS:CCDS21745.1,GeneID:11535,GenBank:NP_033757.1,MGI:MGI:108058;Name=NP_033757.1;gbkey=CDS;gene=Adm;product=pro-adrenomedullin precursor;protein_id=NP_033757.1;tag=RefSeq Select;extra_copy_number=0
CM058247.1	Liftoff	CDS	109715771	109715920	.	+	.	ID=cds-NP_033757.1;Parent=rna-NM_009627.2;Dbxref=CCDS:CCDS21745.1,GeneID:11535,GenBank:NP_033757.1,MGI:MGI:108058;Name=NP_033757.1;gbkey=CDS;gene=Adm;product=pro-adrenomedullin precursor;protein_id=NP_033757.1;tag=RefSeq Select;extra_copy_number=0
CM058247.1	Liftoff	CDS	109716108	109716414	.	+	.	ID=cds-NP_033757.1;Parent=rna-NM_009627.2;Dbxref=CCDS:CCDS21745.1,GeneID:11535,GenBank:NP_033757.1,MGI:MGI:108058;Name=NP_033757.1;gbkey=CDS;gene=Adm;product=pro-adrenomedullin precursor;protein_id=NP_033757.1;tag=RefSeq Select;extra_copy_number=0
CM058247.1	Liftoff	gene	109777418	109787065	.	-	.	ID=gene-Gm21123;Dbxref=GeneID:100861673,MGI:MGI:5434478;Name=Gm21123;description=predicted gene%2C 21123;gbkey=Gene;gene=Gm21123;gene_biotype=lncRNA;coverage=1.0;sequence_ID=1.0;extra_copy_number=0;copy_num_ID=gene-Gm21123_0
CM058247.1	Liftoff	lnc_RNA	109777418	109787065	.	-	.	ID=rna-XR_140838.2;Parent=gene-Gm21123;Dbxref=GeneID:100861673,GenBank:XR_140838.2,MGI:MGI:5434478;Name=XR_140838.2;gbkey=ncRNA;gene=Gm21123;model_evidence=Supporting evidence includes similarity to: 1 mRNA%2C and 55%25 coverage of the annotated genomic feature by RNAseq alignments;product=predicted gene%2C 21123;transcript_id=XR_140838.2;extra_copy_number=0
CM058247.1	Liftoff	exon	109777418	109778464	.	-	.	ID=exon-XR_140838.2-4;Parent=rna-XR_140838.2;Dbxref=GeneID:100861673,GenBank:XR_140838.2,MGI:MGI:5434478;gbkey=ncRNA;gene=Gm21123;product=predicted gene%2C 21123;transcript_id=XR_140838.2;extra_copy_number=0
CM058247.1	Liftoff	exon	109779019	109779357	.	-	.	ID=exon-XR_140838.2-3;Parent=rna-XR_140838.2;Dbxref=GeneID:100861673,GenBank:XR_140838.2,MGI:MGI:5434478;gbkey=ncRNA;gene=Gm21123;product=predicted gene%2C 21123;transcript_id=XR_140838.2;extra_copy_number=0
CM058247.1	Liftoff	exon	109781320	109781446	.	-	.	ID=exon-XR_140838.2-2;Parent=rna-XR_140838.2;Dbxref=GeneID:100861673,GenBank:XR_140838.2,MGI:MGI:5434478;gbkey=ncRNA;gene=Gm21123;product=predicted gene%2C 21123;transcript_id=XR_140838.2;extra_copy_number=0
CM058247.1	Liftoff	exon	109786773	109787065	.	-	.	ID=exon-XR_140838.2-1;Parent=rna-XR_140838.2;Dbxref=GeneID:100861673,GenBank:XR_140838.2,MGI:MGI:5434478;gbkey=ncRNA;gene=Gm21123;product=predicted gene%2C 21123;transcript_id=XR_140838.2;extra_copy_number=0
CM058247.1	Liftoff	match	109800131	109800851	.	+	.	ID=c58ef28f-005e-4870-ba32-2c0ca909af0e;Target=NG_019111.1 1 721 -;assembly_bases_aln=721;assembly_bases_seq=721;bit_score=1342.87;blast_aligner=1;blast_score=721;common_component=0;e_value=0;filter_score=0;for_remapping=2;gap_count=0;hsp_percent_coverage=100;matchable_bases=721;matched_bases=721;num_ident=721;num_mismatch=0;pct_coverage=100;pct_coverage_hiqual=100;pct_identity_gap=100;pct_identity_gapopen_only=100;pct_identity_ungap=100;rank=1;weighted_identity=1;coverage=1.0;sequence_ID=1.0;extra_copy_number=0;copy_num_ID=c58ef28f-005e-4870-ba32-2c0ca909af0e_0
CM058247.1	Liftoff	pseudogene	109800231	109800751	.	-	.	ID=gene-Gm18907;Dbxref=GeneID:100417932,MGI:MGI:5011092;Name=Gm18907;description=predicted gene%2C 18907;gbkey=Gene;gene=Gm18907;gene_biotype=pseudogene;pseudo=true;coverage=1.0;sequence_ID=1.0;extra_copy_number=0;copy_num_ID=gene-Gm18907_0
CM058247.1	Liftoff	gene	109826935	109830774	.	+	.	ID=gene-Gm39068;Dbxref=GeneID:105243027,MGI:MGI:5621953;Name=Gm39068;description=predicted gene%2C 39068;gbkey=Gene;gene=Gm39068;gene_biotype=lncRNA;coverage=1.0;sequence_ID=1.0;extra_copy_number=0;copy_num_ID=gene-Gm39068_0
CM058247.1	Liftoff	lnc_RNA	109826935	109830774	.	+	.	ID=rna-XR_869866.1;Parent=gene-Gm39068;Dbxref=GeneID:105243027,GenBank:XR_869866.1,MGI:MGI:5621953;Name=XR_869866.1;gbkey=ncRNA;gene=Gm39068;model_evidence=Supporting evidence includes similarity to: 1 long SRA read%2C and 100%25 coverage of the annotated genomic feature by RNAseq alignments%2C including 5 samples with support for all annotated introns;product=predicted gene%2C 39068;transcript_id=XR_869866.1;extra_copy_number=0
CM058247.1	Liftoff	exon	109826935	109827173	.	+	.	ID=exon-XR_869866.1-1;Parent=rna-XR_869866.1;Dbxref=GeneID:105243027,GenBank:XR_869866.1,MGI:MGI:5621953;gbkey=ncRNA;gene=Gm39068;product=predicted gene%2C 39068;transcript_id=XR_869866.1;extra_copy_number=0
CM058247.1	Liftoff	exon	109830520	109830774	.	+	.	ID=exon-XR_869866.1-2;Parent=rna-XR_869866.1;Dbxref=GeneID:105243027,GenBank:XR_869866.1,MGI:MGI:5621953;gbkey=ncRNA;gene=Gm39068;product=predicted gene%2C 39068;transcript_id=XR_869866.1;extra_copy_number=0
CM058247.1	Liftoff	gene	109853789	109856617	.	-	.	ID=gene-B430319F04Rik;Dbxref=GeneID:619306,MGI:MGI:3588258;Name=B430319F04Rik;description=RIKEN cDNA B430319F04 gene;gbkey=Gene;gene=B430319F04Rik;gene_biotype=misc_RNA;coverage=1.0;sequence_ID=0.997;extra_copy_number=0;copy_num_ID=gene-B430319F04Rik_0
CM058247.1	Liftoff	transcript	109853789	109856617	.	-	.	ID=rna-XR_001778378.3;Parent=gene-B430319F04Rik;Dbxref=GeneID:619306,GenBank:XR_001778378.3,MGI:MGI:3588258;Name=XR_001778378.3;gbkey=misc_RNA;gene=B430319F04Rik;model_evidence=Supporting evidence includes similarity to: 1 mRNA%2C 1 EST%2C and 95%25 coverage of the annotated genomic feature by RNAseq alignments%2C including 2 samples with support for all annotated introns;product=RIKEN cDNA B430319F04 gene;transcript_id=XR_001778378.3;extra_copy_number=0
CM058247.1	Liftoff	exon	109853789	109853849	.	-	.	ID=exon-XR_001778378.3-2;Parent=rna-XR_001778378.3;Dbxref=GeneID:619306,GenBank:XR_001778378.3,MGI:MGI:3588258;gbkey=misc_RNA;gene=B430319F04Rik;product=RIKEN cDNA B430319F04 gene;transcript_id=XR_001778378.3;extra_copy_number=0
CM058247.1	Liftoff	exon	109853955	109856617	.	-	.	ID=exon-XR_001778378.3-1;Parent=rna-XR_001778378.3;Dbxref=GeneID:619306,GenBank:XR_001778378.3,MGI:MGI:3588258;gbkey=misc_RNA;gene=B430319F04Rik;product=RIKEN cDNA B430319F04 gene;transcript_id=XR_001778378.3;extra_copy_number=0
CM058247.1	Liftoff	gene	109855356	109899696	.	+	.	ID=gene-Ampd3;Dbxref=GeneID:11717,MGI:MGI:1096344;Name=Ampd3;description=adenosine monophosphate deaminase 3;gbkey=Gene;gene=Ampd3;gene_biotype=protein_coding;coverage=1.0;sequence_ID=0.999;valid_ORFs=11;extra_copy_number=0;copy_num_ID=gene-Ampd3_0
CM058247.1	Liftoff	mRNA	109855356	109899686	.	+	.	ID=rna-NM_001276301.2;Parent=gene-Ampd3;Dbxref=GeneID:11717,GenBank:NM_001276301.2,MGI:MGI:1096344;Name=NM_001276301.2;gbkey=mRNA;gene=Ampd3;product=adenosine monophosphate deaminase 3%2C transcript variant 2;transcript_id=NM_001276301.2;matches_ref_protein=True;valid_ORF=True;extra_copy_number=0
CM058247.1	Liftoff	exon	109855356	109855657	.	+	.	ID=exon-NM_001276301.2-1;Parent=rna-NM_001276301.2;Dbxref=GeneID:11717,GenBank:NM_001276301.2,MGI:MGI:1096344;gbkey=mRNA;gene=Ampd3;product=adenosine monophosphate deaminase 3%2C transcript variant 2;transcript_id=NM_001276301.2;extra_copy_number=0
CM058247.1	Liftoff	exon	109865077	109865302	.	+	.	ID=exon-NM_001276301.2-2;Parent=rna-NM_001276301.2;Dbxref=GeneID:11717,GenBank:NM_001276301.2,MGI:MGI:1096344;gbkey=mRNA;gene=Ampd3;product=adenosine monophosphate deaminase 3%2C transcript variant 2;transcript_id=NM_001276301.2;extra_copy_number=0
CM058247.1	Liftoff	exon	109875889	109876093	.	+	.	ID=exon-NM_001276301.2-3;Parent=rna-NM_001276301.2;Dbxref=GeneID:11717,GenBank:NM_001276301.2,MGI:MGI:1096344;gbkey=mRNA;gene=Ampd3;product=adenosine monophosphate deaminase 3%2C transcript variant 2;transcript_id=NM_001276301.2;extra_copy_number=0
CM058247.1	Liftoff	exon	109878467	109878626	.	+	.	ID=exon-NM_001276301.2-4;Parent=rna-NM_001276301.2;Dbxref=GeneID:11717,GenBank:NM_001276301.2,MGI:MGI:1096344;gbkey=mRNA;gene=Ampd3;product=adenosine monophosphate deaminase 3%2C transcript variant 2;transcript_id=NM_001276301.2;extra_copy_number=0
CM058247.1	Liftoff	exon	109880919	109881138	.	+	.	ID=exon-NM_001276301.2-5;Parent=rna-NM_001276301.2;Dbxref=GeneID:11717,GenBank:NM_001276301.2,MGI:MGI:1096344;gbkey=mRNA;gene=Ampd3;product=adenosine monophosphate deaminase 3%2C transcript variant 2;transcript_id=NM_001276301.2;extra_copy_number=0
CM058247.1	Liftoff	exon	109882958	109883087	.	+	.	ID=exon-NM_001276301.2-6;Parent=rna-NM_001276301.2;Dbxref=GeneID:11717,GenBank:NM_001276301.2,MGI:MGI:1096344;gbkey=mRNA;gene=Ampd3;product=adenosine monophosphate deaminase 3%2C transcript variant 2;transcript_id=NM_001276301.2;extra_copy_number=0
CM058247.1	Liftoff	exon	109887933	109888127	.	+	.	ID=exon-NM_001276301.2-7;Parent=rna-NM_001276301.2;Dbxref=GeneID:11717,GenBank:NM_001276301.2,MGI:MGI:1096344;gbkey=mRNA;gene=Ampd3;product=adenosine monophosphate deaminase 3%2C transcript variant 2;transcript_id=NM_001276301.2;extra_copy_number=0
CM058247.1	Liftoff	exon	109889722	109889853	.	+	.	ID=exon-NM_001276301.2-8;Parent=rna-NM_001276301.2;Dbxref=GeneID:11717,GenBank:NM_001276301.2,MGI:MGI:1096344;gbkey=mRNA;gene=Ampd3;product=adenosine monophosphate deaminase 3%2C transcript variant 2;transcript_id=NM_001276301.2;extra_copy_number=0
CM058247.1	Liftoff	exon	109890371	109890534	.	+	.	ID=exon-NM_001276301.2-9;Parent=rna-NM_001276301.2;Dbxref=GeneID:11717,GenBank:NM_001276301.2,MGI:MGI:1096344;gbkey=mRNA;gene=Ampd3;product=adenosine monophosphate deaminase 3%2C transcript variant 2;transcript_id=NM_001276301.2;extra_copy_number=0
CM058247.1	Liftoff	exon	109891017	109891143	.	+	.	ID=exon-NM_001276301.2-10;Parent=rna-NM_001276301.2;Dbxref=GeneID:11717,GenBank:NM_001276301.2,MGI:MGI:1096344;gbkey=mRNA;gene=Ampd3;product=adenosine monophosphate deaminase 3%2C transcript variant 2;transcript_id=NM_001276301.2;extra_copy_number=0
CM058247.1	Liftoff	exon	109892115	109892278	.	+	.	ID=exon-NM_001276301.2-11;Parent=rna-NM_001276301.2;Dbxref=GeneID:11717,GenBank:NM_001276301.2,MGI:MGI:1096344;gbkey=mRNA;gene=Ampd3;product=adenosine monophosphate deaminase 3%2C transcript variant 2;transcript_id=NM_001276301.2;extra_copy_number=0
CM058247.1	Liftoff	exon	109893254	109893374	.	+	.	ID=exon-NM_001276301.2-12;Parent=rna-NM_001276301.2;Dbxref=GeneID:11717,GenBank:NM_001276301.2,MGI:MGI:1096344;gbkey=mRNA;gene=Ampd3;product=adenosine monophosphate deaminase 3%2C transcript variant 2;transcript_id=NM_001276301.2;extra_copy_number=0
CM058247.1	Liftoff	exon	109895070	109895243	.	+	.	ID=exon-NM_001276301.2-13;Parent=rna-NM_001276301.2;Dbxref=GeneID:11717,GenBank:NM_001276301.2,MGI:MGI:1096344;gbkey=mRNA;gene=Ampd3;product=adenosine monophosphate deaminase 3%2C transcript variant 2;transcript_id=NM_001276301.2;extra_copy_number=0
CM058247.1	Liftoff	exon	109897087	109897197	.	+	.	ID=exon-NM_001276301.2-14;Parent=rna-NM_001276301.2;Dbxref=GeneID:11717,GenBank:NM_001276301.2,MGI:MGI:1096344;gbkey=mRNA;gene=Ampd3;product=adenosine monophosphate deaminase 3%2C transcript variant 2;transcript_id=NM_001276301.2;extra_copy_number=0
CM058247.1	Liftoff	exon	109898025	109899686	.	+	.	ID=exon-NM_001276301.2-15;Parent=rna-NM_001276301.2;Dbxref=GeneID:11717,GenBank:NM_001276301.2,MGI:MGI:1096344;gbkey=mRNA;gene=Ampd3;product=adenosine monophosphate deaminase 3%2C transcript variant 2;transcript_id=NM_001276301.2;extra_copy_number=0
CM058247.1	Liftoff	CDS	109865082	109865302	.	+	.	ID=cds-NP_001263230.1;Parent=rna-NM_001276301.2;Dbxref=CCDS:CCDS21747.1,GeneID:11717,GenBank:NP_001263230.1,MGI:MGI:1096344;Name=NP_001263230.1;Note=isoform 1 is encoded by transcript variant 2;gbkey=CDS;gene=Ampd3;product=AMP deaminase 3 isoform 1;protein_id=NP_001263230.1;extra_copy_number=0
CM058247.1	Liftoff	CDS	109875889	109876093	.	+	.	ID=cds-NP_001263230.1;Parent=rna-NM_001276301.2;Dbxref=CCDS:CCDS21747.1,GeneID:11717,GenBank:NP_001263230.1,MGI:MGI:1096344;Name=NP_001263230.1;Note=isoform 1 is encoded by transcript variant 2;gbkey=CDS;gene=Ampd3;product=AMP deaminase 3 isoform 1;protein_id=NP_001263230.1;extra_copy_number=0
CM058247.1	Liftoff	CDS	109878467	109878626	.	+	.	ID=cds-NP_001263230.1;Parent=rna-NM_001276301.2;Dbxref=CCDS:CCDS21747.1,GeneID:11717,GenBank:NP_001263230.1,MGI:MGI:1096344;Name=NP_001263230.1;Note=isoform 1 is encoded by transcript variant 2;gbkey=CDS;gene=Ampd3;product=AMP deaminase 3 isoform 1;protein_id=NP_001263230.1;extra_copy_number=0
CM058247.1	Liftoff	CDS	109880919	109881138	.	+	.	ID=cds-NP_001263230.1;Parent=rna-NM_001276301.2;Dbxref=CCDS:CCDS21747.1,GeneID:11717,GenBank:NP_001263230.1,MGI:MGI:1096344;Name=NP_001263230.1;Note=isoform 1 is encoded by transcript variant 2;gbkey=CDS;gene=Ampd3;product=AMP deaminase 3 isoform 1;protein_id=NP_001263230.1;extra_copy_number=0
CM058247.1	Liftoff	CDS	109882958	109883087	.	+	.	ID=cds-NP_001263230.1;Parent=rna-NM_001276301.2;Dbxref=CCDS:CCDS21747.1,GeneID:11717,GenBank:NP_001263230.1,MGI:MGI:1096344;Name=NP_001263230.1;Note=isoform 1 is encoded by transcript variant 2;gbkey=CDS;gene=Ampd3;product=AMP deaminase 3 isoform 1;protein_id=NP_001263230.1;extra_copy_number=0
CM058247.1	Liftoff	CDS	109887933	109888127	.	+	.	ID=cds-NP_001263230.1;Parent=rna-NM_001276301.2;Dbxref=CCDS:CCDS21747.1,GeneID:11717,GenBank:NP_001263230.1,MGI:MGI:1096344;Name=NP_001263230.1;Note=isoform 1 is encoded by transcript variant 2;gbkey=CDS;gene=Ampd3;product=AMP deaminase 3 isoform 1;protein_id=NP_001263230.1;extra_copy_number=0
CM058247.1	Liftoff	CDS	109889722	109889853	.	+	.	ID=cds-NP_001263230.1;Parent=rna-NM_001276301.2;Dbxref=CCDS:CCDS21747.1,GeneID:11717,GenBank:NP_001263230.1,MGI:MGI:1096344;Name=NP_001263230.1;Note=isoform 1 is encoded by transcript variant 2;gbkey=CDS;gene=Ampd3;product=AMP deaminase 3 isoform 1;protein_id=NP_001263230.1;extra_copy_number=0
CM058247.1	Liftoff	CDS	109890371	109890534	.	+	.	ID=cds-NP_001263230.1;Parent=rna-NM_001276301.2;Dbxref=CCDS:CCDS21747.1,GeneID:11717,GenBank:NP_001263230.1,MGI:MGI:1096344;Name=NP_001263230.1;Note=isoform 1 is encoded by transcript variant 2;gbkey=CDS;gene=Ampd3;product=AMP deaminase 3 isoform 1;protein_id=NP_001263230.1;extra_copy_number=0
CM058247.1	Liftoff	CDS	109891017	109891143	.	+	.	ID=cds-NP_001263230.1;Parent=rna-NM_001276301.2;Dbxref=CCDS:CCDS21747.1,GeneID:11717,GenBank:NP_001263230.1,MGI:MGI:1096344;Name=NP_001263230.1;Note=isoform 1 is encoded by transcript variant 2;gbkey=CDS;gene=Ampd3;product=AMP deaminase 3 isoform 1;protein_id=NP_001263230.1;extra_copy_number=0
CM058247.1	Liftoff	CDS	109892115	109892278	.	+	.	ID=cds-NP_001263230.1;Parent=rna-NM_001276301.2;Dbxref=CCDS:CCDS21747.1,GeneID:11717,GenBank:NP_001263230.1,MGI:MGI:1096344;Name=NP_001263230.1;Note=isoform 1 is encoded by transcript variant 2;gbkey=CDS;gene=Ampd3;product=AMP deaminase 3 isoform 1;protein_id=NP_001263230.1;extra_copy_number=0
CM058247.1	Liftoff	CDS	109893254	109893374	.	+	.	ID=cds-NP_001263230.1;Parent=rna-NM_001276301.2;Dbxref=CCDS:CCDS21747.1,GeneID:11717,GenBank:NP_001263230.1,MGI:MGI:1096344;Name=NP_001263230.1;Note=isoform 1 is encoded by transcript variant 2;gbkey=CDS;gene=Ampd3;product=AMP deaminase 3 isoform 1;protein_id=NP_001263230.1;extra_copy_number=0
CM058247.1	Liftoff	CDS	109895070	109895243	.	+	.	ID=cds-NP_001263230.1;Parent=rna-NM_001276301.2;Dbxref=CCDS:CCDS21747.1,GeneID:11717,GenBank:NP_001263230.1,MGI:MGI:1096344;Name=NP_001263230.1;Note=isoform 1 is encoded by transcript variant 2;gbkey=CDS;gene=Ampd3;product=AMP deaminase 3 isoform 1;protein_id=NP_001263230.1;extra_copy_number=0
CM058247.1	Liftoff	CDS	109897087	109897197	.	+	.	ID=cds-NP_001263230.1;Parent=rna-NM_001276301.2;Dbxref=CCDS:CCDS21747.1,GeneID:11717,GenBank:NP_001263230.1,MGI:MGI:1096344;Name=NP_001263230.1;Note=isoform 1 is encoded by transcript variant 2;gbkey=CDS;gene=Ampd3;product=AMP deaminase 3 isoform 1;protein_id=NP_001263230.1;extra_copy_number=0
CM058247.1	Liftoff	CDS	109898025	109898201	.	+	.	ID=cds-NP_001263230.1;Parent=rna-NM_001276301.2;Dbxref=CCDS:CCDS21747.1,GeneID:11717,GenBank:NP_001263230.1,MGI:MGI:1096344;Name=NP_001263230.1;Note=isoform 1 is encoded by transcript variant 2;gbkey=CDS;gene=Ampd3;product=AMP deaminase 3 isoform 1;protein_id=NP_001263230.1;extra_copy_number=0
CM058247.1	Liftoff	mRNA	109855356	109899686	.	+	.	ID=rna-NM_001411912.1;Parent=gene-Ampd3;Dbxref=GeneID:11717,GenBank:NM_001411912.1,MGI:MGI:1096344;Name=NM_001411912.1;gbkey=mRNA;gene=Ampd3;product=adenosine monophosphate deaminase 3%2C transcript variant 5;transcript_id=NM_001411912.1;matches_ref_protein=True;valid_ORF=True;extra_copy_number=0
CM058247.1	Liftoff	exon	109855356	109855371	.	+	.	ID=exon-NM_001411912.1-1;Parent=rna-NM_001411912.1;Dbxref=GeneID:11717,GenBank:NM_001411912.1,MGI:MGI:1096344;gbkey=mRNA;gene=Ampd3;product=adenosine monophosphate deaminase 3%2C transcript variant 5;transcript_id=NM_001411912.1;extra_copy_number=0
CM058247.1	Liftoff	exon	109865077	109865302	.	+	.	ID=exon-NM_001411912.1-2;Parent=rna-NM_001411912.1;Dbxref=GeneID:11717,GenBank:NM_001411912.1,MGI:MGI:1096344;gbkey=mRNA;gene=Ampd3;product=adenosine monophosphate deaminase 3%2C transcript variant 5;transcript_id=NM_001411912.1;extra_copy_number=0
CM058247.1	Liftoff	exon	109875889	109876093	.	+	.	ID=exon-NM_001411912.1-3;Parent=rna-NM_001411912.1;Dbxref=GeneID:11717,GenBank:NM_001411912.1,MGI:MGI:1096344;gbkey=mRNA;gene=Ampd3;product=adenosine monophosphate deaminase 3%2C transcript variant 5;transcript_id=NM_001411912.1;extra_copy_number=0
CM058247.1	Liftoff	exon	109878467	109878626	.	+	.	ID=exon-NM_001411912.1-4;Parent=rna-NM_001411912.1;Dbxref=GeneID:11717,GenBank:NM_001411912.1,MGI:MGI:1096344;gbkey=mRNA;gene=Ampd3;product=adenosine monophosphate deaminase 3%2C transcript variant 5;transcript_id=NM_001411912.1;extra_copy_number=0
CM058247.1	Liftoff	exon	109880919	109881138	.	+	.	ID=exon-NM_001411912.1-5;Parent=rna-NM_001411912.1;Dbxref=GeneID:11717,GenBank:NM_001411912.1,MGI:MGI:1096344;gbkey=mRNA;gene=Ampd3;product=adenosine monophosphate deaminase 3%2C transcript variant 5;transcript_id=NM_001411912.1;extra_copy_number=0
CM058247.1	Liftoff	exon	109882958	109883087	.	+	.	ID=exon-NM_001411912.1-6;Parent=rna-NM_001411912.1;Dbxref=GeneID:11717,GenBank:NM_001411912.1,MGI:MGI:1096344;gbkey=mRNA;gene=Ampd3;product=adenosine monophosphate deaminase 3%2C transcript variant 5;transcript_id=NM_001411912.1;extra_copy_number=0
CM058247.1	Liftoff	exon	109887933	109888127	.	+	.	ID=exon-NM_001411912.1-7;Parent=rna-NM_001411912.1;Dbxref=GeneID:11717,GenBank:NM_001411912.1,MGI:MGI:1096344;gbkey=mRNA;gene=Ampd3;product=adenosine monophosphate deaminase 3%2C transcript variant 5;transcript_id=NM_001411912.1;extra_copy_number=0
CM058247.1	Liftoff	exon	109889722	109889853	.	+	.	ID=exon-NM_001411912.1-8;Parent=rna-NM_001411912.1;Dbxref=GeneID:11717,GenBank:NM_001411912.1,MGI:MGI:1096344;gbkey=mRNA;gene=Ampd3;product=adenosine monophosphate deaminase 3%2C transcript variant 5;transcript_id=NM_001411912.1;extra_copy_number=0
CM058247.1	Liftoff	exon	109890371	109890534	.	+	.	ID=exon-NM_001411912.1-9;Parent=rna-NM_001411912.1;Dbxref=GeneID:11717,GenBank:NM_001411912.1,MGI:MGI:1096344;gbkey=mRNA;gene=Ampd3;product=adenosine monophosphate deaminase 3%2C transcript variant 5;transcript_id=NM_001411912.1;extra_copy_number=0
CM058247.1	Liftoff	exon	109891017	109891143	.	+	.	ID=exon-NM_001411912.1-10;Parent=rna-NM_001411912.1;Dbxref=GeneID:11717,GenBank:NM_001411912.1,MGI:MGI:1096344;gbkey=mRNA;gene=Ampd3;product=adenosine monophosphate deaminase 3%2C transcript variant 5;transcript_id=NM_001411912.1;extra_copy_number=0
CM058247.1	Liftoff	exon	109892115	109892278	.	+	.	ID=exon-NM_001411912.1-11;Parent=rna-NM_001411912.1;Dbxref=GeneID:11717,GenBank:NM_001411912.1,MGI:MGI:1096344;gbkey=mRNA;gene=Ampd3;product=adenosine monophosphate deaminase 3%2C transcript variant 5;transcript_id=NM_001411912.1;extra_copy_number=0
CM058247.1	Liftoff	exon	109893254	109893374	.	+	.	ID=exon-NM_001411912.1-12;Parent=rna-NM_001411912.1;Dbxref=GeneID:11717,GenBank:NM_001411912.1,MGI:MGI:1096344;gbkey=mRNA;gene=Ampd3;product=adenosine monophosphate deaminase 3%2C transcript variant 5;transcript_id=NM_001411912.1;extra_copy_number=0
CM058247.1	Liftoff	exon	109895070	109895243	.	+	.	ID=exon-NM_001411912.1-13;Parent=rna-NM_001411912.1;Dbxref=GeneID:11717,GenBank:NM_001411912.1,MGI:MGI:1096344;gbkey=mRNA;gene=Ampd3;product=adenosine monophosphate deaminase 3%2C transcript variant 5;transcript_id=NM_001411912.1;extra_copy_number=0
CM058247.1	Liftoff	exon	109897087	109897197	.	+	.	ID=exon-NM_001411912.1-14;Parent=rna-NM_001411912.1;Dbxref=GeneID:11717,GenBank:NM_001411912.1,MGI:MGI:1096344;gbkey=mRNA;gene=Ampd3;product=adenosine monophosphate deaminase 3%2C transcript variant 5;transcript_id=NM_001411912.1;extra_copy_number=0
CM058247.1	Liftoff	exon	109898025	109899686	.	+	.	ID=exon-NM_001411912.1-15;Parent=rna-NM_001411912.1;Dbxref=GeneID:11717,GenBank:NM_001411912.1,MGI:MGI:1096344;gbkey=mRNA;gene=Ampd3;product=adenosine monophosphate deaminase 3%2C transcript variant 5;transcript_id=NM_001411912.1;extra_copy_number=0
CM058247.1	Liftoff	CDS	109865082	109865302	.	+	.	ID=cds-NP_001398841.1;Parent=rna-NM_001411912.1;Dbxref=GeneID:11717,GenBank:NP_001398841.1,MGI:MGI:1096344;Name=NP_001398841.1;Note=isoform 1 is encoded by transcript variant 5;gbkey=CDS;gene=Ampd3;product=AMP deaminase 3 isoform 1;protein_id=NP_001398841.1;extra_copy_number=0
CM058247.1	Liftoff	CDS	109875889	109876093	.	+	.	ID=cds-NP_001398841.1;Parent=rna-NM_001411912.1;Dbxref=GeneID:11717,GenBank:NP_001398841.1,MGI:MGI:1096344;Name=NP_001398841.1;Note=isoform 1 is encoded by transcript variant 5;gbkey=CDS;gene=Ampd3;product=AMP deaminase 3 isoform 1;protein_id=NP_001398841.1;extra_copy_number=0
CM058247.1	Liftoff	CDS	109878467	109878626	.	+	.	ID=cds-NP_001398841.1;Parent=rna-NM_001411912.1;Dbxref=GeneID:11717,GenBank:NP_001398841.1,MGI:MGI:1096344;Name=NP_001398841.1;Note=isoform 1 is encoded by transcript variant 5;gbkey=CDS;gene=Ampd3;product=AMP deaminase 3 isoform 1;protein_id=NP_001398841.1;extra_copy_number=0
CM058247.1	Liftoff	CDS	109880919	109881138	.	+	.	ID=cds-NP_001398841.1;Parent=rna-NM_001411912.1;Dbxref=GeneID:11717,GenBank:NP_001398841.1,MGI:MGI:1096344;Name=NP_001398841.1;Note=isoform 1 is encoded by transcript variant 5;gbkey=CDS;gene=Ampd3;product=AMP deaminase 3 isoform 1;protein_id=NP_001398841.1;extra_copy_number=0
CM058247.1	Liftoff	CDS	109882958	109883087	.	+	.	ID=cds-NP_001398841.1;Parent=rna-NM_001411912.1;Dbxref=GeneID:11717,GenBank:NP_001398841.1,MGI:MGI:1096344;Name=NP_001398841.1;Note=isoform 1 is encoded by transcript variant 5;gbkey=CDS;gene=Ampd3;product=AMP deaminase 3 isoform 1;protein_id=NP_001398841.1;extra_copy_number=0
CM058247.1	Liftoff	CDS	109887933	109888127	.	+	.	ID=cds-NP_001398841.1;Parent=rna-NM_001411912.1;Dbxref=GeneID:11717,GenBank:NP_001398841.1,MGI:MGI:1096344;Name=NP_001398841.1;Note=isoform 1 is encoded by transcript variant 5;gbkey=CDS;gene=Ampd3;product=AMP deaminase 3 isoform 1;protein_id=NP_001398841.1;extra_copy_number=0
CM058247.1	Liftoff	CDS	109889722	109889853	.	+	.	ID=cds-NP_001398841.1;Parent=rna-NM_001411912.1;Dbxref=GeneID:11717,GenBank:NP_001398841.1,MGI:MGI:1096344;Name=NP_001398841.1;Note=isoform 1 is encoded by transcript variant 5;gbkey=CDS;gene=Ampd3;product=AMP deaminase 3 isoform 1;protein_id=NP_001398841.1;extra_copy_number=0
CM058247.1	Liftoff	CDS	109890371	109890534	.	+	.	ID=cds-NP_001398841.1;Parent=rna-NM_001411912.1;Dbxref=GeneID:11717,GenBank:NP_001398841.1,MGI:MGI:1096344;Name=NP_001398841.1;Note=isoform 1 is encoded by transcript variant 5;gbkey=CDS;gene=Ampd3;product=AMP deaminase 3 isoform 1;protein_id=NP_001398841.1;extra_copy_number=0
CM058247.1	Liftoff	CDS	109891017	109891143	.	+	.	ID=cds-NP_001398841.1;Parent=rna-NM_001411912.1;Dbxref=GeneID:11717,GenBank:NP_001398841.1,MGI:MGI:1096344;Name=NP_001398841.1;Note=isoform 1 is encoded by transcript variant 5;gbkey=CDS;gene=Ampd3;product=AMP deaminase 3 isoform 1;protein_id=NP_001398841.1;extra_copy_number=0
CM058247.1	Liftoff	CDS	109892115	109892278	.	+	.	ID=cds-NP_001398841.1;Parent=rna-NM_001411912.1;Dbxref=GeneID:11717,GenBank:NP_001398841.1,MGI:MGI:1096344;Name=NP_001398841.1;Note=isoform 1 is encoded by transcript variant 5;gbkey=CDS;gene=Ampd3;product=AMP deaminase 3 isoform 1;protein_id=NP_001398841.1;extra_copy_number=0
CM058247.1	Liftoff	CDS	109893254	109893374	.	+	.	ID=cds-NP_001398841.1;Parent=rna-NM_001411912.1;Dbxref=GeneID:11717,GenBank:NP_001398841.1,MGI:MGI:1096344;Name=NP_001398841.1;Note=isoform 1 is encoded by transcript variant 5;gbkey=CDS;gene=Ampd3;product=AMP deaminase 3 isoform 1;protein_id=NP_001398841.1;extra_copy_number=0
CM058247.1	Liftoff	CDS	109895070	109895243	.	+	.	ID=cds-NP_001398841.1;Parent=rna-NM_001411912.1;Dbxref=GeneID:11717,GenBank:NP_001398841.1,MGI:MGI:1096344;Name=NP_001398841.1;Note=isoform 1 is encoded by transcript variant 5;gbkey=CDS;gene=Ampd3;product=AMP deaminase 3 isoform 1;protein_id=NP_001398841.1;extra_copy_number=0
CM058247.1	Liftoff	CDS	109897087	109897197	.	+	.	ID=cds-NP_001398841.1;Parent=rna-NM_001411912.1;Dbxref=GeneID:11717,GenBank:NP_001398841.1,MGI:MGI:1096344;Name=NP_001398841.1;Note=isoform 1 is encoded by transcript variant 5;gbkey=CDS;gene=Ampd3;product=AMP deaminase 3 isoform 1;protein_id=NP_001398841.1;extra_copy_number=0
CM058247.1	Liftoff	CDS	109898025	109898201	.	+	.	ID=cds-NP_001398841.1;Parent=rna-NM_001411912.1;Dbxref=GeneID:11717,GenBank:NP_001398841.1,MGI:MGI:1096344;Name=NP_001398841.1;Note=isoform 1 is encoded by transcript variant 5;gbkey=CDS;gene=Ampd3;product=AMP deaminase 3 isoform 1;protein_id=NP_001398841.1;extra_copy_number=0
CM058247.1	Liftoff	mRNA	109856116	109899686	.	+	.	ID=rna-NM_001372441.2;Parent=gene-Ampd3;Dbxref=GeneID:11717,GenBank:NM_001372441.2,MGI:MGI:1096344;Name=NM_001372441.2;gbkey=mRNA;gene=Ampd3;product=adenosine monophosphate deaminase 3%2C transcript variant 4;transcript_id=NM_001372441.2;matches_ref_protein=True;valid_ORF=True;extra_copy_number=0
CM058247.1	Liftoff	exon	109856116	109856210	.	+	.	ID=exon-NM_001372441.2-1;Parent=rna-NM_001372441.2;Dbxref=GeneID:11717,GenBank:NM_001372441.2,MGI:MGI:1096344;gbkey=mRNA;gene=Ampd3;product=adenosine monophosphate deaminase 3%2C transcript variant 4;transcript_id=NM_001372441.2;extra_copy_number=0
CM058247.1	Liftoff	exon	109865077	109865302	.	+	.	ID=exon-NM_001372441.2-2;Parent=rna-NM_001372441.2;Dbxref=GeneID:11717,GenBank:NM_001372441.2,MGI:MGI:1096344;gbkey=mRNA;gene=Ampd3;product=adenosine monophosphate deaminase 3%2C transcript variant 4;transcript_id=NM_001372441.2;extra_copy_number=0
CM058247.1	Liftoff	exon	109875889	109876093	.	+	.	ID=exon-NM_001372441.2-3;Parent=rna-NM_001372441.2;Dbxref=GeneID:11717,GenBank:NM_001372441.2,MGI:MGI:1096344;gbkey=mRNA;gene=Ampd3;product=adenosine monophosphate deaminase 3%2C transcript variant 4;transcript_id=NM_001372441.2;extra_copy_number=0
CM058247.1	Liftoff	exon	109878467	109878626	.	+	.	ID=exon-NM_001372441.2-4;Parent=rna-NM_001372441.2;Dbxref=GeneID:11717,GenBank:NM_001372441.2,MGI:MGI:1096344;gbkey=mRNA;gene=Ampd3;product=adenosine monophosphate deaminase 3%2C transcript variant 4;transcript_id=NM_001372441.2;extra_copy_number=0
CM058247.1	Liftoff	exon	109880919	109881138	.	+	.	ID=exon-NM_001372441.2-5;Parent=rna-NM_001372441.2;Dbxref=GeneID:11717,GenBank:NM_001372441.2,MGI:MGI:1096344;gbkey=mRNA;gene=Ampd3;product=adenosine monophosphate deaminase 3%2C transcript variant 4;transcript_id=NM_001372441.2;extra_copy_number=0
CM058247.1	Liftoff	exon	109882958	109883087	.	+	.	ID=exon-NM_001372441.2-6;Parent=rna-NM_001372441.2;Dbxref=GeneID:11717,GenBank:NM_001372441.2,MGI:MGI:1096344;gbkey=mRNA;gene=Ampd3;product=adenosine monophosphate deaminase 3%2C transcript variant 4;transcript_id=NM_001372441.2;extra_copy_number=0
CM058247.1	Liftoff	exon	109887933	109888127	.	+	.	ID=exon-NM_001372441.2-7;Parent=rna-NM_001372441.2;Dbxref=GeneID:11717,GenBank:NM_001372441.2,MGI:MGI:1096344;gbkey=mRNA;gene=Ampd3;product=adenosine monophosphate deaminase 3%2C transcript variant 4;transcript_id=NM_001372441.2;extra_copy_number=0
CM058247.1	Liftoff	exon	109889722	109889853	.	+	.	ID=exon-NM_001372441.2-8;Parent=rna-NM_001372441.2;Dbxref=GeneID:11717,GenBank:NM_001372441.2,MGI:MGI:1096344;gbkey=mRNA;gene=Ampd3;product=adenosine monophosphate deaminase 3%2C transcript variant 4;transcript_id=NM_001372441.2;extra_copy_number=0
CM058247.1	Liftoff	exon	109890371	109890534	.	+	.	ID=exon-NM_001372441.2-9;Parent=rna-NM_001372441.2;Dbxref=GeneID:11717,GenBank:NM_001372441.2,MGI:MGI:1096344;gbkey=mRNA;gene=Ampd3;product=adenosine monophosphate deaminase 3%2C transcript variant 4;transcript_id=NM_001372441.2;extra_copy_number=0
CM058247.1	Liftoff	exon	109891017	109891143	.	+	.	ID=exon-NM_001372441.2-10;Parent=rna-NM_001372441.2;Dbxref=GeneID:11717,GenBank:NM_001372441.2,MGI:MGI:1096344;gbkey=mRNA;gene=Ampd3;product=adenosine monophosphate deaminase 3%2C transcript variant 4;transcript_id=NM_001372441.2;extra_copy_number=0
CM058247.1	Liftoff	exon	109892115	109892278	.	+	.	ID=exon-NM_001372441.2-11;Parent=rna-NM_001372441.2;Dbxref=GeneID:11717,GenBank:NM_001372441.2,MGI:MGI:1096344;gbkey=mRNA;gene=Ampd3;product=adenosine monophosphate deaminase 3%2C transcript variant 4;transcript_id=NM_001372441.2;extra_copy_number=0
CM058247.1	Liftoff	exon	109893254	109893374	.	+	.	ID=exon-NM_001372441.2-12;Parent=rna-NM_001372441.2;Dbxref=GeneID:11717,GenBank:NM_001372441.2,MGI:MGI:1096344;gbkey=mRNA;gene=Ampd3;product=adenosine monophosphate deaminase 3%2C transcript variant 4;transcript_id=NM_001372441.2;extra_copy_number=0
CM058247.1	Liftoff	exon	109895070	109895243	.	+	.	ID=exon-NM_001372441.2-13;Parent=rna-NM_001372441.2;Dbxref=GeneID:11717,GenBank:NM_001372441.2,MGI:MGI:1096344;gbkey=mRNA;gene=Ampd3;product=adenosine monophosphate deaminase 3%2C transcript variant 4;transcript_id=NM_001372441.2;extra_copy_number=0
CM058247.1	Liftoff	exon	109897087	109897197	.	+	.	ID=exon-NM_001372441.2-14;Parent=rna-NM_001372441.2;Dbxref=GeneID:11717,GenBank:NM_001372441.2,MGI:MGI:1096344;gbkey=mRNA;gene=Ampd3;product=adenosine monophosphate deaminase 3%2C transcript variant 4;transcript_id=NM_001372441.2;extra_copy_number=0
CM058247.1	Liftoff	exon	109898025	109899686	.	+	.	ID=exon-NM_001372441.2-15;Parent=rna-NM_001372441.2;Dbxref=GeneID:11717,GenBank:NM_001372441.2,MGI:MGI:1096344;gbkey=mRNA;gene=Ampd3;product=adenosine monophosphate deaminase 3%2C transcript variant 4;transcript_id=NM_001372441.2;extra_copy_number=0
CM058247.1	Liftoff	CDS	109856189	109856210	.	+	.	ID=cds-NP_001359370.1;Parent=rna-NM_001372441.2;Dbxref=CCDS:CCDS90309.1,GeneID:11717,GenBank:NP_001359370.1,MGI:MGI:1096344;Name=NP_001359370.1;Note=isoform 3 is encoded by transcript variant 4;gbkey=CDS;gene=Ampd3;product=AMP deaminase 3 isoform 3;protein_id=NP_001359370.1;extra_copy_number=0
CM058247.1	Liftoff	CDS	109865077	109865302	.	+	.	ID=cds-NP_001359370.1;Parent=rna-NM_001372441.2;Dbxref=CCDS:CCDS90309.1,GeneID:11717,GenBank:NP_001359370.1,MGI:MGI:1096344;Name=NP_001359370.1;Note=isoform 3 is encoded by transcript variant 4;gbkey=CDS;gene=Ampd3;product=AMP deaminase 3 isoform 3;protein_id=NP_001359370.1;extra_copy_number=0
CM058247.1	Liftoff	CDS	109875889	109876093	.	+	.	ID=cds-NP_001359370.1;Parent=rna-NM_001372441.2;Dbxref=CCDS:CCDS90309.1,GeneID:11717,GenBank:NP_001359370.1,MGI:MGI:1096344;Name=NP_001359370.1;Note=isoform 3 is encoded by transcript variant 4;gbkey=CDS;gene=Ampd3;product=AMP deaminase 3 isoform 3;protein_id=NP_001359370.1;extra_copy_number=0
CM058247.1	Liftoff	CDS	109878467	109878626	.	+	.	ID=cds-NP_001359370.1;Parent=rna-NM_001372441.2;Dbxref=CCDS:CCDS90309.1,GeneID:11717,GenBank:NP_001359370.1,MGI:MGI:1096344;Name=NP_001359370.1;Note=isoform 3 is encoded by transcript variant 4;gbkey=CDS;gene=Ampd3;product=AMP deaminase 3 isoform 3;protein_id=NP_001359370.1;extra_copy_number=0
CM058247.1	Liftoff	CDS	109880919	109881138	.	+	.	ID=cds-NP_001359370.1;Parent=rna-NM_001372441.2;Dbxref=CCDS:CCDS90309.1,GeneID:11717,GenBank:NP_001359370.1,MGI:MGI:1096344;Name=NP_001359370.1;Note=isoform 3 is encoded by transcript variant 4;gbkey=CDS;gene=Ampd3;product=AMP deaminase 3 isoform 3;protein_id=NP_001359370.1;extra_copy_number=0
CM058247.1	Liftoff	CDS	109882958	109883087	.	+	.	ID=cds-NP_001359370.1;Parent=rna-NM_001372441.2;Dbxref=CCDS:CCDS90309.1,GeneID:11717,GenBank:NP_001359370.1,MGI:MGI:1096344;Name=NP_001359370.1;Note=isoform 3 is encoded by transcript variant 4;gbkey=CDS;gene=Ampd3;product=AMP deaminase 3 isoform 3;protein_id=NP_001359370.1;extra_copy_number=0
CM058247.1	Liftoff	CDS	109887933	109888127	.	+	.	ID=cds-NP_001359370.1;Parent=rna-NM_001372441.2;Dbxref=CCDS:CCDS90309.1,GeneID:11717,GenBank:NP_001359370.1,MGI:MGI:1096344;Name=NP_001359370.1;Note=isoform 3 is encoded by transcript variant 4;gbkey=CDS;gene=Ampd3;product=AMP deaminase 3 isoform 3;protein_id=NP_001359370.1;extra_copy_number=0
CM058247.1	Liftoff	CDS	109889722	109889853	.	+	.	ID=cds-NP_001359370.1;Parent=rna-NM_001372441.2;Dbxref=CCDS:CCDS90309.1,GeneID:11717,GenBank:NP_001359370.1,MGI:MGI:1096344;Name=NP_001359370.1;Note=isoform 3 is encoded by transcript variant 4;gbkey=CDS;gene=Ampd3;product=AMP deaminase 3 isoform 3;protein_id=NP_001359370.1;extra_copy_number=0
CM058247.1	Liftoff	CDS	109890371	109890534	.	+	.	ID=cds-NP_001359370.1;Parent=rna-NM_001372441.2;Dbxref=CCDS:CCDS90309.1,GeneID:11717,GenBank:NP_001359370.1,MGI:MGI:1096344;Name=NP_001359370.1;Note=isoform 3 is encoded by transcript variant 4;gbkey=CDS;gene=Ampd3;product=AMP deaminase 3 isoform 3;protein_id=NP_001359370.1;extra_copy_number=0
CM058247.1	Liftoff	CDS	109891017	109891143	.	+	.	ID=cds-NP_001359370.1;Parent=rna-NM_001372441.2;Dbxref=CCDS:CCDS90309.1,GeneID:11717,GenBank:NP_001359370.1,MGI:MGI:1096344;Name=NP_001359370.1;Note=isoform 3 is encoded by transcript variant 4;gbkey=CDS;gene=Ampd3;product=AMP deaminase 3 isoform 3;protein_id=NP_001359370.1;extra_copy_number=0
CM058247.1	Liftoff	CDS	109892115	109892278	.	+	.	ID=cds-NP_001359370.1;Parent=rna-NM_001372441.2;Dbxref=CCDS:CCDS90309.1,GeneID:11717,GenBank:NP_001359370.1,MGI:MGI:1096344;Name=NP_001359370.1;Note=isoform 3 is encoded by transcript variant 4;gbkey=CDS;gene=Ampd3;product=AMP deaminase 3 isoform 3;protein_id=NP_001359370.1;extra_copy_number=0
CM058247.1	Liftoff	CDS	109893254	109893374	.	+	.	ID=cds-NP_001359370.1;Parent=rna-NM_001372441.2;Dbxref=CCDS:CCDS90309.1,GeneID:11717,GenBank:NP_001359370.1,MGI:MGI:1096344;Name=NP_001359370.1;Note=isoform 3 is encoded by transcript variant 4;gbkey=CDS;gene=Ampd3;product=AMP deaminase 3 isoform 3;protein_id=NP_001359370.1;extra_copy_number=0
CM058247.1	Liftoff	CDS	109895070	109895243	.	+	.	ID=cds-NP_001359370.1;Parent=rna-NM_001372441.2;Dbxref=CCDS:CCDS90309.1,GeneID:11717,GenBank:NP_001359370.1,MGI:MGI:1096344;Name=NP_001359370.1;Note=isoform 3 is encoded by transcript variant 4;gbkey=CDS;gene=Ampd3;product=AMP deaminase 3 isoform 3;protein_id=NP_001359370.1;extra_copy_number=0
CM058247.1	Liftoff	CDS	109897087	109897197	.	+	.	ID=cds-NP_001359370.1;Parent=rna-NM_001372441.2;Dbxref=CCDS:CCDS90309.1,GeneID:11717,GenBank:NP_001359370.1,MGI:MGI:1096344;Name=NP_001359370.1;Note=isoform 3 is encoded by transcript variant 4;gbkey=CDS;gene=Ampd3;product=AMP deaminase 3 isoform 3;protein_id=NP_001359370.1;extra_copy_number=0
CM058247.1	Liftoff	CDS	109898025	109898201	.	+	.	ID=cds-NP_001359370.1;Parent=rna-NM_001372441.2;Dbxref=CCDS:CCDS90309.1,GeneID:11717,GenBank:NP_001359370.1,MGI:MGI:1096344;Name=NP_001359370.1;Note=isoform 3 is encoded by transcript variant 4;gbkey=CDS;gene=Ampd3;product=AMP deaminase 3 isoform 3;protein_id=NP_001359370.1;extra_copy_number=0
CM058247.1	Liftoff	mRNA	109860065	109899686	.	+	.	ID=rna-NM_009667.4;Parent=gene-Ampd3;Dbxref=GeneID:11717,GenBank:NM_009667.4,MGI:MGI:1096344;Name=NM_009667.4;gbkey=mRNA;gene=Ampd3;product=adenosine monophosphate deaminase 3%2C transcript variant 1;transcript_id=NM_009667.4;matches_ref_protein=True;valid_ORF=True;extra_copy_number=0
CM058247.1	Liftoff	exon	109860065	109860173	.	+	.	ID=exon-NM_009667.4-1;Parent=rna-NM_009667.4;Dbxref=GeneID:11717,GenBank:NM_009667.4,MGI:MGI:1096344;gbkey=mRNA;gene=Ampd3;product=adenosine monophosphate deaminase 3%2C transcript variant 1;transcript_id=NM_009667.4;extra_copy_number=0
CM058247.1	Liftoff	exon	109865077	109865302	.	+	.	ID=exon-NM_009667.4-2;Parent=rna-NM_009667.4;Dbxref=GeneID:11717,GenBank:NM_009667.4,MGI:MGI:1096344;gbkey=mRNA;gene=Ampd3;product=adenosine monophosphate deaminase 3%2C transcript variant 1;transcript_id=NM_009667.4;extra_copy_number=0
CM058247.1	Liftoff	exon	109875889	109876093	.	+	.	ID=exon-NM_009667.4-3;Parent=rna-NM_009667.4;Dbxref=GeneID:11717,GenBank:NM_009667.4,MGI:MGI:1096344;gbkey=mRNA;gene=Ampd3;product=adenosine monophosphate deaminase 3%2C transcript variant 1;transcript_id=NM_009667.4;extra_copy_number=0
CM058247.1	Liftoff	exon	109878467	109878626	.	+	.	ID=exon-NM_009667.4-4;Parent=rna-NM_009667.4;Dbxref=GeneID:11717,GenBank:NM_009667.4,MGI:MGI:1096344;gbkey=mRNA;gene=Ampd3;product=adenosine monophosphate deaminase 3%2C transcript variant 1;transcript_id=NM_009667.4;extra_copy_number=0
CM058247.1	Liftoff	exon	109880919	109881138	.	+	.	ID=exon-NM_009667.4-5;Parent=rna-NM_009667.4;Dbxref=GeneID:11717,GenBank:NM_009667.4,MGI:MGI:1096344;gbkey=mRNA;gene=Ampd3;product=adenosine monophosphate deaminase 3%2C transcript variant 1;transcript_id=NM_009667.4;extra_copy_number=0
CM058247.1	Liftoff	exon	109882958	109883087	.	+	.	ID=exon-NM_009667.4-6;Parent=rna-NM_009667.4;Dbxref=GeneID:11717,GenBank:NM_009667.4,MGI:MGI:1096344;gbkey=mRNA;gene=Ampd3;product=adenosine monophosphate deaminase 3%2C transcript variant 1;transcript_id=NM_009667.4;extra_copy_number=0
CM058247.1	Liftoff	exon	109887933	109888127	.	+	.	ID=exon-NM_009667.4-7;Parent=rna-NM_009667.4;Dbxref=GeneID:11717,GenBank:NM_009667.4,MGI:MGI:1096344;gbkey=mRNA;gene=Ampd3;product=adenosine monophosphate deaminase 3%2C transcript variant 1;transcript_id=NM_009667.4;extra_copy_number=0
CM058247.1	Liftoff	exon	109889722	109889853	.	+	.	ID=exon-NM_009667.4-8;Parent=rna-NM_009667.4;Dbxref=GeneID:11717,GenBank:NM_009667.4,MGI:MGI:1096344;gbkey=mRNA;gene=Ampd3;product=adenosine monophosphate deaminase 3%2C transcript variant 1;transcript_id=NM_009667.4;extra_copy_number=0
CM058247.1	Liftoff	exon	109890371	109890534	.	+	.	ID=exon-NM_009667.4-9;Parent=rna-NM_009667.4;Dbxref=GeneID:11717,GenBank:NM_009667.4,MGI:MGI:1096344;gbkey=mRNA;gene=Ampd3;product=adenosine monophosphate deaminase 3%2C transcript variant 1;transcript_id=NM_009667.4;extra_copy_number=0
CM058247.1	Liftoff	exon	109891017	109891143	.	+	.	ID=exon-NM_009667.4-10;Parent=rna-NM_009667.4;Dbxref=GeneID:11717,GenBank:NM_009667.4,MGI:MGI:1096344;gbkey=mRNA;gene=Ampd3;product=adenosine monophosphate deaminase 3%2C transcript variant 1;transcript_id=NM_009667.4;extra_copy_number=0
CM058247.1	Liftoff	exon	109892115	109892278	.	+	.	ID=exon-NM_009667.4-11;Parent=rna-NM_009667.4;Dbxref=GeneID:11717,GenBank:NM_009667.4,MGI:MGI:1096344;gbkey=mRNA;gene=Ampd3;product=adenosine monophosphate deaminase 3%2C transcript variant 1;transcript_id=NM_009667.4;extra_copy_number=0
CM058247.1	Liftoff	exon	109893254	109893374	.	+	.	ID=exon-NM_009667.4-12;Parent=rna-NM_009667.4;Dbxref=GeneID:11717,GenBank:NM_009667.4,MGI:MGI:1096344;gbkey=mRNA;gene=Ampd3;product=adenosine monophosphate deaminase 3%2C transcript variant 1;transcript_id=NM_009667.4;extra_copy_number=0
CM058247.1	Liftoff	exon	109895070	109895243	.	+	.	ID=exon-NM_009667.4-13;Parent=rna-NM_009667.4;Dbxref=GeneID:11717,GenBank:NM_009667.4,MGI:MGI:1096344;gbkey=mRNA;gene=Ampd3;product=adenosine monophosphate deaminase 3%2C transcript variant 1;transcript_id=NM_009667.4;extra_copy_number=0
CM058247.1	Liftoff	exon	109897087	109897197	.	+	.	ID=exon-NM_009667.4-14;Parent=rna-NM_009667.4;Dbxref=GeneID:11717,GenBank:NM_009667.4,MGI:MGI:1096344;gbkey=mRNA;gene=Ampd3;product=adenosine monophosphate deaminase 3%2C transcript variant 1;transcript_id=NM_009667.4;extra_copy_number=0
CM058247.1	Liftoff	exon	109898025	109899686	.	+	.	ID=exon-NM_009667.4-15;Parent=rna-NM_009667.4;Dbxref=GeneID:11717,GenBank:NM_009667.4,MGI:MGI:1096344;gbkey=mRNA;gene=Ampd3;product=adenosine monophosphate deaminase 3%2C transcript variant 1;transcript_id=NM_009667.4;extra_copy_number=0
CM058247.1	Liftoff	CDS	109865082	109865302	.	+	.	ID=cds-NP_033797.2;Parent=rna-NM_009667.4;Dbxref=CCDS:CCDS21747.1,GeneID:11717,GenBank:NP_033797.2,MGI:MGI:1096344;Name=NP_033797.2;Note=isoform 1 is encoded by transcript variant 1;gbkey=CDS;gene=Ampd3;product=AMP deaminase 3 isoform 1;protein_id=NP_033797.2;extra_copy_number=0
CM058247.1	Liftoff	CDS	109875889	109876093	.	+	.	ID=cds-NP_033797.2;Parent=rna-NM_009667.4;Dbxref=CCDS:CCDS21747.1,GeneID:11717,GenBank:NP_033797.2,MGI:MGI:1096344;Name=NP_033797.2;Note=isoform 1 is encoded by transcript variant 1;gbkey=CDS;gene=Ampd3;product=AMP deaminase 3 isoform 1;protein_id=NP_033797.2;extra_copy_number=0
CM058247.1	Liftoff	CDS	109878467	109878626	.	+	.	ID=cds-NP_033797.2;Parent=rna-NM_009667.4;Dbxref=CCDS:CCDS21747.1,GeneID:11717,GenBank:NP_033797.2,MGI:MGI:1096344;Name=NP_033797.2;Note=isoform 1 is encoded by transcript variant 1;gbkey=CDS;gene=Ampd3;product=AMP deaminase 3 isoform 1;protein_id=NP_033797.2;extra_copy_number=0
CM058247.1	Liftoff	CDS	109880919	109881138	.	+	.	ID=cds-NP_033797.2;Parent=rna-NM_009667.4;Dbxref=CCDS:CCDS21747.1,GeneID:11717,GenBank:NP_033797.2,MGI:MGI:1096344;Name=NP_033797.2;Note=isoform 1 is encoded by transcript variant 1;gbkey=CDS;gene=Ampd3;product=AMP deaminase 3 isoform 1;protein_id=NP_033797.2;extra_copy_number=0
CM058247.1	Liftoff	CDS	109882958	109883087	.	+	.	ID=cds-NP_033797.2;Parent=rna-NM_009667.4;Dbxref=CCDS:CCDS21747.1,GeneID:11717,GenBank:NP_033797.2,MGI:MGI:1096344;Name=NP_033797.2;Note=isoform 1 is encoded by transcript variant 1;gbkey=CDS;gene=Ampd3;product=AMP deaminase 3 isoform 1;protein_id=NP_033797.2;extra_copy_number=0
CM058247.1	Liftoff	CDS	109887933	109888127	.	+	.	ID=cds-NP_033797.2;Parent=rna-NM_009667.4;Dbxref=CCDS:CCDS21747.1,GeneID:11717,GenBank:NP_033797.2,MGI:MGI:1096344;Name=NP_033797.2;Note=isoform 1 is encoded by transcript variant 1;gbkey=CDS;gene=Ampd3;product=AMP deaminase 3 isoform 1;protein_id=NP_033797.2;extra_copy_number=0
CM058247.1	Liftoff	CDS	109889722	109889853	.	+	.	ID=cds-NP_033797.2;Parent=rna-NM_009667.4;Dbxref=CCDS:CCDS21747.1,GeneID:11717,GenBank:NP_033797.2,MGI:MGI:1096344;Name=NP_033797.2;Note=isoform 1 is encoded by transcript variant 1;gbkey=CDS;gene=Ampd3;product=AMP deaminase 3 isoform 1;protein_id=NP_033797.2;extra_copy_number=0
CM058247.1	Liftoff	CDS	109890371	109890534	.	+	.	ID=cds-NP_033797.2;Parent=rna-NM_009667.4;Dbxref=CCDS:CCDS21747.1,GeneID:11717,GenBank:NP_033797.2,MGI:MGI:1096344;Name=NP_033797.2;Note=isoform 1 is encoded by transcript variant 1;gbkey=CDS;gene=Ampd3;product=AMP deaminase 3 isoform 1;protein_id=NP_033797.2;extra_copy_number=0
CM058247.1	Liftoff	CDS	109891017	109891143	.	+	.	ID=cds-NP_033797.2;Parent=rna-NM_009667.4;Dbxref=CCDS:CCDS21747.1,GeneID:11717,GenBank:NP_033797.2,MGI:MGI:1096344;Name=NP_033797.2;Note=isoform 1 is encoded by transcript variant 1;gbkey=CDS;gene=Ampd3;product=AMP deaminase 3 isoform 1;protein_id=NP_033797.2;extra_copy_number=0
CM058247.1	Liftoff	CDS	109892115	109892278	.	+	.	ID=cds-NP_033797.2;Parent=rna-NM_009667.4;Dbxref=CCDS:CCDS21747.1,GeneID:11717,GenBank:NP_033797.2,MGI:MGI:1096344;Name=NP_033797.2;Note=isoform 1 is encoded by transcript variant 1;gbkey=CDS;gene=Ampd3;product=AMP deaminase 3 isoform 1;protein_id=NP_033797.2;extra_copy_number=0
CM058247.1	Liftoff	CDS	109893254	109893374	.	+	.	ID=cds-NP_033797.2;Parent=rna-NM_009667.4;Dbxref=CCDS:CCDS21747.1,GeneID:11717,GenBank:NP_033797.2,MGI:MGI:1096344;Name=NP_033797.2;Note=isoform 1 is encoded by transcript variant 1;gbkey=CDS;gene=Ampd3;product=AMP deaminase 3 isoform 1;protein_id=NP_033797.2;extra_copy_number=0
CM058247.1	Liftoff	CDS	109895070	109895243	.	+	.	ID=cds-NP_033797.2;Parent=rna-NM_009667.4;Dbxref=CCDS:CCDS21747.1,GeneID:11717,GenBank:NP_033797.2,MGI:MGI:1096344;Name=NP_033797.2;Note=isoform 1 is encoded by transcript variant 1;gbkey=CDS;gene=Ampd3;product=AMP deaminase 3 isoform 1;protein_id=NP_033797.2;extra_copy_number=0
CM058247.1	Liftoff	CDS	109897087	109897197	.	+	.	ID=cds-NP_033797.2;Parent=rna-NM_009667.4;Dbxref=CCDS:CCDS21747.1,GeneID:11717,GenBank:NP_033797.2,MGI:MGI:1096344;Name=NP_033797.2;Note=isoform 1 is encoded by transcript variant 1;gbkey=CDS;gene=Ampd3;product=AMP deaminase 3 isoform 1;protein_id=NP_033797.2;extra_copy_number=0
CM058247.1	Liftoff	CDS	109898025	109898201	.	+	.	ID=cds-NP_033797.2;Parent=rna-NM_009667.4;Dbxref=CCDS:CCDS21747.1,GeneID:11717,GenBank:NP_033797.2,MGI:MGI:1096344;Name=NP_033797.2;Note=isoform 1 is encoded by transcript variant 1;gbkey=CDS;gene=Ampd3;product=AMP deaminase 3 isoform 1;protein_id=NP_033797.2;extra_copy_number=0
CM058247.1	Liftoff	mRNA	109860689	109899691	.	+	.	ID=rna-XM_030242002.2;Parent=gene-Ampd3;Dbxref=GeneID:11717,GenBank:XM_030242002.2,MGI:MGI:1096344;Name=XM_030242002.2;gbkey=mRNA;gene=Ampd3;model_evidence=Supporting evidence includes similarity to: 2 mRNAs%2C 10 ESTs%2C 19 Proteins%2C 169 long SRA reads%2C and 100%25 coverage of the annotated genomic feature by RNAseq alignments%2C including 13 samples with support for all annotated introns;product=adenosine monophosphate deaminase 3%2C transcript variant X5;transcript_id=XM_030242002.2;matches_ref_protein=True;valid_ORF=True;extra_copy_number=0
CM058247.1	Liftoff	exon	109860689	109860776	.	+	.	ID=exon-XM_030242002.2-1;Parent=rna-XM_030242002.2;Dbxref=GeneID:11717,GenBank:XM_030242002.2,MGI:MGI:1096344;gbkey=mRNA;gene=Ampd3;product=adenosine monophosphate deaminase 3%2C transcript variant X5;transcript_id=XM_030242002.2;extra_copy_number=0
CM058247.1	Liftoff	exon	109865077	109865302	.	+	.	ID=exon-XM_030242002.2-2;Parent=rna-XM_030242002.2;Dbxref=GeneID:11717,GenBank:XM_030242002.2,MGI:MGI:1096344;gbkey=mRNA;gene=Ampd3;product=adenosine monophosphate deaminase 3%2C transcript variant X5;transcript_id=XM_030242002.2;extra_copy_number=0
CM058247.1	Liftoff	exon	109875889	109876093	.	+	.	ID=exon-XM_030242002.2-3;Parent=rna-XM_030242002.2;Dbxref=GeneID:11717,GenBank:XM_030242002.2,MGI:MGI:1096344;gbkey=mRNA;gene=Ampd3;product=adenosine monophosphate deaminase 3%2C transcript variant X5;transcript_id=XM_030242002.2;extra_copy_number=0
CM058247.1	Liftoff	exon	109878467	109878626	.	+	.	ID=exon-XM_030242002.2-4;Parent=rna-XM_030242002.2;Dbxref=GeneID:11717,GenBank:XM_030242002.2,MGI:MGI:1096344;gbkey=mRNA;gene=Ampd3;product=adenosine monophosphate deaminase 3%2C transcript variant X5;transcript_id=XM_030242002.2;extra_copy_number=0
CM058247.1	Liftoff	exon	109880919	109881138	.	+	.	ID=exon-XM_030242002.2-5;Parent=rna-XM_030242002.2;Dbxref=GeneID:11717,GenBank:XM_030242002.2,MGI:MGI:1096344;gbkey=mRNA;gene=Ampd3;product=adenosine monophosphate deaminase 3%2C transcript variant X5;transcript_id=XM_030242002.2;extra_copy_number=0
CM058247.1	Liftoff	exon	109882958	109883087	.	+	.	ID=exon-XM_030242002.2-6;Parent=rna-XM_030242002.2;Dbxref=GeneID:11717,GenBank:XM_030242002.2,MGI:MGI:1096344;gbkey=mRNA;gene=Ampd3;product=adenosine monophosphate deaminase 3%2C transcript variant X5;transcript_id=XM_030242002.2;extra_copy_number=0
CM058247.1	Liftoff	exon	109887933	109888127	.	+	.	ID=exon-XM_030242002.2-7;Parent=rna-XM_030242002.2;Dbxref=GeneID:11717,GenBank:XM_030242002.2,MGI:MGI:1096344;gbkey=mRNA;gene=Ampd3;product=adenosine monophosphate deaminase 3%2C transcript variant X5;transcript_id=XM_030242002.2;extra_copy_number=0
CM058247.1	Liftoff	exon	109889722	109889853	.	+	.	ID=exon-XM_030242002.2-8;Parent=rna-XM_030242002.2;Dbxref=GeneID:11717,GenBank:XM_030242002.2,MGI:MGI:1096344;gbkey=mRNA;gene=Ampd3;product=adenosine monophosphate deaminase 3%2C transcript variant X5;transcript_id=XM_030242002.2;extra_copy_number=0
CM058247.1	Liftoff	exon	109890371	109890534	.	+	.	ID=exon-XM_030242002.2-9;Parent=rna-XM_030242002.2;Dbxref=GeneID:11717,GenBank:XM_030242002.2,MGI:MGI:1096344;gbkey=mRNA;gene=Ampd3;product=adenosine monophosphate deaminase 3%2C transcript variant X5;transcript_id=XM_030242002.2;extra_copy_number=0
CM058247.1	Liftoff	exon	109891017	109891143	.	+	.	ID=exon-XM_030242002.2-10;Parent=rna-XM_030242002.2;Dbxref=GeneID:11717,GenBank:XM_030242002.2,MGI:MGI:1096344;gbkey=mRNA;gene=Ampd3;product=adenosine monophosphate deaminase 3%2C transcript variant X5;transcript_id=XM_030242002.2;extra_copy_number=0
CM058247.1	Liftoff	exon	109892115	109892278	.	+	.	ID=exon-XM_030242002.2-11;Parent=rna-XM_030242002.2;Dbxref=GeneID:11717,GenBank:XM_030242002.2,MGI:MGI:1096344;gbkey=mRNA;gene=Ampd3;product=adenosine monophosphate deaminase 3%2C transcript variant X5;transcript_id=XM_030242002.2;extra_copy_number=0
CM058247.1	Liftoff	exon	109893254	109893374	.	+	.	ID=exon-XM_030242002.2-12;Parent=rna-XM_030242002.2;Dbxref=GeneID:11717,GenBank:XM_030242002.2,MGI:MGI:1096344;gbkey=mRNA;gene=Ampd3;product=adenosine monophosphate deaminase 3%2C transcript variant X5;transcript_id=XM_030242002.2;extra_copy_number=0
CM058247.1	Liftoff	exon	109895070	109895243	.	+	.	ID=exon-XM_030242002.2-13;Parent=rna-XM_030242002.2;Dbxref=GeneID:11717,GenBank:XM_030242002.2,MGI:MGI:1096344;gbkey=mRNA;gene=Ampd3;product=adenosine monophosphate deaminase 3%2C transcript variant X5;transcript_id=XM_030242002.2;extra_copy_number=0
CM058247.1	Liftoff	exon	109897087	109897197	.	+	.	ID=exon-XM_030242002.2-14;Parent=rna-XM_030242002.2;Dbxref=GeneID:11717,GenBank:XM_030242002.2,MGI:MGI:1096344;gbkey=mRNA;gene=Ampd3;product=adenosine monophosphate deaminase 3%2C transcript variant X5;transcript_id=XM_030242002.2;extra_copy_number=0
CM058247.1	Liftoff	exon	109898025	109899691	.	+	.	ID=exon-XM_030242002.2-15;Parent=rna-XM_030242002.2;Dbxref=GeneID:11717,GenBank:XM_030242002.2,MGI:MGI:1096344;gbkey=mRNA;gene=Ampd3;product=adenosine monophosphate deaminase 3%2C transcript variant X5;transcript_id=XM_030242002.2;extra_copy_number=0
CM058247.1	Liftoff	CDS	109865082	109865302	.	+	.	ID=cds-XP_030097862.1;Parent=rna-XM_030242002.2;Dbxref=GeneID:11717,GenBank:XP_030097862.1,MGI:MGI:1096344;Name=XP_030097862.1;gbkey=CDS;gene=Ampd3;product=AMP deaminase 3 isoform X2;protein_id=XP_030097862.1;extra_copy_number=0
CM058247.1	Liftoff	CDS	109875889	109876093	.	+	.	ID=cds-XP_030097862.1;Parent=rna-XM_030242002.2;Dbxref=GeneID:11717,GenBank:XP_030097862.1,MGI:MGI:1096344;Name=XP_030097862.1;gbkey=CDS;gene=Ampd3;product=AMP deaminase 3 isoform X2;protein_id=XP_030097862.1;extra_copy_number=0
CM058247.1	Liftoff	CDS	109878467	109878626	.	+	.	ID=cds-XP_030097862.1;Parent=rna-XM_030242002.2;Dbxref=GeneID:11717,GenBank:XP_030097862.1,MGI:MGI:1096344;Name=XP_030097862.1;gbkey=CDS;gene=Ampd3;product=AMP deaminase 3 isoform X2;protein_id=XP_030097862.1;extra_copy_number=0
CM058247.1	Liftoff	CDS	109880919	109881138	.	+	.	ID=cds-XP_030097862.1;Parent=rna-XM_030242002.2;Dbxref=GeneID:11717,GenBank:XP_030097862.1,MGI:MGI:1096344;Name=XP_030097862.1;gbkey=CDS;gene=Ampd3;product=AMP deaminase 3 isoform X2;protein_id=XP_030097862.1;extra_copy_number=0
CM058247.1	Liftoff	CDS	109882958	109883087	.	+	.	ID=cds-XP_030097862.1;Parent=rna-XM_030242002.2;Dbxref=GeneID:11717,GenBank:XP_030097862.1,MGI:MGI:1096344;Name=XP_030097862.1;gbkey=CDS;gene=Ampd3;product=AMP deaminase 3 isoform X2;protein_id=XP_030097862.1;extra_copy_number=0
CM058247.1	Liftoff	CDS	109887933	109888127	.	+	.	ID=cds-XP_030097862.1;Parent=rna-XM_030242002.2;Dbxref=GeneID:11717,GenBank:XP_030097862.1,MGI:MGI:1096344;Name=XP_030097862.1;gbkey=CDS;gene=Ampd3;product=AMP deaminase 3 isoform X2;protein_id=XP_030097862.1;extra_copy_number=0
CM058247.1	Liftoff	CDS	109889722	109889853	.	+	.	ID=cds-XP_030097862.1;Parent=rna-XM_030242002.2;Dbxref=GeneID:11717,GenBank:XP_030097862.1,MGI:MGI:1096344;Name=XP_030097862.1;gbkey=CDS;gene=Ampd3;product=AMP deaminase 3 isoform X2;protein_id=XP_030097862.1;extra_copy_number=0
CM058247.1	Liftoff	CDS	109890371	109890534	.	+	.	ID=cds-XP_030097862.1;Parent=rna-XM_030242002.2;Dbxref=GeneID:11717,GenBank:XP_030097862.1,MGI:MGI:1096344;Name=XP_030097862.1;gbkey=CDS;gene=Ampd3;product=AMP deaminase 3 isoform X2;protein_id=XP_030097862.1;extra_copy_number=0
CM058247.1	Liftoff	CDS	109891017	109891143	.	+	.	ID=cds-XP_030097862.1;Parent=rna-XM_030242002.2;Dbxref=GeneID:11717,GenBank:XP_030097862.1,MGI:MGI:1096344;Name=XP_030097862.1;gbkey=CDS;gene=Ampd3;product=AMP deaminase 3 isoform X2;protein_id=XP_030097862.1;extra_copy_number=0
CM058247.1	Liftoff	CDS	109892115	109892278	.	+	.	ID=cds-XP_030097862.1;Parent=rna-XM_030242002.2;Dbxref=GeneID:11717,GenBank:XP_030097862.1,MGI:MGI:1096344;Name=XP_030097862.1;gbkey=CDS;gene=Ampd3;product=AMP deaminase 3 isoform X2;protein_id=XP_030097862.1;extra_copy_number=0
CM058247.1	Liftoff	CDS	109893254	109893374	.	+	.	ID=cds-XP_030097862.1;Parent=rna-XM_030242002.2;Dbxref=GeneID:11717,GenBank:XP_030097862.1,MGI:MGI:1096344;Name=XP_030097862.1;gbkey=CDS;gene=Ampd3;product=AMP deaminase 3 isoform X2;protein_id=XP_030097862.1;extra_copy_number=0
CM058247.1	Liftoff	CDS	109895070	109895243	.	+	.	ID=cds-XP_030097862.1;Parent=rna-XM_030242002.2;Dbxref=GeneID:11717,GenBank:XP_030097862.1,MGI:MGI:1096344;Name=XP_030097862.1;gbkey=CDS;gene=Ampd3;product=AMP deaminase 3 isoform X2;protein_id=XP_030097862.1;extra_copy_number=0
CM058247.1	Liftoff	CDS	109897087	109897197	.	+	.	ID=cds-XP_030097862.1;Parent=rna-XM_030242002.2;Dbxref=GeneID:11717,GenBank:XP_030097862.1,MGI:MGI:1096344;Name=XP_030097862.1;gbkey=CDS;gene=Ampd3;product=AMP deaminase 3 isoform X2;protein_id=XP_030097862.1;extra_copy_number=0
CM058247.1	Liftoff	CDS	109898025	109898201	.	+	.	ID=cds-XP_030097862.1;Parent=rna-XM_030242002.2;Dbxref=GeneID:11717,GenBank:XP_030097862.1,MGI:MGI:1096344;Name=XP_030097862.1;gbkey=CDS;gene=Ampd3;product=AMP deaminase 3 isoform X2;protein_id=XP_030097862.1;extra_copy_number=0
CM058247.1	Liftoff	mRNA	109860911	109890978	.	+	.	ID=rna-XM_036152580.1;Parent=gene-Ampd3;Dbxref=GeneID:11717,GenBank:XM_036152580.1,MGI:MGI:1096344;Name=XM_036152580.1;gbkey=mRNA;gene=Ampd3;model_evidence=Supporting evidence includes similarity to: 1 EST%2C 22 long SRA reads%2C and 100%25 coverage of the annotated genomic feature by RNAseq alignments%2C including 22 samples with support for all annotated introns;product=adenosine monophosphate deaminase 3%2C transcript variant X7;transcript_id=XM_036152580.1;matches_ref_protein=True;valid_ORF=True;extra_copy_number=0
CM058247.1	Liftoff	exon	109860911	109861257	.	+	.	ID=exon-XM_036152580.1-1;Parent=rna-XM_036152580.1;Dbxref=GeneID:11717,GenBank:XM_036152580.1,MGI:MGI:1096344;gbkey=mRNA;gene=Ampd3;product=adenosine monophosphate deaminase 3%2C transcript variant X7;transcript_id=XM_036152580.1;extra_copy_number=0
CM058247.1	Liftoff	exon	109865077	109865302	.	+	.	ID=exon-XM_036152580.1-2;Parent=rna-XM_036152580.1;Dbxref=GeneID:11717,GenBank:XM_036152580.1,MGI:MGI:1096344;gbkey=mRNA;gene=Ampd3;product=adenosine monophosphate deaminase 3%2C transcript variant X7;transcript_id=XM_036152580.1;extra_copy_number=0
CM058247.1	Liftoff	exon	109875889	109876093	.	+	.	ID=exon-XM_036152580.1-3;Parent=rna-XM_036152580.1;Dbxref=GeneID:11717,GenBank:XM_036152580.1,MGI:MGI:1096344;gbkey=mRNA;gene=Ampd3;product=adenosine monophosphate deaminase 3%2C transcript variant X7;transcript_id=XM_036152580.1;extra_copy_number=0
CM058247.1	Liftoff	exon	109878467	109878626	.	+	.	ID=exon-XM_036152580.1-4;Parent=rna-XM_036152580.1;Dbxref=GeneID:11717,GenBank:XM_036152580.1,MGI:MGI:1096344;gbkey=mRNA;gene=Ampd3;product=adenosine monophosphate deaminase 3%2C transcript variant X7;transcript_id=XM_036152580.1;extra_copy_number=0
CM058247.1	Liftoff	exon	109880919	109881138	.	+	.	ID=exon-XM_036152580.1-5;Parent=rna-XM_036152580.1;Dbxref=GeneID:11717,GenBank:XM_036152580.1,MGI:MGI:1096344;gbkey=mRNA;gene=Ampd3;product=adenosine monophosphate deaminase 3%2C transcript variant X7;transcript_id=XM_036152580.1;extra_copy_number=0
CM058247.1	Liftoff	exon	109882958	109883087	.	+	.	ID=exon-XM_036152580.1-6;Parent=rna-XM_036152580.1;Dbxref=GeneID:11717,GenBank:XM_036152580.1,MGI:MGI:1096344;gbkey=mRNA;gene=Ampd3;product=adenosine monophosphate deaminase 3%2C transcript variant X7;transcript_id=XM_036152580.1;extra_copy_number=0
CM058247.1	Liftoff	exon	109887933	109888127	.	+	.	ID=exon-XM_036152580.1-7;Parent=rna-XM_036152580.1;Dbxref=GeneID:11717,GenBank:XM_036152580.1,MGI:MGI:1096344;gbkey=mRNA;gene=Ampd3;product=adenosine monophosphate deaminase 3%2C transcript variant X7;transcript_id=XM_036152580.1;extra_copy_number=0
CM058247.1	Liftoff	exon	109889722	109889853	.	+	.	ID=exon-XM_036152580.1-8;Parent=rna-XM_036152580.1;Dbxref=GeneID:11717,GenBank:XM_036152580.1,MGI:MGI:1096344;gbkey=mRNA;gene=Ampd3;product=adenosine monophosphate deaminase 3%2C transcript variant X7;transcript_id=XM_036152580.1;extra_copy_number=0
CM058247.1	Liftoff	exon	109890371	109890534	.	+	.	ID=exon-XM_036152580.1-9;Parent=rna-XM_036152580.1;Dbxref=GeneID:11717,GenBank:XM_036152580.1,MGI:MGI:1096344;gbkey=mRNA;gene=Ampd3;product=adenosine monophosphate deaminase 3%2C transcript variant X7;transcript_id=XM_036152580.1;extra_copy_number=0
CM058247.1	Liftoff	exon	109890957	109890978	.	+	.	ID=exon-XM_036152580.1-10;Parent=rna-XM_036152580.1;Dbxref=GeneID:11717,GenBank:XM_036152580.1,MGI:MGI:1096344;gbkey=mRNA;gene=Ampd3;product=adenosine monophosphate deaminase 3%2C transcript variant X7;transcript_id=XM_036152580.1;extra_copy_number=0
CM058247.1	Liftoff	CDS	109861239	109861257	.	+	.	ID=cds-XP_036008473.1;Parent=rna-XM_036152580.1;Dbxref=GeneID:11717,GenBank:XP_036008473.1,MGI:MGI:1096344;Name=XP_036008473.1;gbkey=CDS;gene=Ampd3;product=AMP deaminase 3 isoform X3;protein_id=XP_036008473.1;extra_copy_number=0
CM058247.1	Liftoff	CDS	109865077	109865302	.	+	.	ID=cds-XP_036008473.1;Parent=rna-XM_036152580.1;Dbxref=GeneID:11717,GenBank:XP_036008473.1,MGI:MGI:1096344;Name=XP_036008473.1;gbkey=CDS;gene=Ampd3;product=AMP deaminase 3 isoform X3;protein_id=XP_036008473.1;extra_copy_number=0
CM058247.1	Liftoff	CDS	109875889	109876093	.	+	.	ID=cds-XP_036008473.1;Parent=rna-XM_036152580.1;Dbxref=GeneID:11717,GenBank:XP_036008473.1,MGI:MGI:1096344;Name=XP_036008473.1;gbkey=CDS;gene=Ampd3;product=AMP deaminase 3 isoform X3;protein_id=XP_036008473.1;extra_copy_number=0
CM058247.1	Liftoff	CDS	109878467	109878626	.	+	.	ID=cds-XP_036008473.1;Parent=rna-XM_036152580.1;Dbxref=GeneID:11717,GenBank:XP_036008473.1,MGI:MGI:1096344;Name=XP_036008473.1;gbkey=CDS;gene=Ampd3;product=AMP deaminase 3 isoform X3;protein_id=XP_036008473.1;extra_copy_number=0
CM058247.1	Liftoff	CDS	109880919	109881138	.	+	.	ID=cds-XP_036008473.1;Parent=rna-XM_036152580.1;Dbxref=GeneID:11717,GenBank:XP_036008473.1,MGI:MGI:1096344;Name=XP_036008473.1;gbkey=CDS;gene=Ampd3;product=AMP deaminase 3 isoform X3;protein_id=XP_036008473.1;extra_copy_number=0
CM058247.1	Liftoff	CDS	109882958	109883087	.	+	.	ID=cds-XP_036008473.1;Parent=rna-XM_036152580.1;Dbxref=GeneID:11717,GenBank:XP_036008473.1,MGI:MGI:1096344;Name=XP_036008473.1;gbkey=CDS;gene=Ampd3;product=AMP deaminase 3 isoform X3;protein_id=XP_036008473.1;extra_copy_number=0
CM058247.1	Liftoff	CDS	109887933	109888127	.	+	.	ID=cds-XP_036008473.1;Parent=rna-XM_036152580.1;Dbxref=GeneID:11717,GenBank:XP_036008473.1,MGI:MGI:1096344;Name=XP_036008473.1;gbkey=CDS;gene=Ampd3;product=AMP deaminase 3 isoform X3;protein_id=XP_036008473.1;extra_copy_number=0
CM058247.1	Liftoff	CDS	109889722	109889853	.	+	.	ID=cds-XP_036008473.1;Parent=rna-XM_036152580.1;Dbxref=GeneID:11717,GenBank:XP_036008473.1,MGI:MGI:1096344;Name=XP_036008473.1;gbkey=CDS;gene=Ampd3;product=AMP deaminase 3 isoform X3;protein_id=XP_036008473.1;extra_copy_number=0
CM058247.1	Liftoff	CDS	109890371	109890534	.	+	.	ID=cds-XP_036008473.1;Parent=rna-XM_036152580.1;Dbxref=GeneID:11717,GenBank:XP_036008473.1,MGI:MGI:1096344;Name=XP_036008473.1;gbkey=CDS;gene=Ampd3;product=AMP deaminase 3 isoform X3;protein_id=XP_036008473.1;extra_copy_number=0
CM058247.1	Liftoff	CDS	109890957	109890963	.	+	.	ID=cds-XP_036008473.1;Parent=rna-XM_036152580.1;Dbxref=GeneID:11717,GenBank:XP_036008473.1,MGI:MGI:1096344;Name=XP_036008473.1;gbkey=CDS;gene=Ampd3;product=AMP deaminase 3 isoform X3;protein_id=XP_036008473.1;extra_copy_number=0
CM058247.1	Liftoff	mRNA	109861173	109899686	.	+	.	ID=rna-NM_001372439.2;Parent=gene-Ampd3;Dbxref=GeneID:11717,GenBank:NM_001372439.2,MGI:MGI:1096344;Name=NM_001372439.2;gbkey=mRNA;gene=Ampd3;product=adenosine monophosphate deaminase 3%2C transcript variant 3;transcript_id=NM_001372439.2;matches_ref_protein=True;valid_ORF=True;extra_copy_number=0
CM058247.1	Liftoff	exon	109861173	109861257	.	+	.	ID=exon-NM_001372439.2-1;Parent=rna-NM_001372439.2;Dbxref=GeneID:11717,GenBank:NM_001372439.2,MGI:MGI:1096344;gbkey=mRNA;gene=Ampd3;product=adenosine monophosphate deaminase 3%2C transcript variant 3;transcript_id=NM_001372439.2;extra_copy_number=0
CM058247.1	Liftoff	exon	109865077	109865302	.	+	.	ID=exon-NM_001372439.2-2;Parent=rna-NM_001372439.2;Dbxref=GeneID:11717,GenBank:NM_001372439.2,MGI:MGI:1096344;gbkey=mRNA;gene=Ampd3;product=adenosine monophosphate deaminase 3%2C transcript variant 3;transcript_id=NM_001372439.2;extra_copy_number=0
CM058247.1	Liftoff	exon	109875889	109876093	.	+	.	ID=exon-NM_001372439.2-3;Parent=rna-NM_001372439.2;Dbxref=GeneID:11717,GenBank:NM_001372439.2,MGI:MGI:1096344;gbkey=mRNA;gene=Ampd3;product=adenosine monophosphate deaminase 3%2C transcript variant 3;transcript_id=NM_001372439.2;extra_copy_number=0
CM058247.1	Liftoff	exon	109878467	109878626	.	+	.	ID=exon-NM_001372439.2-4;Parent=rna-NM_001372439.2;Dbxref=GeneID:11717,GenBank:NM_001372439.2,MGI:MGI:1096344;gbkey=mRNA;gene=Ampd3;product=adenosine monophosphate deaminase 3%2C transcript variant 3;transcript_id=NM_001372439.2;extra_copy_number=0
CM058247.1	Liftoff	exon	109880919	109881138	.	+	.	ID=exon-NM_001372439.2-5;Parent=rna-NM_001372439.2;Dbxref=GeneID:11717,GenBank:NM_001372439.2,MGI:MGI:1096344;gbkey=mRNA;gene=Ampd3;product=adenosine monophosphate deaminase 3%2C transcript variant 3;transcript_id=NM_001372439.2;extra_copy_number=0
CM058247.1	Liftoff	exon	109882958	109883087	.	+	.	ID=exon-NM_001372439.2-6;Parent=rna-NM_001372439.2;Dbxref=GeneID:11717,GenBank:NM_001372439.2,MGI:MGI:1096344;gbkey=mRNA;gene=Ampd3;product=adenosine monophosphate deaminase 3%2C transcript variant 3;transcript_id=NM_001372439.2;extra_copy_number=0
CM058247.1	Liftoff	exon	109887933	109888127	.	+	.	ID=exon-NM_001372439.2-7;Parent=rna-NM_001372439.2;Dbxref=GeneID:11717,GenBank:NM_001372439.2,MGI:MGI:1096344;gbkey=mRNA;gene=Ampd3;product=adenosine monophosphate deaminase 3%2C transcript variant 3;transcript_id=NM_001372439.2;extra_copy_number=0
CM058247.1	Liftoff	exon	109889722	109889853	.	+	.	ID=exon-NM_001372439.2-8;Parent=rna-NM_001372439.2;Dbxref=GeneID:11717,GenBank:NM_001372439.2,MGI:MGI:1096344;gbkey=mRNA;gene=Ampd3;product=adenosine monophosphate deaminase 3%2C transcript variant 3;transcript_id=NM_001372439.2;extra_copy_number=0
CM058247.1	Liftoff	exon	109890371	109890534	.	+	.	ID=exon-NM_001372439.2-9;Parent=rna-NM_001372439.2;Dbxref=GeneID:11717,GenBank:NM_001372439.2,MGI:MGI:1096344;gbkey=mRNA;gene=Ampd3;product=adenosine monophosphate deaminase 3%2C transcript variant 3;transcript_id=NM_001372439.2;extra_copy_number=0
CM058247.1	Liftoff	exon	109891017	109891143	.	+	.	ID=exon-NM_001372439.2-10;Parent=rna-NM_001372439.2;Dbxref=GeneID:11717,GenBank:NM_001372439.2,MGI:MGI:1096344;gbkey=mRNA;gene=Ampd3;product=adenosine monophosphate deaminase 3%2C transcript variant 3;transcript_id=NM_001372439.2;extra_copy_number=0
CM058247.1	Liftoff	exon	109892115	109892278	.	+	.	ID=exon-NM_001372439.2-11;Parent=rna-NM_001372439.2;Dbxref=GeneID:11717,GenBank:NM_001372439.2,MGI:MGI:1096344;gbkey=mRNA;gene=Ampd3;product=adenosine monophosphate deaminase 3%2C transcript variant 3;transcript_id=NM_001372439.2;extra_copy_number=0
CM058247.1	Liftoff	exon	109893254	109893374	.	+	.	ID=exon-NM_001372439.2-12;Parent=rna-NM_001372439.2;Dbxref=GeneID:11717,GenBank:NM_001372439.2,MGI:MGI:1096344;gbkey=mRNA;gene=Ampd3;product=adenosine monophosphate deaminase 3%2C transcript variant 3;transcript_id=NM_001372439.2;extra_copy_number=0
CM058247.1	Liftoff	exon	109895070	109895243	.	+	.	ID=exon-NM_001372439.2-13;Parent=rna-NM_001372439.2;Dbxref=GeneID:11717,GenBank:NM_001372439.2,MGI:MGI:1096344;gbkey=mRNA;gene=Ampd3;product=adenosine monophosphate deaminase 3%2C transcript variant 3;transcript_id=NM_001372439.2;extra_copy_number=0
CM058247.1	Liftoff	exon	109897087	109897197	.	+	.	ID=exon-NM_001372439.2-14;Parent=rna-NM_001372439.2;Dbxref=GeneID:11717,GenBank:NM_001372439.2,MGI:MGI:1096344;gbkey=mRNA;gene=Ampd3;product=adenosine monophosphate deaminase 3%2C transcript variant 3;transcript_id=NM_001372439.2;extra_copy_number=0
CM058247.1	Liftoff	exon	109898025	109899686	.	+	.	ID=exon-NM_001372439.2-15;Parent=rna-NM_001372439.2;Dbxref=GeneID:11717,GenBank:NM_001372439.2,MGI:MGI:1096344;gbkey=mRNA;gene=Ampd3;product=adenosine monophosphate deaminase 3%2C transcript variant 3;transcript_id=NM_001372439.2;extra_copy_number=0
CM058247.1	Liftoff	CDS	109861239	109861257	.	+	.	ID=cds-NP_001359368.1;Parent=rna-NM_001372439.2;Dbxref=GeneID:11717,GenBank:NP_001359368.1,MGI:MGI:1096344;Name=NP_001359368.1;Note=isoform 2 is encoded by transcript variant 3;gbkey=CDS;gene=Ampd3;product=AMP deaminase 3 isoform 2;protein_id=NP_001359368.1;extra_copy_number=0
CM058247.1	Liftoff	CDS	109865077	109865302	.	+	.	ID=cds-NP_001359368.1;Parent=rna-NM_001372439.2;Dbxref=GeneID:11717,GenBank:NP_001359368.1,MGI:MGI:1096344;Name=NP_001359368.1;Note=isoform 2 is encoded by transcript variant 3;gbkey=CDS;gene=Ampd3;product=AMP deaminase 3 isoform 2;protein_id=NP_001359368.1;extra_copy_number=0
CM058247.1	Liftoff	CDS	109875889	109876093	.	+	.	ID=cds-NP_001359368.1;Parent=rna-NM_001372439.2;Dbxref=GeneID:11717,GenBank:NP_001359368.1,MGI:MGI:1096344;Name=NP_001359368.1;Note=isoform 2 is encoded by transcript variant 3;gbkey=CDS;gene=Ampd3;product=AMP deaminase 3 isoform 2;protein_id=NP_001359368.1;extra_copy_number=0
CM058247.1	Liftoff	CDS	109878467	109878626	.	+	.	ID=cds-NP_001359368.1;Parent=rna-NM_001372439.2;Dbxref=GeneID:11717,GenBank:NP_001359368.1,MGI:MGI:1096344;Name=NP_001359368.1;Note=isoform 2 is encoded by transcript variant 3;gbkey=CDS;gene=Ampd3;product=AMP deaminase 3 isoform 2;protein_id=NP_001359368.1;extra_copy_number=0
CM058247.1	Liftoff	CDS	109880919	109881138	.	+	.	ID=cds-NP_001359368.1;Parent=rna-NM_001372439.2;Dbxref=GeneID:11717,GenBank:NP_001359368.1,MGI:MGI:1096344;Name=NP_001359368.1;Note=isoform 2 is encoded by transcript variant 3;gbkey=CDS;gene=Ampd3;product=AMP deaminase 3 isoform 2;protein_id=NP_001359368.1;extra_copy_number=0
CM058247.1	Liftoff	CDS	109882958	109883087	.	+	.	ID=cds-NP_001359368.1;Parent=rna-NM_001372439.2;Dbxref=GeneID:11717,GenBank:NP_001359368.1,MGI:MGI:1096344;Name=NP_001359368.1;Note=isoform 2 is encoded by transcript variant 3;gbkey=CDS;gene=Ampd3;product=AMP deaminase 3 isoform 2;protein_id=NP_001359368.1;extra_copy_number=0
CM058247.1	Liftoff	CDS	109887933	109888127	.	+	.	ID=cds-NP_001359368.1;Parent=rna-NM_001372439.2;Dbxref=GeneID:11717,GenBank:NP_001359368.1,MGI:MGI:1096344;Name=NP_001359368.1;Note=isoform 2 is encoded by transcript variant 3;gbkey=CDS;gene=Ampd3;product=AMP deaminase 3 isoform 2;protein_id=NP_001359368.1;extra_copy_number=0
CM058247.1	Liftoff	CDS	109889722	109889853	.	+	.	ID=cds-NP_001359368.1;Parent=rna-NM_001372439.2;Dbxref=GeneID:11717,GenBank:NP_001359368.1,MGI:MGI:1096344;Name=NP_001359368.1;Note=isoform 2 is encoded by transcript variant 3;gbkey=CDS;gene=Ampd3;product=AMP deaminase 3 isoform 2;protein_id=NP_001359368.1;extra_copy_number=0
CM058247.1	Liftoff	CDS	109890371	109890534	.	+	.	ID=cds-NP_001359368.1;Parent=rna-NM_001372439.2;Dbxref=GeneID:11717,GenBank:NP_001359368.1,MGI:MGI:1096344;Name=NP_001359368.1;Note=isoform 2 is encoded by transcript variant 3;gbkey=CDS;gene=Ampd3;product=AMP deaminase 3 isoform 2;protein_id=NP_001359368.1;extra_copy_number=0
CM058247.1	Liftoff	CDS	109891017	109891143	.	+	.	ID=cds-NP_001359368.1;Parent=rna-NM_001372439.2;Dbxref=GeneID:11717,GenBank:NP_001359368.1,MGI:MGI:1096344;Name=NP_001359368.1;Note=isoform 2 is encoded by transcript variant 3;gbkey=CDS;gene=Ampd3;product=AMP deaminase 3 isoform 2;protein_id=NP_001359368.1;extra_copy_number=0
CM058247.1	Liftoff	CDS	109892115	109892278	.	+	.	ID=cds-NP_001359368.1;Parent=rna-NM_001372439.2;Dbxref=GeneID:11717,GenBank:NP_001359368.1,MGI:MGI:1096344;Name=NP_001359368.1;Note=isoform 2 is encoded by transcript variant 3;gbkey=CDS;gene=Ampd3;product=AMP deaminase 3 isoform 2;protein_id=NP_001359368.1;extra_copy_number=0
CM058247.1	Liftoff	CDS	109893254	109893374	.	+	.	ID=cds-NP_001359368.1;Parent=rna-NM_001372439.2;Dbxref=GeneID:11717,GenBank:NP_001359368.1,MGI:MGI:1096344;Name=NP_001359368.1;Note=isoform 2 is encoded by transcript variant 3;gbkey=CDS;gene=Ampd3;product=AMP deaminase 3 isoform 2;protein_id=NP_001359368.1;extra_copy_number=0
CM058247.1	Liftoff	CDS	109895070	109895243	.	+	.	ID=cds-NP_001359368.1;Parent=rna-NM_001372439.2;Dbxref=GeneID:11717,GenBank:NP_001359368.1,MGI:MGI:1096344;Name=NP_001359368.1;Note=isoform 2 is encoded by transcript variant 3;gbkey=CDS;gene=Ampd3;product=AMP deaminase 3 isoform 2;protein_id=NP_001359368.1;extra_copy_number=0
CM058247.1	Liftoff	CDS	109897087	109897197	.	+	.	ID=cds-NP_001359368.1;Parent=rna-NM_001372439.2;Dbxref=GeneID:11717,GenBank:NP_001359368.1,MGI:MGI:1096344;Name=NP_001359368.1;Note=isoform 2 is encoded by transcript variant 3;gbkey=CDS;gene=Ampd3;product=AMP deaminase 3 isoform 2;protein_id=NP_001359368.1;extra_copy_number=0
CM058247.1	Liftoff	CDS	109898025	109898201	.	+	.	ID=cds-NP_001359368.1;Parent=rna-NM_001372439.2;Dbxref=GeneID:11717,GenBank:NP_001359368.1,MGI:MGI:1096344;Name=NP_001359368.1;Note=isoform 2 is encoded by transcript variant 3;gbkey=CDS;gene=Ampd3;product=AMP deaminase 3 isoform 2;protein_id=NP_001359368.1;extra_copy_number=0
CM058247.1	Liftoff	mRNA	109861173	109899686	.	+	.	ID=rna-NM_001411915.1;Parent=gene-Ampd3;Dbxref=GeneID:11717,GenBank:NM_001411915.1,MGI:MGI:1096344;Name=NM_001411915.1;gbkey=mRNA;gene=Ampd3;product=adenosine monophosphate deaminase 3%2C transcript variant 8;transcript_id=NM_001411915.1;matches_ref_protein=True;valid_ORF=True;extra_copy_number=0
CM058247.1	Liftoff	exon	109861173	109861257	.	+	.	ID=exon-NM_001411915.1-1;Parent=rna-NM_001411915.1;Dbxref=GeneID:11717,GenBank:NM_001411915.1,MGI:MGI:1096344;gbkey=mRNA;gene=Ampd3;product=adenosine monophosphate deaminase 3%2C transcript variant 8;transcript_id=NM_001411915.1;extra_copy_number=0
CM058247.1	Liftoff	exon	109865077	109865302	.	+	.	ID=exon-NM_001411915.1-2;Parent=rna-NM_001411915.1;Dbxref=GeneID:11717,GenBank:NM_001411915.1,MGI:MGI:1096344;gbkey=mRNA;gene=Ampd3;product=adenosine monophosphate deaminase 3%2C transcript variant 8;transcript_id=NM_001411915.1;extra_copy_number=0
CM058247.1	Liftoff	exon	109875889	109876093	.	+	.	ID=exon-NM_001411915.1-3;Parent=rna-NM_001411915.1;Dbxref=GeneID:11717,GenBank:NM_001411915.1,MGI:MGI:1096344;gbkey=mRNA;gene=Ampd3;product=adenosine monophosphate deaminase 3%2C transcript variant 8;transcript_id=NM_001411915.1;extra_copy_number=0
CM058247.1	Liftoff	exon	109878467	109878626	.	+	.	ID=exon-NM_001411915.1-4;Parent=rna-NM_001411915.1;Dbxref=GeneID:11717,GenBank:NM_001411915.1,MGI:MGI:1096344;gbkey=mRNA;gene=Ampd3;product=adenosine monophosphate deaminase 3%2C transcript variant 8;transcript_id=NM_001411915.1;extra_copy_number=0
CM058247.1	Liftoff	exon	109880919	109881138	.	+	.	ID=exon-NM_001411915.1-5;Parent=rna-NM_001411915.1;Dbxref=GeneID:11717,GenBank:NM_001411915.1,MGI:MGI:1096344;gbkey=mRNA;gene=Ampd3;product=adenosine monophosphate deaminase 3%2C transcript variant 8;transcript_id=NM_001411915.1;extra_copy_number=0
CM058247.1	Liftoff	exon	109882958	109883087	.	+	.	ID=exon-NM_001411915.1-6;Parent=rna-NM_001411915.1;Dbxref=GeneID:11717,GenBank:NM_001411915.1,MGI:MGI:1096344;gbkey=mRNA;gene=Ampd3;product=adenosine monophosphate deaminase 3%2C transcript variant 8;transcript_id=NM_001411915.1;extra_copy_number=0
CM058247.1	Liftoff	exon	109887933	109888127	.	+	.	ID=exon-NM_001411915.1-7;Parent=rna-NM_001411915.1;Dbxref=GeneID:11717,GenBank:NM_001411915.1,MGI:MGI:1096344;gbkey=mRNA;gene=Ampd3;product=adenosine monophosphate deaminase 3%2C transcript variant 8;transcript_id=NM_001411915.1;extra_copy_number=0
CM058247.1	Liftoff	exon	109889722	109889853	.	+	.	ID=exon-NM_001411915.1-8;Parent=rna-NM_001411915.1;Dbxref=GeneID:11717,GenBank:NM_001411915.1,MGI:MGI:1096344;gbkey=mRNA;gene=Ampd3;product=adenosine monophosphate deaminase 3%2C transcript variant 8;transcript_id=NM_001411915.1;extra_copy_number=0
CM058247.1	Liftoff	exon	109890371	109890534	.	+	.	ID=exon-NM_001411915.1-9;Parent=rna-NM_001411915.1;Dbxref=GeneID:11717,GenBank:NM_001411915.1,MGI:MGI:1096344;gbkey=mRNA;gene=Ampd3;product=adenosine monophosphate deaminase 3%2C transcript variant 8;transcript_id=NM_001411915.1;extra_copy_number=0
CM058247.1	Liftoff	exon	109891017	109891143	.	+	.	ID=exon-NM_001411915.1-10;Parent=rna-NM_001411915.1;Dbxref=GeneID:11717,GenBank:NM_001411915.1,MGI:MGI:1096344;gbkey=mRNA;gene=Ampd3;product=adenosine monophosphate deaminase 3%2C transcript variant 8;transcript_id=NM_001411915.1;extra_copy_number=0
CM058247.1	Liftoff	exon	109892115	109892278	.	+	.	ID=exon-NM_001411915.1-11;Parent=rna-NM_001411915.1;Dbxref=GeneID:11717,GenBank:NM_001411915.1,MGI:MGI:1096344;gbkey=mRNA;gene=Ampd3;product=adenosine monophosphate deaminase 3%2C transcript variant 8;transcript_id=NM_001411915.1;extra_copy_number=0
CM058247.1	Liftoff	exon	109893254	109893374	.	+	.	ID=exon-NM_001411915.1-12;Parent=rna-NM_001411915.1;Dbxref=GeneID:11717,GenBank:NM_001411915.1,MGI:MGI:1096344;gbkey=mRNA;gene=Ampd3;product=adenosine monophosphate deaminase 3%2C transcript variant 8;transcript_id=NM_001411915.1;extra_copy_number=0
CM058247.1	Liftoff	exon	109897087	109897197	.	+	.	ID=exon-NM_001411915.1-13;Parent=rna-NM_001411915.1;Dbxref=GeneID:11717,GenBank:NM_001411915.1,MGI:MGI:1096344;gbkey=mRNA;gene=Ampd3;product=adenosine monophosphate deaminase 3%2C transcript variant 8;transcript_id=NM_001411915.1;extra_copy_number=0
CM058247.1	Liftoff	exon	109898025	109899686	.	+	.	ID=exon-NM_001411915.1-14;Parent=rna-NM_001411915.1;Dbxref=GeneID:11717,GenBank:NM_001411915.1,MGI:MGI:1096344;gbkey=mRNA;gene=Ampd3;product=adenosine monophosphate deaminase 3%2C transcript variant 8;transcript_id=NM_001411915.1;extra_copy_number=0
CM058247.1	Liftoff	CDS	109861239	109861257	.	+	.	ID=cds-NP_001398844.1;Parent=rna-NM_001411915.1;Dbxref=GeneID:11717,GenBank:NP_001398844.1,MGI:MGI:1096344;Name=NP_001398844.1;Note=isoform 4 is encoded by transcript variant 8;gbkey=CDS;gene=Ampd3;product=AMP deaminase 3 isoform 4;protein_id=NP_001398844.1;extra_copy_number=0
CM058247.1	Liftoff	CDS	109865077	109865302	.	+	.	ID=cds-NP_001398844.1;Parent=rna-NM_001411915.1;Dbxref=GeneID:11717,GenBank:NP_001398844.1,MGI:MGI:1096344;Name=NP_001398844.1;Note=isoform 4 is encoded by transcript variant 8;gbkey=CDS;gene=Ampd3;product=AMP deaminase 3 isoform 4;protein_id=NP_001398844.1;extra_copy_number=0
CM058247.1	Liftoff	CDS	109875889	109876093	.	+	.	ID=cds-NP_001398844.1;Parent=rna-NM_001411915.1;Dbxref=GeneID:11717,GenBank:NP_001398844.1,MGI:MGI:1096344;Name=NP_001398844.1;Note=isoform 4 is encoded by transcript variant 8;gbkey=CDS;gene=Ampd3;product=AMP deaminase 3 isoform 4;protein_id=NP_001398844.1;extra_copy_number=0
CM058247.1	Liftoff	CDS	109878467	109878626	.	+	.	ID=cds-NP_001398844.1;Parent=rna-NM_001411915.1;Dbxref=GeneID:11717,GenBank:NP_001398844.1,MGI:MGI:1096344;Name=NP_001398844.1;Note=isoform 4 is encoded by transcript variant 8;gbkey=CDS;gene=Ampd3;product=AMP deaminase 3 isoform 4;protein_id=NP_001398844.1;extra_copy_number=0
CM058247.1	Liftoff	CDS	109880919	109881138	.	+	.	ID=cds-NP_001398844.1;Parent=rna-NM_001411915.1;Dbxref=GeneID:11717,GenBank:NP_001398844.1,MGI:MGI:1096344;Name=NP_001398844.1;Note=isoform 4 is encoded by transcript variant 8;gbkey=CDS;gene=Ampd3;product=AMP deaminase 3 isoform 4;protein_id=NP_001398844.1;extra_copy_number=0
CM058247.1	Liftoff	CDS	109882958	109883087	.	+	.	ID=cds-NP_001398844.1;Parent=rna-NM_001411915.1;Dbxref=GeneID:11717,GenBank:NP_001398844.1,MGI:MGI:1096344;Name=NP_001398844.1;Note=isoform 4 is encoded by transcript variant 8;gbkey=CDS;gene=Ampd3;product=AMP deaminase 3 isoform 4;protein_id=NP_001398844.1;extra_copy_number=0
CM058247.1	Liftoff	CDS	109887933	109888127	.	+	.	ID=cds-NP_001398844.1;Parent=rna-NM_001411915.1;Dbxref=GeneID:11717,GenBank:NP_001398844.1,MGI:MGI:1096344;Name=NP_001398844.1;Note=isoform 4 is encoded by transcript variant 8;gbkey=CDS;gene=Ampd3;product=AMP deaminase 3 isoform 4;protein_id=NP_001398844.1;extra_copy_number=0
CM058247.1	Liftoff	CDS	109889722	109889853	.	+	.	ID=cds-NP_001398844.1;Parent=rna-NM_001411915.1;Dbxref=GeneID:11717,GenBank:NP_001398844.1,MGI:MGI:1096344;Name=NP_001398844.1;Note=isoform 4 is encoded by transcript variant 8;gbkey=CDS;gene=Ampd3;product=AMP deaminase 3 isoform 4;protein_id=NP_001398844.1;extra_copy_number=0
CM058247.1	Liftoff	CDS	109890371	109890534	.	+	.	ID=cds-NP_001398844.1;Parent=rna-NM_001411915.1;Dbxref=GeneID:11717,GenBank:NP_001398844.1,MGI:MGI:1096344;Name=NP_001398844.1;Note=isoform 4 is encoded by transcript variant 8;gbkey=CDS;gene=Ampd3;product=AMP deaminase 3 isoform 4;protein_id=NP_001398844.1;extra_copy_number=0
CM058247.1	Liftoff	CDS	109891017	109891143	.	+	.	ID=cds-NP_001398844.1;Parent=rna-NM_001411915.1;Dbxref=GeneID:11717,GenBank:NP_001398844.1,MGI:MGI:1096344;Name=NP_001398844.1;Note=isoform 4 is encoded by transcript variant 8;gbkey=CDS;gene=Ampd3;product=AMP deaminase 3 isoform 4;protein_id=NP_001398844.1;extra_copy_number=0
CM058247.1	Liftoff	CDS	109892115	109892278	.	+	.	ID=cds-NP_001398844.1;Parent=rna-NM_001411915.1;Dbxref=GeneID:11717,GenBank:NP_001398844.1,MGI:MGI:1096344;Name=NP_001398844.1;Note=isoform 4 is encoded by transcript variant 8;gbkey=CDS;gene=Ampd3;product=AMP deaminase 3 isoform 4;protein_id=NP_001398844.1;extra_copy_number=0
CM058247.1	Liftoff	CDS	109893254	109893374	.	+	.	ID=cds-NP_001398844.1;Parent=rna-NM_001411915.1;Dbxref=GeneID:11717,GenBank:NP_001398844.1,MGI:MGI:1096344;Name=NP_001398844.1;Note=isoform 4 is encoded by transcript variant 8;gbkey=CDS;gene=Ampd3;product=AMP deaminase 3 isoform 4;protein_id=NP_001398844.1;extra_copy_number=0
CM058247.1	Liftoff	CDS	109897087	109897197	.	+	.	ID=cds-NP_001398844.1;Parent=rna-NM_001411915.1;Dbxref=GeneID:11717,GenBank:NP_001398844.1,MGI:MGI:1096344;Name=NP_001398844.1;Note=isoform 4 is encoded by transcript variant 8;gbkey=CDS;gene=Ampd3;product=AMP deaminase 3 isoform 4;protein_id=NP_001398844.1;extra_copy_number=0
CM058247.1	Liftoff	CDS	109898025	109898201	.	+	.	ID=cds-NP_001398844.1;Parent=rna-NM_001411915.1;Dbxref=GeneID:11717,GenBank:NP_001398844.1,MGI:MGI:1096344;Name=NP_001398844.1;Note=isoform 4 is encoded by transcript variant 8;gbkey=CDS;gene=Ampd3;product=AMP deaminase 3 isoform 4;protein_id=NP_001398844.1;extra_copy_number=0
CM058247.1	Liftoff	mRNA	109861524	109899686	.	+	.	ID=rna-NM_001411913.1;Parent=gene-Ampd3;Dbxref=GeneID:11717,GenBank:NM_001411913.1,MGI:MGI:1096344;Name=NM_001411913.1;gbkey=mRNA;gene=Ampd3;product=adenosine monophosphate deaminase 3%2C transcript variant 6;transcript_id=NM_001411913.1;matches_ref_protein=True;valid_ORF=True;extra_copy_number=0
CM058247.1	Liftoff	exon	109861524	109861590	.	+	.	ID=exon-NM_001411913.1-1;Parent=rna-NM_001411913.1;Dbxref=GeneID:11717,GenBank:NM_001411913.1,MGI:MGI:1096344;gbkey=mRNA;gene=Ampd3;product=adenosine monophosphate deaminase 3%2C transcript variant 6;transcript_id=NM_001411913.1;extra_copy_number=0
CM058247.1	Liftoff	exon	109865077	109865302	.	+	.	ID=exon-NM_001411913.1-2;Parent=rna-NM_001411913.1;Dbxref=GeneID:11717,GenBank:NM_001411913.1,MGI:MGI:1096344;gbkey=mRNA;gene=Ampd3;product=adenosine monophosphate deaminase 3%2C transcript variant 6;transcript_id=NM_001411913.1;extra_copy_number=0
CM058247.1	Liftoff	exon	109875889	109876093	.	+	.	ID=exon-NM_001411913.1-3;Parent=rna-NM_001411913.1;Dbxref=GeneID:11717,GenBank:NM_001411913.1,MGI:MGI:1096344;gbkey=mRNA;gene=Ampd3;product=adenosine monophosphate deaminase 3%2C transcript variant 6;transcript_id=NM_001411913.1;extra_copy_number=0
CM058247.1	Liftoff	exon	109878467	109878626	.	+	.	ID=exon-NM_001411913.1-4;Parent=rna-NM_001411913.1;Dbxref=GeneID:11717,GenBank:NM_001411913.1,MGI:MGI:1096344;gbkey=mRNA;gene=Ampd3;product=adenosine monophosphate deaminase 3%2C transcript variant 6;transcript_id=NM_001411913.1;extra_copy_number=0
CM058247.1	Liftoff	exon	109880919	109881138	.	+	.	ID=exon-NM_001411913.1-5;Parent=rna-NM_001411913.1;Dbxref=GeneID:11717,GenBank:NM_001411913.1,MGI:MGI:1096344;gbkey=mRNA;gene=Ampd3;product=adenosine monophosphate deaminase 3%2C transcript variant 6;transcript_id=NM_001411913.1;extra_copy_number=0
CM058247.1	Liftoff	exon	109882958	109883087	.	+	.	ID=exon-NM_001411913.1-6;Parent=rna-NM_001411913.1;Dbxref=GeneID:11717,GenBank:NM_001411913.1,MGI:MGI:1096344;gbkey=mRNA;gene=Ampd3;product=adenosine monophosphate deaminase 3%2C transcript variant 6;transcript_id=NM_001411913.1;extra_copy_number=0
CM058247.1	Liftoff	exon	109887933	109888127	.	+	.	ID=exon-NM_001411913.1-7;Parent=rna-NM_001411913.1;Dbxref=GeneID:11717,GenBank:NM_001411913.1,MGI:MGI:1096344;gbkey=mRNA;gene=Ampd3;product=adenosine monophosphate deaminase 3%2C transcript variant 6;transcript_id=NM_001411913.1;extra_copy_number=0
CM058247.1	Liftoff	exon	109889722	109889853	.	+	.	ID=exon-NM_001411913.1-8;Parent=rna-NM_001411913.1;Dbxref=GeneID:11717,GenBank:NM_001411913.1,MGI:MGI:1096344;gbkey=mRNA;gene=Ampd3;product=adenosine monophosphate deaminase 3%2C transcript variant 6;transcript_id=NM_001411913.1;extra_copy_number=0
CM058247.1	Liftoff	exon	109890371	109890534	.	+	.	ID=exon-NM_001411913.1-9;Parent=rna-NM_001411913.1;Dbxref=GeneID:11717,GenBank:NM_001411913.1,MGI:MGI:1096344;gbkey=mRNA;gene=Ampd3;product=adenosine monophosphate deaminase 3%2C transcript variant 6;transcript_id=NM_001411913.1;extra_copy_number=0
CM058247.1	Liftoff	exon	109891017	109891143	.	+	.	ID=exon-NM_001411913.1-10;Parent=rna-NM_001411913.1;Dbxref=GeneID:11717,GenBank:NM_001411913.1,MGI:MGI:1096344;gbkey=mRNA;gene=Ampd3;product=adenosine monophosphate deaminase 3%2C transcript variant 6;transcript_id=NM_001411913.1;extra_copy_number=0
CM058247.1	Liftoff	exon	109892115	109892278	.	+	.	ID=exon-NM_001411913.1-11;Parent=rna-NM_001411913.1;Dbxref=GeneID:11717,GenBank:NM_001411913.1,MGI:MGI:1096344;gbkey=mRNA;gene=Ampd3;product=adenosine monophosphate deaminase 3%2C transcript variant 6;transcript_id=NM_001411913.1;extra_copy_number=0
CM058247.1	Liftoff	exon	109893254	109893374	.	+	.	ID=exon-NM_001411913.1-12;Parent=rna-NM_001411913.1;Dbxref=GeneID:11717,GenBank:NM_001411913.1,MGI:MGI:1096344;gbkey=mRNA;gene=Ampd3;product=adenosine monophosphate deaminase 3%2C transcript variant 6;transcript_id=NM_001411913.1;extra_copy_number=0
CM058247.1	Liftoff	exon	109895070	109895243	.	+	.	ID=exon-NM_001411913.1-13;Parent=rna-NM_001411913.1;Dbxref=GeneID:11717,GenBank:NM_001411913.1,MGI:MGI:1096344;gbkey=mRNA;gene=Ampd3;product=adenosine monophosphate deaminase 3%2C transcript variant 6;transcript_id=NM_001411913.1;extra_copy_number=0
CM058247.1	Liftoff	exon	109897087	109897197	.	+	.	ID=exon-NM_001411913.1-14;Parent=rna-NM_001411913.1;Dbxref=GeneID:11717,GenBank:NM_001411913.1,MGI:MGI:1096344;gbkey=mRNA;gene=Ampd3;product=adenosine monophosphate deaminase 3%2C transcript variant 6;transcript_id=NM_001411913.1;extra_copy_number=0
CM058247.1	Liftoff	exon	109898025	109899686	.	+	.	ID=exon-NM_001411913.1-15;Parent=rna-NM_001411913.1;Dbxref=GeneID:11717,GenBank:NM_001411913.1,MGI:MGI:1096344;gbkey=mRNA;gene=Ampd3;product=adenosine monophosphate deaminase 3%2C transcript variant 6;transcript_id=NM_001411913.1;extra_copy_number=0
CM058247.1	Liftoff	CDS	109865082	109865302	.	+	.	ID=cds-NP_001398842.1;Parent=rna-NM_001411913.1;Dbxref=GeneID:11717,GenBank:NP_001398842.1,MGI:MGI:1096344;Name=NP_001398842.1;Note=isoform 1 is encoded by transcript variant 6;gbkey=CDS;gene=Ampd3;product=AMP deaminase 3 isoform 1;protein_id=NP_001398842.1;extra_copy_number=0
CM058247.1	Liftoff	CDS	109875889	109876093	.	+	.	ID=cds-NP_001398842.1;Parent=rna-NM_001411913.1;Dbxref=GeneID:11717,GenBank:NP_001398842.1,MGI:MGI:1096344;Name=NP_001398842.1;Note=isoform 1 is encoded by transcript variant 6;gbkey=CDS;gene=Ampd3;product=AMP deaminase 3 isoform 1;protein_id=NP_001398842.1;extra_copy_number=0
CM058247.1	Liftoff	CDS	109878467	109878626	.	+	.	ID=cds-NP_001398842.1;Parent=rna-NM_001411913.1;Dbxref=GeneID:11717,GenBank:NP_001398842.1,MGI:MGI:1096344;Name=NP_001398842.1;Note=isoform 1 is encoded by transcript variant 6;gbkey=CDS;gene=Ampd3;product=AMP deaminase 3 isoform 1;protein_id=NP_001398842.1;extra_copy_number=0
CM058247.1	Liftoff	CDS	109880919	109881138	.	+	.	ID=cds-NP_001398842.1;Parent=rna-NM_001411913.1;Dbxref=GeneID:11717,GenBank:NP_001398842.1,MGI:MGI:1096344;Name=NP_001398842.1;Note=isoform 1 is encoded by transcript variant 6;gbkey=CDS;gene=Ampd3;product=AMP deaminase 3 isoform 1;protein_id=NP_001398842.1;extra_copy_number=0
CM058247.1	Liftoff	CDS	109882958	109883087	.	+	.	ID=cds-NP_001398842.1;Parent=rna-NM_001411913.1;Dbxref=GeneID:11717,GenBank:NP_001398842.1,MGI:MGI:1096344;Name=NP_001398842.1;Note=isoform 1 is encoded by transcript variant 6;gbkey=CDS;gene=Ampd3;product=AMP deaminase 3 isoform 1;protein_id=NP_001398842.1;extra_copy_number=0
CM058247.1	Liftoff	CDS	109887933	109888127	.	+	.	ID=cds-NP_001398842.1;Parent=rna-NM_001411913.1;Dbxref=GeneID:11717,GenBank:NP_001398842.1,MGI:MGI:1096344;Name=NP_001398842.1;Note=isoform 1 is encoded by transcript variant 6;gbkey=CDS;gene=Ampd3;product=AMP deaminase 3 isoform 1;protein_id=NP_001398842.1;extra_copy_number=0
CM058247.1	Liftoff	CDS	109889722	109889853	.	+	.	ID=cds-NP_001398842.1;Parent=rna-NM_001411913.1;Dbxref=GeneID:11717,GenBank:NP_001398842.1,MGI:MGI:1096344;Name=NP_001398842.1;Note=isoform 1 is encoded by transcript variant 6;gbkey=CDS;gene=Ampd3;product=AMP deaminase 3 isoform 1;protein_id=NP_001398842.1;extra_copy_number=0
CM058247.1	Liftoff	CDS	109890371	109890534	.	+	.	ID=cds-NP_001398842.1;Parent=rna-NM_001411913.1;Dbxref=GeneID:11717,GenBank:NP_001398842.1,MGI:MGI:1096344;Name=NP_001398842.1;Note=isoform 1 is encoded by transcript variant 6;gbkey=CDS;gene=Ampd3;product=AMP deaminase 3 isoform 1;protein_id=NP_001398842.1;extra_copy_number=0
CM058247.1	Liftoff	CDS	109891017	109891143	.	+	.	ID=cds-NP_001398842.1;Parent=rna-NM_001411913.1;Dbxref=GeneID:11717,GenBank:NP_001398842.1,MGI:MGI:1096344;Name=NP_001398842.1;Note=isoform 1 is encoded by transcript variant 6;gbkey=CDS;gene=Ampd3;product=AMP deaminase 3 isoform 1;protein_id=NP_001398842.1;extra_copy_number=0
CM058247.1	Liftoff	CDS	109892115	109892278	.	+	.	ID=cds-NP_001398842.1;Parent=rna-NM_001411913.1;Dbxref=GeneID:11717,GenBank:NP_001398842.1,MGI:MGI:1096344;Name=NP_001398842.1;Note=isoform 1 is encoded by transcript variant 6;gbkey=CDS;gene=Ampd3;product=AMP deaminase 3 isoform 1;protein_id=NP_001398842.1;extra_copy_number=0
CM058247.1	Liftoff	CDS	109893254	109893374	.	+	.	ID=cds-NP_001398842.1;Parent=rna-NM_001411913.1;Dbxref=GeneID:11717,GenBank:NP_001398842.1,MGI:MGI:1096344;Name=NP_001398842.1;Note=isoform 1 is encoded by transcript variant 6;gbkey=CDS;gene=Ampd3;product=AMP deaminase 3 isoform 1;protein_id=NP_001398842.1;extra_copy_number=0
CM058247.1	Liftoff	CDS	109895070	109895243	.	+	.	ID=cds-NP_001398842.1;Parent=rna-NM_001411913.1;Dbxref=GeneID:11717,GenBank:NP_001398842.1,MGI:MGI:1096344;Name=NP_001398842.1;Note=isoform 1 is encoded by transcript variant 6;gbkey=CDS;gene=Ampd3;product=AMP deaminase 3 isoform 1;protein_id=NP_001398842.1;extra_copy_number=0
CM058247.1	Liftoff	CDS	109897087	109897197	.	+	.	ID=cds-NP_001398842.1;Parent=rna-NM_001411913.1;Dbxref=GeneID:11717,GenBank:NP_001398842.1,MGI:MGI:1096344;Name=NP_001398842.1;Note=isoform 1 is encoded by transcript variant 6;gbkey=CDS;gene=Ampd3;product=AMP deaminase 3 isoform 1;protein_id=NP_001398842.1;extra_copy_number=0
CM058247.1	Liftoff	CDS	109898025	109898201	.	+	.	ID=cds-NP_001398842.1;Parent=rna-NM_001411913.1;Dbxref=GeneID:11717,GenBank:NP_001398842.1,MGI:MGI:1096344;Name=NP_001398842.1;Note=isoform 1 is encoded by transcript variant 6;gbkey=CDS;gene=Ampd3;product=AMP deaminase 3 isoform 1;protein_id=NP_001398842.1;extra_copy_number=0
CM058247.1	Liftoff	mRNA	109864575	109899691	.	+	.	ID=rna-XM_036152579.1;Parent=gene-Ampd3;Dbxref=GeneID:11717,GenBank:XM_036152579.1,MGI:MGI:1096344;Name=XM_036152579.1;gbkey=mRNA;gene=Ampd3;model_evidence=Supporting evidence includes similarity to: 2 mRNAs%2C 10 ESTs%2C 19 Proteins%2C 168 long SRA reads%2C and 100%25 coverage of the annotated genomic feature by RNAseq alignments%2C including 7 samples with support for all annotated introns;product=adenosine monophosphate deaminase 3%2C transcript variant X6;transcript_id=XM_036152579.1;matches_ref_protein=True;valid_ORF=True;extra_copy_number=0
CM058247.1	Liftoff	exon	109864575	109864651	.	+	.	ID=exon-XM_036152579.1-1;Parent=rna-XM_036152579.1;Dbxref=GeneID:11717,GenBank:XM_036152579.1,MGI:MGI:1096344;gbkey=mRNA;gene=Ampd3;product=adenosine monophosphate deaminase 3%2C transcript variant X6;transcript_id=XM_036152579.1;extra_copy_number=0
CM058247.1	Liftoff	exon	109865077	109865302	.	+	.	ID=exon-XM_036152579.1-2;Parent=rna-XM_036152579.1;Dbxref=GeneID:11717,GenBank:XM_036152579.1,MGI:MGI:1096344;gbkey=mRNA;gene=Ampd3;product=adenosine monophosphate deaminase 3%2C transcript variant X6;transcript_id=XM_036152579.1;extra_copy_number=0
CM058247.1	Liftoff	exon	109875889	109876093	.	+	.	ID=exon-XM_036152579.1-3;Parent=rna-XM_036152579.1;Dbxref=GeneID:11717,GenBank:XM_036152579.1,MGI:MGI:1096344;gbkey=mRNA;gene=Ampd3;product=adenosine monophosphate deaminase 3%2C transcript variant X6;transcript_id=XM_036152579.1;extra_copy_number=0
CM058247.1	Liftoff	exon	109878467	109878626	.	+	.	ID=exon-XM_036152579.1-4;Parent=rna-XM_036152579.1;Dbxref=GeneID:11717,GenBank:XM_036152579.1,MGI:MGI:1096344;gbkey=mRNA;gene=Ampd3;product=adenosine monophosphate deaminase 3%2C transcript variant X6;transcript_id=XM_036152579.1;extra_copy_number=0
CM058247.1	Liftoff	exon	109880919	109881138	.	+	.	ID=exon-XM_036152579.1-5;Parent=rna-XM_036152579.1;Dbxref=GeneID:11717,GenBank:XM_036152579.1,MGI:MGI:1096344;gbkey=mRNA;gene=Ampd3;product=adenosine monophosphate deaminase 3%2C transcript variant X6;transcript_id=XM_036152579.1;extra_copy_number=0
CM058247.1	Liftoff	exon	109882958	109883087	.	+	.	ID=exon-XM_036152579.1-6;Parent=rna-XM_036152579.1;Dbxref=GeneID:11717,GenBank:XM_036152579.1,MGI:MGI:1096344;gbkey=mRNA;gene=Ampd3;product=adenosine monophosphate deaminase 3%2C transcript variant X6;transcript_id=XM_036152579.1;extra_copy_number=0
CM058247.1	Liftoff	exon	109887933	109888127	.	+	.	ID=exon-XM_036152579.1-7;Parent=rna-XM_036152579.1;Dbxref=GeneID:11717,GenBank:XM_036152579.1,MGI:MGI:1096344;gbkey=mRNA;gene=Ampd3;product=adenosine monophosphate deaminase 3%2C transcript variant X6;transcript_id=XM_036152579.1;extra_copy_number=0
CM058247.1	Liftoff	exon	109889722	109889853	.	+	.	ID=exon-XM_036152579.1-8;Parent=rna-XM_036152579.1;Dbxref=GeneID:11717,GenBank:XM_036152579.1,MGI:MGI:1096344;gbkey=mRNA;gene=Ampd3;product=adenosine monophosphate deaminase 3%2C transcript variant X6;transcript_id=XM_036152579.1;extra_copy_number=0
CM058247.1	Liftoff	exon	109890371	109890534	.	+	.	ID=exon-XM_036152579.1-9;Parent=rna-XM_036152579.1;Dbxref=GeneID:11717,GenBank:XM_036152579.1,MGI:MGI:1096344;gbkey=mRNA;gene=Ampd3;product=adenosine monophosphate deaminase 3%2C transcript variant X6;transcript_id=XM_036152579.1;extra_copy_number=0
CM058247.1	Liftoff	exon	109891017	109891143	.	+	.	ID=exon-XM_036152579.1-10;Parent=rna-XM_036152579.1;Dbxref=GeneID:11717,GenBank:XM_036152579.1,MGI:MGI:1096344;gbkey=mRNA;gene=Ampd3;product=adenosine monophosphate deaminase 3%2C transcript variant X6;transcript_id=XM_036152579.1;extra_copy_number=0
CM058247.1	Liftoff	exon	109892115	109892278	.	+	.	ID=exon-XM_036152579.1-11;Parent=rna-XM_036152579.1;Dbxref=GeneID:11717,GenBank:XM_036152579.1,MGI:MGI:1096344;gbkey=mRNA;gene=Ampd3;product=adenosine monophosphate deaminase 3%2C transcript variant X6;transcript_id=XM_036152579.1;extra_copy_number=0
CM058247.1	Liftoff	exon	109893254	109893374	.	+	.	ID=exon-XM_036152579.1-12;Parent=rna-XM_036152579.1;Dbxref=GeneID:11717,GenBank:XM_036152579.1,MGI:MGI:1096344;gbkey=mRNA;gene=Ampd3;product=adenosine monophosphate deaminase 3%2C transcript variant X6;transcript_id=XM_036152579.1;extra_copy_number=0
CM058247.1	Liftoff	exon	109895070	109895243	.	+	.	ID=exon-XM_036152579.1-13;Parent=rna-XM_036152579.1;Dbxref=GeneID:11717,GenBank:XM_036152579.1,MGI:MGI:1096344;gbkey=mRNA;gene=Ampd3;product=adenosine monophosphate deaminase 3%2C transcript variant X6;transcript_id=XM_036152579.1;extra_copy_number=0
CM058247.1	Liftoff	exon	109897087	109897197	.	+	.	ID=exon-XM_036152579.1-14;Parent=rna-XM_036152579.1;Dbxref=GeneID:11717,GenBank:XM_036152579.1,MGI:MGI:1096344;gbkey=mRNA;gene=Ampd3;product=adenosine monophosphate deaminase 3%2C transcript variant X6;transcript_id=XM_036152579.1;extra_copy_number=0
CM058247.1	Liftoff	exon	109898025	109899691	.	+	.	ID=exon-XM_036152579.1-15;Parent=rna-XM_036152579.1;Dbxref=GeneID:11717,GenBank:XM_036152579.1,MGI:MGI:1096344;gbkey=mRNA;gene=Ampd3;product=adenosine monophosphate deaminase 3%2C transcript variant X6;transcript_id=XM_036152579.1;extra_copy_number=0
CM058247.1	Liftoff	CDS	109865082	109865302	.	+	.	ID=cds-XP_036008472.1;Parent=rna-XM_036152579.1;Dbxref=GeneID:11717,GenBank:XP_036008472.1,MGI:MGI:1096344;Name=XP_036008472.1;gbkey=CDS;gene=Ampd3;product=AMP deaminase 3 isoform X2;protein_id=XP_036008472.1;extra_copy_number=0
CM058247.1	Liftoff	CDS	109875889	109876093	.	+	.	ID=cds-XP_036008472.1;Parent=rna-XM_036152579.1;Dbxref=GeneID:11717,GenBank:XP_036008472.1,MGI:MGI:1096344;Name=XP_036008472.1;gbkey=CDS;gene=Ampd3;product=AMP deaminase 3 isoform X2;protein_id=XP_036008472.1;extra_copy_number=0
CM058247.1	Liftoff	CDS	109878467	109878626	.	+	.	ID=cds-XP_036008472.1;Parent=rna-XM_036152579.1;Dbxref=GeneID:11717,GenBank:XP_036008472.1,MGI:MGI:1096344;Name=XP_036008472.1;gbkey=CDS;gene=Ampd3;product=AMP deaminase 3 isoform X2;protein_id=XP_036008472.1;extra_copy_number=0
CM058247.1	Liftoff	CDS	109880919	109881138	.	+	.	ID=cds-XP_036008472.1;Parent=rna-XM_036152579.1;Dbxref=GeneID:11717,GenBank:XP_036008472.1,MGI:MGI:1096344;Name=XP_036008472.1;gbkey=CDS;gene=Ampd3;product=AMP deaminase 3 isoform X2;protein_id=XP_036008472.1;extra_copy_number=0
CM058247.1	Liftoff	CDS	109882958	109883087	.	+	.	ID=cds-XP_036008472.1;Parent=rna-XM_036152579.1;Dbxref=GeneID:11717,GenBank:XP_036008472.1,MGI:MGI:1096344;Name=XP_036008472.1;gbkey=CDS;gene=Ampd3;product=AMP deaminase 3 isoform X2;protein_id=XP_036008472.1;extra_copy_number=0
CM058247.1	Liftoff	CDS	109887933	109888127	.	+	.	ID=cds-XP_036008472.1;Parent=rna-XM_036152579.1;Dbxref=GeneID:11717,GenBank:XP_036008472.1,MGI:MGI:1096344;Name=XP_036008472.1;gbkey=CDS;gene=Ampd3;product=AMP deaminase 3 isoform X2;protein_id=XP_036008472.1;extra_copy_number=0
CM058247.1	Liftoff	CDS	109889722	109889853	.	+	.	ID=cds-XP_036008472.1;Parent=rna-XM_036152579.1;Dbxref=GeneID:11717,GenBank:XP_036008472.1,MGI:MGI:1096344;Name=XP_036008472.1;gbkey=CDS;gene=Ampd3;product=AMP deaminase 3 isoform X2;protein_id=XP_036008472.1;extra_copy_number=0
CM058247.1	Liftoff	CDS	109890371	109890534	.	+	.	ID=cds-XP_036008472.1;Parent=rna-XM_036152579.1;Dbxref=GeneID:11717,GenBank:XP_036008472.1,MGI:MGI:1096344;Name=XP_036008472.1;gbkey=CDS;gene=Ampd3;product=AMP deaminase 3 isoform X2;protein_id=XP_036008472.1;extra_copy_number=0
CM058247.1	Liftoff	CDS	109891017	109891143	.	+	.	ID=cds-XP_036008472.1;Parent=rna-XM_036152579.1;Dbxref=GeneID:11717,GenBank:XP_036008472.1,MGI:MGI:1096344;Name=XP_036008472.1;gbkey=CDS;gene=Ampd3;product=AMP deaminase 3 isoform X2;protein_id=XP_036008472.1;extra_copy_number=0
CM058247.1	Liftoff	CDS	109892115	109892278	.	+	.	ID=cds-XP_036008472.1;Parent=rna-XM_036152579.1;Dbxref=GeneID:11717,GenBank:XP_036008472.1,MGI:MGI:1096344;Name=XP_036008472.1;gbkey=CDS;gene=Ampd3;product=AMP deaminase 3 isoform X2;protein_id=XP_036008472.1;extra_copy_number=0
CM058247.1	Liftoff	CDS	109893254	109893374	.	+	.	ID=cds-XP_036008472.1;Parent=rna-XM_036152579.1;Dbxref=GeneID:11717,GenBank:XP_036008472.1,MGI:MGI:1096344;Name=XP_036008472.1;gbkey=CDS;gene=Ampd3;product=AMP deaminase 3 isoform X2;protein_id=XP_036008472.1;extra_copy_number=0
CM058247.1	Liftoff	CDS	109895070	109895243	.	+	.	ID=cds-XP_036008472.1;Parent=rna-XM_036152579.1;Dbxref=GeneID:11717,GenBank:XP_036008472.1,MGI:MGI:1096344;Name=XP_036008472.1;gbkey=CDS;gene=Ampd3;product=AMP deaminase 3 isoform X2;protein_id=XP_036008472.1;extra_copy_number=0
CM058247.1	Liftoff	CDS	109897087	109897197	.	+	.	ID=cds-XP_036008472.1;Parent=rna-XM_036152579.1;Dbxref=GeneID:11717,GenBank:XP_036008472.1,MGI:MGI:1096344;Name=XP_036008472.1;gbkey=CDS;gene=Ampd3;product=AMP deaminase 3 isoform X2;protein_id=XP_036008472.1;extra_copy_number=0
CM058247.1	Liftoff	CDS	109898025	109898201	.	+	.	ID=cds-XP_036008472.1;Parent=rna-XM_036152579.1;Dbxref=GeneID:11717,GenBank:XP_036008472.1,MGI:MGI:1096344;Name=XP_036008472.1;gbkey=CDS;gene=Ampd3;product=AMP deaminase 3 isoform X2;protein_id=XP_036008472.1;extra_copy_number=0
CM058247.1	Liftoff	mRNA	109864962	109899686	.	+	.	ID=rna-NM_001411914.1;Parent=gene-Ampd3;Dbxref=GeneID:11717,GenBank:NM_001411914.1,MGI:MGI:1096344;Name=NM_001411914.1;gbkey=mRNA;gene=Ampd3;product=adenosine monophosphate deaminase 3%2C transcript variant 7;tag=RefSeq Select;transcript_id=NM_001411914.1;matches_ref_protein=True;valid_ORF=True;extra_copy_number=0
CM058247.1	Liftoff	exon	109864962	109865302	.	+	.	ID=exon-NM_001411914.1-1;Parent=rna-NM_001411914.1;Dbxref=GeneID:11717,GenBank:NM_001411914.1,MGI:MGI:1096344;gbkey=mRNA;gene=Ampd3;product=adenosine monophosphate deaminase 3%2C transcript variant 7;tag=RefSeq Select;transcript_id=NM_001411914.1;extra_copy_number=0
CM058247.1	Liftoff	exon	109875889	109876093	.	+	.	ID=exon-NM_001411914.1-2;Parent=rna-NM_001411914.1;Dbxref=GeneID:11717,GenBank:NM_001411914.1,MGI:MGI:1096344;gbkey=mRNA;gene=Ampd3;product=adenosine monophosphate deaminase 3%2C transcript variant 7;tag=RefSeq Select;transcript_id=NM_001411914.1;extra_copy_number=0
CM058247.1	Liftoff	exon	109878467	109878626	.	+	.	ID=exon-NM_001411914.1-3;Parent=rna-NM_001411914.1;Dbxref=GeneID:11717,GenBank:NM_001411914.1,MGI:MGI:1096344;gbkey=mRNA;gene=Ampd3;product=adenosine monophosphate deaminase 3%2C transcript variant 7;tag=RefSeq Select;transcript_id=NM_001411914.1;extra_copy_number=0
CM058247.1	Liftoff	exon	109880919	109881138	.	+	.	ID=exon-NM_001411914.1-4;Parent=rna-NM_001411914.1;Dbxref=GeneID:11717,GenBank:NM_001411914.1,MGI:MGI:1096344;gbkey=mRNA;gene=Ampd3;product=adenosine monophosphate deaminase 3%2C transcript variant 7;tag=RefSeq Select;transcript_id=NM_001411914.1;extra_copy_number=0
CM058247.1	Liftoff	exon	109882958	109883087	.	+	.	ID=exon-NM_001411914.1-5;Parent=rna-NM_001411914.1;Dbxref=GeneID:11717,GenBank:NM_001411914.1,MGI:MGI:1096344;gbkey=mRNA;gene=Ampd3;product=adenosine monophosphate deaminase 3%2C transcript variant 7;tag=RefSeq Select;transcript_id=NM_001411914.1;extra_copy_number=0
CM058247.1	Liftoff	exon	109887933	109888127	.	+	.	ID=exon-NM_001411914.1-6;Parent=rna-NM_001411914.1;Dbxref=GeneID:11717,GenBank:NM_001411914.1,MGI:MGI:1096344;gbkey=mRNA;gene=Ampd3;product=adenosine monophosphate deaminase 3%2C transcript variant 7;tag=RefSeq Select;transcript_id=NM_001411914.1;extra_copy_number=0
CM058247.1	Liftoff	exon	109889722	109889853	.	+	.	ID=exon-NM_001411914.1-7;Parent=rna-NM_001411914.1;Dbxref=GeneID:11717,GenBank:NM_001411914.1,MGI:MGI:1096344;gbkey=mRNA;gene=Ampd3;product=adenosine monophosphate deaminase 3%2C transcript variant 7;tag=RefSeq Select;transcript_id=NM_001411914.1;extra_copy_number=0
CM058247.1	Liftoff	exon	109890371	109890534	.	+	.	ID=exon-NM_001411914.1-8;Parent=rna-NM_001411914.1;Dbxref=GeneID:11717,GenBank:NM_001411914.1,MGI:MGI:1096344;gbkey=mRNA;gene=Ampd3;product=adenosine monophosphate deaminase 3%2C transcript variant 7;tag=RefSeq Select;transcript_id=NM_001411914.1;extra_copy_number=0
CM058247.1	Liftoff	exon	109891017	109891143	.	+	.	ID=exon-NM_001411914.1-9;Parent=rna-NM_001411914.1;Dbxref=GeneID:11717,GenBank:NM_001411914.1,MGI:MGI:1096344;gbkey=mRNA;gene=Ampd3;product=adenosine monophosphate deaminase 3%2C transcript variant 7;tag=RefSeq Select;transcript_id=NM_001411914.1;extra_copy_number=0
CM058247.1	Liftoff	exon	109892115	109892278	.	+	.	ID=exon-NM_001411914.1-10;Parent=rna-NM_001411914.1;Dbxref=GeneID:11717,GenBank:NM_001411914.1,MGI:MGI:1096344;gbkey=mRNA;gene=Ampd3;product=adenosine monophosphate deaminase 3%2C transcript variant 7;tag=RefSeq Select;transcript_id=NM_001411914.1;extra_copy_number=0
CM058247.1	Liftoff	exon	109893254	109893374	.	+	.	ID=exon-NM_001411914.1-11;Parent=rna-NM_001411914.1;Dbxref=GeneID:11717,GenBank:NM_001411914.1,MGI:MGI:1096344;gbkey=mRNA;gene=Ampd3;product=adenosine monophosphate deaminase 3%2C transcript variant 7;tag=RefSeq Select;transcript_id=NM_001411914.1;extra_copy_number=0
CM058247.1	Liftoff	exon	109895070	109895243	.	+	.	ID=exon-NM_001411914.1-12;Parent=rna-NM_001411914.1;Dbxref=GeneID:11717,GenBank:NM_001411914.1,MGI:MGI:1096344;gbkey=mRNA;gene=Ampd3;product=adenosine monophosphate deaminase 3%2C transcript variant 7;tag=RefSeq Select;transcript_id=NM_001411914.1;extra_copy_number=0
CM058247.1	Liftoff	exon	109897087	109897197	.	+	.	ID=exon-NM_001411914.1-13;Parent=rna-NM_001411914.1;Dbxref=GeneID:11717,GenBank:NM_001411914.1,MGI:MGI:1096344;gbkey=mRNA;gene=Ampd3;product=adenosine monophosphate deaminase 3%2C transcript variant 7;tag=RefSeq Select;transcript_id=NM_001411914.1;extra_copy_number=0
CM058247.1	Liftoff	exon	109898025	109899686	.	+	.	ID=exon-NM_001411914.1-14;Parent=rna-NM_001411914.1;Dbxref=GeneID:11717,GenBank:NM_001411914.1,MGI:MGI:1096344;gbkey=mRNA;gene=Ampd3;product=adenosine monophosphate deaminase 3%2C transcript variant 7;tag=RefSeq Select;transcript_id=NM_001411914.1;extra_copy_number=0
CM058247.1	Liftoff	CDS	109865082	109865302	.	+	.	ID=cds-NP_001398843.1;Parent=rna-NM_001411914.1;Dbxref=GeneID:11717,GenBank:NP_001398843.1,MGI:MGI:1096344;Name=NP_001398843.1;Note=isoform 1 is encoded by transcript variant 7;gbkey=CDS;gene=Ampd3;product=AMP deaminase 3 isoform 1;protein_id=NP_001398843.1;tag=RefSeq Select;extra_copy_number=0
CM058247.1	Liftoff	CDS	109875889	109876093	.	+	.	ID=cds-NP_001398843.1;Parent=rna-NM_001411914.1;Dbxref=GeneID:11717,GenBank:NP_001398843.1,MGI:MGI:1096344;Name=NP_001398843.1;Note=isoform 1 is encoded by transcript variant 7;gbkey=CDS;gene=Ampd3;product=AMP deaminase 3 isoform 1;protein_id=NP_001398843.1;tag=RefSeq Select;extra_copy_number=0
CM058247.1	Liftoff	CDS	109878467	109878626	.	+	.	ID=cds-NP_001398843.1;Parent=rna-NM_001411914.1;Dbxref=GeneID:11717,GenBank:NP_001398843.1,MGI:MGI:1096344;Name=NP_001398843.1;Note=isoform 1 is encoded by transcript variant 7;gbkey=CDS;gene=Ampd3;product=AMP deaminase 3 isoform 1;protein_id=NP_001398843.1;tag=RefSeq Select;extra_copy_number=0
CM058247.1	Liftoff	CDS	109880919	109881138	.	+	.	ID=cds-NP_001398843.1;Parent=rna-NM_001411914.1;Dbxref=GeneID:11717,GenBank:NP_001398843.1,MGI:MGI:1096344;Name=NP_001398843.1;Note=isoform 1 is encoded by transcript variant 7;gbkey=CDS;gene=Ampd3;product=AMP deaminase 3 isoform 1;protein_id=NP_001398843.1;tag=RefSeq Select;extra_copy_number=0
CM058247.1	Liftoff	CDS	109882958	109883087	.	+	.	ID=cds-NP_001398843.1;Parent=rna-NM_001411914.1;Dbxref=GeneID:11717,GenBank:NP_001398843.1,MGI:MGI:1096344;Name=NP_001398843.1;Note=isoform 1 is encoded by transcript variant 7;gbkey=CDS;gene=Ampd3;product=AMP deaminase 3 isoform 1;protein_id=NP_001398843.1;tag=RefSeq Select;extra_copy_number=0
CM058247.1	Liftoff	CDS	109887933	109888127	.	+	.	ID=cds-NP_001398843.1;Parent=rna-NM_001411914.1;Dbxref=GeneID:11717,GenBank:NP_001398843.1,MGI:MGI:1096344;Name=NP_001398843.1;Note=isoform 1 is encoded by transcript variant 7;gbkey=CDS;gene=Ampd3;product=AMP deaminase 3 isoform 1;protein_id=NP_001398843.1;tag=RefSeq Select;extra_copy_number=0
CM058247.1	Liftoff	CDS	109889722	109889853	.	+	.	ID=cds-NP_001398843.1;Parent=rna-NM_001411914.1;Dbxref=GeneID:11717,GenBank:NP_001398843.1,MGI:MGI:1096344;Name=NP_001398843.1;Note=isoform 1 is encoded by transcript variant 7;gbkey=CDS;gene=Ampd3;product=AMP deaminase 3 isoform 1;protein_id=NP_001398843.1;tag=RefSeq Select;extra_copy_number=0
CM058247.1	Liftoff	CDS	109890371	109890534	.	+	.	ID=cds-NP_001398843.1;Parent=rna-NM_001411914.1;Dbxref=GeneID:11717,GenBank:NP_001398843.1,MGI:MGI:1096344;Name=NP_001398843.1;Note=isoform 1 is encoded by transcript variant 7;gbkey=CDS;gene=Ampd3;product=AMP deaminase 3 isoform 1;protein_id=NP_001398843.1;tag=RefSeq Select;extra_copy_number=0
CM058247.1	Liftoff	CDS	109891017	109891143	.	+	.	ID=cds-NP_001398843.1;Parent=rna-NM_001411914.1;Dbxref=GeneID:11717,GenBank:NP_001398843.1,MGI:MGI:1096344;Name=NP_001398843.1;Note=isoform 1 is encoded by transcript variant 7;gbkey=CDS;gene=Ampd3;product=AMP deaminase 3 isoform 1;protein_id=NP_001398843.1;tag=RefSeq Select;extra_copy_number=0
CM058247.1	Liftoff	CDS	109892115	109892278	.	+	.	ID=cds-NP_001398843.1;Parent=rna-NM_001411914.1;Dbxref=GeneID:11717,GenBank:NP_001398843.1,MGI:MGI:1096344;Name=NP_001398843.1;Note=isoform 1 is encoded by transcript variant 7;gbkey=CDS;gene=Ampd3;product=AMP deaminase 3 isoform 1;protein_id=NP_001398843.1;tag=RefSeq Select;extra_copy_number=0
CM058247.1	Liftoff	CDS	109893254	109893374	.	+	.	ID=cds-NP_001398843.1;Parent=rna-NM_001411914.1;Dbxref=GeneID:11717,GenBank:NP_001398843.1,MGI:MGI:1096344;Name=NP_001398843.1;Note=isoform 1 is encoded by transcript variant 7;gbkey=CDS;gene=Ampd3;product=AMP deaminase 3 isoform 1;protein_id=NP_001398843.1;tag=RefSeq Select;extra_copy_number=0
CM058247.1	Liftoff	CDS	109895070	109895243	.	+	.	ID=cds-NP_001398843.1;Parent=rna-NM_001411914.1;Dbxref=GeneID:11717,GenBank:NP_001398843.1,MGI:MGI:1096344;Name=NP_001398843.1;Note=isoform 1 is encoded by transcript variant 7;gbkey=CDS;gene=Ampd3;product=AMP deaminase 3 isoform 1;protein_id=NP_001398843.1;tag=RefSeq Select;extra_copy_number=0
CM058247.1	Liftoff	CDS	109897087	109897197	.	+	.	ID=cds-NP_001398843.1;Parent=rna-NM_001411914.1;Dbxref=GeneID:11717,GenBank:NP_001398843.1,MGI:MGI:1096344;Name=NP_001398843.1;Note=isoform 1 is encoded by transcript variant 7;gbkey=CDS;gene=Ampd3;product=AMP deaminase 3 isoform 1;protein_id=NP_001398843.1;tag=RefSeq Select;extra_copy_number=0
CM058247.1	Liftoff	CDS	109898025	109898201	.	+	.	ID=cds-NP_001398843.1;Parent=rna-NM_001411914.1;Dbxref=GeneID:11717,GenBank:NP_001398843.1,MGI:MGI:1096344;Name=NP_001398843.1;Note=isoform 1 is encoded by transcript variant 7;gbkey=CDS;gene=Ampd3;product=AMP deaminase 3 isoform 1;protein_id=NP_001398843.1;tag=RefSeq Select;extra_copy_number=0
CM058247.1	Liftoff	transcript	109856116	109899686	.	+	.	ID=rna-NR_183246.1;Parent=gene-Ampd3;Dbxref=GeneID:11717,GenBank:NR_183246.1,MGI:MGI:1096344;Name=NR_183246.1;gbkey=misc_RNA;gene=Ampd3;product=adenosine monophosphate deaminase 3%2C transcript variant 9;transcript_id=NR_183246.1;extra_copy_number=0
CM058247.1	Liftoff	exon	109856116	109856210	.	+	.	ID=exon-NR_183246.1-1;Parent=rna-NR_183246.1;Dbxref=GeneID:11717,GenBank:NR_183246.1,MGI:MGI:1096344;gbkey=misc_RNA;gene=Ampd3;product=adenosine monophosphate deaminase 3%2C transcript variant 9;transcript_id=NR_183246.1;extra_copy_number=0
CM058247.1	Liftoff	exon	109865077	109865302	.	+	.	ID=exon-NR_183246.1-2;Parent=rna-NR_183246.1;Dbxref=GeneID:11717,GenBank:NR_183246.1,MGI:MGI:1096344;gbkey=misc_RNA;gene=Ampd3;product=adenosine monophosphate deaminase 3%2C transcript variant 9;transcript_id=NR_183246.1;extra_copy_number=0
CM058247.1	Liftoff	exon	109875889	109876093	.	+	.	ID=exon-NR_183246.1-3;Parent=rna-NR_183246.1;Dbxref=GeneID:11717,GenBank:NR_183246.1,MGI:MGI:1096344;gbkey=misc_RNA;gene=Ampd3;product=adenosine monophosphate deaminase 3%2C transcript variant 9;transcript_id=NR_183246.1;extra_copy_number=0
CM058247.1	Liftoff	exon	109878467	109878626	.	+	.	ID=exon-NR_183246.1-4;Parent=rna-NR_183246.1;Dbxref=GeneID:11717,GenBank:NR_183246.1,MGI:MGI:1096344;gbkey=misc_RNA;gene=Ampd3;product=adenosine monophosphate deaminase 3%2C transcript variant 9;transcript_id=NR_183246.1;extra_copy_number=0
CM058247.1	Liftoff	exon	109880919	109881138	.	+	.	ID=exon-NR_183246.1-5;Parent=rna-NR_183246.1;Dbxref=GeneID:11717,GenBank:NR_183246.1,MGI:MGI:1096344;gbkey=misc_RNA;gene=Ampd3;product=adenosine monophosphate deaminase 3%2C transcript variant 9;transcript_id=NR_183246.1;extra_copy_number=0
CM058247.1	Liftoff	exon	109882958	109883087	.	+	.	ID=exon-NR_183246.1-6;Parent=rna-NR_183246.1;Dbxref=GeneID:11717,GenBank:NR_183246.1,MGI:MGI:1096344;gbkey=misc_RNA;gene=Ampd3;product=adenosine monophosphate deaminase 3%2C transcript variant 9;transcript_id=NR_183246.1;extra_copy_number=0
CM058247.1	Liftoff	exon	109887933	109888127	.	+	.	ID=exon-NR_183246.1-7;Parent=rna-NR_183246.1;Dbxref=GeneID:11717,GenBank:NR_183246.1,MGI:MGI:1096344;gbkey=misc_RNA;gene=Ampd3;product=adenosine monophosphate deaminase 3%2C transcript variant 9;transcript_id=NR_183246.1;extra_copy_number=0
CM058247.1	Liftoff	exon	109889722	109889853	.	+	.	ID=exon-NR_183246.1-8;Parent=rna-NR_183246.1;Dbxref=GeneID:11717,GenBank:NR_183246.1,MGI:MGI:1096344;gbkey=misc_RNA;gene=Ampd3;product=adenosine monophosphate deaminase 3%2C transcript variant 9;transcript_id=NR_183246.1;extra_copy_number=0
CM058247.1	Liftoff	exon	109890371	109890534	.	+	.	ID=exon-NR_183246.1-9;Parent=rna-NR_183246.1;Dbxref=GeneID:11717,GenBank:NR_183246.1,MGI:MGI:1096344;gbkey=misc_RNA;gene=Ampd3;product=adenosine monophosphate deaminase 3%2C transcript variant 9;transcript_id=NR_183246.1;extra_copy_number=0
CM058247.1	Liftoff	exon	109891017	109891143	.	+	.	ID=exon-NR_183246.1-10;Parent=rna-NR_183246.1;Dbxref=GeneID:11717,GenBank:NR_183246.1,MGI:MGI:1096344;gbkey=misc_RNA;gene=Ampd3;product=adenosine monophosphate deaminase 3%2C transcript variant 9;transcript_id=NR_183246.1;extra_copy_number=0
CM058247.1	Liftoff	exon	109892115	109892278	.	+	.	ID=exon-NR_183246.1-11;Parent=rna-NR_183246.1;Dbxref=GeneID:11717,GenBank:NR_183246.1,MGI:MGI:1096344;gbkey=misc_RNA;gene=Ampd3;product=adenosine monophosphate deaminase 3%2C transcript variant 9;transcript_id=NR_183246.1;extra_copy_number=0
CM058247.1	Liftoff	exon	109893254	109893374	.	+	.	ID=exon-NR_183246.1-12;Parent=rna-NR_183246.1;Dbxref=GeneID:11717,GenBank:NR_183246.1,MGI:MGI:1096344;gbkey=misc_RNA;gene=Ampd3;product=adenosine monophosphate deaminase 3%2C transcript variant 9;transcript_id=NR_183246.1;extra_copy_number=0
CM058247.1	Liftoff	exon	109895132	109895243	.	+	.	ID=exon-NR_183246.1-13;Parent=rna-NR_183246.1;Dbxref=GeneID:11717,GenBank:NR_183246.1,MGI:MGI:1096344;gbkey=misc_RNA;gene=Ampd3;product=adenosine monophosphate deaminase 3%2C transcript variant 9;transcript_id=NR_183246.1;extra_copy_number=0
CM058247.1	Liftoff	exon	109897087	109897197	.	+	.	ID=exon-NR_183246.1-14;Parent=rna-NR_183246.1;Dbxref=GeneID:11717,GenBank:NR_183246.1,MGI:MGI:1096344;gbkey=misc_RNA;gene=Ampd3;product=adenosine monophosphate deaminase 3%2C transcript variant 9;transcript_id=NR_183246.1;extra_copy_number=0
CM058247.1	Liftoff	exon	109898025	109899686	.	+	.	ID=exon-NR_183246.1-15;Parent=rna-NR_183246.1;Dbxref=GeneID:11717,GenBank:NR_183246.1,MGI:MGI:1096344;gbkey=misc_RNA;gene=Ampd3;product=adenosine monophosphate deaminase 3%2C transcript variant 9;transcript_id=NR_183246.1;extra_copy_number=0
CM058247.1	Liftoff	transcript	109860915	109899696	.	+	.	ID=rna-XR_378209.5;Parent=gene-Ampd3;Dbxref=GeneID:11717,GenBank:XR_378209.5,MGI:MGI:1096344;Name=XR_378209.5;gbkey=misc_RNA;gene=Ampd3;model_evidence=Supporting evidence includes similarity to: 1 mRNA%2C 11 ESTs%2C 471 long SRA reads%2C and 100%25 coverage of the annotated genomic feature by RNAseq alignments%2C including 36 samples with support for all annotated introns;product=adenosine monophosphate deaminase 3%2C transcript variant X3;transcript_id=XR_378209.5;extra_copy_number=0
CM058247.1	Liftoff	exon	109860915	109861257	.	+	.	ID=exon-XR_378209.5-1;Parent=rna-XR_378209.5;Dbxref=GeneID:11717,GenBank:XR_378209.5,MGI:MGI:1096344;gbkey=misc_RNA;gene=Ampd3;product=adenosine monophosphate deaminase 3%2C transcript variant X3;transcript_id=XR_378209.5;extra_copy_number=0
CM058247.1	Liftoff	exon	109865077	109865302	.	+	.	ID=exon-XR_378209.5-2;Parent=rna-XR_378209.5;Dbxref=GeneID:11717,GenBank:XR_378209.5,MGI:MGI:1096344;gbkey=misc_RNA;gene=Ampd3;product=adenosine monophosphate deaminase 3%2C transcript variant X3;transcript_id=XR_378209.5;extra_copy_number=0
CM058247.1	Liftoff	exon	109875889	109876093	.	+	.	ID=exon-XR_378209.5-3;Parent=rna-XR_378209.5;Dbxref=GeneID:11717,GenBank:XR_378209.5,MGI:MGI:1096344;gbkey=misc_RNA;gene=Ampd3;product=adenosine monophosphate deaminase 3%2C transcript variant X3;transcript_id=XR_378209.5;extra_copy_number=0
CM058247.1	Liftoff	exon	109878467	109878626	.	+	.	ID=exon-XR_378209.5-4;Parent=rna-XR_378209.5;Dbxref=GeneID:11717,GenBank:XR_378209.5,MGI:MGI:1096344;gbkey=misc_RNA;gene=Ampd3;product=adenosine monophosphate deaminase 3%2C transcript variant X3;transcript_id=XR_378209.5;extra_copy_number=0
CM058247.1	Liftoff	exon	109880919	109881138	.	+	.	ID=exon-XR_378209.5-5;Parent=rna-XR_378209.5;Dbxref=GeneID:11717,GenBank:XR_378209.5,MGI:MGI:1096344;gbkey=misc_RNA;gene=Ampd3;product=adenosine monophosphate deaminase 3%2C transcript variant X3;transcript_id=XR_378209.5;extra_copy_number=0
CM058247.1	Liftoff	exon	109882958	109883087	.	+	.	ID=exon-XR_378209.5-6;Parent=rna-XR_378209.5;Dbxref=GeneID:11717,GenBank:XR_378209.5,MGI:MGI:1096344;gbkey=misc_RNA;gene=Ampd3;product=adenosine monophosphate deaminase 3%2C transcript variant X3;transcript_id=XR_378209.5;extra_copy_number=0
CM058247.1	Liftoff	exon	109887933	109888127	.	+	.	ID=exon-XR_378209.5-7;Parent=rna-XR_378209.5;Dbxref=GeneID:11717,GenBank:XR_378209.5,MGI:MGI:1096344;gbkey=misc_RNA;gene=Ampd3;product=adenosine monophosphate deaminase 3%2C transcript variant X3;transcript_id=XR_378209.5;extra_copy_number=0
CM058247.1	Liftoff	exon	109889722	109889853	.	+	.	ID=exon-XR_378209.5-8;Parent=rna-XR_378209.5;Dbxref=GeneID:11717,GenBank:XR_378209.5,MGI:MGI:1096344;gbkey=misc_RNA;gene=Ampd3;product=adenosine monophosphate deaminase 3%2C transcript variant X3;transcript_id=XR_378209.5;extra_copy_number=0
CM058247.1	Liftoff	exon	109890371	109890534	.	+	.	ID=exon-XR_378209.5-9;Parent=rna-XR_378209.5;Dbxref=GeneID:11717,GenBank:XR_378209.5,MGI:MGI:1096344;gbkey=misc_RNA;gene=Ampd3;product=adenosine monophosphate deaminase 3%2C transcript variant X3;transcript_id=XR_378209.5;extra_copy_number=0
CM058247.1	Liftoff	exon	109891017	109891143	.	+	.	ID=exon-XR_378209.5-10;Parent=rna-XR_378209.5;Dbxref=GeneID:11717,GenBank:XR_378209.5,MGI:MGI:1096344;gbkey=misc_RNA;gene=Ampd3;product=adenosine monophosphate deaminase 3%2C transcript variant X3;transcript_id=XR_378209.5;extra_copy_number=0
CM058247.1	Liftoff	exon	109892115	109892278	.	+	.	ID=exon-XR_378209.5-11;Parent=rna-XR_378209.5;Dbxref=GeneID:11717,GenBank:XR_378209.5,MGI:MGI:1096344;gbkey=misc_RNA;gene=Ampd3;product=adenosine monophosphate deaminase 3%2C transcript variant X3;transcript_id=XR_378209.5;extra_copy_number=0
CM058247.1	Liftoff	exon	109893254	109893374	.	+	.	ID=exon-XR_378209.5-12;Parent=rna-XR_378209.5;Dbxref=GeneID:11717,GenBank:XR_378209.5,MGI:MGI:1096344;gbkey=misc_RNA;gene=Ampd3;product=adenosine monophosphate deaminase 3%2C transcript variant X3;transcript_id=XR_378209.5;extra_copy_number=0
CM058247.1	Liftoff	exon	109895132	109895243	.	+	.	ID=exon-XR_378209.5-13;Parent=rna-XR_378209.5;Dbxref=GeneID:11717,GenBank:XR_378209.5,MGI:MGI:1096344;gbkey=misc_RNA;gene=Ampd3;product=adenosine monophosphate deaminase 3%2C transcript variant X3;transcript_id=XR_378209.5;extra_copy_number=0
CM058247.1	Liftoff	exon	109897087	109897197	.	+	.	ID=exon-XR_378209.5-14;Parent=rna-XR_378209.5;Dbxref=GeneID:11717,GenBank:XR_378209.5,MGI:MGI:1096344;gbkey=misc_RNA;gene=Ampd3;product=adenosine monophosphate deaminase 3%2C transcript variant X3;transcript_id=XR_378209.5;extra_copy_number=0
CM058247.1	Liftoff	exon	109898025	109899696	.	+	.	ID=exon-XR_378209.5-15;Parent=rna-XR_378209.5;Dbxref=GeneID:11717,GenBank:XR_378209.5,MGI:MGI:1096344;gbkey=misc_RNA;gene=Ampd3;product=adenosine monophosphate deaminase 3%2C transcript variant X3;transcript_id=XR_378209.5;extra_copy_number=0
CM058247.1	Liftoff	gene	109866544	109870652	.	-	.	ID=gene-Gm39069;Dbxref=GeneID:105243028,MGI:MGI:5621954;Name=Gm39069;description=predicted gene%2C 39069;gbkey=Gene;gene=Gm39069;gene_biotype=lncRNA;coverage=1.0;sequence_ID=1.0;extra_copy_number=0;copy_num_ID=gene-Gm39069_0
CM058247.1	Liftoff	lnc_RNA	109866544	109870652	.	-	.	ID=rna-XR_869867.3;Parent=gene-Gm39069;Dbxref=GeneID:105243028,GenBank:XR_869867.3,MGI:MGI:5621954;Name=XR_869867.3;gbkey=ncRNA;gene=Gm39069;model_evidence=Supporting evidence includes similarity to: 11 long SRA reads%2C and 53%25 coverage of the annotated genomic feature by RNAseq alignments%2C including 19 samples with support for all annotated introns;product=predicted gene%2C 39069;transcript_id=XR_869867.3;extra_copy_number=0
CM058247.1	Liftoff	exon	109866544	109866847	.	-	.	ID=exon-XR_869867.3-2;Parent=rna-XR_869867.3;Dbxref=GeneID:105243028,GenBank:XR_869867.3,MGI:MGI:5621954;gbkey=ncRNA;gene=Gm39069;product=predicted gene%2C 39069;transcript_id=XR_869867.3;extra_copy_number=0
CM058247.1	Liftoff	exon	109866964	109870652	.	-	.	ID=exon-XR_869867.3-1;Parent=rna-XR_869867.3;Dbxref=GeneID:105243028,GenBank:XR_869867.3,MGI:MGI:5621954;gbkey=ncRNA;gene=Gm39069;product=predicted gene%2C 39069;transcript_id=XR_869867.3;extra_copy_number=0
CM058247.1	Liftoff	gene	109886759	109931745	.	-	.	ID=gene-Rnf141;Dbxref=GeneID:67150,MGI:MGI:1914400;Name=Rnf141;description=ring finger protein 141;gbkey=Gene;gene=Rnf141;gene_biotype=protein_coding;gene_synonym=2610110L04Rik,ZFP36,ZNF230;coverage=1.0;sequence_ID=1.0;valid_ORFs=15;extra_copy_number=0;copy_num_ID=gene-Rnf141_0
CM058247.1	Liftoff	mRNA	109886759	109931745	.	-	.	ID=rna-XM_030242921.1;Parent=gene-Rnf141;Dbxref=GeneID:67150,GenBank:XM_030242921.1,MGI:MGI:1914400;Name=XM_030242921.1;gbkey=mRNA;gene=Rnf141;model_evidence=Supporting evidence includes similarity to: 1 mRNA%2C 2 ESTs%2C 200 long SRA reads%2C and 100%25 coverage of the annotated genomic feature by RNAseq alignments%2C including 26 samples with support for all annotated introns;product=ring finger protein 141%2C transcript variant X4;transcript_id=XM_030242921.1;matches_ref_protein=True;valid_ORF=True;extra_copy_number=0
CM058247.1	Liftoff	exon	109886759	109892610	.	-	.	ID=exon-XM_030242921.1-6;Parent=rna-XM_030242921.1;Dbxref=GeneID:67150,GenBank:XM_030242921.1,MGI:MGI:1914400;gbkey=mRNA;gene=Rnf141;product=ring finger protein 141%2C transcript variant X4;transcript_id=XM_030242921.1;extra_copy_number=0
CM058247.1	Liftoff	exon	109908545	109908652	.	-	.	ID=exon-XM_030242921.1-5;Parent=rna-XM_030242921.1;Dbxref=GeneID:67150,GenBank:XM_030242921.1,MGI:MGI:1914400;gbkey=mRNA;gene=Rnf141;product=ring finger protein 141%2C transcript variant X4;transcript_id=XM_030242921.1;extra_copy_number=0
CM058247.1	Liftoff	exon	109912508	109912689	.	-	.	ID=exon-XM_030242921.1-4;Parent=rna-XM_030242921.1;Dbxref=GeneID:67150,GenBank:XM_030242921.1,MGI:MGI:1914400;gbkey=mRNA;gene=Rnf141;product=ring finger protein 141%2C transcript variant X4;transcript_id=XM_030242921.1;extra_copy_number=0
CM058247.1	Liftoff	exon	109921028	109921136	.	-	.	ID=exon-XM_030242921.1-3;Parent=rna-XM_030242921.1;Dbxref=GeneID:67150,GenBank:XM_030242921.1,MGI:MGI:1914400;gbkey=mRNA;gene=Rnf141;product=ring finger protein 141%2C transcript variant X4;transcript_id=XM_030242921.1;extra_copy_number=0
CM058247.1	Liftoff	exon	109924368	109924561	.	-	.	ID=exon-XM_030242921.1-2;Parent=rna-XM_030242921.1;Dbxref=GeneID:67150,GenBank:XM_030242921.1,MGI:MGI:1914400;gbkey=mRNA;gene=Rnf141;product=ring finger protein 141%2C transcript variant X4;transcript_id=XM_030242921.1;extra_copy_number=0
CM058247.1	Liftoff	exon	109931632	109931745	.	-	.	ID=exon-XM_030242921.1-1;Parent=rna-XM_030242921.1;Dbxref=GeneID:67150,GenBank:XM_030242921.1,MGI:MGI:1914400;gbkey=mRNA;gene=Rnf141;product=ring finger protein 141%2C transcript variant X4;transcript_id=XM_030242921.1;extra_copy_number=0
CM058247.1	Liftoff	CDS	109892610	109892610	.	-	.	ID=cds-XP_030098781.1;Parent=rna-XM_030242921.1;Dbxref=GeneID:67150,GenBank:XP_030098781.1,MGI:MGI:1914400;Name=XP_030098781.1;gbkey=CDS;gene=Rnf141;product=RING finger protein 141 isoform X2;protein_id=XP_030098781.1;extra_copy_number=0
CM058247.1	Liftoff	CDS	109908545	109908652	.	-	.	ID=cds-XP_030098781.1;Parent=rna-XM_030242921.1;Dbxref=GeneID:67150,GenBank:XP_030098781.1,MGI:MGI:1914400;Name=XP_030098781.1;gbkey=CDS;gene=Rnf141;product=RING finger protein 141 isoform X2;protein_id=XP_030098781.1;extra_copy_number=0
CM058247.1	Liftoff	CDS	109912508	109912689	.	-	.	ID=cds-XP_030098781.1;Parent=rna-XM_030242921.1;Dbxref=GeneID:67150,GenBank:XP_030098781.1,MGI:MGI:1914400;Name=XP_030098781.1;gbkey=CDS;gene=Rnf141;product=RING finger protein 141 isoform X2;protein_id=XP_030098781.1;extra_copy_number=0
CM058247.1	Liftoff	CDS	109921028	109921136	.	-	.	ID=cds-XP_030098781.1;Parent=rna-XM_030242921.1;Dbxref=GeneID:67150,GenBank:XP_030098781.1,MGI:MGI:1914400;Name=XP_030098781.1;gbkey=CDS;gene=Rnf141;product=RING finger protein 141 isoform X2;protein_id=XP_030098781.1;extra_copy_number=0
CM058247.1	Liftoff	CDS	109924368	109924510	.	-	.	ID=cds-XP_030098781.1;Parent=rna-XM_030242921.1;Dbxref=GeneID:67150,GenBank:XP_030098781.1,MGI:MGI:1914400;Name=XP_030098781.1;gbkey=CDS;gene=Rnf141;product=RING finger protein 141 isoform X2;protein_id=XP_030098781.1;extra_copy_number=0
CM058247.1	Liftoff	mRNA	109900822	109931711	.	-	.	ID=rna-NM_001418793.1;Parent=gene-Rnf141;Dbxref=GeneID:67150,GenBank:NM_001418793.1,MGI:MGI:1914400;Name=NM_001418793.1;gbkey=mRNA;gene=Rnf141;product=ring finger protein 141%2C transcript variant 2;transcript_id=NM_001418793.1;matches_ref_protein=True;valid_ORF=True;extra_copy_number=0
CM058247.1	Liftoff	exon	109900822	109904138	.	-	.	ID=exon-NM_001418793.1-6;Parent=rna-NM_001418793.1;Dbxref=GeneID:67150,GenBank:NM_001418793.1,MGI:MGI:1914400;gbkey=mRNA;gene=Rnf141;product=ring finger protein 141%2C transcript variant 2;transcript_id=NM_001418793.1;extra_copy_number=0
CM058247.1	Liftoff	exon	109908545	109908652	.	-	.	ID=exon-NM_001418793.1-5;Parent=rna-NM_001418793.1;Dbxref=GeneID:67150,GenBank:NM_001418793.1,MGI:MGI:1914400;gbkey=mRNA;gene=Rnf141;product=ring finger protein 141%2C transcript variant 2;transcript_id=NM_001418793.1;extra_copy_number=0
CM058247.1	Liftoff	exon	109912508	109912689	.	-	.	ID=exon-NM_001418793.1-4;Parent=rna-NM_001418793.1;Dbxref=GeneID:67150,GenBank:NM_001418793.1,MGI:MGI:1914400;gbkey=mRNA;gene=Rnf141;product=ring finger protein 141%2C transcript variant 2;transcript_id=NM_001418793.1;extra_copy_number=0
CM058247.1	Liftoff	exon	109921028	109921136	.	-	.	ID=exon-NM_001418793.1-3;Parent=rna-NM_001418793.1;Dbxref=GeneID:67150,GenBank:NM_001418793.1,MGI:MGI:1914400;gbkey=mRNA;gene=Rnf141;product=ring finger protein 141%2C transcript variant 2;transcript_id=NM_001418793.1;extra_copy_number=0
CM058247.1	Liftoff	exon	109924368	109924561	.	-	.	ID=exon-NM_001418793.1-2;Parent=rna-NM_001418793.1;Dbxref=GeneID:67150,GenBank:NM_001418793.1,MGI:MGI:1914400;gbkey=mRNA;gene=Rnf141;product=ring finger protein 141%2C transcript variant 2;transcript_id=NM_001418793.1;extra_copy_number=0
CM058247.1	Liftoff	exon	109931632	109931711	.	-	.	ID=exon-NM_001418793.1-1;Parent=rna-NM_001418793.1;Dbxref=GeneID:67150,GenBank:NM_001418793.1,MGI:MGI:1914400;gbkey=mRNA;gene=Rnf141;product=ring finger protein 141%2C transcript variant 2;transcript_id=NM_001418793.1;extra_copy_number=0
CM058247.1	Liftoff	CDS	109903991	109904138	.	-	.	ID=cds-NP_001405722.1;Parent=rna-NM_001418793.1;Dbxref=GeneID:67150,GenBank:NP_001405722.1,MGI:MGI:1914400;Name=NP_001405722.1;Note=isoform 2 is encoded by transcript variant 2;gbkey=CDS;gene=Rnf141;product=RING finger protein 141 isoform 2;protein_id=NP_001405722.1;extra_copy_number=0
CM058247.1	Liftoff	CDS	109908545	109908652	.	-	.	ID=cds-NP_001405722.1;Parent=rna-NM_001418793.1;Dbxref=GeneID:67150,GenBank:NP_001405722.1,MGI:MGI:1914400;Name=NP_001405722.1;Note=isoform 2 is encoded by transcript variant 2;gbkey=CDS;gene=Rnf141;product=RING finger protein 141 isoform 2;protein_id=NP_001405722.1;extra_copy_number=0
CM058247.1	Liftoff	CDS	109912508	109912689	.	-	.	ID=cds-NP_001405722.1;Parent=rna-NM_001418793.1;Dbxref=GeneID:67150,GenBank:NP_001405722.1,MGI:MGI:1914400;Name=NP_001405722.1;Note=isoform 2 is encoded by transcript variant 2;gbkey=CDS;gene=Rnf141;product=RING finger protein 141 isoform 2;protein_id=NP_001405722.1;extra_copy_number=0
CM058247.1	Liftoff	CDS	109921028	109921136	.	-	.	ID=cds-NP_001405722.1;Parent=rna-NM_001418793.1;Dbxref=GeneID:67150,GenBank:NP_001405722.1,MGI:MGI:1914400;Name=NP_001405722.1;Note=isoform 2 is encoded by transcript variant 2;gbkey=CDS;gene=Rnf141;product=RING finger protein 141 isoform 2;protein_id=NP_001405722.1;extra_copy_number=0
CM058247.1	Liftoff	CDS	109924368	109924510	.	-	.	ID=cds-NP_001405722.1;Parent=rna-NM_001418793.1;Dbxref=GeneID:67150,GenBank:NP_001405722.1,MGI:MGI:1914400;Name=NP_001405722.1;Note=isoform 2 is encoded by transcript variant 2;gbkey=CDS;gene=Rnf141;product=RING finger protein 141 isoform 2;protein_id=NP_001405722.1;extra_copy_number=0
CM058247.1	Liftoff	mRNA	109900822	109931711	.	-	.	ID=rna-NM_001418794.1;Parent=gene-Rnf141;Dbxref=GeneID:67150,GenBank:NM_001418794.1,MGI:MGI:1914400;Name=NM_001418794.1;gbkey=mRNA;gene=Rnf141;product=ring finger protein 141%2C transcript variant 3;transcript_id=NM_001418794.1;matches_ref_protein=True;valid_ORF=True;extra_copy_number=0
CM058247.1	Liftoff	exon	109900822	109904188	.	-	.	ID=exon-NM_001418794.1-6;Parent=rna-NM_001418794.1;Dbxref=GeneID:67150,GenBank:NM_001418794.1,MGI:MGI:1914400;gbkey=mRNA;gene=Rnf141;product=ring finger protein 141%2C transcript variant 3;transcript_id=NM_001418794.1;extra_copy_number=0
CM058247.1	Liftoff	exon	109908545	109908652	.	-	.	ID=exon-NM_001418794.1-5;Parent=rna-NM_001418794.1;Dbxref=GeneID:67150,GenBank:NM_001418794.1,MGI:MGI:1914400;gbkey=mRNA;gene=Rnf141;product=ring finger protein 141%2C transcript variant 3;transcript_id=NM_001418794.1;extra_copy_number=0
CM058247.1	Liftoff	exon	109912508	109912689	.	-	.	ID=exon-NM_001418794.1-4;Parent=rna-NM_001418794.1;Dbxref=GeneID:67150,GenBank:NM_001418794.1,MGI:MGI:1914400;gbkey=mRNA;gene=Rnf141;product=ring finger protein 141%2C transcript variant 3;transcript_id=NM_001418794.1;extra_copy_number=0
CM058247.1	Liftoff	exon	109921028	109921136	.	-	.	ID=exon-NM_001418794.1-3;Parent=rna-NM_001418794.1;Dbxref=GeneID:67150,GenBank:NM_001418794.1,MGI:MGI:1914400;gbkey=mRNA;gene=Rnf141;product=ring finger protein 141%2C transcript variant 3;transcript_id=NM_001418794.1;extra_copy_number=0
CM058247.1	Liftoff	exon	109924368	109924561	.	-	.	ID=exon-NM_001418794.1-2;Parent=rna-NM_001418794.1;Dbxref=GeneID:67150,GenBank:NM_001418794.1,MGI:MGI:1914400;gbkey=mRNA;gene=Rnf141;product=ring finger protein 141%2C transcript variant 3;transcript_id=NM_001418794.1;extra_copy_number=0
CM058247.1	Liftoff	exon	109931632	109931711	.	-	.	ID=exon-NM_001418794.1-1;Parent=rna-NM_001418794.1;Dbxref=GeneID:67150,GenBank:NM_001418794.1,MGI:MGI:1914400;gbkey=mRNA;gene=Rnf141;product=ring finger protein 141%2C transcript variant 3;transcript_id=NM_001418794.1;extra_copy_number=0
CM058247.1	Liftoff	CDS	109904188	109904188	.	-	.	ID=cds-NP_001405723.1;Parent=rna-NM_001418794.1;Dbxref=GeneID:67150,GenBank:NP_001405723.1,MGI:MGI:1914400;Name=NP_001405723.1;Note=isoform 3 is encoded by transcript variant 3;gbkey=CDS;gene=Rnf141;product=RING finger protein 141 isoform 3;protein_id=NP_001405723.1;extra_copy_number=0
CM058247.1	Liftoff	CDS	109908545	109908652	.	-	.	ID=cds-NP_001405723.1;Parent=rna-NM_001418794.1;Dbxref=GeneID:67150,GenBank:NP_001405723.1,MGI:MGI:1914400;Name=NP_001405723.1;Note=isoform 3 is encoded by transcript variant 3;gbkey=CDS;gene=Rnf141;product=RING finger protein 141 isoform 3;protein_id=NP_001405723.1;extra_copy_number=0
CM058247.1	Liftoff	CDS	109912508	109912689	.	-	.	ID=cds-NP_001405723.1;Parent=rna-NM_001418794.1;Dbxref=GeneID:67150,GenBank:NP_001405723.1,MGI:MGI:1914400;Name=NP_001405723.1;Note=isoform 3 is encoded by transcript variant 3;gbkey=CDS;gene=Rnf141;product=RING finger protein 141 isoform 3;protein_id=NP_001405723.1;extra_copy_number=0
CM058247.1	Liftoff	CDS	109921028	109921136	.	-	.	ID=cds-NP_001405723.1;Parent=rna-NM_001418794.1;Dbxref=GeneID:67150,GenBank:NP_001405723.1,MGI:MGI:1914400;Name=NP_001405723.1;Note=isoform 3 is encoded by transcript variant 3;gbkey=CDS;gene=Rnf141;product=RING finger protein 141 isoform 3;protein_id=NP_001405723.1;extra_copy_number=0
CM058247.1	Liftoff	CDS	109924368	109924510	.	-	.	ID=cds-NP_001405723.1;Parent=rna-NM_001418794.1;Dbxref=GeneID:67150,GenBank:NP_001405723.1,MGI:MGI:1914400;Name=NP_001405723.1;Note=isoform 3 is encoded by transcript variant 3;gbkey=CDS;gene=Rnf141;product=RING finger protein 141 isoform 3;protein_id=NP_001405723.1;extra_copy_number=0
CM058247.1	Liftoff	mRNA	109900822	109931711	.	-	.	ID=rna-NM_001418795.1;Parent=gene-Rnf141;Dbxref=GeneID:67150,GenBank:NM_001418795.1,MGI:MGI:1914400;Name=NM_001418795.1;gbkey=mRNA;gene=Rnf141;product=ring finger protein 141%2C transcript variant 4;transcript_id=NM_001418795.1;matches_ref_protein=True;valid_ORF=True;extra_copy_number=0
CM058247.1	Liftoff	exon	109900822	109903275	.	-	.	ID=exon-NM_001418795.1-6;Parent=rna-NM_001418795.1;Dbxref=GeneID:67150,GenBank:NM_001418795.1,MGI:MGI:1914400;gbkey=mRNA;gene=Rnf141;product=ring finger protein 141%2C transcript variant 4;transcript_id=NM_001418795.1;extra_copy_number=0
CM058247.1	Liftoff	exon	109908545	109908652	.	-	.	ID=exon-NM_001418795.1-5;Parent=rna-NM_001418795.1;Dbxref=GeneID:67150,GenBank:NM_001418795.1,MGI:MGI:1914400;gbkey=mRNA;gene=Rnf141;product=ring finger protein 141%2C transcript variant 4;transcript_id=NM_001418795.1;extra_copy_number=0
CM058247.1	Liftoff	exon	109912508	109912689	.	-	.	ID=exon-NM_001418795.1-4;Parent=rna-NM_001418795.1;Dbxref=GeneID:67150,GenBank:NM_001418795.1,MGI:MGI:1914400;gbkey=mRNA;gene=Rnf141;product=ring finger protein 141%2C transcript variant 4;transcript_id=NM_001418795.1;extra_copy_number=0
CM058247.1	Liftoff	exon	109921028	109921136	.	-	.	ID=exon-NM_001418795.1-3;Parent=rna-NM_001418795.1;Dbxref=GeneID:67150,GenBank:NM_001418795.1,MGI:MGI:1914400;gbkey=mRNA;gene=Rnf141;product=ring finger protein 141%2C transcript variant 4;transcript_id=NM_001418795.1;extra_copy_number=0
CM058247.1	Liftoff	exon	109924368	109924561	.	-	.	ID=exon-NM_001418795.1-2;Parent=rna-NM_001418795.1;Dbxref=GeneID:67150,GenBank:NM_001418795.1,MGI:MGI:1914400;gbkey=mRNA;gene=Rnf141;product=ring finger protein 141%2C transcript variant 4;transcript_id=NM_001418795.1;extra_copy_number=0
CM058247.1	Liftoff	exon	109931632	109931711	.	-	.	ID=exon-NM_001418795.1-1;Parent=rna-NM_001418795.1;Dbxref=GeneID:67150,GenBank:NM_001418795.1,MGI:MGI:1914400;gbkey=mRNA;gene=Rnf141;product=ring finger protein 141%2C transcript variant 4;transcript_id=NM_001418795.1;extra_copy_number=0
CM058247.1	Liftoff	CDS	109903275	109903275	.	-	.	ID=cds-NP_001405724.1;Parent=rna-NM_001418795.1;Dbxref=GeneID:67150,GenBank:NP_001405724.1,MGI:MGI:1914400;Name=NP_001405724.1;Note=isoform 4 is encoded by transcript variant 4;gbkey=CDS;gene=Rnf141;product=RING finger protein 141 isoform 4;protein_id=NP_001405724.1;extra_copy_number=0
CM058247.1	Liftoff	CDS	109908545	109908652	.	-	.	ID=cds-NP_001405724.1;Parent=rna-NM_001418795.1;Dbxref=GeneID:67150,GenBank:NP_001405724.1,MGI:MGI:1914400;Name=NP_001405724.1;Note=isoform 4 is encoded by transcript variant 4;gbkey=CDS;gene=Rnf141;product=RING finger protein 141 isoform 4;protein_id=NP_001405724.1;extra_copy_number=0
CM058247.1	Liftoff	CDS	109912508	109912689	.	-	.	ID=cds-NP_001405724.1;Parent=rna-NM_001418795.1;Dbxref=GeneID:67150,GenBank:NP_001405724.1,MGI:MGI:1914400;Name=NP_001405724.1;Note=isoform 4 is encoded by transcript variant 4;gbkey=CDS;gene=Rnf141;product=RING finger protein 141 isoform 4;protein_id=NP_001405724.1;extra_copy_number=0
CM058247.1	Liftoff	CDS	109921028	109921136	.	-	.	ID=cds-NP_001405724.1;Parent=rna-NM_001418795.1;Dbxref=GeneID:67150,GenBank:NP_001405724.1,MGI:MGI:1914400;Name=NP_001405724.1;Note=isoform 4 is encoded by transcript variant 4;gbkey=CDS;gene=Rnf141;product=RING finger protein 141 isoform 4;protein_id=NP_001405724.1;extra_copy_number=0
CM058247.1	Liftoff	CDS	109924368	109924510	.	-	.	ID=cds-NP_001405724.1;Parent=rna-NM_001418795.1;Dbxref=GeneID:67150,GenBank:NP_001405724.1,MGI:MGI:1914400;Name=NP_001405724.1;Note=isoform 4 is encoded by transcript variant 4;gbkey=CDS;gene=Rnf141;product=RING finger protein 141 isoform 4;protein_id=NP_001405724.1;extra_copy_number=0
CM058247.1	Liftoff	mRNA	109900822	109931711	.	-	.	ID=rna-NM_001418796.1;Parent=gene-Rnf141;Dbxref=GeneID:67150,GenBank:NM_001418796.1,MGI:MGI:1914400;Name=NM_001418796.1;gbkey=mRNA;gene=Rnf141;product=ring finger protein 141%2C transcript variant 5;transcript_id=NM_001418796.1;matches_ref_protein=True;valid_ORF=True;extra_copy_number=0
CM058247.1	Liftoff	exon	109900822	109904141	.	-	.	ID=exon-NM_001418796.1-4;Parent=rna-NM_001418796.1;Dbxref=GeneID:67150,GenBank:NM_001418796.1,MGI:MGI:1914400;gbkey=mRNA;gene=Rnf141;product=ring finger protein 141%2C transcript variant 5;transcript_id=NM_001418796.1;extra_copy_number=0
CM058247.1	Liftoff	exon	109908545	109908652	.	-	.	ID=exon-NM_001418796.1-3;Parent=rna-NM_001418796.1;Dbxref=GeneID:67150,GenBank:NM_001418796.1,MGI:MGI:1914400;gbkey=mRNA;gene=Rnf141;product=ring finger protein 141%2C transcript variant 5;transcript_id=NM_001418796.1;extra_copy_number=0
CM058247.1	Liftoff	exon	109912508	109912689	.	-	.	ID=exon-NM_001418796.1-2;Parent=rna-NM_001418796.1;Dbxref=GeneID:67150,GenBank:NM_001418796.1,MGI:MGI:1914400;gbkey=mRNA;gene=Rnf141;product=ring finger protein 141%2C transcript variant 5;transcript_id=NM_001418796.1;extra_copy_number=0
CM058247.1	Liftoff	exon	109931632	109931711	.	-	.	ID=exon-NM_001418796.1-1;Parent=rna-NM_001418796.1;Dbxref=GeneID:67150,GenBank:NM_001418796.1,MGI:MGI:1914400;gbkey=mRNA;gene=Rnf141;product=ring finger protein 141%2C transcript variant 5;transcript_id=NM_001418796.1;extra_copy_number=0
CM058247.1	Liftoff	CDS	109903991	109904141	.	-	.	ID=cds-NP_001405725.1;Parent=rna-NM_001418796.1;Dbxref=GeneID:67150,GenBank:NP_001405725.1,MGI:MGI:1914400;Name=NP_001405725.1;Note=isoform 5 is encoded by transcript variant 5;gbkey=CDS;gene=Rnf141;product=RING finger protein 141 isoform 5;protein_id=NP_001405725.1;extra_copy_number=0
CM058247.1	Liftoff	CDS	109908545	109908652	.	-	.	ID=cds-NP_001405725.1;Parent=rna-NM_001418796.1;Dbxref=GeneID:67150,GenBank:NP_001405725.1,MGI:MGI:1914400;Name=NP_001405725.1;Note=isoform 5 is encoded by transcript variant 5;gbkey=CDS;gene=Rnf141;product=RING finger protein 141 isoform 5;protein_id=NP_001405725.1;extra_copy_number=0
CM058247.1	Liftoff	CDS	109912508	109912650	.	-	.	ID=cds-NP_001405725.1;Parent=rna-NM_001418796.1;Dbxref=GeneID:67150,GenBank:NP_001405725.1,MGI:MGI:1914400;Name=NP_001405725.1;Note=isoform 5 is encoded by transcript variant 5;gbkey=CDS;gene=Rnf141;product=RING finger protein 141 isoform 5;protein_id=NP_001405725.1;extra_copy_number=0
CM058247.1	Liftoff	mRNA	109900822	109931711	.	-	.	ID=rna-NM_001418799.1;Parent=gene-Rnf141;Dbxref=GeneID:67150,GenBank:NM_001418799.1,MGI:MGI:1914400;Name=NM_001418799.1;gbkey=mRNA;gene=Rnf141;product=ring finger protein 141%2C transcript variant 8;transcript_id=NM_001418799.1;matches_ref_protein=True;valid_ORF=True;extra_copy_number=0
CM058247.1	Liftoff	exon	109900822	109903275	.	-	.	ID=exon-NM_001418799.1-5;Parent=rna-NM_001418799.1;Dbxref=GeneID:67150,GenBank:NM_001418799.1,MGI:MGI:1914400;gbkey=mRNA;gene=Rnf141;product=ring finger protein 141%2C transcript variant 8;transcript_id=NM_001418799.1;extra_copy_number=0
CM058247.1	Liftoff	exon	109908545	109908652	.	-	.	ID=exon-NM_001418799.1-4;Parent=rna-NM_001418799.1;Dbxref=GeneID:67150,GenBank:NM_001418799.1,MGI:MGI:1914400;gbkey=mRNA;gene=Rnf141;product=ring finger protein 141%2C transcript variant 8;transcript_id=NM_001418799.1;extra_copy_number=0
CM058247.1	Liftoff	exon	109912508	109912689	.	-	.	ID=exon-NM_001418799.1-3;Parent=rna-NM_001418799.1;Dbxref=GeneID:67150,GenBank:NM_001418799.1,MGI:MGI:1914400;gbkey=mRNA;gene=Rnf141;product=ring finger protein 141%2C transcript variant 8;transcript_id=NM_001418799.1;extra_copy_number=0
CM058247.1	Liftoff	exon	109921028	109921136	.	-	.	ID=exon-NM_001418799.1-2;Parent=rna-NM_001418799.1;Dbxref=GeneID:67150,GenBank:NM_001418799.1,MGI:MGI:1914400;gbkey=mRNA;gene=Rnf141;product=ring finger protein 141%2C transcript variant 8;transcript_id=NM_001418799.1;extra_copy_number=0
CM058247.1	Liftoff	exon	109931632	109931711	.	-	.	ID=exon-NM_001418799.1-1;Parent=rna-NM_001418799.1;Dbxref=GeneID:67150,GenBank:NM_001418799.1,MGI:MGI:1914400;gbkey=mRNA;gene=Rnf141;product=ring finger protein 141%2C transcript variant 8;transcript_id=NM_001418799.1;extra_copy_number=0
CM058247.1	Liftoff	CDS	109903275	109903275	.	-	.	ID=cds-NP_001405728.1;Parent=rna-NM_001418799.1;Dbxref=GeneID:67150,GenBank:NP_001405728.1,MGI:MGI:1914400;Name=NP_001405728.1;Note=isoform 8 is encoded by transcript variant 8;gbkey=CDS;gene=Rnf141;product=RING finger protein 141 isoform 8;protein_id=NP_001405728.1;extra_copy_number=0
CM058247.1	Liftoff	CDS	109908545	109908652	.	-	.	ID=cds-NP_001405728.1;Parent=rna-NM_001418799.1;Dbxref=GeneID:67150,GenBank:NP_001405728.1,MGI:MGI:1914400;Name=NP_001405728.1;Note=isoform 8 is encoded by transcript variant 8;gbkey=CDS;gene=Rnf141;product=RING finger protein 141 isoform 8;protein_id=NP_001405728.1;extra_copy_number=0
CM058247.1	Liftoff	CDS	109912508	109912650	.	-	.	ID=cds-NP_001405728.1;Parent=rna-NM_001418799.1;Dbxref=GeneID:67150,GenBank:NP_001405728.1,MGI:MGI:1914400;Name=NP_001405728.1;Note=isoform 8 is encoded by transcript variant 8;gbkey=CDS;gene=Rnf141;product=RING finger protein 141 isoform 8;protein_id=NP_001405728.1;extra_copy_number=0
CM058247.1	Liftoff	mRNA	109900822	109931711	.	-	.	ID=rna-NM_001418800.1;Parent=gene-Rnf141;Dbxref=GeneID:67150,GenBank:NM_001418800.1,MGI:MGI:1914400;Name=NM_001418800.1;gbkey=mRNA;gene=Rnf141;product=ring finger protein 141%2C transcript variant 9;transcript_id=NM_001418800.1;matches_ref_protein=True;valid_ORF=True;extra_copy_number=0
CM058247.1	Liftoff	exon	109900822	109904141	.	-	.	ID=exon-NM_001418800.1-6;Parent=rna-NM_001418800.1;Dbxref=GeneID:67150,GenBank:NM_001418800.1,MGI:MGI:1914400;gbkey=mRNA;gene=Rnf141;product=ring finger protein 141%2C transcript variant 9;transcript_id=NM_001418800.1;extra_copy_number=0
CM058247.1	Liftoff	exon	109908545	109908652	.	-	.	ID=exon-NM_001418800.1-5;Parent=rna-NM_001418800.1;Dbxref=GeneID:67150,GenBank:NM_001418800.1,MGI:MGI:1914400;gbkey=mRNA;gene=Rnf141;product=ring finger protein 141%2C transcript variant 9;transcript_id=NM_001418800.1;extra_copy_number=0
CM058247.1	Liftoff	exon	109912508	109912689	.	-	.	ID=exon-NM_001418800.1-4;Parent=rna-NM_001418800.1;Dbxref=GeneID:67150,GenBank:NM_001418800.1,MGI:MGI:1914400;gbkey=mRNA;gene=Rnf141;product=ring finger protein 141%2C transcript variant 9;transcript_id=NM_001418800.1;extra_copy_number=0
CM058247.1	Liftoff	exon	109921028	109921136	.	-	.	ID=exon-NM_001418800.1-3;Parent=rna-NM_001418800.1;Dbxref=GeneID:67150,GenBank:NM_001418800.1,MGI:MGI:1914400;gbkey=mRNA;gene=Rnf141;product=ring finger protein 141%2C transcript variant 9;transcript_id=NM_001418800.1;extra_copy_number=0
CM058247.1	Liftoff	exon	109924454	109924561	.	-	.	ID=exon-NM_001418800.1-2;Parent=rna-NM_001418800.1;Dbxref=GeneID:67150,GenBank:NM_001418800.1,MGI:MGI:1914400;gbkey=mRNA;gene=Rnf141;product=ring finger protein 141%2C transcript variant 9;transcript_id=NM_001418800.1;extra_copy_number=0
CM058247.1	Liftoff	exon	109931632	109931711	.	-	.	ID=exon-NM_001418800.1-1;Parent=rna-NM_001418800.1;Dbxref=GeneID:67150,GenBank:NM_001418800.1,MGI:MGI:1914400;gbkey=mRNA;gene=Rnf141;product=ring finger protein 141%2C transcript variant 9;transcript_id=NM_001418800.1;extra_copy_number=0
CM058247.1	Liftoff	CDS	109903991	109904141	.	-	.	ID=cds-NP_001405729.1;Parent=rna-NM_001418800.1;Dbxref=GeneID:67150,GenBank:NP_001405729.1,MGI:MGI:1914400;Name=NP_001405729.1;Note=isoform 9 is encoded by transcript variant 9;gbkey=CDS;gene=Rnf141;product=RING finger protein 141 isoform 9;protein_id=NP_001405729.1;extra_copy_number=0
CM058247.1	Liftoff	CDS	109908545	109908652	.	-	.	ID=cds-NP_001405729.1;Parent=rna-NM_001418800.1;Dbxref=GeneID:67150,GenBank:NP_001405729.1,MGI:MGI:1914400;Name=NP_001405729.1;Note=isoform 9 is encoded by transcript variant 9;gbkey=CDS;gene=Rnf141;product=RING finger protein 141 isoform 9;protein_id=NP_001405729.1;extra_copy_number=0
CM058247.1	Liftoff	CDS	109912508	109912650	.	-	.	ID=cds-NP_001405729.1;Parent=rna-NM_001418800.1;Dbxref=GeneID:67150,GenBank:NP_001405729.1,MGI:MGI:1914400;Name=NP_001405729.1;Note=isoform 9 is encoded by transcript variant 9;gbkey=CDS;gene=Rnf141;product=RING finger protein 141 isoform 9;protein_id=NP_001405729.1;extra_copy_number=0
CM058247.1	Liftoff	mRNA	109900822	109931711	.	-	.	ID=rna-NM_001418801.1;Parent=gene-Rnf141;Dbxref=GeneID:67150,GenBank:NM_001418801.1,MGI:MGI:1914400;Name=NM_001418801.1;gbkey=mRNA;gene=Rnf141;product=ring finger protein 141%2C transcript variant 10;transcript_id=NM_001418801.1;matches_ref_protein=True;valid_ORF=True;extra_copy_number=0
CM058247.1	Liftoff	exon	109900822	109904141	.	-	.	ID=exon-NM_001418801.1-5;Parent=rna-NM_001418801.1;Dbxref=GeneID:67150,GenBank:NM_001418801.1,MGI:MGI:1914400;gbkey=mRNA;gene=Rnf141;product=ring finger protein 141%2C transcript variant 10;transcript_id=NM_001418801.1;extra_copy_number=0
CM058247.1	Liftoff	exon	109908545	109908652	.	-	.	ID=exon-NM_001418801.1-4;Parent=rna-NM_001418801.1;Dbxref=GeneID:67150,GenBank:NM_001418801.1,MGI:MGI:1914400;gbkey=mRNA;gene=Rnf141;product=ring finger protein 141%2C transcript variant 10;transcript_id=NM_001418801.1;extra_copy_number=0
CM058247.1	Liftoff	exon	109912508	109912689	.	-	.	ID=exon-NM_001418801.1-3;Parent=rna-NM_001418801.1;Dbxref=GeneID:67150,GenBank:NM_001418801.1,MGI:MGI:1914400;gbkey=mRNA;gene=Rnf141;product=ring finger protein 141%2C transcript variant 10;transcript_id=NM_001418801.1;extra_copy_number=0
CM058247.1	Liftoff	exon	109921028	109921136	.	-	.	ID=exon-NM_001418801.1-2;Parent=rna-NM_001418801.1;Dbxref=GeneID:67150,GenBank:NM_001418801.1,MGI:MGI:1914400;gbkey=mRNA;gene=Rnf141;product=ring finger protein 141%2C transcript variant 10;transcript_id=NM_001418801.1;extra_copy_number=0
CM058247.1	Liftoff	exon	109931632	109931711	.	-	.	ID=exon-NM_001418801.1-1;Parent=rna-NM_001418801.1;Dbxref=GeneID:67150,GenBank:NM_001418801.1,MGI:MGI:1914400;gbkey=mRNA;gene=Rnf141;product=ring finger protein 141%2C transcript variant 10;transcript_id=NM_001418801.1;extra_copy_number=0
CM058247.1	Liftoff	CDS	109903991	109904141	.	-	.	ID=cds-NP_001405730.1;Parent=rna-NM_001418801.1;Dbxref=GeneID:67150,GenBank:NP_001405730.1,MGI:MGI:1914400;Name=NP_001405730.1;Note=isoform 9 is encoded by transcript variant 10;gbkey=CDS;gene=Rnf141;product=RING finger protein 141 isoform 9;protein_id=NP_001405730.1;extra_copy_number=0
CM058247.1	Liftoff	CDS	109908545	109908652	.	-	.	ID=cds-NP_001405730.1;Parent=rna-NM_001418801.1;Dbxref=GeneID:67150,GenBank:NP_001405730.1,MGI:MGI:1914400;Name=NP_001405730.1;Note=isoform 9 is encoded by transcript variant 10;gbkey=CDS;gene=Rnf141;product=RING finger protein 141 isoform 9;protein_id=NP_001405730.1;extra_copy_number=0
CM058247.1	Liftoff	CDS	109912508	109912650	.	-	.	ID=cds-NP_001405730.1;Parent=rna-NM_001418801.1;Dbxref=GeneID:67150,GenBank:NP_001405730.1,MGI:MGI:1914400;Name=NP_001405730.1;Note=isoform 9 is encoded by transcript variant 10;gbkey=CDS;gene=Rnf141;product=RING finger protein 141 isoform 9;protein_id=NP_001405730.1;extra_copy_number=0
CM058247.1	Liftoff	mRNA	109900822	109931711	.	-	.	ID=rna-NM_001418802.1;Parent=gene-Rnf141;Dbxref=GeneID:67150,GenBank:NM_001418802.1,MGI:MGI:1914400;Name=NM_001418802.1;gbkey=mRNA;gene=Rnf141;product=ring finger protein 141%2C transcript variant 11;transcript_id=NM_001418802.1;matches_ref_protein=True;valid_ORF=True;extra_copy_number=0
CM058247.1	Liftoff	exon	109900822	109904141	.	-	.	ID=exon-NM_001418802.1-7;Parent=rna-NM_001418802.1;Dbxref=GeneID:67150,GenBank:NM_001418802.1,MGI:MGI:1914400;gbkey=mRNA;gene=Rnf141;product=ring finger protein 141%2C transcript variant 11;transcript_id=NM_001418802.1;extra_copy_number=0
CM058247.1	Liftoff	exon	109908545	109908652	.	-	.	ID=exon-NM_001418802.1-6;Parent=rna-NM_001418802.1;Dbxref=GeneID:67150,GenBank:NM_001418802.1,MGI:MGI:1914400;gbkey=mRNA;gene=Rnf141;product=ring finger protein 141%2C transcript variant 11;transcript_id=NM_001418802.1;extra_copy_number=0
CM058247.1	Liftoff	exon	109912508	109912689	.	-	.	ID=exon-NM_001418802.1-5;Parent=rna-NM_001418802.1;Dbxref=GeneID:67150,GenBank:NM_001418802.1,MGI:MGI:1914400;gbkey=mRNA;gene=Rnf141;product=ring finger protein 141%2C transcript variant 11;transcript_id=NM_001418802.1;extra_copy_number=0
CM058247.1	Liftoff	exon	109921028	109921136	.	-	.	ID=exon-NM_001418802.1-4;Parent=rna-NM_001418802.1;Dbxref=GeneID:67150,GenBank:NM_001418802.1,MGI:MGI:1914400;gbkey=mRNA;gene=Rnf141;product=ring finger protein 141%2C transcript variant 11;transcript_id=NM_001418802.1;extra_copy_number=0
CM058247.1	Liftoff	exon	109924368	109924561	.	-	.	ID=exon-NM_001418802.1-3;Parent=rna-NM_001418802.1;Dbxref=GeneID:67150,GenBank:NM_001418802.1,MGI:MGI:1914400;gbkey=mRNA;gene=Rnf141;product=ring finger protein 141%2C transcript variant 11;transcript_id=NM_001418802.1;extra_copy_number=0
CM058247.1	Liftoff	exon	109924700	109924775	.	-	.	ID=exon-NM_001418802.1-2;Parent=rna-NM_001418802.1;Dbxref=GeneID:67150,GenBank:NM_001418802.1,MGI:MGI:1914400;gbkey=mRNA;gene=Rnf141;product=ring finger protein 141%2C transcript variant 11;transcript_id=NM_001418802.1;extra_copy_number=0
CM058247.1	Liftoff	exon	109931632	109931711	.	-	.	ID=exon-NM_001418802.1-1;Parent=rna-NM_001418802.1;Dbxref=GeneID:67150,GenBank:NM_001418802.1,MGI:MGI:1914400;gbkey=mRNA;gene=Rnf141;product=ring finger protein 141%2C transcript variant 11;transcript_id=NM_001418802.1;extra_copy_number=0
CM058247.1	Liftoff	CDS	109903991	109904141	.	-	.	ID=cds-NP_001405731.1;Parent=rna-NM_001418802.1;Dbxref=GeneID:67150,GenBank:NP_001405731.1,MGI:MGI:1914400;Name=NP_001405731.1;Note=isoform 1 is encoded by transcript variant 11;gbkey=CDS;gene=Rnf141;product=RING finger protein 141 isoform 1;protein_id=NP_001405731.1;extra_copy_number=0
CM058247.1	Liftoff	CDS	109908545	109908652	.	-	.	ID=cds-NP_001405731.1;Parent=rna-NM_001418802.1;Dbxref=GeneID:67150,GenBank:NP_001405731.1,MGI:MGI:1914400;Name=NP_001405731.1;Note=isoform 1 is encoded by transcript variant 11;gbkey=CDS;gene=Rnf141;product=RING finger protein 141 isoform 1;protein_id=NP_001405731.1;extra_copy_number=0
CM058247.1	Liftoff	CDS	109912508	109912689	.	-	.	ID=cds-NP_001405731.1;Parent=rna-NM_001418802.1;Dbxref=GeneID:67150,GenBank:NP_001405731.1,MGI:MGI:1914400;Name=NP_001405731.1;Note=isoform 1 is encoded by transcript variant 11;gbkey=CDS;gene=Rnf141;product=RING finger protein 141 isoform 1;protein_id=NP_001405731.1;extra_copy_number=0
CM058247.1	Liftoff	CDS	109921028	109921136	.	-	.	ID=cds-NP_001405731.1;Parent=rna-NM_001418802.1;Dbxref=GeneID:67150,GenBank:NP_001405731.1,MGI:MGI:1914400;Name=NP_001405731.1;Note=isoform 1 is encoded by transcript variant 11;gbkey=CDS;gene=Rnf141;product=RING finger protein 141 isoform 1;protein_id=NP_001405731.1;extra_copy_number=0
CM058247.1	Liftoff	CDS	109924368	109924510	.	-	.	ID=cds-NP_001405731.1;Parent=rna-NM_001418802.1;Dbxref=GeneID:67150,GenBank:NP_001405731.1,MGI:MGI:1914400;Name=NP_001405731.1;Note=isoform 1 is encoded by transcript variant 11;gbkey=CDS;gene=Rnf141;product=RING finger protein 141 isoform 1;protein_id=NP_001405731.1;extra_copy_number=0
CM058247.1	Liftoff	mRNA	109900822	109931711	.	-	.	ID=rna-NM_001418803.1;Parent=gene-Rnf141;Dbxref=GeneID:67150,GenBank:NM_001418803.1,MGI:MGI:1914400;Name=NM_001418803.1;gbkey=mRNA;gene=Rnf141;product=ring finger protein 141%2C transcript variant 12;transcript_id=NM_001418803.1;matches_ref_protein=True;valid_ORF=True;extra_copy_number=0
CM058247.1	Liftoff	exon	109900822	109904141	.	-	.	ID=exon-NM_001418803.1-6;Parent=rna-NM_001418803.1;Dbxref=GeneID:67150,GenBank:NM_001418803.1,MGI:MGI:1914400;gbkey=mRNA;gene=Rnf141;product=ring finger protein 141%2C transcript variant 12;transcript_id=NM_001418803.1;extra_copy_number=0
CM058247.1	Liftoff	exon	109908545	109908652	.	-	.	ID=exon-NM_001418803.1-5;Parent=rna-NM_001418803.1;Dbxref=GeneID:67150,GenBank:NM_001418803.1,MGI:MGI:1914400;gbkey=mRNA;gene=Rnf141;product=ring finger protein 141%2C transcript variant 12;transcript_id=NM_001418803.1;extra_copy_number=0
CM058247.1	Liftoff	exon	109912508	109912689	.	-	.	ID=exon-NM_001418803.1-4;Parent=rna-NM_001418803.1;Dbxref=GeneID:67150,GenBank:NM_001418803.1,MGI:MGI:1914400;gbkey=mRNA;gene=Rnf141;product=ring finger protein 141%2C transcript variant 12;transcript_id=NM_001418803.1;extra_copy_number=0
CM058247.1	Liftoff	exon	109921028	109921136	.	-	.	ID=exon-NM_001418803.1-3;Parent=rna-NM_001418803.1;Dbxref=GeneID:67150,GenBank:NM_001418803.1,MGI:MGI:1914400;gbkey=mRNA;gene=Rnf141;product=ring finger protein 141%2C transcript variant 12;transcript_id=NM_001418803.1;extra_copy_number=0
CM058247.1	Liftoff	exon	109924368	109924561	.	-	.	ID=exon-NM_001418803.1-2;Parent=rna-NM_001418803.1;Dbxref=GeneID:67150,GenBank:NM_001418803.1,MGI:MGI:1914400;gbkey=mRNA;gene=Rnf141;product=ring finger protein 141%2C transcript variant 12;transcript_id=NM_001418803.1;extra_copy_number=0
CM058247.1	Liftoff	exon	109931092	109931711	.	-	.	ID=exon-NM_001418803.1-1;Parent=rna-NM_001418803.1;Dbxref=GeneID:67150,GenBank:NM_001418803.1,MGI:MGI:1914400;gbkey=mRNA;gene=Rnf141;product=ring finger protein 141%2C transcript variant 12;transcript_id=NM_001418803.1;extra_copy_number=0
CM058247.1	Liftoff	CDS	109903991	109904141	.	-	.	ID=cds-NP_001405732.1;Parent=rna-NM_001418803.1;Dbxref=GeneID:67150,GenBank:NP_001405732.1,MGI:MGI:1914400;Name=NP_001405732.1;Note=isoform 1 is encoded by transcript variant 12;gbkey=CDS;gene=Rnf141;product=RING finger protein 141 isoform 1;protein_id=NP_001405732.1;extra_copy_number=0
CM058247.1	Liftoff	CDS	109908545	109908652	.	-	.	ID=cds-NP_001405732.1;Parent=rna-NM_001418803.1;Dbxref=GeneID:67150,GenBank:NP_001405732.1,MGI:MGI:1914400;Name=NP_001405732.1;Note=isoform 1 is encoded by transcript variant 12;gbkey=CDS;gene=Rnf141;product=RING finger protein 141 isoform 1;protein_id=NP_001405732.1;extra_copy_number=0
CM058247.1	Liftoff	CDS	109912508	109912689	.	-	.	ID=cds-NP_001405732.1;Parent=rna-NM_001418803.1;Dbxref=GeneID:67150,GenBank:NP_001405732.1,MGI:MGI:1914400;Name=NP_001405732.1;Note=isoform 1 is encoded by transcript variant 12;gbkey=CDS;gene=Rnf141;product=RING finger protein 141 isoform 1;protein_id=NP_001405732.1;extra_copy_number=0
CM058247.1	Liftoff	CDS	109921028	109921136	.	-	.	ID=cds-NP_001405732.1;Parent=rna-NM_001418803.1;Dbxref=GeneID:67150,GenBank:NP_001405732.1,MGI:MGI:1914400;Name=NP_001405732.1;Note=isoform 1 is encoded by transcript variant 12;gbkey=CDS;gene=Rnf141;product=RING finger protein 141 isoform 1;protein_id=NP_001405732.1;extra_copy_number=0
CM058247.1	Liftoff	CDS	109924368	109924510	.	-	.	ID=cds-NP_001405732.1;Parent=rna-NM_001418803.1;Dbxref=GeneID:67150,GenBank:NP_001405732.1,MGI:MGI:1914400;Name=NP_001405732.1;Note=isoform 1 is encoded by transcript variant 12;gbkey=CDS;gene=Rnf141;product=RING finger protein 141 isoform 1;protein_id=NP_001405732.1;extra_copy_number=0
CM058247.1	Liftoff	mRNA	109900822	109931711	.	-	.	ID=rna-NM_001418804.1;Parent=gene-Rnf141;Dbxref=GeneID:67150,GenBank:NM_001418804.1,MGI:MGI:1914400;Name=NM_001418804.1;gbkey=mRNA;gene=Rnf141;product=ring finger protein 141%2C transcript variant 13;transcript_id=NM_001418804.1;matches_ref_protein=True;valid_ORF=True;extra_copy_number=0
CM058247.1	Liftoff	exon	109900822	109904141	.	-	.	ID=exon-NM_001418804.1-6;Parent=rna-NM_001418804.1;Dbxref=GeneID:67150,GenBank:NM_001418804.1,MGI:MGI:1914400;gbkey=mRNA;gene=Rnf141;product=ring finger protein 141%2C transcript variant 13;transcript_id=NM_001418804.1;extra_copy_number=0
CM058247.1	Liftoff	exon	109908545	109908652	.	-	.	ID=exon-NM_001418804.1-5;Parent=rna-NM_001418804.1;Dbxref=GeneID:67150,GenBank:NM_001418804.1,MGI:MGI:1914400;gbkey=mRNA;gene=Rnf141;product=ring finger protein 141%2C transcript variant 13;transcript_id=NM_001418804.1;extra_copy_number=0
CM058247.1	Liftoff	exon	109912508	109912689	.	-	.	ID=exon-NM_001418804.1-4;Parent=rna-NM_001418804.1;Dbxref=GeneID:67150,GenBank:NM_001418804.1,MGI:MGI:1914400;gbkey=mRNA;gene=Rnf141;product=ring finger protein 141%2C transcript variant 13;transcript_id=NM_001418804.1;extra_copy_number=0
CM058247.1	Liftoff	exon	109921028	109921136	.	-	.	ID=exon-NM_001418804.1-3;Parent=rna-NM_001418804.1;Dbxref=GeneID:67150,GenBank:NM_001418804.1,MGI:MGI:1914400;gbkey=mRNA;gene=Rnf141;product=ring finger protein 141%2C transcript variant 13;transcript_id=NM_001418804.1;extra_copy_number=0
CM058247.1	Liftoff	exon	109924368	109924561	.	-	.	ID=exon-NM_001418804.1-2;Parent=rna-NM_001418804.1;Dbxref=GeneID:67150,GenBank:NM_001418804.1,MGI:MGI:1914400;gbkey=mRNA;gene=Rnf141;product=ring finger protein 141%2C transcript variant 13;transcript_id=NM_001418804.1;extra_copy_number=0
CM058247.1	Liftoff	exon	109931310	109931711	.	-	.	ID=exon-NM_001418804.1-1;Parent=rna-NM_001418804.1;Dbxref=GeneID:67150,GenBank:NM_001418804.1,MGI:MGI:1914400;gbkey=mRNA;gene=Rnf141;product=ring finger protein 141%2C transcript variant 13;transcript_id=NM_001418804.1;extra_copy_number=0
CM058247.1	Liftoff	CDS	109903991	109904141	.	-	.	ID=cds-NP_001405733.1;Parent=rna-NM_001418804.1;Dbxref=GeneID:67150,GenBank:NP_001405733.1,MGI:MGI:1914400;Name=NP_001405733.1;Note=isoform 1 is encoded by transcript variant 13;gbkey=CDS;gene=Rnf141;product=RING finger protein 141 isoform 1;protein_id=NP_001405733.1;extra_copy_number=0
CM058247.1	Liftoff	CDS	109908545	109908652	.	-	.	ID=cds-NP_001405733.1;Parent=rna-NM_001418804.1;Dbxref=GeneID:67150,GenBank:NP_001405733.1,MGI:MGI:1914400;Name=NP_001405733.1;Note=isoform 1 is encoded by transcript variant 13;gbkey=CDS;gene=Rnf141;product=RING finger protein 141 isoform 1;protein_id=NP_001405733.1;extra_copy_number=0
CM058247.1	Liftoff	CDS	109912508	109912689	.	-	.	ID=cds-NP_001405733.1;Parent=rna-NM_001418804.1;Dbxref=GeneID:67150,GenBank:NP_001405733.1,MGI:MGI:1914400;Name=NP_001405733.1;Note=isoform 1 is encoded by transcript variant 13;gbkey=CDS;gene=Rnf141;product=RING finger protein 141 isoform 1;protein_id=NP_001405733.1;extra_copy_number=0
CM058247.1	Liftoff	CDS	109921028	109921136	.	-	.	ID=cds-NP_001405733.1;Parent=rna-NM_001418804.1;Dbxref=GeneID:67150,GenBank:NP_001405733.1,MGI:MGI:1914400;Name=NP_001405733.1;Note=isoform 1 is encoded by transcript variant 13;gbkey=CDS;gene=Rnf141;product=RING finger protein 141 isoform 1;protein_id=NP_001405733.1;extra_copy_number=0
CM058247.1	Liftoff	CDS	109924368	109924510	.	-	.	ID=cds-NP_001405733.1;Parent=rna-NM_001418804.1;Dbxref=GeneID:67150,GenBank:NP_001405733.1,MGI:MGI:1914400;Name=NP_001405733.1;Note=isoform 1 is encoded by transcript variant 13;gbkey=CDS;gene=Rnf141;product=RING finger protein 141 isoform 1;protein_id=NP_001405733.1;extra_copy_number=0
CM058247.1	Liftoff	mRNA	109900822	109931711	.	-	.	ID=rna-NM_025999.4;Parent=gene-Rnf141;Dbxref=GeneID:67150,GenBank:NM_025999.4,MGI:MGI:1914400;Name=NM_025999.4;gbkey=mRNA;gene=Rnf141;product=ring finger protein 141%2C transcript variant 1;tag=RefSeq Select;transcript_id=NM_025999.4;matches_ref_protein=True;valid_ORF=True;extra_copy_number=0
CM058247.1	Liftoff	exon	109900822	109904141	.	-	.	ID=exon-NM_025999.4-6;Parent=rna-NM_025999.4;Dbxref=GeneID:67150,GenBank:NM_025999.4,MGI:MGI:1914400;gbkey=mRNA;gene=Rnf141;product=ring finger protein 141%2C transcript variant 1;tag=RefSeq Select;transcript_id=NM_025999.4;extra_copy_number=0
CM058247.1	Liftoff	exon	109908545	109908652	.	-	.	ID=exon-NM_025999.4-5;Parent=rna-NM_025999.4;Dbxref=GeneID:67150,GenBank:NM_025999.4,MGI:MGI:1914400;gbkey=mRNA;gene=Rnf141;product=ring finger protein 141%2C transcript variant 1;tag=RefSeq Select;transcript_id=NM_025999.4;extra_copy_number=0
CM058247.1	Liftoff	exon	109912508	109912689	.	-	.	ID=exon-NM_025999.4-4;Parent=rna-NM_025999.4;Dbxref=GeneID:67150,GenBank:NM_025999.4,MGI:MGI:1914400;gbkey=mRNA;gene=Rnf141;product=ring finger protein 141%2C transcript variant 1;tag=RefSeq Select;transcript_id=NM_025999.4;extra_copy_number=0
CM058247.1	Liftoff	exon	109921028	109921136	.	-	.	ID=exon-NM_025999.4-3;Parent=rna-NM_025999.4;Dbxref=GeneID:67150,GenBank:NM_025999.4,MGI:MGI:1914400;gbkey=mRNA;gene=Rnf141;product=ring finger protein 141%2C transcript variant 1;tag=RefSeq Select;transcript_id=NM_025999.4;extra_copy_number=0
CM058247.1	Liftoff	exon	109924368	109924561	.	-	.	ID=exon-NM_025999.4-2;Parent=rna-NM_025999.4;Dbxref=GeneID:67150,GenBank:NM_025999.4,MGI:MGI:1914400;gbkey=mRNA;gene=Rnf141;product=ring finger protein 141%2C transcript variant 1;tag=RefSeq Select;transcript_id=NM_025999.4;extra_copy_number=0
CM058247.1	Liftoff	exon	109931632	109931711	.	-	.	ID=exon-NM_025999.4-1;Parent=rna-NM_025999.4;Dbxref=GeneID:67150,GenBank:NM_025999.4,MGI:MGI:1914400;gbkey=mRNA;gene=Rnf141;product=ring finger protein 141%2C transcript variant 1;tag=RefSeq Select;transcript_id=NM_025999.4;extra_copy_number=0
CM058247.1	Liftoff	CDS	109903991	109904141	.	-	.	ID=cds-NP_080275.2;Parent=rna-NM_025999.4;Dbxref=CCDS:CCDS40086.1,GeneID:67150,GenBank:NP_080275.2,MGI:MGI:1914400;Name=NP_080275.2;Note=isoform 1 is encoded by transcript variant 1;gbkey=CDS;gene=Rnf141;product=RING finger protein 141 isoform 1;protein_id=NP_080275.2;tag=RefSeq Select;extra_copy_number=0
CM058247.1	Liftoff	CDS	109908545	109908652	.	-	.	ID=cds-NP_080275.2;Parent=rna-NM_025999.4;Dbxref=CCDS:CCDS40086.1,GeneID:67150,GenBank:NP_080275.2,MGI:MGI:1914400;Name=NP_080275.2;Note=isoform 1 is encoded by transcript variant 1;gbkey=CDS;gene=Rnf141;product=RING finger protein 141 isoform 1;protein_id=NP_080275.2;tag=RefSeq Select;extra_copy_number=0
CM058247.1	Liftoff	CDS	109912508	109912689	.	-	.	ID=cds-NP_080275.2;Parent=rna-NM_025999.4;Dbxref=CCDS:CCDS40086.1,GeneID:67150,GenBank:NP_080275.2,MGI:MGI:1914400;Name=NP_080275.2;Note=isoform 1 is encoded by transcript variant 1;gbkey=CDS;gene=Rnf141;product=RING finger protein 141 isoform 1;protein_id=NP_080275.2;tag=RefSeq Select;extra_copy_number=0
CM058247.1	Liftoff	CDS	109921028	109921136	.	-	.	ID=cds-NP_080275.2;Parent=rna-NM_025999.4;Dbxref=CCDS:CCDS40086.1,GeneID:67150,GenBank:NP_080275.2,MGI:MGI:1914400;Name=NP_080275.2;Note=isoform 1 is encoded by transcript variant 1;gbkey=CDS;gene=Rnf141;product=RING finger protein 141 isoform 1;protein_id=NP_080275.2;tag=RefSeq Select;extra_copy_number=0
CM058247.1	Liftoff	CDS	109924368	109924510	.	-	.	ID=cds-NP_080275.2;Parent=rna-NM_025999.4;Dbxref=CCDS:CCDS40086.1,GeneID:67150,GenBank:NP_080275.2,MGI:MGI:1914400;Name=NP_080275.2;Note=isoform 1 is encoded by transcript variant 1;gbkey=CDS;gene=Rnf141;product=RING finger protein 141 isoform 1;protein_id=NP_080275.2;tag=RefSeq Select;extra_copy_number=0
CM058247.1	Liftoff	mRNA	109900822	109931584	.	-	.	ID=rna-XM_036153378.1;Parent=gene-Rnf141;Dbxref=GeneID:67150,GenBank:XM_036153378.1,MGI:MGI:1914400;Name=XM_036153378.1;gbkey=mRNA;gene=Rnf141;model_evidence=Supporting evidence includes similarity to: 6 ESTs%2C 746 long SRA reads%2C and 100%25 coverage of the annotated genomic feature by RNAseq alignments%2C including 33 samples with support for all annotated introns;product=ring finger protein 141%2C transcript variant X8;transcript_id=XM_036153378.1;matches_ref_protein=True;valid_ORF=True;extra_copy_number=0
CM058247.1	Liftoff	exon	109900822	109903275	.	-	.	ID=exon-XM_036153378.1-6;Parent=rna-XM_036153378.1;Dbxref=GeneID:67150,GenBank:XM_036153378.1,MGI:MGI:1914400;gbkey=mRNA;gene=Rnf141;product=ring finger protein 141%2C transcript variant X8;transcript_id=XM_036153378.1;extra_copy_number=0
CM058247.1	Liftoff	exon	109908545	109908652	.	-	.	ID=exon-XM_036153378.1-5;Parent=rna-XM_036153378.1;Dbxref=GeneID:67150,GenBank:XM_036153378.1,MGI:MGI:1914400;gbkey=mRNA;gene=Rnf141;product=ring finger protein 141%2C transcript variant X8;transcript_id=XM_036153378.1;extra_copy_number=0
CM058247.1	Liftoff	exon	109912508	109912689	.	-	.	ID=exon-XM_036153378.1-4;Parent=rna-XM_036153378.1;Dbxref=GeneID:67150,GenBank:XM_036153378.1,MGI:MGI:1914400;gbkey=mRNA;gene=Rnf141;product=ring finger protein 141%2C transcript variant X8;transcript_id=XM_036153378.1;extra_copy_number=0
CM058247.1	Liftoff	exon	109921028	109921136	.	-	.	ID=exon-XM_036153378.1-3;Parent=rna-XM_036153378.1;Dbxref=GeneID:67150,GenBank:XM_036153378.1,MGI:MGI:1914400;gbkey=mRNA;gene=Rnf141;product=ring finger protein 141%2C transcript variant X8;transcript_id=XM_036153378.1;extra_copy_number=0
CM058247.1	Liftoff	exon	109924368	109924561	.	-	.	ID=exon-XM_036153378.1-2;Parent=rna-XM_036153378.1;Dbxref=GeneID:67150,GenBank:XM_036153378.1,MGI:MGI:1914400;gbkey=mRNA;gene=Rnf141;product=ring finger protein 141%2C transcript variant X8;transcript_id=XM_036153378.1;extra_copy_number=0
CM058247.1	Liftoff	exon	109931092	109931584	.	-	.	ID=exon-XM_036153378.1-1;Parent=rna-XM_036153378.1;Dbxref=GeneID:67150,GenBank:XM_036153378.1,MGI:MGI:1914400;gbkey=mRNA;gene=Rnf141;product=ring finger protein 141%2C transcript variant X8;transcript_id=XM_036153378.1;extra_copy_number=0
CM058247.1	Liftoff	CDS	109903275	109903275	.	-	.	ID=cds-XP_036009271.1;Parent=rna-XM_036153378.1;Dbxref=GeneID:67150,GenBank:XP_036009271.1,MGI:MGI:1914400;Name=XP_036009271.1;gbkey=CDS;gene=Rnf141;product=RING finger protein 141 isoform X3;protein_id=XP_036009271.1;extra_copy_number=0
CM058247.1	Liftoff	CDS	109908545	109908652	.	-	.	ID=cds-XP_036009271.1;Parent=rna-XM_036153378.1;Dbxref=GeneID:67150,GenBank:XP_036009271.1,MGI:MGI:1914400;Name=XP_036009271.1;gbkey=CDS;gene=Rnf141;product=RING finger protein 141 isoform X3;protein_id=XP_036009271.1;extra_copy_number=0
CM058247.1	Liftoff	CDS	109912508	109912689	.	-	.	ID=cds-XP_036009271.1;Parent=rna-XM_036153378.1;Dbxref=GeneID:67150,GenBank:XP_036009271.1,MGI:MGI:1914400;Name=XP_036009271.1;gbkey=CDS;gene=Rnf141;product=RING finger protein 141 isoform X3;protein_id=XP_036009271.1;extra_copy_number=0
CM058247.1	Liftoff	CDS	109921028	109921136	.	-	.	ID=cds-XP_036009271.1;Parent=rna-XM_036153378.1;Dbxref=GeneID:67150,GenBank:XP_036009271.1,MGI:MGI:1914400;Name=XP_036009271.1;gbkey=CDS;gene=Rnf141;product=RING finger protein 141 isoform X3;protein_id=XP_036009271.1;extra_copy_number=0
CM058247.1	Liftoff	CDS	109924368	109924510	.	-	.	ID=cds-XP_036009271.1;Parent=rna-XM_036153378.1;Dbxref=GeneID:67150,GenBank:XP_036009271.1,MGI:MGI:1914400;Name=XP_036009271.1;gbkey=CDS;gene=Rnf141;product=RING finger protein 141 isoform X3;protein_id=XP_036009271.1;extra_copy_number=0
CM058247.1	Liftoff	mRNA	109910224	109931711	.	-	.	ID=rna-NM_001418797.1;Parent=gene-Rnf141;Dbxref=GeneID:67150,GenBank:NM_001418797.1,MGI:MGI:1914400;Name=NM_001418797.1;gbkey=mRNA;gene=Rnf141;product=ring finger protein 141%2C transcript variant 6;transcript_id=NM_001418797.1;matches_ref_protein=True;valid_ORF=True;extra_copy_number=0
CM058247.1	Liftoff	exon	109910224	109912689	.	-	.	ID=exon-NM_001418797.1-4;Parent=rna-NM_001418797.1;Dbxref=GeneID:67150,GenBank:NM_001418797.1,MGI:MGI:1914400;gbkey=mRNA;gene=Rnf141;product=ring finger protein 141%2C transcript variant 6;transcript_id=NM_001418797.1;extra_copy_number=0
CM058247.1	Liftoff	exon	109921028	109921136	.	-	.	ID=exon-NM_001418797.1-3;Parent=rna-NM_001418797.1;Dbxref=GeneID:67150,GenBank:NM_001418797.1,MGI:MGI:1914400;gbkey=mRNA;gene=Rnf141;product=ring finger protein 141%2C transcript variant 6;transcript_id=NM_001418797.1;extra_copy_number=0
CM058247.1	Liftoff	exon	109924368	109924561	.	-	.	ID=exon-NM_001418797.1-2;Parent=rna-NM_001418797.1;Dbxref=GeneID:67150,GenBank:NM_001418797.1,MGI:MGI:1914400;gbkey=mRNA;gene=Rnf141;product=ring finger protein 141%2C transcript variant 6;transcript_id=NM_001418797.1;extra_copy_number=0
CM058247.1	Liftoff	exon	109931632	109931711	.	-	.	ID=exon-NM_001418797.1-1;Parent=rna-NM_001418797.1;Dbxref=GeneID:67150,GenBank:NM_001418797.1,MGI:MGI:1914400;gbkey=mRNA;gene=Rnf141;product=ring finger protein 141%2C transcript variant 6;transcript_id=NM_001418797.1;extra_copy_number=0
CM058247.1	Liftoff	CDS	109912471	109912689	.	-	.	ID=cds-NP_001405726.1;Parent=rna-NM_001418797.1;Dbxref=GeneID:67150,GenBank:NP_001405726.1,MGI:MGI:1914400;Name=NP_001405726.1;Note=isoform 6 is encoded by transcript variant 6;gbkey=CDS;gene=Rnf141;product=RING finger protein 141 isoform 6;protein_id=NP_001405726.1;extra_copy_number=0
CM058247.1	Liftoff	CDS	109921028	109921136	.	-	.	ID=cds-NP_001405726.1;Parent=rna-NM_001418797.1;Dbxref=GeneID:67150,GenBank:NP_001405726.1,MGI:MGI:1914400;Name=NP_001405726.1;Note=isoform 6 is encoded by transcript variant 6;gbkey=CDS;gene=Rnf141;product=RING finger protein 141 isoform 6;protein_id=NP_001405726.1;extra_copy_number=0
CM058247.1	Liftoff	CDS	109924368	109924510	.	-	.	ID=cds-NP_001405726.1;Parent=rna-NM_001418797.1;Dbxref=GeneID:67150,GenBank:NP_001405726.1,MGI:MGI:1914400;Name=NP_001405726.1;Note=isoform 6 is encoded by transcript variant 6;gbkey=CDS;gene=Rnf141;product=RING finger protein 141 isoform 6;protein_id=NP_001405726.1;extra_copy_number=0
CM058247.1	Liftoff	mRNA	109917537	109931711	.	-	.	ID=rna-NM_001418798.1;Parent=gene-Rnf141;Dbxref=GeneID:67150,GenBank:NM_001418798.1,MGI:MGI:1914400;Name=NM_001418798.1;gbkey=mRNA;gene=Rnf141;product=ring finger protein 141%2C transcript variant 7;transcript_id=NM_001418798.1;matches_ref_protein=True;valid_ORF=True;extra_copy_number=0
CM058247.1	Liftoff	exon	109917537	109918252	.	-	.	ID=exon-NM_001418798.1-4;Parent=rna-NM_001418798.1;Dbxref=GeneID:67150,GenBank:NM_001418798.1,MGI:MGI:1914400;gbkey=mRNA;gene=Rnf141;product=ring finger protein 141%2C transcript variant 7;transcript_id=NM_001418798.1;extra_copy_number=0
CM058247.1	Liftoff	exon	109921028	109921136	.	-	.	ID=exon-NM_001418798.1-3;Parent=rna-NM_001418798.1;Dbxref=GeneID:67150,GenBank:NM_001418798.1,MGI:MGI:1914400;gbkey=mRNA;gene=Rnf141;product=ring finger protein 141%2C transcript variant 7;transcript_id=NM_001418798.1;extra_copy_number=0
CM058247.1	Liftoff	exon	109924368	109924561	.	-	.	ID=exon-NM_001418798.1-2;Parent=rna-NM_001418798.1;Dbxref=GeneID:67150,GenBank:NM_001418798.1,MGI:MGI:1914400;gbkey=mRNA;gene=Rnf141;product=ring finger protein 141%2C transcript variant 7;transcript_id=NM_001418798.1;extra_copy_number=0
CM058247.1	Liftoff	exon	109931632	109931711	.	-	.	ID=exon-NM_001418798.1-1;Parent=rna-NM_001418798.1;Dbxref=GeneID:67150,GenBank:NM_001418798.1,MGI:MGI:1914400;gbkey=mRNA;gene=Rnf141;product=ring finger protein 141%2C transcript variant 7;transcript_id=NM_001418798.1;extra_copy_number=0
CM058247.1	Liftoff	CDS	109918241	109918252	.	-	.	ID=cds-NP_001405727.1;Parent=rna-NM_001418798.1;Dbxref=GeneID:67150,GenBank:NP_001405727.1,MGI:MGI:1914400;Name=NP_001405727.1;Note=isoform 7 is encoded by transcript variant 7;gbkey=CDS;gene=Rnf141;product=RING finger protein 141 isoform 7;protein_id=NP_001405727.1;extra_copy_number=0
CM058247.1	Liftoff	CDS	109921028	109921136	.	-	.	ID=cds-NP_001405727.1;Parent=rna-NM_001418798.1;Dbxref=GeneID:67150,GenBank:NP_001405727.1,MGI:MGI:1914400;Name=NP_001405727.1;Note=isoform 7 is encoded by transcript variant 7;gbkey=CDS;gene=Rnf141;product=RING finger protein 141 isoform 7;protein_id=NP_001405727.1;extra_copy_number=0
CM058247.1	Liftoff	CDS	109924368	109924510	.	-	.	ID=cds-NP_001405727.1;Parent=rna-NM_001418798.1;Dbxref=GeneID:67150,GenBank:NP_001405727.1,MGI:MGI:1914400;Name=NP_001405727.1;Note=isoform 7 is encoded by transcript variant 7;gbkey=CDS;gene=Rnf141;product=RING finger protein 141 isoform 7;protein_id=NP_001405727.1;extra_copy_number=0
CM058247.1	Liftoff	transcript	109886759	109931745	.	-	.	ID=rna-XR_001777995.1;Parent=gene-Rnf141;Dbxref=GeneID:67150,GenBank:XR_001777995.1,MGI:MGI:1914400;Name=XR_001777995.1;gbkey=misc_RNA;gene=Rnf141;model_evidence=Supporting evidence includes similarity to: 2 mRNAs%2C 3 ESTs%2C 203 long SRA reads%2C and 100%25 coverage of the annotated genomic feature by RNAseq alignments%2C including 24 samples with support for all annotated introns;product=ring finger protein 141%2C transcript variant X3;transcript_id=XR_001777995.1;extra_copy_number=0
CM058247.1	Liftoff	exon	109886759	109888279	.	-	.	ID=exon-XR_001777995.1-7;Parent=rna-XR_001777995.1;Dbxref=GeneID:67150,GenBank:XR_001777995.1,MGI:MGI:1914400;gbkey=misc_RNA;gene=Rnf141;product=ring finger protein 141%2C transcript variant X3;transcript_id=XR_001777995.1;extra_copy_number=0
CM058247.1	Liftoff	exon	109888655	109892610	.	-	.	ID=exon-XR_001777995.1-6;Parent=rna-XR_001777995.1;Dbxref=GeneID:67150,GenBank:XR_001777995.1,MGI:MGI:1914400;gbkey=misc_RNA;gene=Rnf141;product=ring finger protein 141%2C transcript variant X3;transcript_id=XR_001777995.1;extra_copy_number=0
CM058247.1	Liftoff	exon	109908545	109908652	.	-	.	ID=exon-XR_001777995.1-5;Parent=rna-XR_001777995.1;Dbxref=GeneID:67150,GenBank:XR_001777995.1,MGI:MGI:1914400;gbkey=misc_RNA;gene=Rnf141;product=ring finger protein 141%2C transcript variant X3;transcript_id=XR_001777995.1;extra_copy_number=0
CM058247.1	Liftoff	exon	109912508	109912689	.	-	.	ID=exon-XR_001777995.1-4;Parent=rna-XR_001777995.1;Dbxref=GeneID:67150,GenBank:XR_001777995.1,MGI:MGI:1914400;gbkey=misc_RNA;gene=Rnf141;product=ring finger protein 141%2C transcript variant X3;transcript_id=XR_001777995.1;extra_copy_number=0
CM058247.1	Liftoff	exon	109921028	109921136	.	-	.	ID=exon-XR_001777995.1-3;Parent=rna-XR_001777995.1;Dbxref=GeneID:67150,GenBank:XR_001777995.1,MGI:MGI:1914400;gbkey=misc_RNA;gene=Rnf141;product=ring finger protein 141%2C transcript variant X3;transcript_id=XR_001777995.1;extra_copy_number=0
CM058247.1	Liftoff	exon	109924368	109924561	.	-	.	ID=exon-XR_001777995.1-2;Parent=rna-XR_001777995.1;Dbxref=GeneID:67150,GenBank:XR_001777995.1,MGI:MGI:1914400;gbkey=misc_RNA;gene=Rnf141;product=ring finger protein 141%2C transcript variant X3;transcript_id=XR_001777995.1;extra_copy_number=0
CM058247.1	Liftoff	exon	109931632	109931745	.	-	.	ID=exon-XR_001777995.1-1;Parent=rna-XR_001777995.1;Dbxref=GeneID:67150,GenBank:XR_001777995.1,MGI:MGI:1914400;gbkey=misc_RNA;gene=Rnf141;product=ring finger protein 141%2C transcript variant X3;transcript_id=XR_001777995.1;extra_copy_number=0
CM058247.1	Liftoff	transcript	109886759	109931745	.	-	.	ID=rna-XR_003946542.1;Parent=gene-Rnf141;Dbxref=GeneID:67150,GenBank:XR_003946542.1,MGI:MGI:1914400;Name=XR_003946542.1;gbkey=misc_RNA;gene=Rnf141;model_evidence=Supporting evidence includes similarity to: 2 mRNAs%2C 3 ESTs%2C 201 long SRA reads%2C and 100%25 coverage of the annotated genomic feature by RNAseq alignments%2C including 12 samples with support for all annotated introns;product=ring finger protein 141%2C transcript variant X5;transcript_id=XR_003946542.1;extra_copy_number=0
CM058247.1	Liftoff	exon	109886759	109888279	.	-	.	ID=exon-XR_003946542.1-8;Parent=rna-XR_003946542.1;Dbxref=GeneID:67150,GenBank:XR_003946542.1,MGI:MGI:1914400;gbkey=misc_RNA;gene=Rnf141;product=ring finger protein 141%2C transcript variant X5;transcript_id=XR_003946542.1;extra_copy_number=0
CM058247.1	Liftoff	exon	109888655	109890609	.	-	.	ID=exon-XR_003946542.1-7;Parent=rna-XR_003946542.1;Dbxref=GeneID:67150,GenBank:XR_003946542.1,MGI:MGI:1914400;gbkey=misc_RNA;gene=Rnf141;product=ring finger protein 141%2C transcript variant X5;transcript_id=XR_003946542.1;extra_copy_number=0
CM058247.1	Liftoff	exon	109892484	109892610	.	-	.	ID=exon-XR_003946542.1-6;Parent=rna-XR_003946542.1;Dbxref=GeneID:67150,GenBank:XR_003946542.1,MGI:MGI:1914400;gbkey=misc_RNA;gene=Rnf141;product=ring finger protein 141%2C transcript variant X5;transcript_id=XR_003946542.1;extra_copy_number=0
CM058247.1	Liftoff	exon	109908545	109908652	.	-	.	ID=exon-XR_003946542.1-5;Parent=rna-XR_003946542.1;Dbxref=GeneID:67150,GenBank:XR_003946542.1,MGI:MGI:1914400;gbkey=misc_RNA;gene=Rnf141;product=ring finger protein 141%2C transcript variant X5;transcript_id=XR_003946542.1;extra_copy_number=0
CM058247.1	Liftoff	exon	109912508	109912689	.	-	.	ID=exon-XR_003946542.1-4;Parent=rna-XR_003946542.1;Dbxref=GeneID:67150,GenBank:XR_003946542.1,MGI:MGI:1914400;gbkey=misc_RNA;gene=Rnf141;product=ring finger protein 141%2C transcript variant X5;transcript_id=XR_003946542.1;extra_copy_number=0
CM058247.1	Liftoff	exon	109921028	109921136	.	-	.	ID=exon-XR_003946542.1-3;Parent=rna-XR_003946542.1;Dbxref=GeneID:67150,GenBank:XR_003946542.1,MGI:MGI:1914400;gbkey=misc_RNA;gene=Rnf141;product=ring finger protein 141%2C transcript variant X5;transcript_id=XR_003946542.1;extra_copy_number=0
CM058247.1	Liftoff	exon	109924368	109924561	.	-	.	ID=exon-XR_003946542.1-2;Parent=rna-XR_003946542.1;Dbxref=GeneID:67150,GenBank:XR_003946542.1,MGI:MGI:1914400;gbkey=misc_RNA;gene=Rnf141;product=ring finger protein 141%2C transcript variant X5;transcript_id=XR_003946542.1;extra_copy_number=0
CM058247.1	Liftoff	exon	109931632	109931745	.	-	.	ID=exon-XR_003946542.1-1;Parent=rna-XR_003946542.1;Dbxref=GeneID:67150,GenBank:XR_003946542.1,MGI:MGI:1914400;gbkey=misc_RNA;gene=Rnf141;product=ring finger protein 141%2C transcript variant X5;transcript_id=XR_003946542.1;extra_copy_number=0
CM058247.1	Liftoff	transcript	109886759	109931745	.	-	.	ID=rna-XR_869742.1;Parent=gene-Rnf141;Dbxref=GeneID:67150,GenBank:XR_869742.1,MGI:MGI:1914400;Name=XR_869742.1;gbkey=misc_RNA;gene=Rnf141;model_evidence=Supporting evidence includes similarity to: 2 mRNAs%2C 2 ESTs%2C 199 long SRA reads%2C and 100%25 coverage of the annotated genomic feature by RNAseq alignments%2C including 17 samples with support for all annotated introns;product=ring finger protein 141%2C transcript variant X6;transcript_id=XR_869742.1;extra_copy_number=0
CM058247.1	Liftoff	exon	109886759	109888279	.	-	.	ID=exon-XR_869742.1-8;Parent=rna-XR_869742.1;Dbxref=GeneID:67150,GenBank:XR_869742.1,MGI:MGI:1914400;gbkey=misc_RNA;gene=Rnf141;product=ring finger protein 141%2C transcript variant X6;transcript_id=XR_869742.1;extra_copy_number=0
CM058247.1	Liftoff	exon	109888655	109888841	.	-	.	ID=exon-XR_869742.1-7;Parent=rna-XR_869742.1;Dbxref=GeneID:67150,GenBank:XR_869742.1,MGI:MGI:1914400;gbkey=misc_RNA;gene=Rnf141;product=ring finger protein 141%2C transcript variant X6;transcript_id=XR_869742.1;extra_copy_number=0
CM058247.1	Liftoff	exon	109892484	109892610	.	-	.	ID=exon-XR_869742.1-6;Parent=rna-XR_869742.1;Dbxref=GeneID:67150,GenBank:XR_869742.1,MGI:MGI:1914400;gbkey=misc_RNA;gene=Rnf141;product=ring finger protein 141%2C transcript variant X6;transcript_id=XR_869742.1;extra_copy_number=0
CM058247.1	Liftoff	exon	109908545	109908652	.	-	.	ID=exon-XR_869742.1-5;Parent=rna-XR_869742.1;Dbxref=GeneID:67150,GenBank:XR_869742.1,MGI:MGI:1914400;gbkey=misc_RNA;gene=Rnf141;product=ring finger protein 141%2C transcript variant X6;transcript_id=XR_869742.1;extra_copy_number=0
CM058247.1	Liftoff	exon	109912508	109912689	.	-	.	ID=exon-XR_869742.1-4;Parent=rna-XR_869742.1;Dbxref=GeneID:67150,GenBank:XR_869742.1,MGI:MGI:1914400;gbkey=misc_RNA;gene=Rnf141;product=ring finger protein 141%2C transcript variant X6;transcript_id=XR_869742.1;extra_copy_number=0
CM058247.1	Liftoff	exon	109921028	109921136	.	-	.	ID=exon-XR_869742.1-3;Parent=rna-XR_869742.1;Dbxref=GeneID:67150,GenBank:XR_869742.1,MGI:MGI:1914400;gbkey=misc_RNA;gene=Rnf141;product=ring finger protein 141%2C transcript variant X6;transcript_id=XR_869742.1;extra_copy_number=0
CM058247.1	Liftoff	exon	109924368	109924561	.	-	.	ID=exon-XR_869742.1-2;Parent=rna-XR_869742.1;Dbxref=GeneID:67150,GenBank:XR_869742.1,MGI:MGI:1914400;gbkey=misc_RNA;gene=Rnf141;product=ring finger protein 141%2C transcript variant X6;transcript_id=XR_869742.1;extra_copy_number=0
CM058247.1	Liftoff	exon	109931632	109931745	.	-	.	ID=exon-XR_869742.1-1;Parent=rna-XR_869742.1;Dbxref=GeneID:67150,GenBank:XR_869742.1,MGI:MGI:1914400;gbkey=misc_RNA;gene=Rnf141;product=ring finger protein 141%2C transcript variant X6;transcript_id=XR_869742.1;extra_copy_number=0
CM058247.1	Liftoff	transcript	109900822	109931711	.	-	.	ID=rna-NR_184819.1;Parent=gene-Rnf141;Dbxref=GeneID:67150,GenBank:NR_184819.1,MGI:MGI:1914400;Name=NR_184819.1;gbkey=misc_RNA;gene=Rnf141;product=ring finger protein 141%2C transcript variant 14;transcript_id=NR_184819.1;extra_copy_number=0
CM058247.1	Liftoff	exon	109900822	109904141	.	-	.	ID=exon-NR_184819.1-6;Parent=rna-NR_184819.1;Dbxref=GeneID:67150,GenBank:NR_184819.1,MGI:MGI:1914400;gbkey=misc_RNA;gene=Rnf141;product=ring finger protein 141%2C transcript variant 14;transcript_id=NR_184819.1;extra_copy_number=0
CM058247.1	Liftoff	exon	109908545	109908652	.	-	.	ID=exon-NR_184819.1-5;Parent=rna-NR_184819.1;Dbxref=GeneID:67150,GenBank:NR_184819.1,MGI:MGI:1914400;gbkey=misc_RNA;gene=Rnf141;product=ring finger protein 141%2C transcript variant 14;transcript_id=NR_184819.1;extra_copy_number=0
CM058247.1	Liftoff	exon	109912528	109912689	.	-	.	ID=exon-NR_184819.1-4;Parent=rna-NR_184819.1;Dbxref=GeneID:67150,GenBank:NR_184819.1,MGI:MGI:1914400;gbkey=misc_RNA;gene=Rnf141;product=ring finger protein 141%2C transcript variant 14;transcript_id=NR_184819.1;extra_copy_number=0
CM058247.1	Liftoff	exon	109921028	109921136	.	-	.	ID=exon-NR_184819.1-3;Parent=rna-NR_184819.1;Dbxref=GeneID:67150,GenBank:NR_184819.1,MGI:MGI:1914400;gbkey=misc_RNA;gene=Rnf141;product=ring finger protein 141%2C transcript variant 14;transcript_id=NR_184819.1;extra_copy_number=0
CM058247.1	Liftoff	exon	109924368	109924561	.	-	.	ID=exon-NR_184819.1-2;Parent=rna-NR_184819.1;Dbxref=GeneID:67150,GenBank:NR_184819.1,MGI:MGI:1914400;gbkey=misc_RNA;gene=Rnf141;product=ring finger protein 141%2C transcript variant 14;transcript_id=NR_184819.1;extra_copy_number=0
CM058247.1	Liftoff	exon	109931632	109931711	.	-	.	ID=exon-NR_184819.1-1;Parent=rna-NR_184819.1;Dbxref=GeneID:67150,GenBank:NR_184819.1,MGI:MGI:1914400;gbkey=misc_RNA;gene=Rnf141;product=ring finger protein 141%2C transcript variant 14;transcript_id=NR_184819.1;extra_copy_number=0
CM058247.1	Liftoff	transcript	109900822	109931711	.	-	.	ID=rna-NR_184820.1;Parent=gene-Rnf141;Dbxref=GeneID:67150,GenBank:NR_184820.1,MGI:MGI:1914400;Name=NR_184820.1;gbkey=misc_RNA;gene=Rnf141;product=ring finger protein 141%2C transcript variant 15;transcript_id=NR_184820.1;extra_copy_number=0
CM058247.1	Liftoff	exon	109900822	109904141	.	-	.	ID=exon-NR_184820.1-5;Parent=rna-NR_184820.1;Dbxref=GeneID:67150,GenBank:NR_184820.1,MGI:MGI:1914400;gbkey=misc_RNA;gene=Rnf141;product=ring finger protein 141%2C transcript variant 15;transcript_id=NR_184820.1;extra_copy_number=0
CM058247.1	Liftoff	exon	109908545	109908652	.	-	.	ID=exon-NR_184820.1-4;Parent=rna-NR_184820.1;Dbxref=GeneID:67150,GenBank:NR_184820.1,MGI:MGI:1914400;gbkey=misc_RNA;gene=Rnf141;product=ring finger protein 141%2C transcript variant 15;transcript_id=NR_184820.1;extra_copy_number=0
CM058247.1	Liftoff	exon	109912528	109912689	.	-	.	ID=exon-NR_184820.1-3;Parent=rna-NR_184820.1;Dbxref=GeneID:67150,GenBank:NR_184820.1,MGI:MGI:1914400;gbkey=misc_RNA;gene=Rnf141;product=ring finger protein 141%2C transcript variant 15;transcript_id=NR_184820.1;extra_copy_number=0
CM058247.1	Liftoff	exon	109921028	109921136	.	-	.	ID=exon-NR_184820.1-2;Parent=rna-NR_184820.1;Dbxref=GeneID:67150,GenBank:NR_184820.1,MGI:MGI:1914400;gbkey=misc_RNA;gene=Rnf141;product=ring finger protein 141%2C transcript variant 15;transcript_id=NR_184820.1;extra_copy_number=0
CM058247.1	Liftoff	exon	109931632	109931711	.	-	.	ID=exon-NR_184820.1-1;Parent=rna-NR_184820.1;Dbxref=GeneID:67150,GenBank:NR_184820.1,MGI:MGI:1914400;gbkey=misc_RNA;gene=Rnf141;product=ring finger protein 141%2C transcript variant 15;transcript_id=NR_184820.1;extra_copy_number=0
CM058247.1	Liftoff	transcript	109900822	109931711	.	-	.	ID=rna-NR_184821.1;Parent=gene-Rnf141;Dbxref=GeneID:67150,GenBank:NR_184821.1,MGI:MGI:1914400;Name=NR_184821.1;gbkey=misc_RNA;gene=Rnf141;product=ring finger protein 141%2C transcript variant 16;transcript_id=NR_184821.1;extra_copy_number=0
CM058247.1	Liftoff	exon	109900822	109904141	.	-	.	ID=exon-NR_184821.1-6;Parent=rna-NR_184821.1;Dbxref=GeneID:67150,GenBank:NR_184821.1,MGI:MGI:1914400;gbkey=misc_RNA;gene=Rnf141;product=ring finger protein 141%2C transcript variant 16;transcript_id=NR_184821.1;extra_copy_number=0
CM058247.1	Liftoff	exon	109908545	109908652	.	-	.	ID=exon-NR_184821.1-5;Parent=rna-NR_184821.1;Dbxref=GeneID:67150,GenBank:NR_184821.1,MGI:MGI:1914400;gbkey=misc_RNA;gene=Rnf141;product=ring finger protein 141%2C transcript variant 16;transcript_id=NR_184821.1;extra_copy_number=0
CM058247.1	Liftoff	exon	109912528	109912689	.	-	.	ID=exon-NR_184821.1-4;Parent=rna-NR_184821.1;Dbxref=GeneID:67150,GenBank:NR_184821.1,MGI:MGI:1914400;gbkey=misc_RNA;gene=Rnf141;product=ring finger protein 141%2C transcript variant 16;transcript_id=NR_184821.1;extra_copy_number=0
CM058247.1	Liftoff	exon	109921028	109921136	.	-	.	ID=exon-NR_184821.1-3;Parent=rna-NR_184821.1;Dbxref=GeneID:67150,GenBank:NR_184821.1,MGI:MGI:1914400;gbkey=misc_RNA;gene=Rnf141;product=ring finger protein 141%2C transcript variant 16;transcript_id=NR_184821.1;extra_copy_number=0
CM058247.1	Liftoff	exon	109924454	109924561	.	-	.	ID=exon-NR_184821.1-2;Parent=rna-NR_184821.1;Dbxref=GeneID:67150,GenBank:NR_184821.1,MGI:MGI:1914400;gbkey=misc_RNA;gene=Rnf141;product=ring finger protein 141%2C transcript variant 16;transcript_id=NR_184821.1;extra_copy_number=0
CM058247.1	Liftoff	exon	109931632	109931711	.	-	.	ID=exon-NR_184821.1-1;Parent=rna-NR_184821.1;Dbxref=GeneID:67150,GenBank:NR_184821.1,MGI:MGI:1914400;gbkey=misc_RNA;gene=Rnf141;product=ring finger protein 141%2C transcript variant 16;transcript_id=NR_184821.1;extra_copy_number=0
CM058247.1	Liftoff	gene	109937900	109950248	.	-	.	ID=gene-Lyve1;Dbxref=GeneID:114332,MGI:MGI:2136348;Name=Lyve1;description=lymphatic vessel endothelial hyaluronan receptor 1;gbkey=Gene;gene=Lyve1;gene_biotype=protein_coding;gene_synonym=1200012G08Rik,Crsbp-1,Lyve-1,Xlkd1;coverage=1.0;sequence_ID=1.0;valid_ORFs=1;extra_copy_number=0;copy_num_ID=gene-Lyve1_0
CM058247.1	Liftoff	mRNA	109937900	109950248	.	-	.	ID=rna-NM_053247.4;Parent=gene-Lyve1;Dbxref=GeneID:114332,GenBank:NM_053247.4,MGI:MGI:2136348;Name=NM_053247.4;gbkey=mRNA;gene=Lyve1;product=lymphatic vessel endothelial hyaluronan receptor 1;tag=RefSeq Select;transcript_id=NM_053247.4;matches_ref_protein=True;valid_ORF=True;extra_copy_number=0
CM058247.1	Liftoff	exon	109937900	109939651	.	-	.	ID=exon-NM_053247.4-6;Parent=rna-NM_053247.4;Dbxref=GeneID:114332,GenBank:NM_053247.4,MGI:MGI:2136348;gbkey=mRNA;gene=Lyve1;product=lymphatic vessel endothelial hyaluronan receptor 1;tag=RefSeq Select;transcript_id=NM_053247.4;extra_copy_number=0
CM058247.1	Liftoff	exon	109940122	109940200	.	-	.	ID=exon-NM_053247.4-5;Parent=rna-NM_053247.4;Dbxref=GeneID:114332,GenBank:NM_053247.4,MGI:MGI:2136348;gbkey=mRNA;gene=Lyve1;product=lymphatic vessel endothelial hyaluronan receptor 1;tag=RefSeq Select;transcript_id=NM_053247.4;extra_copy_number=0
CM058247.1	Liftoff	exon	109940992	109941288	.	-	.	ID=exon-NM_053247.4-4;Parent=rna-NM_053247.4;Dbxref=GeneID:114332,GenBank:NM_053247.4,MGI:MGI:2136348;gbkey=mRNA;gene=Lyve1;product=lymphatic vessel endothelial hyaluronan receptor 1;tag=RefSeq Select;transcript_id=NM_053247.4;extra_copy_number=0
CM058247.1	Liftoff	exon	109946656	109946795	.	-	.	ID=exon-NM_053247.4-3;Parent=rna-NM_053247.4;Dbxref=GeneID:114332,GenBank:NM_053247.4,MGI:MGI:2136348;gbkey=mRNA;gene=Lyve1;product=lymphatic vessel endothelial hyaluronan receptor 1;tag=RefSeq Select;transcript_id=NM_053247.4;extra_copy_number=0
CM058247.1	Liftoff	exon	109946885	109947053	.	-	.	ID=exon-NM_053247.4-2;Parent=rna-NM_053247.4;Dbxref=GeneID:114332,GenBank:NM_053247.4,MGI:MGI:2136348;gbkey=mRNA;gene=Lyve1;product=lymphatic vessel endothelial hyaluronan receptor 1;tag=RefSeq Select;transcript_id=NM_053247.4;extra_copy_number=0
CM058247.1	Liftoff	exon	109950079	109950248	.	-	.	ID=exon-NM_053247.4-1;Parent=rna-NM_053247.4;Dbxref=GeneID:114332,GenBank:NM_053247.4,MGI:MGI:2136348;gbkey=mRNA;gene=Lyve1;product=lymphatic vessel endothelial hyaluronan receptor 1;tag=RefSeq Select;transcript_id=NM_053247.4;extra_copy_number=0
CM058247.1	Liftoff	CDS	109939465	109939651	.	-	.	ID=cds-NP_444477.2;Parent=rna-NM_053247.4;Dbxref=CCDS:CCDS21748.1,GeneID:114332,GenBank:NP_444477.2,MGI:MGI:2136348;Name=NP_444477.2;gbkey=CDS;gene=Lyve1;product=lymphatic vessel endothelial hyaluronic acid receptor 1 precursor;protein_id=NP_444477.2;tag=RefSeq Select;extra_copy_number=0
CM058247.1	Liftoff	CDS	109940122	109940200	.	-	.	ID=cds-NP_444477.2;Parent=rna-NM_053247.4;Dbxref=CCDS:CCDS21748.1,GeneID:114332,GenBank:NP_444477.2,MGI:MGI:2136348;Name=NP_444477.2;gbkey=CDS;gene=Lyve1;product=lymphatic vessel endothelial hyaluronic acid receptor 1 precursor;protein_id=NP_444477.2;tag=RefSeq Select;extra_copy_number=0
CM058247.1	Liftoff	CDS	109940992	109941288	.	-	.	ID=cds-NP_444477.2;Parent=rna-NM_053247.4;Dbxref=CCDS:CCDS21748.1,GeneID:114332,GenBank:NP_444477.2,MGI:MGI:2136348;Name=NP_444477.2;gbkey=CDS;gene=Lyve1;product=lymphatic vessel endothelial hyaluronic acid receptor 1 precursor;protein_id=NP_444477.2;tag=RefSeq Select;extra_copy_number=0
CM058247.1	Liftoff	CDS	109946656	109946795	.	-	.	ID=cds-NP_444477.2;Parent=rna-NM_053247.4;Dbxref=CCDS:CCDS21748.1,GeneID:114332,GenBank:NP_444477.2,MGI:MGI:2136348;Name=NP_444477.2;gbkey=CDS;gene=Lyve1;product=lymphatic vessel endothelial hyaluronic acid receptor 1 precursor;protein_id=NP_444477.2;tag=RefSeq Select;extra_copy_number=0
CM058247.1	Liftoff	CDS	109946885	109947053	.	-	.	ID=cds-NP_444477.2;Parent=rna-NM_053247.4;Dbxref=CCDS:CCDS21748.1,GeneID:114332,GenBank:NP_444477.2,MGI:MGI:2136348;Name=NP_444477.2;gbkey=CDS;gene=Lyve1;product=lymphatic vessel endothelial hyaluronic acid receptor 1 precursor;protein_id=NP_444477.2;tag=RefSeq Select;extra_copy_number=0
CM058247.1	Liftoff	CDS	109950079	109950163	.	-	.	ID=cds-NP_444477.2;Parent=rna-NM_053247.4;Dbxref=CCDS:CCDS21748.1,GeneID:114332,GenBank:NP_444477.2,MGI:MGI:2136348;Name=NP_444477.2;gbkey=CDS;gene=Lyve1;product=lymphatic vessel endothelial hyaluronic acid receptor 1 precursor;protein_id=NP_444477.2;tag=RefSeq Select;extra_copy_number=0
CM058247.1	Liftoff	gene	109955552	110070222	.	-	.	ID=gene-Irag1;Dbxref=GeneID:17540,MGI:MGI:1338023;Name=Irag1;description=inositol 1%2C4%2C5-triphosphate receptor associated 1;gbkey=Gene;gene=Irag1;gene_biotype=protein_coding;gene_synonym=Irag,Mrvi1,Ris1;coverage=1.0;sequence_ID=1.0;valid_ORFs=7;extra_copy_number=0;copy_num_ID=gene-Irag1_0
CM058247.1	Liftoff	mRNA	109955552	110069774	.	-	.	ID=rna-NM_194464.3;Parent=gene-Irag1;Dbxref=GeneID:17540,GenBank:NM_194464.3,MGI:MGI:1338023;Name=NM_194464.3;gbkey=mRNA;gene=Irag1;product=inositol 1%2C4%2C5-triphosphate receptor associated 1;tag=RefSeq Select;transcript_id=NM_194464.3;matches_ref_protein=True;valid_ORF=True;extra_copy_number=0
CM058247.1	Liftoff	exon	109955552	109958897	.	-	.	ID=exon-NM_194464.3-21;Parent=rna-NM_194464.3;Dbxref=GeneID:17540,GenBank:NM_194464.3,MGI:MGI:1338023;gbkey=mRNA;gene=Irag1;product=inositol 1%2C4%2C5-triphosphate receptor associated 1;tag=RefSeq Select;transcript_id=NM_194464.3;extra_copy_number=0
CM058247.1	Liftoff	exon	109964134	109964271	.	-	.	ID=exon-NM_194464.3-20;Parent=rna-NM_194464.3;Dbxref=GeneID:17540,GenBank:NM_194464.3,MGI:MGI:1338023;gbkey=mRNA;gene=Irag1;product=inositol 1%2C4%2C5-triphosphate receptor associated 1;tag=RefSeq Select;transcript_id=NM_194464.3;extra_copy_number=0
CM058247.1	Liftoff	exon	109965437	109965556	.	-	.	ID=exon-NM_194464.3-19;Parent=rna-NM_194464.3;Dbxref=GeneID:17540,GenBank:NM_194464.3,MGI:MGI:1338023;gbkey=mRNA;gene=Irag1;product=inositol 1%2C4%2C5-triphosphate receptor associated 1;tag=RefSeq Select;transcript_id=NM_194464.3;extra_copy_number=0
CM058247.1	Liftoff	exon	109973051	109973115	.	-	.	ID=exon-NM_194464.3-18;Parent=rna-NM_194464.3;Dbxref=GeneID:17540,GenBank:NM_194464.3,MGI:MGI:1338023;gbkey=mRNA;gene=Irag1;product=inositol 1%2C4%2C5-triphosphate receptor associated 1;tag=RefSeq Select;transcript_id=NM_194464.3;extra_copy_number=0
CM058247.1	Liftoff	exon	109975236	109975343	.	-	.	ID=exon-NM_194464.3-17;Parent=rna-NM_194464.3;Dbxref=GeneID:17540,GenBank:NM_194464.3,MGI:MGI:1338023;gbkey=mRNA;gene=Irag1;product=inositol 1%2C4%2C5-triphosphate receptor associated 1;tag=RefSeq Select;transcript_id=NM_194464.3;extra_copy_number=0
CM058247.1	Liftoff	exon	109975829	109975878	.	-	.	ID=exon-NM_194464.3-16;Parent=rna-NM_194464.3;Dbxref=GeneID:17540,GenBank:NM_194464.3,MGI:MGI:1338023;gbkey=mRNA;gene=Irag1;product=inositol 1%2C4%2C5-triphosphate receptor associated 1;tag=RefSeq Select;transcript_id=NM_194464.3;extra_copy_number=0
CM058247.1	Liftoff	exon	109983099	109983240	.	-	.	ID=exon-NM_194464.3-15;Parent=rna-NM_194464.3;Dbxref=GeneID:17540,GenBank:NM_194464.3,MGI:MGI:1338023;gbkey=mRNA;gene=Irag1;product=inositol 1%2C4%2C5-triphosphate receptor associated 1;tag=RefSeq Select;transcript_id=NM_194464.3;extra_copy_number=0
CM058247.1	Liftoff	exon	109986211	109986342	.	-	.	ID=exon-NM_194464.3-14;Parent=rna-NM_194464.3;Dbxref=GeneID:17540,GenBank:NM_194464.3,MGI:MGI:1338023;gbkey=mRNA;gene=Irag1;product=inositol 1%2C4%2C5-triphosphate receptor associated 1;tag=RefSeq Select;transcript_id=NM_194464.3;extra_copy_number=0
CM058247.1	Liftoff	exon	109986979	109987119	.	-	.	ID=exon-NM_194464.3-13;Parent=rna-NM_194464.3;Dbxref=GeneID:17540,GenBank:NM_194464.3,MGI:MGI:1338023;gbkey=mRNA;gene=Irag1;product=inositol 1%2C4%2C5-triphosphate receptor associated 1;tag=RefSeq Select;transcript_id=NM_194464.3;extra_copy_number=0
CM058247.1	Liftoff	exon	109989560	109989590	.	-	.	ID=exon-NM_194464.3-12;Parent=rna-NM_194464.3;Dbxref=GeneID:17540,GenBank:NM_194464.3,MGI:MGI:1338023;gbkey=mRNA;gene=Irag1;product=inositol 1%2C4%2C5-triphosphate receptor associated 1;tag=RefSeq Select;transcript_id=NM_194464.3;extra_copy_number=0
CM058247.1	Liftoff	exon	109992734	109992857	.	-	.	ID=exon-NM_194464.3-11;Parent=rna-NM_194464.3;Dbxref=GeneID:17540,GenBank:NM_194464.3,MGI:MGI:1338023;gbkey=mRNA;gene=Irag1;product=inositol 1%2C4%2C5-triphosphate receptor associated 1;tag=RefSeq Select;transcript_id=NM_194464.3;extra_copy_number=0
CM058247.1	Liftoff	exon	110008623	110008701	.	-	.	ID=exon-NM_194464.3-10;Parent=rna-NM_194464.3;Dbxref=GeneID:17540,GenBank:NM_194464.3,MGI:MGI:1338023;gbkey=mRNA;gene=Irag1;product=inositol 1%2C4%2C5-triphosphate receptor associated 1;tag=RefSeq Select;transcript_id=NM_194464.3;extra_copy_number=0
CM058247.1	Liftoff	exon	110010770	110011381	.	-	.	ID=exon-NM_194464.3-9;Parent=rna-NM_194464.3;Dbxref=GeneID:17540,GenBank:NM_194464.3,MGI:MGI:1338023;gbkey=mRNA;gene=Irag1;product=inositol 1%2C4%2C5-triphosphate receptor associated 1;tag=RefSeq Select;transcript_id=NM_194464.3;extra_copy_number=0
CM058247.1	Liftoff	exon	110011621	110011668	.	-	.	ID=exon-NM_194464.3-8;Parent=rna-NM_194464.3;Dbxref=GeneID:17540,GenBank:NM_194464.3,MGI:MGI:1338023;gbkey=mRNA;gene=Irag1;product=inositol 1%2C4%2C5-triphosphate receptor associated 1;tag=RefSeq Select;transcript_id=NM_194464.3;extra_copy_number=0
CM058247.1	Liftoff	exon	110011844	110011896	.	-	.	ID=exon-NM_194464.3-7;Parent=rna-NM_194464.3;Dbxref=GeneID:17540,GenBank:NM_194464.3,MGI:MGI:1338023;gbkey=mRNA;gene=Irag1;product=inositol 1%2C4%2C5-triphosphate receptor associated 1;tag=RefSeq Select;transcript_id=NM_194464.3;extra_copy_number=0
CM058247.1	Liftoff	exon	110012564	110012641	.	-	.	ID=exon-NM_194464.3-6;Parent=rna-NM_194464.3;Dbxref=GeneID:17540,GenBank:NM_194464.3,MGI:MGI:1338023;gbkey=mRNA;gene=Irag1;product=inositol 1%2C4%2C5-triphosphate receptor associated 1;tag=RefSeq Select;transcript_id=NM_194464.3;extra_copy_number=0
CM058247.1	Liftoff	exon	110013652	110013825	.	-	.	ID=exon-NM_194464.3-5;Parent=rna-NM_194464.3;Dbxref=GeneID:17540,GenBank:NM_194464.3,MGI:MGI:1338023;gbkey=mRNA;gene=Irag1;product=inositol 1%2C4%2C5-triphosphate receptor associated 1;tag=RefSeq Select;transcript_id=NM_194464.3;extra_copy_number=0
CM058247.1	Liftoff	exon	110015110	110015180	.	-	.	ID=exon-NM_194464.3-4;Parent=rna-NM_194464.3;Dbxref=GeneID:17540,GenBank:NM_194464.3,MGI:MGI:1338023;gbkey=mRNA;gene=Irag1;product=inositol 1%2C4%2C5-triphosphate receptor associated 1;tag=RefSeq Select;transcript_id=NM_194464.3;extra_copy_number=0
CM058247.1	Liftoff	exon	110016787	110016887	.	-	.	ID=exon-NM_194464.3-3;Parent=rna-NM_194464.3;Dbxref=GeneID:17540,GenBank:NM_194464.3,MGI:MGI:1338023;gbkey=mRNA;gene=Irag1;product=inositol 1%2C4%2C5-triphosphate receptor associated 1;tag=RefSeq Select;transcript_id=NM_194464.3;extra_copy_number=0
CM058247.1	Liftoff	exon	110033144	110033292	.	-	.	ID=exon-NM_194464.3-2;Parent=rna-NM_194464.3;Dbxref=GeneID:17540,GenBank:NM_194464.3,MGI:MGI:1338023;gbkey=mRNA;gene=Irag1;product=inositol 1%2C4%2C5-triphosphate receptor associated 1;tag=RefSeq Select;transcript_id=NM_194464.3;extra_copy_number=0
CM058247.1	Liftoff	exon	110069326	110069774	.	-	.	ID=exon-NM_194464.3-1;Parent=rna-NM_194464.3;Dbxref=GeneID:17540,GenBank:NM_194464.3,MGI:MGI:1338023;gbkey=mRNA;gene=Irag1;product=inositol 1%2C4%2C5-triphosphate receptor associated 1;tag=RefSeq Select;transcript_id=NM_194464.3;extra_copy_number=0
CM058247.1	Liftoff	CDS	109958654	109958897	.	-	.	ID=cds-NP_919446.2;Parent=rna-NM_194464.3;Dbxref=CCDS:CCDS21749.1,GeneID:17540,GenBank:NP_919446.2,MGI:MGI:1338023;Name=NP_919446.2;gbkey=CDS;gene=Irag1;product=inositol 1%2C4%2C5-triphosphate receptor associated 1;protein_id=NP_919446.2;tag=RefSeq Select;extra_copy_number=0
CM058247.1	Liftoff	CDS	109964134	109964271	.	-	.	ID=cds-NP_919446.2;Parent=rna-NM_194464.3;Dbxref=CCDS:CCDS21749.1,GeneID:17540,GenBank:NP_919446.2,MGI:MGI:1338023;Name=NP_919446.2;gbkey=CDS;gene=Irag1;product=inositol 1%2C4%2C5-triphosphate receptor associated 1;protein_id=NP_919446.2;tag=RefSeq Select;extra_copy_number=0
CM058247.1	Liftoff	CDS	109965437	109965556	.	-	.	ID=cds-NP_919446.2;Parent=rna-NM_194464.3;Dbxref=CCDS:CCDS21749.1,GeneID:17540,GenBank:NP_919446.2,MGI:MGI:1338023;Name=NP_919446.2;gbkey=CDS;gene=Irag1;product=inositol 1%2C4%2C5-triphosphate receptor associated 1;protein_id=NP_919446.2;tag=RefSeq Select;extra_copy_number=0
CM058247.1	Liftoff	CDS	109973051	109973115	.	-	.	ID=cds-NP_919446.2;Parent=rna-NM_194464.3;Dbxref=CCDS:CCDS21749.1,GeneID:17540,GenBank:NP_919446.2,MGI:MGI:1338023;Name=NP_919446.2;gbkey=CDS;gene=Irag1;product=inositol 1%2C4%2C5-triphosphate receptor associated 1;protein_id=NP_919446.2;tag=RefSeq Select;extra_copy_number=0
CM058247.1	Liftoff	CDS	109975236	109975343	.	-	.	ID=cds-NP_919446.2;Parent=rna-NM_194464.3;Dbxref=CCDS:CCDS21749.1,GeneID:17540,GenBank:NP_919446.2,MGI:MGI:1338023;Name=NP_919446.2;gbkey=CDS;gene=Irag1;product=inositol 1%2C4%2C5-triphosphate receptor associated 1;protein_id=NP_919446.2;tag=RefSeq Select;extra_copy_number=0
CM058247.1	Liftoff	CDS	109975829	109975878	.	-	.	ID=cds-NP_919446.2;Parent=rna-NM_194464.3;Dbxref=CCDS:CCDS21749.1,GeneID:17540,GenBank:NP_919446.2,MGI:MGI:1338023;Name=NP_919446.2;gbkey=CDS;gene=Irag1;product=inositol 1%2C4%2C5-triphosphate receptor associated 1;protein_id=NP_919446.2;tag=RefSeq Select;extra_copy_number=0
CM058247.1	Liftoff	CDS	109983099	109983240	.	-	.	ID=cds-NP_919446.2;Parent=rna-NM_194464.3;Dbxref=CCDS:CCDS21749.1,GeneID:17540,GenBank:NP_919446.2,MGI:MGI:1338023;Name=NP_919446.2;gbkey=CDS;gene=Irag1;product=inositol 1%2C4%2C5-triphosphate receptor associated 1;protein_id=NP_919446.2;tag=RefSeq Select;extra_copy_number=0
CM058247.1	Liftoff	CDS	109986211	109986342	.	-	.	ID=cds-NP_919446.2;Parent=rna-NM_194464.3;Dbxref=CCDS:CCDS21749.1,GeneID:17540,GenBank:NP_919446.2,MGI:MGI:1338023;Name=NP_919446.2;gbkey=CDS;gene=Irag1;product=inositol 1%2C4%2C5-triphosphate receptor associated 1;protein_id=NP_919446.2;tag=RefSeq Select;extra_copy_number=0
CM058247.1	Liftoff	CDS	109986979	109987119	.	-	.	ID=cds-NP_919446.2;Parent=rna-NM_194464.3;Dbxref=CCDS:CCDS21749.1,GeneID:17540,GenBank:NP_919446.2,MGI:MGI:1338023;Name=NP_919446.2;gbkey=CDS;gene=Irag1;product=inositol 1%2C4%2C5-triphosphate receptor associated 1;protein_id=NP_919446.2;tag=RefSeq Select;extra_copy_number=0
CM058247.1	Liftoff	CDS	109989560	109989590	.	-	.	ID=cds-NP_919446.2;Parent=rna-NM_194464.3;Dbxref=CCDS:CCDS21749.1,GeneID:17540,GenBank:NP_919446.2,MGI:MGI:1338023;Name=NP_919446.2;gbkey=CDS;gene=Irag1;product=inositol 1%2C4%2C5-triphosphate receptor associated 1;protein_id=NP_919446.2;tag=RefSeq Select;extra_copy_number=0
CM058247.1	Liftoff	CDS	109992734	109992857	.	-	.	ID=cds-NP_919446.2;Parent=rna-NM_194464.3;Dbxref=CCDS:CCDS21749.1,GeneID:17540,GenBank:NP_919446.2,MGI:MGI:1338023;Name=NP_919446.2;gbkey=CDS;gene=Irag1;product=inositol 1%2C4%2C5-triphosphate receptor associated 1;protein_id=NP_919446.2;tag=RefSeq Select;extra_copy_number=0
CM058247.1	Liftoff	CDS	110008623	110008701	.	-	.	ID=cds-NP_919446.2;Parent=rna-NM_194464.3;Dbxref=CCDS:CCDS21749.1,GeneID:17540,GenBank:NP_919446.2,MGI:MGI:1338023;Name=NP_919446.2;gbkey=CDS;gene=Irag1;product=inositol 1%2C4%2C5-triphosphate receptor associated 1;protein_id=NP_919446.2;tag=RefSeq Select;extra_copy_number=0
CM058247.1	Liftoff	CDS	110010770	110011381	.	-	.	ID=cds-NP_919446.2;Parent=rna-NM_194464.3;Dbxref=CCDS:CCDS21749.1,GeneID:17540,GenBank:NP_919446.2,MGI:MGI:1338023;Name=NP_919446.2;gbkey=CDS;gene=Irag1;product=inositol 1%2C4%2C5-triphosphate receptor associated 1;protein_id=NP_919446.2;tag=RefSeq Select;extra_copy_number=0
CM058247.1	Liftoff	CDS	110011621	110011668	.	-	.	ID=cds-NP_919446.2;Parent=rna-NM_194464.3;Dbxref=CCDS:CCDS21749.1,GeneID:17540,GenBank:NP_919446.2,MGI:MGI:1338023;Name=NP_919446.2;gbkey=CDS;gene=Irag1;product=inositol 1%2C4%2C5-triphosphate receptor associated 1;protein_id=NP_919446.2;tag=RefSeq Select;extra_copy_number=0
CM058247.1	Liftoff	CDS	110011844	110011896	.	-	.	ID=cds-NP_919446.2;Parent=rna-NM_194464.3;Dbxref=CCDS:CCDS21749.1,GeneID:17540,GenBank:NP_919446.2,MGI:MGI:1338023;Name=NP_919446.2;gbkey=CDS;gene=Irag1;product=inositol 1%2C4%2C5-triphosphate receptor associated 1;protein_id=NP_919446.2;tag=RefSeq Select;extra_copy_number=0
CM058247.1	Liftoff	CDS	110012564	110012641	.	-	.	ID=cds-NP_919446.2;Parent=rna-NM_194464.3;Dbxref=CCDS:CCDS21749.1,GeneID:17540,GenBank:NP_919446.2,MGI:MGI:1338023;Name=NP_919446.2;gbkey=CDS;gene=Irag1;product=inositol 1%2C4%2C5-triphosphate receptor associated 1;protein_id=NP_919446.2;tag=RefSeq Select;extra_copy_number=0
CM058247.1	Liftoff	CDS	110013652	110013825	.	-	.	ID=cds-NP_919446.2;Parent=rna-NM_194464.3;Dbxref=CCDS:CCDS21749.1,GeneID:17540,GenBank:NP_919446.2,MGI:MGI:1338023;Name=NP_919446.2;gbkey=CDS;gene=Irag1;product=inositol 1%2C4%2C5-triphosphate receptor associated 1;protein_id=NP_919446.2;tag=RefSeq Select;extra_copy_number=0
CM058247.1	Liftoff	CDS	110015110	110015180	.	-	.	ID=cds-NP_919446.2;Parent=rna-NM_194464.3;Dbxref=CCDS:CCDS21749.1,GeneID:17540,GenBank:NP_919446.2,MGI:MGI:1338023;Name=NP_919446.2;gbkey=CDS;gene=Irag1;product=inositol 1%2C4%2C5-triphosphate receptor associated 1;protein_id=NP_919446.2;tag=RefSeq Select;extra_copy_number=0
CM058247.1	Liftoff	CDS	110016787	110016887	.	-	.	ID=cds-NP_919446.2;Parent=rna-NM_194464.3;Dbxref=CCDS:CCDS21749.1,GeneID:17540,GenBank:NP_919446.2,MGI:MGI:1338023;Name=NP_919446.2;gbkey=CDS;gene=Irag1;product=inositol 1%2C4%2C5-triphosphate receptor associated 1;protein_id=NP_919446.2;tag=RefSeq Select;extra_copy_number=0
CM058247.1	Liftoff	CDS	110033144	110033203	.	-	.	ID=cds-NP_919446.2;Parent=rna-NM_194464.3;Dbxref=CCDS:CCDS21749.1,GeneID:17540,GenBank:NP_919446.2,MGI:MGI:1338023;Name=NP_919446.2;gbkey=CDS;gene=Irag1;product=inositol 1%2C4%2C5-triphosphate receptor associated 1;protein_id=NP_919446.2;tag=RefSeq Select;extra_copy_number=0
CM058247.1	Liftoff	mRNA	109955565	110069847	.	-	.	ID=rna-XM_006507415.4;Parent=gene-Irag1;Dbxref=GeneID:17540,GenBank:XM_006507415.4,MGI:MGI:1338023;Name=XM_006507415.4;gbkey=mRNA;gene=Irag1;model_evidence=Supporting evidence includes similarity to: 1 mRNA%2C 7 ESTs%2C 6 Proteins%2C 42 long SRA reads%2C and 100%25 coverage of the annotated genomic feature by RNAseq alignments%2C including 23 samples with support for all annotated introns;product=inositol 1%2C4%2C5-triphosphate receptor associated 1%2C transcript variant X2;transcript_id=XM_006507415.4;matches_ref_protein=True;valid_ORF=True;extra_copy_number=0
CM058247.1	Liftoff	exon	109955565	109958897	.	-	.	ID=exon-XM_006507415.4-21;Parent=rna-XM_006507415.4;Dbxref=GeneID:17540,GenBank:XM_006507415.4,MGI:MGI:1338023;gbkey=mRNA;gene=Irag1;product=inositol 1%2C4%2C5-triphosphate receptor associated 1%2C transcript variant X2;transcript_id=XM_006507415.4;extra_copy_number=0
CM058247.1	Liftoff	exon	109964134	109964271	.	-	.	ID=exon-XM_006507415.4-20;Parent=rna-XM_006507415.4;Dbxref=GeneID:17540,GenBank:XM_006507415.4,MGI:MGI:1338023;gbkey=mRNA;gene=Irag1;product=inositol 1%2C4%2C5-triphosphate receptor associated 1%2C transcript variant X2;transcript_id=XM_006507415.4;extra_copy_number=0
CM058247.1	Liftoff	exon	109965437	109965556	.	-	.	ID=exon-XM_006507415.4-19;Parent=rna-XM_006507415.4;Dbxref=GeneID:17540,GenBank:XM_006507415.4,MGI:MGI:1338023;gbkey=mRNA;gene=Irag1;product=inositol 1%2C4%2C5-triphosphate receptor associated 1%2C transcript variant X2;transcript_id=XM_006507415.4;extra_copy_number=0
CM058247.1	Liftoff	exon	109973051	109973115	.	-	.	ID=exon-XM_006507415.4-18;Parent=rna-XM_006507415.4;Dbxref=GeneID:17540,GenBank:XM_006507415.4,MGI:MGI:1338023;gbkey=mRNA;gene=Irag1;product=inositol 1%2C4%2C5-triphosphate receptor associated 1%2C transcript variant X2;transcript_id=XM_006507415.4;extra_copy_number=0
CM058247.1	Liftoff	exon	109975236	109975343	.	-	.	ID=exon-XM_006507415.4-17;Parent=rna-XM_006507415.4;Dbxref=GeneID:17540,GenBank:XM_006507415.4,MGI:MGI:1338023;gbkey=mRNA;gene=Irag1;product=inositol 1%2C4%2C5-triphosphate receptor associated 1%2C transcript variant X2;transcript_id=XM_006507415.4;extra_copy_number=0
CM058247.1	Liftoff	exon	109975829	109975878	.	-	.	ID=exon-XM_006507415.4-16;Parent=rna-XM_006507415.4;Dbxref=GeneID:17540,GenBank:XM_006507415.4,MGI:MGI:1338023;gbkey=mRNA;gene=Irag1;product=inositol 1%2C4%2C5-triphosphate receptor associated 1%2C transcript variant X2;transcript_id=XM_006507415.4;extra_copy_number=0
CM058247.1	Liftoff	exon	109983099	109983240	.	-	.	ID=exon-XM_006507415.4-15;Parent=rna-XM_006507415.4;Dbxref=GeneID:17540,GenBank:XM_006507415.4,MGI:MGI:1338023;gbkey=mRNA;gene=Irag1;product=inositol 1%2C4%2C5-triphosphate receptor associated 1%2C transcript variant X2;transcript_id=XM_006507415.4;extra_copy_number=0
CM058247.1	Liftoff	exon	109986211	109986342	.	-	.	ID=exon-XM_006507415.4-14;Parent=rna-XM_006507415.4;Dbxref=GeneID:17540,GenBank:XM_006507415.4,MGI:MGI:1338023;gbkey=mRNA;gene=Irag1;product=inositol 1%2C4%2C5-triphosphate receptor associated 1%2C transcript variant X2;transcript_id=XM_006507415.4;extra_copy_number=0
CM058247.1	Liftoff	exon	109986979	109987119	.	-	.	ID=exon-XM_006507415.4-13;Parent=rna-XM_006507415.4;Dbxref=GeneID:17540,GenBank:XM_006507415.4,MGI:MGI:1338023;gbkey=mRNA;gene=Irag1;product=inositol 1%2C4%2C5-triphosphate receptor associated 1%2C transcript variant X2;transcript_id=XM_006507415.4;extra_copy_number=0
CM058247.1	Liftoff	exon	109989560	109989590	.	-	.	ID=exon-XM_006507415.4-12;Parent=rna-XM_006507415.4;Dbxref=GeneID:17540,GenBank:XM_006507415.4,MGI:MGI:1338023;gbkey=mRNA;gene=Irag1;product=inositol 1%2C4%2C5-triphosphate receptor associated 1%2C transcript variant X2;transcript_id=XM_006507415.4;extra_copy_number=0
CM058247.1	Liftoff	exon	109992734	109992857	.	-	.	ID=exon-XM_006507415.4-11;Parent=rna-XM_006507415.4;Dbxref=GeneID:17540,GenBank:XM_006507415.4,MGI:MGI:1338023;gbkey=mRNA;gene=Irag1;product=inositol 1%2C4%2C5-triphosphate receptor associated 1%2C transcript variant X2;transcript_id=XM_006507415.4;extra_copy_number=0
CM058247.1	Liftoff	exon	110008623	110008701	.	-	.	ID=exon-XM_006507415.4-10;Parent=rna-XM_006507415.4;Dbxref=GeneID:17540,GenBank:XM_006507415.4,MGI:MGI:1338023;gbkey=mRNA;gene=Irag1;product=inositol 1%2C4%2C5-triphosphate receptor associated 1%2C transcript variant X2;transcript_id=XM_006507415.4;extra_copy_number=0
CM058247.1	Liftoff	exon	110010770	110011381	.	-	.	ID=exon-XM_006507415.4-9;Parent=rna-XM_006507415.4;Dbxref=GeneID:17540,GenBank:XM_006507415.4,MGI:MGI:1338023;gbkey=mRNA;gene=Irag1;product=inositol 1%2C4%2C5-triphosphate receptor associated 1%2C transcript variant X2;transcript_id=XM_006507415.4;extra_copy_number=0
CM058247.1	Liftoff	exon	110011621	110011668	.	-	.	ID=exon-XM_006507415.4-8;Parent=rna-XM_006507415.4;Dbxref=GeneID:17540,GenBank:XM_006507415.4,MGI:MGI:1338023;gbkey=mRNA;gene=Irag1;product=inositol 1%2C4%2C5-triphosphate receptor associated 1%2C transcript variant X2;transcript_id=XM_006507415.4;extra_copy_number=0
CM058247.1	Liftoff	exon	110011844	110011896	.	-	.	ID=exon-XM_006507415.4-7;Parent=rna-XM_006507415.4;Dbxref=GeneID:17540,GenBank:XM_006507415.4,MGI:MGI:1338023;gbkey=mRNA;gene=Irag1;product=inositol 1%2C4%2C5-triphosphate receptor associated 1%2C transcript variant X2;transcript_id=XM_006507415.4;extra_copy_number=0
CM058247.1	Liftoff	exon	110012564	110012641	.	-	.	ID=exon-XM_006507415.4-6;Parent=rna-XM_006507415.4;Dbxref=GeneID:17540,GenBank:XM_006507415.4,MGI:MGI:1338023;gbkey=mRNA;gene=Irag1;product=inositol 1%2C4%2C5-triphosphate receptor associated 1%2C transcript variant X2;transcript_id=XM_006507415.4;extra_copy_number=0
CM058247.1	Liftoff	exon	110013652	110013825	.	-	.	ID=exon-XM_006507415.4-5;Parent=rna-XM_006507415.4;Dbxref=GeneID:17540,GenBank:XM_006507415.4,MGI:MGI:1338023;gbkey=mRNA;gene=Irag1;product=inositol 1%2C4%2C5-triphosphate receptor associated 1%2C transcript variant X2;transcript_id=XM_006507415.4;extra_copy_number=0
CM058247.1	Liftoff	exon	110015110	110015180	.	-	.	ID=exon-XM_006507415.4-4;Parent=rna-XM_006507415.4;Dbxref=GeneID:17540,GenBank:XM_006507415.4,MGI:MGI:1338023;gbkey=mRNA;gene=Irag1;product=inositol 1%2C4%2C5-triphosphate receptor associated 1%2C transcript variant X2;transcript_id=XM_006507415.4;extra_copy_number=0
CM058247.1	Liftoff	exon	110016787	110016887	.	-	.	ID=exon-XM_006507415.4-3;Parent=rna-XM_006507415.4;Dbxref=GeneID:17540,GenBank:XM_006507415.4,MGI:MGI:1338023;gbkey=mRNA;gene=Irag1;product=inositol 1%2C4%2C5-triphosphate receptor associated 1%2C transcript variant X2;transcript_id=XM_006507415.4;extra_copy_number=0
CM058247.1	Liftoff	exon	110033144	110033292	.	-	.	ID=exon-XM_006507415.4-2;Parent=rna-XM_006507415.4;Dbxref=GeneID:17540,GenBank:XM_006507415.4,MGI:MGI:1338023;gbkey=mRNA;gene=Irag1;product=inositol 1%2C4%2C5-triphosphate receptor associated 1%2C transcript variant X2;transcript_id=XM_006507415.4;extra_copy_number=0
CM058247.1	Liftoff	exon	110069404	110069847	.	-	.	ID=exon-XM_006507415.4-1;Parent=rna-XM_006507415.4;Dbxref=GeneID:17540,GenBank:XM_006507415.4,MGI:MGI:1338023;gbkey=mRNA;gene=Irag1;product=inositol 1%2C4%2C5-triphosphate receptor associated 1%2C transcript variant X2;transcript_id=XM_006507415.4;extra_copy_number=0
CM058247.1	Liftoff	CDS	109958654	109958897	.	-	.	ID=cds-XP_006507478.1;Parent=rna-XM_006507415.4;Dbxref=GeneID:17540,GenBank:XP_006507478.1,MGI:MGI:1338023;Name=XP_006507478.1;gbkey=CDS;gene=Irag1;product=inositol 1%2C4%2C5-triphosphate receptor associated 1 isoform X2;protein_id=XP_006507478.1;extra_copy_number=0
CM058247.1	Liftoff	CDS	109964134	109964271	.	-	.	ID=cds-XP_006507478.1;Parent=rna-XM_006507415.4;Dbxref=GeneID:17540,GenBank:XP_006507478.1,MGI:MGI:1338023;Name=XP_006507478.1;gbkey=CDS;gene=Irag1;product=inositol 1%2C4%2C5-triphosphate receptor associated 1 isoform X2;protein_id=XP_006507478.1;extra_copy_number=0
CM058247.1	Liftoff	CDS	109965437	109965556	.	-	.	ID=cds-XP_006507478.1;Parent=rna-XM_006507415.4;Dbxref=GeneID:17540,GenBank:XP_006507478.1,MGI:MGI:1338023;Name=XP_006507478.1;gbkey=CDS;gene=Irag1;product=inositol 1%2C4%2C5-triphosphate receptor associated 1 isoform X2;protein_id=XP_006507478.1;extra_copy_number=0
CM058247.1	Liftoff	CDS	109973051	109973115	.	-	.	ID=cds-XP_006507478.1;Parent=rna-XM_006507415.4;Dbxref=GeneID:17540,GenBank:XP_006507478.1,MGI:MGI:1338023;Name=XP_006507478.1;gbkey=CDS;gene=Irag1;product=inositol 1%2C4%2C5-triphosphate receptor associated 1 isoform X2;protein_id=XP_006507478.1;extra_copy_number=0
CM058247.1	Liftoff	CDS	109975236	109975343	.	-	.	ID=cds-XP_006507478.1;Parent=rna-XM_006507415.4;Dbxref=GeneID:17540,GenBank:XP_006507478.1,MGI:MGI:1338023;Name=XP_006507478.1;gbkey=CDS;gene=Irag1;product=inositol 1%2C4%2C5-triphosphate receptor associated 1 isoform X2;protein_id=XP_006507478.1;extra_copy_number=0
CM058247.1	Liftoff	CDS	109975829	109975878	.	-	.	ID=cds-XP_006507478.1;Parent=rna-XM_006507415.4;Dbxref=GeneID:17540,GenBank:XP_006507478.1,MGI:MGI:1338023;Name=XP_006507478.1;gbkey=CDS;gene=Irag1;product=inositol 1%2C4%2C5-triphosphate receptor associated 1 isoform X2;protein_id=XP_006507478.1;extra_copy_number=0
CM058247.1	Liftoff	CDS	109983099	109983240	.	-	.	ID=cds-XP_006507478.1;Parent=rna-XM_006507415.4;Dbxref=GeneID:17540,GenBank:XP_006507478.1,MGI:MGI:1338023;Name=XP_006507478.1;gbkey=CDS;gene=Irag1;product=inositol 1%2C4%2C5-triphosphate receptor associated 1 isoform X2;protein_id=XP_006507478.1;extra_copy_number=0
CM058247.1	Liftoff	CDS	109986211	109986342	.	-	.	ID=cds-XP_006507478.1;Parent=rna-XM_006507415.4;Dbxref=GeneID:17540,GenBank:XP_006507478.1,MGI:MGI:1338023;Name=XP_006507478.1;gbkey=CDS;gene=Irag1;product=inositol 1%2C4%2C5-triphosphate receptor associated 1 isoform X2;protein_id=XP_006507478.1;extra_copy_number=0
CM058247.1	Liftoff	CDS	109986979	109987119	.	-	.	ID=cds-XP_006507478.1;Parent=rna-XM_006507415.4;Dbxref=GeneID:17540,GenBank:XP_006507478.1,MGI:MGI:1338023;Name=XP_006507478.1;gbkey=CDS;gene=Irag1;product=inositol 1%2C4%2C5-triphosphate receptor associated 1 isoform X2;protein_id=XP_006507478.1;extra_copy_number=0
CM058247.1	Liftoff	CDS	109989560	109989590	.	-	.	ID=cds-XP_006507478.1;Parent=rna-XM_006507415.4;Dbxref=GeneID:17540,GenBank:XP_006507478.1,MGI:MGI:1338023;Name=XP_006507478.1;gbkey=CDS;gene=Irag1;product=inositol 1%2C4%2C5-triphosphate receptor associated 1 isoform X2;protein_id=XP_006507478.1;extra_copy_number=0
CM058247.1	Liftoff	CDS	109992734	109992857	.	-	.	ID=cds-XP_006507478.1;Parent=rna-XM_006507415.4;Dbxref=GeneID:17540,GenBank:XP_006507478.1,MGI:MGI:1338023;Name=XP_006507478.1;gbkey=CDS;gene=Irag1;product=inositol 1%2C4%2C5-triphosphate receptor associated 1 isoform X2;protein_id=XP_006507478.1;extra_copy_number=0
CM058247.1	Liftoff	CDS	110008623	110008701	.	-	.	ID=cds-XP_006507478.1;Parent=rna-XM_006507415.4;Dbxref=GeneID:17540,GenBank:XP_006507478.1,MGI:MGI:1338023;Name=XP_006507478.1;gbkey=CDS;gene=Irag1;product=inositol 1%2C4%2C5-triphosphate receptor associated 1 isoform X2;protein_id=XP_006507478.1;extra_copy_number=0
CM058247.1	Liftoff	CDS	110010770	110011381	.	-	.	ID=cds-XP_006507478.1;Parent=rna-XM_006507415.4;Dbxref=GeneID:17540,GenBank:XP_006507478.1,MGI:MGI:1338023;Name=XP_006507478.1;gbkey=CDS;gene=Irag1;product=inositol 1%2C4%2C5-triphosphate receptor associated 1 isoform X2;protein_id=XP_006507478.1;extra_copy_number=0
CM058247.1	Liftoff	CDS	110011621	110011668	.	-	.	ID=cds-XP_006507478.1;Parent=rna-XM_006507415.4;Dbxref=GeneID:17540,GenBank:XP_006507478.1,MGI:MGI:1338023;Name=XP_006507478.1;gbkey=CDS;gene=Irag1;product=inositol 1%2C4%2C5-triphosphate receptor associated 1 isoform X2;protein_id=XP_006507478.1;extra_copy_number=0
CM058247.1	Liftoff	CDS	110011844	110011896	.	-	.	ID=cds-XP_006507478.1;Parent=rna-XM_006507415.4;Dbxref=GeneID:17540,GenBank:XP_006507478.1,MGI:MGI:1338023;Name=XP_006507478.1;gbkey=CDS;gene=Irag1;product=inositol 1%2C4%2C5-triphosphate receptor associated 1 isoform X2;protein_id=XP_006507478.1;extra_copy_number=0
CM058247.1	Liftoff	CDS	110012564	110012641	.	-	.	ID=cds-XP_006507478.1;Parent=rna-XM_006507415.4;Dbxref=GeneID:17540,GenBank:XP_006507478.1,MGI:MGI:1338023;Name=XP_006507478.1;gbkey=CDS;gene=Irag1;product=inositol 1%2C4%2C5-triphosphate receptor associated 1 isoform X2;protein_id=XP_006507478.1;extra_copy_number=0
CM058247.1	Liftoff	CDS	110013652	110013825	.	-	.	ID=cds-XP_006507478.1;Parent=rna-XM_006507415.4;Dbxref=GeneID:17540,GenBank:XP_006507478.1,MGI:MGI:1338023;Name=XP_006507478.1;gbkey=CDS;gene=Irag1;product=inositol 1%2C4%2C5-triphosphate receptor associated 1 isoform X2;protein_id=XP_006507478.1;extra_copy_number=0
CM058247.1	Liftoff	CDS	110015110	110015180	.	-	.	ID=cds-XP_006507478.1;Parent=rna-XM_006507415.4;Dbxref=GeneID:17540,GenBank:XP_006507478.1,MGI:MGI:1338023;Name=XP_006507478.1;gbkey=CDS;gene=Irag1;product=inositol 1%2C4%2C5-triphosphate receptor associated 1 isoform X2;protein_id=XP_006507478.1;extra_copy_number=0
CM058247.1	Liftoff	CDS	110016787	110016887	.	-	.	ID=cds-XP_006507478.1;Parent=rna-XM_006507415.4;Dbxref=GeneID:17540,GenBank:XP_006507478.1,MGI:MGI:1338023;Name=XP_006507478.1;gbkey=CDS;gene=Irag1;product=inositol 1%2C4%2C5-triphosphate receptor associated 1 isoform X2;protein_id=XP_006507478.1;extra_copy_number=0
CM058247.1	Liftoff	CDS	110033144	110033203	.	-	.	ID=cds-XP_006507478.1;Parent=rna-XM_006507415.4;Dbxref=GeneID:17540,GenBank:XP_006507478.1,MGI:MGI:1338023;Name=XP_006507478.1;gbkey=CDS;gene=Irag1;product=inositol 1%2C4%2C5-triphosphate receptor associated 1 isoform X2;protein_id=XP_006507478.1;extra_copy_number=0
CM058247.1	Liftoff	mRNA	109955565	110070222	.	-	.	ID=rna-XM_006507416.3;Parent=gene-Irag1;Dbxref=GeneID:17540,GenBank:XM_006507416.3,MGI:MGI:1338023;Name=XM_006507416.3;gbkey=mRNA;gene=Irag1;model_evidence=Supporting evidence includes similarity to: 1 mRNA%2C 4 ESTs%2C 6 Proteins%2C 40 long SRA reads%2C and 100%25 coverage of the annotated genomic feature by RNAseq alignments%2C including 13 samples with support for all annotated introns;product=inositol 1%2C4%2C5-triphosphate receptor associated 1%2C transcript variant X3;transcript_id=XM_006507416.3;matches_ref_protein=True;valid_ORF=True;extra_copy_number=0
CM058247.1	Liftoff	exon	109955565	109958897	.	-	.	ID=exon-XM_006507416.3-21;Parent=rna-XM_006507416.3;Dbxref=GeneID:17540,GenBank:XM_006507416.3,MGI:MGI:1338023;gbkey=mRNA;gene=Irag1;product=inositol 1%2C4%2C5-triphosphate receptor associated 1%2C transcript variant X3;transcript_id=XM_006507416.3;extra_copy_number=0
CM058247.1	Liftoff	exon	109964134	109964271	.	-	.	ID=exon-XM_006507416.3-20;Parent=rna-XM_006507416.3;Dbxref=GeneID:17540,GenBank:XM_006507416.3,MGI:MGI:1338023;gbkey=mRNA;gene=Irag1;product=inositol 1%2C4%2C5-triphosphate receptor associated 1%2C transcript variant X3;transcript_id=XM_006507416.3;extra_copy_number=0
CM058247.1	Liftoff	exon	109965437	109965556	.	-	.	ID=exon-XM_006507416.3-19;Parent=rna-XM_006507416.3;Dbxref=GeneID:17540,GenBank:XM_006507416.3,MGI:MGI:1338023;gbkey=mRNA;gene=Irag1;product=inositol 1%2C4%2C5-triphosphate receptor associated 1%2C transcript variant X3;transcript_id=XM_006507416.3;extra_copy_number=0
CM058247.1	Liftoff	exon	109973051	109973115	.	-	.	ID=exon-XM_006507416.3-18;Parent=rna-XM_006507416.3;Dbxref=GeneID:17540,GenBank:XM_006507416.3,MGI:MGI:1338023;gbkey=mRNA;gene=Irag1;product=inositol 1%2C4%2C5-triphosphate receptor associated 1%2C transcript variant X3;transcript_id=XM_006507416.3;extra_copy_number=0
CM058247.1	Liftoff	exon	109975236	109975343	.	-	.	ID=exon-XM_006507416.3-17;Parent=rna-XM_006507416.3;Dbxref=GeneID:17540,GenBank:XM_006507416.3,MGI:MGI:1338023;gbkey=mRNA;gene=Irag1;product=inositol 1%2C4%2C5-triphosphate receptor associated 1%2C transcript variant X3;transcript_id=XM_006507416.3;extra_copy_number=0
CM058247.1	Liftoff	exon	109975829	109975878	.	-	.	ID=exon-XM_006507416.3-16;Parent=rna-XM_006507416.3;Dbxref=GeneID:17540,GenBank:XM_006507416.3,MGI:MGI:1338023;gbkey=mRNA;gene=Irag1;product=inositol 1%2C4%2C5-triphosphate receptor associated 1%2C transcript variant X3;transcript_id=XM_006507416.3;extra_copy_number=0
CM058247.1	Liftoff	exon	109983099	109983240	.	-	.	ID=exon-XM_006507416.3-15;Parent=rna-XM_006507416.3;Dbxref=GeneID:17540,GenBank:XM_006507416.3,MGI:MGI:1338023;gbkey=mRNA;gene=Irag1;product=inositol 1%2C4%2C5-triphosphate receptor associated 1%2C transcript variant X3;transcript_id=XM_006507416.3;extra_copy_number=0
CM058247.1	Liftoff	exon	109986211	109986342	.	-	.	ID=exon-XM_006507416.3-14;Parent=rna-XM_006507416.3;Dbxref=GeneID:17540,GenBank:XM_006507416.3,MGI:MGI:1338023;gbkey=mRNA;gene=Irag1;product=inositol 1%2C4%2C5-triphosphate receptor associated 1%2C transcript variant X3;transcript_id=XM_006507416.3;extra_copy_number=0
CM058247.1	Liftoff	exon	109986979	109987119	.	-	.	ID=exon-XM_006507416.3-13;Parent=rna-XM_006507416.3;Dbxref=GeneID:17540,GenBank:XM_006507416.3,MGI:MGI:1338023;gbkey=mRNA;gene=Irag1;product=inositol 1%2C4%2C5-triphosphate receptor associated 1%2C transcript variant X3;transcript_id=XM_006507416.3;extra_copy_number=0
CM058247.1	Liftoff	exon	109989560	109989590	.	-	.	ID=exon-XM_006507416.3-12;Parent=rna-XM_006507416.3;Dbxref=GeneID:17540,GenBank:XM_006507416.3,MGI:MGI:1338023;gbkey=mRNA;gene=Irag1;product=inositol 1%2C4%2C5-triphosphate receptor associated 1%2C transcript variant X3;transcript_id=XM_006507416.3;extra_copy_number=0
CM058247.1	Liftoff	exon	109992734	109992857	.	-	.	ID=exon-XM_006507416.3-11;Parent=rna-XM_006507416.3;Dbxref=GeneID:17540,GenBank:XM_006507416.3,MGI:MGI:1338023;gbkey=mRNA;gene=Irag1;product=inositol 1%2C4%2C5-triphosphate receptor associated 1%2C transcript variant X3;transcript_id=XM_006507416.3;extra_copy_number=0
CM058247.1	Liftoff	exon	110008623	110008701	.	-	.	ID=exon-XM_006507416.3-10;Parent=rna-XM_006507416.3;Dbxref=GeneID:17540,GenBank:XM_006507416.3,MGI:MGI:1338023;gbkey=mRNA;gene=Irag1;product=inositol 1%2C4%2C5-triphosphate receptor associated 1%2C transcript variant X3;transcript_id=XM_006507416.3;extra_copy_number=0
CM058247.1	Liftoff	exon	110010770	110011381	.	-	.	ID=exon-XM_006507416.3-9;Parent=rna-XM_006507416.3;Dbxref=GeneID:17540,GenBank:XM_006507416.3,MGI:MGI:1338023;gbkey=mRNA;gene=Irag1;product=inositol 1%2C4%2C5-triphosphate receptor associated 1%2C transcript variant X3;transcript_id=XM_006507416.3;extra_copy_number=0
CM058247.1	Liftoff	exon	110011621	110011668	.	-	.	ID=exon-XM_006507416.3-8;Parent=rna-XM_006507416.3;Dbxref=GeneID:17540,GenBank:XM_006507416.3,MGI:MGI:1338023;gbkey=mRNA;gene=Irag1;product=inositol 1%2C4%2C5-triphosphate receptor associated 1%2C transcript variant X3;transcript_id=XM_006507416.3;extra_copy_number=0
CM058247.1	Liftoff	exon	110011844	110011896	.	-	.	ID=exon-XM_006507416.3-7;Parent=rna-XM_006507416.3;Dbxref=GeneID:17540,GenBank:XM_006507416.3,MGI:MGI:1338023;gbkey=mRNA;gene=Irag1;product=inositol 1%2C4%2C5-triphosphate receptor associated 1%2C transcript variant X3;transcript_id=XM_006507416.3;extra_copy_number=0
CM058247.1	Liftoff	exon	110012564	110012641	.	-	.	ID=exon-XM_006507416.3-6;Parent=rna-XM_006507416.3;Dbxref=GeneID:17540,GenBank:XM_006507416.3,MGI:MGI:1338023;gbkey=mRNA;gene=Irag1;product=inositol 1%2C4%2C5-triphosphate receptor associated 1%2C transcript variant X3;transcript_id=XM_006507416.3;extra_copy_number=0
CM058247.1	Liftoff	exon	110013652	110013825	.	-	.	ID=exon-XM_006507416.3-5;Parent=rna-XM_006507416.3;Dbxref=GeneID:17540,GenBank:XM_006507416.3,MGI:MGI:1338023;gbkey=mRNA;gene=Irag1;product=inositol 1%2C4%2C5-triphosphate receptor associated 1%2C transcript variant X3;transcript_id=XM_006507416.3;extra_copy_number=0
CM058247.1	Liftoff	exon	110015110	110015180	.	-	.	ID=exon-XM_006507416.3-4;Parent=rna-XM_006507416.3;Dbxref=GeneID:17540,GenBank:XM_006507416.3,MGI:MGI:1338023;gbkey=mRNA;gene=Irag1;product=inositol 1%2C4%2C5-triphosphate receptor associated 1%2C transcript variant X3;transcript_id=XM_006507416.3;extra_copy_number=0
CM058247.1	Liftoff	exon	110016787	110016887	.	-	.	ID=exon-XM_006507416.3-3;Parent=rna-XM_006507416.3;Dbxref=GeneID:17540,GenBank:XM_006507416.3,MGI:MGI:1338023;gbkey=mRNA;gene=Irag1;product=inositol 1%2C4%2C5-triphosphate receptor associated 1%2C transcript variant X3;transcript_id=XM_006507416.3;extra_copy_number=0
CM058247.1	Liftoff	exon	110033144	110033292	.	-	.	ID=exon-XM_006507416.3-2;Parent=rna-XM_006507416.3;Dbxref=GeneID:17540,GenBank:XM_006507416.3,MGI:MGI:1338023;gbkey=mRNA;gene=Irag1;product=inositol 1%2C4%2C5-triphosphate receptor associated 1%2C transcript variant X3;transcript_id=XM_006507416.3;extra_copy_number=0
CM058247.1	Liftoff	exon	110070173	110070222	.	-	.	ID=exon-XM_006507416.3-1;Parent=rna-XM_006507416.3;Dbxref=GeneID:17540,GenBank:XM_006507416.3,MGI:MGI:1338023;gbkey=mRNA;gene=Irag1;product=inositol 1%2C4%2C5-triphosphate receptor associated 1%2C transcript variant X3;transcript_id=XM_006507416.3;extra_copy_number=0
CM058247.1	Liftoff	CDS	109958654	109958897	.	-	.	ID=cds-XP_006507479.1;Parent=rna-XM_006507416.3;Dbxref=GeneID:17540,GenBank:XP_006507479.1,MGI:MGI:1338023;Name=XP_006507479.1;gbkey=CDS;gene=Irag1;product=inositol 1%2C4%2C5-triphosphate receptor associated 1 isoform X2;protein_id=XP_006507479.1;extra_copy_number=0
CM058247.1	Liftoff	CDS	109964134	109964271	.	-	.	ID=cds-XP_006507479.1;Parent=rna-XM_006507416.3;Dbxref=GeneID:17540,GenBank:XP_006507479.1,MGI:MGI:1338023;Name=XP_006507479.1;gbkey=CDS;gene=Irag1;product=inositol 1%2C4%2C5-triphosphate receptor associated 1 isoform X2;protein_id=XP_006507479.1;extra_copy_number=0
CM058247.1	Liftoff	CDS	109965437	109965556	.	-	.	ID=cds-XP_006507479.1;Parent=rna-XM_006507416.3;Dbxref=GeneID:17540,GenBank:XP_006507479.1,MGI:MGI:1338023;Name=XP_006507479.1;gbkey=CDS;gene=Irag1;product=inositol 1%2C4%2C5-triphosphate receptor associated 1 isoform X2;protein_id=XP_006507479.1;extra_copy_number=0
CM058247.1	Liftoff	CDS	109973051	109973115	.	-	.	ID=cds-XP_006507479.1;Parent=rna-XM_006507416.3;Dbxref=GeneID:17540,GenBank:XP_006507479.1,MGI:MGI:1338023;Name=XP_006507479.1;gbkey=CDS;gene=Irag1;product=inositol 1%2C4%2C5-triphosphate receptor associated 1 isoform X2;protein_id=XP_006507479.1;extra_copy_number=0
CM058247.1	Liftoff	CDS	109975236	109975343	.	-	.	ID=cds-XP_006507479.1;Parent=rna-XM_006507416.3;Dbxref=GeneID:17540,GenBank:XP_006507479.1,MGI:MGI:1338023;Name=XP_006507479.1;gbkey=CDS;gene=Irag1;product=inositol 1%2C4%2C5-triphosphate receptor associated 1 isoform X2;protein_id=XP_006507479.1;extra_copy_number=0
CM058247.1	Liftoff	CDS	109975829	109975878	.	-	.	ID=cds-XP_006507479.1;Parent=rna-XM_006507416.3;Dbxref=GeneID:17540,GenBank:XP_006507479.1,MGI:MGI:1338023;Name=XP_006507479.1;gbkey=CDS;gene=Irag1;product=inositol 1%2C4%2C5-triphosphate receptor associated 1 isoform X2;protein_id=XP_006507479.1;extra_copy_number=0
CM058247.1	Liftoff	CDS	109983099	109983240	.	-	.	ID=cds-XP_006507479.1;Parent=rna-XM_006507416.3;Dbxref=GeneID:17540,GenBank:XP_006507479.1,MGI:MGI:1338023;Name=XP_006507479.1;gbkey=CDS;gene=Irag1;product=inositol 1%2C4%2C5-triphosphate receptor associated 1 isoform X2;protein_id=XP_006507479.1;extra_copy_number=0
CM058247.1	Liftoff	CDS	109986211	109986342	.	-	.	ID=cds-XP_006507479.1;Parent=rna-XM_006507416.3;Dbxref=GeneID:17540,GenBank:XP_006507479.1,MGI:MGI:1338023;Name=XP_006507479.1;gbkey=CDS;gene=Irag1;product=inositol 1%2C4%2C5-triphosphate receptor associated 1 isoform X2;protein_id=XP_006507479.1;extra_copy_number=0
CM058247.1	Liftoff	CDS	109986979	109987119	.	-	.	ID=cds-XP_006507479.1;Parent=rna-XM_006507416.3;Dbxref=GeneID:17540,GenBank:XP_006507479.1,MGI:MGI:1338023;Name=XP_006507479.1;gbkey=CDS;gene=Irag1;product=inositol 1%2C4%2C5-triphosphate receptor associated 1 isoform X2;protein_id=XP_006507479.1;extra_copy_number=0
CM058247.1	Liftoff	CDS	109989560	109989590	.	-	.	ID=cds-XP_006507479.1;Parent=rna-XM_006507416.3;Dbxref=GeneID:17540,GenBank:XP_006507479.1,MGI:MGI:1338023;Name=XP_006507479.1;gbkey=CDS;gene=Irag1;product=inositol 1%2C4%2C5-triphosphate receptor associated 1 isoform X2;protein_id=XP_006507479.1;extra_copy_number=0
CM058247.1	Liftoff	CDS	109992734	109992857	.	-	.	ID=cds-XP_006507479.1;Parent=rna-XM_006507416.3;Dbxref=GeneID:17540,GenBank:XP_006507479.1,MGI:MGI:1338023;Name=XP_006507479.1;gbkey=CDS;gene=Irag1;product=inositol 1%2C4%2C5-triphosphate receptor associated 1 isoform X2;protein_id=XP_006507479.1;extra_copy_number=0
CM058247.1	Liftoff	CDS	110008623	110008701	.	-	.	ID=cds-XP_006507479.1;Parent=rna-XM_006507416.3;Dbxref=GeneID:17540,GenBank:XP_006507479.1,MGI:MGI:1338023;Name=XP_006507479.1;gbkey=CDS;gene=Irag1;product=inositol 1%2C4%2C5-triphosphate receptor associated 1 isoform X2;protein_id=XP_006507479.1;extra_copy_number=0
CM058247.1	Liftoff	CDS	110010770	110011381	.	-	.	ID=cds-XP_006507479.1;Parent=rna-XM_006507416.3;Dbxref=GeneID:17540,GenBank:XP_006507479.1,MGI:MGI:1338023;Name=XP_006507479.1;gbkey=CDS;gene=Irag1;product=inositol 1%2C4%2C5-triphosphate receptor associated 1 isoform X2;protein_id=XP_006507479.1;extra_copy_number=0
CM058247.1	Liftoff	CDS	110011621	110011668	.	-	.	ID=cds-XP_006507479.1;Parent=rna-XM_006507416.3;Dbxref=GeneID:17540,GenBank:XP_006507479.1,MGI:MGI:1338023;Name=XP_006507479.1;gbkey=CDS;gene=Irag1;product=inositol 1%2C4%2C5-triphosphate receptor associated 1 isoform X2;protein_id=XP_006507479.1;extra_copy_number=0
CM058247.1	Liftoff	CDS	110011844	110011896	.	-	.	ID=cds-XP_006507479.1;Parent=rna-XM_006507416.3;Dbxref=GeneID:17540,GenBank:XP_006507479.1,MGI:MGI:1338023;Name=XP_006507479.1;gbkey=CDS;gene=Irag1;product=inositol 1%2C4%2C5-triphosphate receptor associated 1 isoform X2;protein_id=XP_006507479.1;extra_copy_number=0
CM058247.1	Liftoff	CDS	110012564	110012641	.	-	.	ID=cds-XP_006507479.1;Parent=rna-XM_006507416.3;Dbxref=GeneID:17540,GenBank:XP_006507479.1,MGI:MGI:1338023;Name=XP_006507479.1;gbkey=CDS;gene=Irag1;product=inositol 1%2C4%2C5-triphosphate receptor associated 1 isoform X2;protein_id=XP_006507479.1;extra_copy_number=0
CM058247.1	Liftoff	CDS	110013652	110013825	.	-	.	ID=cds-XP_006507479.1;Parent=rna-XM_006507416.3;Dbxref=GeneID:17540,GenBank:XP_006507479.1,MGI:MGI:1338023;Name=XP_006507479.1;gbkey=CDS;gene=Irag1;product=inositol 1%2C4%2C5-triphosphate receptor associated 1 isoform X2;protein_id=XP_006507479.1;extra_copy_number=0
CM058247.1	Liftoff	CDS	110015110	110015180	.	-	.	ID=cds-XP_006507479.1;Parent=rna-XM_006507416.3;Dbxref=GeneID:17540,GenBank:XP_006507479.1,MGI:MGI:1338023;Name=XP_006507479.1;gbkey=CDS;gene=Irag1;product=inositol 1%2C4%2C5-triphosphate receptor associated 1 isoform X2;protein_id=XP_006507479.1;extra_copy_number=0
CM058247.1	Liftoff	CDS	110016787	110016887	.	-	.	ID=cds-XP_006507479.1;Parent=rna-XM_006507416.3;Dbxref=GeneID:17540,GenBank:XP_006507479.1,MGI:MGI:1338023;Name=XP_006507479.1;gbkey=CDS;gene=Irag1;product=inositol 1%2C4%2C5-triphosphate receptor associated 1 isoform X2;protein_id=XP_006507479.1;extra_copy_number=0
CM058247.1	Liftoff	CDS	110033144	110033203	.	-	.	ID=cds-XP_006507479.1;Parent=rna-XM_006507416.3;Dbxref=GeneID:17540,GenBank:XP_006507479.1,MGI:MGI:1338023;Name=XP_006507479.1;gbkey=CDS;gene=Irag1;product=inositol 1%2C4%2C5-triphosphate receptor associated 1 isoform X2;protein_id=XP_006507479.1;extra_copy_number=0
CM058247.1	Liftoff	mRNA	109955565	110069405	.	-	.	ID=rna-XM_006507418.5;Parent=gene-Irag1;Dbxref=GeneID:17540,GenBank:XM_006507418.5,MGI:MGI:1338023;Name=XM_006507418.5;gbkey=mRNA;gene=Irag1;model_evidence=Supporting evidence includes similarity to: 1 mRNA%2C 4 ESTs%2C 3 Proteins%2C 41 long SRA reads%2C and 99%25 coverage of the annotated genomic feature by RNAseq alignments%2C including 23 samples with support for all annotated introns;product=inositol 1%2C4%2C5-triphosphate receptor associated 1%2C transcript variant X5;transcript_id=XM_006507418.5;matches_ref_protein=True;valid_ORF=True;extra_copy_number=0
CM058247.1	Liftoff	exon	109955565	109958897	.	-	.	ID=exon-XM_006507418.5-21;Parent=rna-XM_006507418.5;Dbxref=GeneID:17540,GenBank:XM_006507418.5,MGI:MGI:1338023;gbkey=mRNA;gene=Irag1;product=inositol 1%2C4%2C5-triphosphate receptor associated 1%2C transcript variant X5;transcript_id=XM_006507418.5;extra_copy_number=0
CM058247.1	Liftoff	exon	109964134	109964271	.	-	.	ID=exon-XM_006507418.5-20;Parent=rna-XM_006507418.5;Dbxref=GeneID:17540,GenBank:XM_006507418.5,MGI:MGI:1338023;gbkey=mRNA;gene=Irag1;product=inositol 1%2C4%2C5-triphosphate receptor associated 1%2C transcript variant X5;transcript_id=XM_006507418.5;extra_copy_number=0
CM058247.1	Liftoff	exon	109965437	109965556	.	-	.	ID=exon-XM_006507418.5-19;Parent=rna-XM_006507418.5;Dbxref=GeneID:17540,GenBank:XM_006507418.5,MGI:MGI:1338023;gbkey=mRNA;gene=Irag1;product=inositol 1%2C4%2C5-triphosphate receptor associated 1%2C transcript variant X5;transcript_id=XM_006507418.5;extra_copy_number=0
CM058247.1	Liftoff	exon	109973051	109973115	.	-	.	ID=exon-XM_006507418.5-18;Parent=rna-XM_006507418.5;Dbxref=GeneID:17540,GenBank:XM_006507418.5,MGI:MGI:1338023;gbkey=mRNA;gene=Irag1;product=inositol 1%2C4%2C5-triphosphate receptor associated 1%2C transcript variant X5;transcript_id=XM_006507418.5;extra_copy_number=0
CM058247.1	Liftoff	exon	109975236	109975343	.	-	.	ID=exon-XM_006507418.5-17;Parent=rna-XM_006507418.5;Dbxref=GeneID:17540,GenBank:XM_006507418.5,MGI:MGI:1338023;gbkey=mRNA;gene=Irag1;product=inositol 1%2C4%2C5-triphosphate receptor associated 1%2C transcript variant X5;transcript_id=XM_006507418.5;extra_copy_number=0
CM058247.1	Liftoff	exon	109975829	109975878	.	-	.	ID=exon-XM_006507418.5-16;Parent=rna-XM_006507418.5;Dbxref=GeneID:17540,GenBank:XM_006507418.5,MGI:MGI:1338023;gbkey=mRNA;gene=Irag1;product=inositol 1%2C4%2C5-triphosphate receptor associated 1%2C transcript variant X5;transcript_id=XM_006507418.5;extra_copy_number=0
CM058247.1	Liftoff	exon	109983099	109983240	.	-	.	ID=exon-XM_006507418.5-15;Parent=rna-XM_006507418.5;Dbxref=GeneID:17540,GenBank:XM_006507418.5,MGI:MGI:1338023;gbkey=mRNA;gene=Irag1;product=inositol 1%2C4%2C5-triphosphate receptor associated 1%2C transcript variant X5;transcript_id=XM_006507418.5;extra_copy_number=0
CM058247.1	Liftoff	exon	109986211	109986342	.	-	.	ID=exon-XM_006507418.5-14;Parent=rna-XM_006507418.5;Dbxref=GeneID:17540,GenBank:XM_006507418.5,MGI:MGI:1338023;gbkey=mRNA;gene=Irag1;product=inositol 1%2C4%2C5-triphosphate receptor associated 1%2C transcript variant X5;transcript_id=XM_006507418.5;extra_copy_number=0
CM058247.1	Liftoff	exon	109986979	109987119	.	-	.	ID=exon-XM_006507418.5-13;Parent=rna-XM_006507418.5;Dbxref=GeneID:17540,GenBank:XM_006507418.5,MGI:MGI:1338023;gbkey=mRNA;gene=Irag1;product=inositol 1%2C4%2C5-triphosphate receptor associated 1%2C transcript variant X5;transcript_id=XM_006507418.5;extra_copy_number=0
CM058247.1	Liftoff	exon	109989560	109989590	.	-	.	ID=exon-XM_006507418.5-12;Parent=rna-XM_006507418.5;Dbxref=GeneID:17540,GenBank:XM_006507418.5,MGI:MGI:1338023;gbkey=mRNA;gene=Irag1;product=inositol 1%2C4%2C5-triphosphate receptor associated 1%2C transcript variant X5;transcript_id=XM_006507418.5;extra_copy_number=0
CM058247.1	Liftoff	exon	109992734	109992857	.	-	.	ID=exon-XM_006507418.5-11;Parent=rna-XM_006507418.5;Dbxref=GeneID:17540,GenBank:XM_006507418.5,MGI:MGI:1338023;gbkey=mRNA;gene=Irag1;product=inositol 1%2C4%2C5-triphosphate receptor associated 1%2C transcript variant X5;transcript_id=XM_006507418.5;extra_copy_number=0
CM058247.1	Liftoff	exon	110008623	110008701	.	-	.	ID=exon-XM_006507418.5-10;Parent=rna-XM_006507418.5;Dbxref=GeneID:17540,GenBank:XM_006507418.5,MGI:MGI:1338023;gbkey=mRNA;gene=Irag1;product=inositol 1%2C4%2C5-triphosphate receptor associated 1%2C transcript variant X5;transcript_id=XM_006507418.5;extra_copy_number=0
CM058247.1	Liftoff	exon	110010770	110011381	.	-	.	ID=exon-XM_006507418.5-9;Parent=rna-XM_006507418.5;Dbxref=GeneID:17540,GenBank:XM_006507418.5,MGI:MGI:1338023;gbkey=mRNA;gene=Irag1;product=inositol 1%2C4%2C5-triphosphate receptor associated 1%2C transcript variant X5;transcript_id=XM_006507418.5;extra_copy_number=0
CM058247.1	Liftoff	exon	110011621	110011668	.	-	.	ID=exon-XM_006507418.5-8;Parent=rna-XM_006507418.5;Dbxref=GeneID:17540,GenBank:XM_006507418.5,MGI:MGI:1338023;gbkey=mRNA;gene=Irag1;product=inositol 1%2C4%2C5-triphosphate receptor associated 1%2C transcript variant X5;transcript_id=XM_006507418.5;extra_copy_number=0
CM058247.1	Liftoff	exon	110011844	110011896	.	-	.	ID=exon-XM_006507418.5-7;Parent=rna-XM_006507418.5;Dbxref=GeneID:17540,GenBank:XM_006507418.5,MGI:MGI:1338023;gbkey=mRNA;gene=Irag1;product=inositol 1%2C4%2C5-triphosphate receptor associated 1%2C transcript variant X5;transcript_id=XM_006507418.5;extra_copy_number=0
CM058247.1	Liftoff	exon	110012564	110012641	.	-	.	ID=exon-XM_006507418.5-6;Parent=rna-XM_006507418.5;Dbxref=GeneID:17540,GenBank:XM_006507418.5,MGI:MGI:1338023;gbkey=mRNA;gene=Irag1;product=inositol 1%2C4%2C5-triphosphate receptor associated 1%2C transcript variant X5;transcript_id=XM_006507418.5;extra_copy_number=0
CM058247.1	Liftoff	exon	110013652	110013825	.	-	.	ID=exon-XM_006507418.5-5;Parent=rna-XM_006507418.5;Dbxref=GeneID:17540,GenBank:XM_006507418.5,MGI:MGI:1338023;gbkey=mRNA;gene=Irag1;product=inositol 1%2C4%2C5-triphosphate receptor associated 1%2C transcript variant X5;transcript_id=XM_006507418.5;extra_copy_number=0
CM058247.1	Liftoff	exon	110015110	110015180	.	-	.	ID=exon-XM_006507418.5-4;Parent=rna-XM_006507418.5;Dbxref=GeneID:17540,GenBank:XM_006507418.5,MGI:MGI:1338023;gbkey=mRNA;gene=Irag1;product=inositol 1%2C4%2C5-triphosphate receptor associated 1%2C transcript variant X5;transcript_id=XM_006507418.5;extra_copy_number=0
CM058247.1	Liftoff	exon	110016787	110016871	.	-	.	ID=exon-XM_006507418.5-3;Parent=rna-XM_006507418.5;Dbxref=GeneID:17540,GenBank:XM_006507418.5,MGI:MGI:1338023;gbkey=mRNA;gene=Irag1;product=inositol 1%2C4%2C5-triphosphate receptor associated 1%2C transcript variant X5;transcript_id=XM_006507418.5;extra_copy_number=0
CM058247.1	Liftoff	exon	110033144	110033292	.	-	.	ID=exon-XM_006507418.5-2;Parent=rna-XM_006507418.5;Dbxref=GeneID:17540,GenBank:XM_006507418.5,MGI:MGI:1338023;gbkey=mRNA;gene=Irag1;product=inositol 1%2C4%2C5-triphosphate receptor associated 1%2C transcript variant X5;transcript_id=XM_006507418.5;extra_copy_number=0
CM058247.1	Liftoff	exon	110069326	110069405	.	-	.	ID=exon-XM_006507418.5-1;Parent=rna-XM_006507418.5;Dbxref=GeneID:17540,GenBank:XM_006507418.5,MGI:MGI:1338023;gbkey=mRNA;gene=Irag1;product=inositol 1%2C4%2C5-triphosphate receptor associated 1%2C transcript variant X5;transcript_id=XM_006507418.5;extra_copy_number=0
CM058247.1	Liftoff	CDS	109958654	109958897	.	-	.	ID=cds-XP_006507481.1;Parent=rna-XM_006507418.5;Dbxref=GeneID:17540,GenBank:XP_006507481.1,MGI:MGI:1338023;Name=XP_006507481.1;gbkey=CDS;gene=Irag1;product=inositol 1%2C4%2C5-triphosphate receptor associated 1 isoform X3;protein_id=XP_006507481.1;extra_copy_number=0
CM058247.1	Liftoff	CDS	109964134	109964271	.	-	.	ID=cds-XP_006507481.1;Parent=rna-XM_006507418.5;Dbxref=GeneID:17540,GenBank:XP_006507481.1,MGI:MGI:1338023;Name=XP_006507481.1;gbkey=CDS;gene=Irag1;product=inositol 1%2C4%2C5-triphosphate receptor associated 1 isoform X3;protein_id=XP_006507481.1;extra_copy_number=0
CM058247.1	Liftoff	CDS	109965437	109965556	.	-	.	ID=cds-XP_006507481.1;Parent=rna-XM_006507418.5;Dbxref=GeneID:17540,GenBank:XP_006507481.1,MGI:MGI:1338023;Name=XP_006507481.1;gbkey=CDS;gene=Irag1;product=inositol 1%2C4%2C5-triphosphate receptor associated 1 isoform X3;protein_id=XP_006507481.1;extra_copy_number=0
CM058247.1	Liftoff	CDS	109973051	109973115	.	-	.	ID=cds-XP_006507481.1;Parent=rna-XM_006507418.5;Dbxref=GeneID:17540,GenBank:XP_006507481.1,MGI:MGI:1338023;Name=XP_006507481.1;gbkey=CDS;gene=Irag1;product=inositol 1%2C4%2C5-triphosphate receptor associated 1 isoform X3;protein_id=XP_006507481.1;extra_copy_number=0
CM058247.1	Liftoff	CDS	109975236	109975343	.	-	.	ID=cds-XP_006507481.1;Parent=rna-XM_006507418.5;Dbxref=GeneID:17540,GenBank:XP_006507481.1,MGI:MGI:1338023;Name=XP_006507481.1;gbkey=CDS;gene=Irag1;product=inositol 1%2C4%2C5-triphosphate receptor associated 1 isoform X3;protein_id=XP_006507481.1;extra_copy_number=0
CM058247.1	Liftoff	CDS	109975829	109975878	.	-	.	ID=cds-XP_006507481.1;Parent=rna-XM_006507418.5;Dbxref=GeneID:17540,GenBank:XP_006507481.1,MGI:MGI:1338023;Name=XP_006507481.1;gbkey=CDS;gene=Irag1;product=inositol 1%2C4%2C5-triphosphate receptor associated 1 isoform X3;protein_id=XP_006507481.1;extra_copy_number=0
CM058247.1	Liftoff	CDS	109983099	109983240	.	-	.	ID=cds-XP_006507481.1;Parent=rna-XM_006507418.5;Dbxref=GeneID:17540,GenBank:XP_006507481.1,MGI:MGI:1338023;Name=XP_006507481.1;gbkey=CDS;gene=Irag1;product=inositol 1%2C4%2C5-triphosphate receptor associated 1 isoform X3;protein_id=XP_006507481.1;extra_copy_number=0
CM058247.1	Liftoff	CDS	109986211	109986342	.	-	.	ID=cds-XP_006507481.1;Parent=rna-XM_006507418.5;Dbxref=GeneID:17540,GenBank:XP_006507481.1,MGI:MGI:1338023;Name=XP_006507481.1;gbkey=CDS;gene=Irag1;product=inositol 1%2C4%2C5-triphosphate receptor associated 1 isoform X3;protein_id=XP_006507481.1;extra_copy_number=0
CM058247.1	Liftoff	CDS	109986979	109987119	.	-	.	ID=cds-XP_006507481.1;Parent=rna-XM_006507418.5;Dbxref=GeneID:17540,GenBank:XP_006507481.1,MGI:MGI:1338023;Name=XP_006507481.1;gbkey=CDS;gene=Irag1;product=inositol 1%2C4%2C5-triphosphate receptor associated 1 isoform X3;protein_id=XP_006507481.1;extra_copy_number=0
CM058247.1	Liftoff	CDS	109989560	109989590	.	-	.	ID=cds-XP_006507481.1;Parent=rna-XM_006507418.5;Dbxref=GeneID:17540,GenBank:XP_006507481.1,MGI:MGI:1338023;Name=XP_006507481.1;gbkey=CDS;gene=Irag1;product=inositol 1%2C4%2C5-triphosphate receptor associated 1 isoform X3;protein_id=XP_006507481.1;extra_copy_number=0
CM058247.1	Liftoff	CDS	109992734	109992857	.	-	.	ID=cds-XP_006507481.1;Parent=rna-XM_006507418.5;Dbxref=GeneID:17540,GenBank:XP_006507481.1,MGI:MGI:1338023;Name=XP_006507481.1;gbkey=CDS;gene=Irag1;product=inositol 1%2C4%2C5-triphosphate receptor associated 1 isoform X3;protein_id=XP_006507481.1;extra_copy_number=0
CM058247.1	Liftoff	CDS	110008623	110008701	.	-	.	ID=cds-XP_006507481.1;Parent=rna-XM_006507418.5;Dbxref=GeneID:17540,GenBank:XP_006507481.1,MGI:MGI:1338023;Name=XP_006507481.1;gbkey=CDS;gene=Irag1;product=inositol 1%2C4%2C5-triphosphate receptor associated 1 isoform X3;protein_id=XP_006507481.1;extra_copy_number=0
CM058247.1	Liftoff	CDS	110010770	110011222	.	-	.	ID=cds-XP_006507481.1;Parent=rna-XM_006507418.5;Dbxref=GeneID:17540,GenBank:XP_006507481.1,MGI:MGI:1338023;Name=XP_006507481.1;gbkey=CDS;gene=Irag1;product=inositol 1%2C4%2C5-triphosphate receptor associated 1 isoform X3;protein_id=XP_006507481.1;extra_copy_number=0
CM058247.1	Liftoff	mRNA	109955565	110033347	.	-	.	ID=rna-XM_011241686.1;Parent=gene-Irag1;Dbxref=GeneID:17540,GenBank:XM_011241686.1,MGI:MGI:1338023;Name=XM_011241686.1;gbkey=mRNA;gene=Irag1;model_evidence=Supporting evidence includes similarity to: 1 mRNA%2C 7 ESTs%2C 3 Proteins%2C 40 long SRA reads%2C and 100%25 coverage of the annotated genomic feature by RNAseq alignments%2C including 18 samples with support for all annotated introns;product=inositol 1%2C4%2C5-triphosphate receptor associated 1%2C transcript variant X1;transcript_id=XM_011241686.1;matches_ref_protein=True;valid_ORF=True;extra_copy_number=0
CM058247.1	Liftoff	exon	109955565	109958897	.	-	.	ID=exon-XM_011241686.1-19;Parent=rna-XM_011241686.1;Dbxref=GeneID:17540,GenBank:XM_011241686.1,MGI:MGI:1338023;gbkey=mRNA;gene=Irag1;product=inositol 1%2C4%2C5-triphosphate receptor associated 1%2C transcript variant X1;transcript_id=XM_011241686.1;extra_copy_number=0
CM058247.1	Liftoff	exon	109964134	109964271	.	-	.	ID=exon-XM_011241686.1-18;Parent=rna-XM_011241686.1;Dbxref=GeneID:17540,GenBank:XM_011241686.1,MGI:MGI:1338023;gbkey=mRNA;gene=Irag1;product=inositol 1%2C4%2C5-triphosphate receptor associated 1%2C transcript variant X1;transcript_id=XM_011241686.1;extra_copy_number=0
CM058247.1	Liftoff	exon	109965437	109965556	.	-	.	ID=exon-XM_011241686.1-17;Parent=rna-XM_011241686.1;Dbxref=GeneID:17540,GenBank:XM_011241686.1,MGI:MGI:1338023;gbkey=mRNA;gene=Irag1;product=inositol 1%2C4%2C5-triphosphate receptor associated 1%2C transcript variant X1;transcript_id=XM_011241686.1;extra_copy_number=0
CM058247.1	Liftoff	exon	109973051	109973115	.	-	.	ID=exon-XM_011241686.1-16;Parent=rna-XM_011241686.1;Dbxref=GeneID:17540,GenBank:XM_011241686.1,MGI:MGI:1338023;gbkey=mRNA;gene=Irag1;product=inositol 1%2C4%2C5-triphosphate receptor associated 1%2C transcript variant X1;transcript_id=XM_011241686.1;extra_copy_number=0
CM058247.1	Liftoff	exon	109975236	109975343	.	-	.	ID=exon-XM_011241686.1-15;Parent=rna-XM_011241686.1;Dbxref=GeneID:17540,GenBank:XM_011241686.1,MGI:MGI:1338023;gbkey=mRNA;gene=Irag1;product=inositol 1%2C4%2C5-triphosphate receptor associated 1%2C transcript variant X1;transcript_id=XM_011241686.1;extra_copy_number=0
CM058247.1	Liftoff	exon	109975829	109975878	.	-	.	ID=exon-XM_011241686.1-14;Parent=rna-XM_011241686.1;Dbxref=GeneID:17540,GenBank:XM_011241686.1,MGI:MGI:1338023;gbkey=mRNA;gene=Irag1;product=inositol 1%2C4%2C5-triphosphate receptor associated 1%2C transcript variant X1;transcript_id=XM_011241686.1;extra_copy_number=0
CM058247.1	Liftoff	exon	109983099	109983240	.	-	.	ID=exon-XM_011241686.1-13;Parent=rna-XM_011241686.1;Dbxref=GeneID:17540,GenBank:XM_011241686.1,MGI:MGI:1338023;gbkey=mRNA;gene=Irag1;product=inositol 1%2C4%2C5-triphosphate receptor associated 1%2C transcript variant X1;transcript_id=XM_011241686.1;extra_copy_number=0
CM058247.1	Liftoff	exon	109986211	109986342	.	-	.	ID=exon-XM_011241686.1-12;Parent=rna-XM_011241686.1;Dbxref=GeneID:17540,GenBank:XM_011241686.1,MGI:MGI:1338023;gbkey=mRNA;gene=Irag1;product=inositol 1%2C4%2C5-triphosphate receptor associated 1%2C transcript variant X1;transcript_id=XM_011241686.1;extra_copy_number=0
CM058247.1	Liftoff	exon	109986979	109987119	.	-	.	ID=exon-XM_011241686.1-11;Parent=rna-XM_011241686.1;Dbxref=GeneID:17540,GenBank:XM_011241686.1,MGI:MGI:1338023;gbkey=mRNA;gene=Irag1;product=inositol 1%2C4%2C5-triphosphate receptor associated 1%2C transcript variant X1;transcript_id=XM_011241686.1;extra_copy_number=0
CM058247.1	Liftoff	exon	109989560	109989590	.	-	.	ID=exon-XM_011241686.1-10;Parent=rna-XM_011241686.1;Dbxref=GeneID:17540,GenBank:XM_011241686.1,MGI:MGI:1338023;gbkey=mRNA;gene=Irag1;product=inositol 1%2C4%2C5-triphosphate receptor associated 1%2C transcript variant X1;transcript_id=XM_011241686.1;extra_copy_number=0
CM058247.1	Liftoff	exon	109992734	109992857	.	-	.	ID=exon-XM_011241686.1-9;Parent=rna-XM_011241686.1;Dbxref=GeneID:17540,GenBank:XM_011241686.1,MGI:MGI:1338023;gbkey=mRNA;gene=Irag1;product=inositol 1%2C4%2C5-triphosphate receptor associated 1%2C transcript variant X1;transcript_id=XM_011241686.1;extra_copy_number=0
CM058247.1	Liftoff	exon	110008623	110008701	.	-	.	ID=exon-XM_011241686.1-8;Parent=rna-XM_011241686.1;Dbxref=GeneID:17540,GenBank:XM_011241686.1,MGI:MGI:1338023;gbkey=mRNA;gene=Irag1;product=inositol 1%2C4%2C5-triphosphate receptor associated 1%2C transcript variant X1;transcript_id=XM_011241686.1;extra_copy_number=0
CM058247.1	Liftoff	exon	110010770	110011381	.	-	.	ID=exon-XM_011241686.1-7;Parent=rna-XM_011241686.1;Dbxref=GeneID:17540,GenBank:XM_011241686.1,MGI:MGI:1338023;gbkey=mRNA;gene=Irag1;product=inositol 1%2C4%2C5-triphosphate receptor associated 1%2C transcript variant X1;transcript_id=XM_011241686.1;extra_copy_number=0
CM058247.1	Liftoff	exon	110011621	110011668	.	-	.	ID=exon-XM_011241686.1-6;Parent=rna-XM_011241686.1;Dbxref=GeneID:17540,GenBank:XM_011241686.1,MGI:MGI:1338023;gbkey=mRNA;gene=Irag1;product=inositol 1%2C4%2C5-triphosphate receptor associated 1%2C transcript variant X1;transcript_id=XM_011241686.1;extra_copy_number=0
CM058247.1	Liftoff	exon	110011844	110011896	.	-	.	ID=exon-XM_011241686.1-5;Parent=rna-XM_011241686.1;Dbxref=GeneID:17540,GenBank:XM_011241686.1,MGI:MGI:1338023;gbkey=mRNA;gene=Irag1;product=inositol 1%2C4%2C5-triphosphate receptor associated 1%2C transcript variant X1;transcript_id=XM_011241686.1;extra_copy_number=0
CM058247.1	Liftoff	exon	110013652	110013825	.	-	.	ID=exon-XM_011241686.1-4;Parent=rna-XM_011241686.1;Dbxref=GeneID:17540,GenBank:XM_011241686.1,MGI:MGI:1338023;gbkey=mRNA;gene=Irag1;product=inositol 1%2C4%2C5-triphosphate receptor associated 1%2C transcript variant X1;transcript_id=XM_011241686.1;extra_copy_number=0
CM058247.1	Liftoff	exon	110015110	110015180	.	-	.	ID=exon-XM_011241686.1-3;Parent=rna-XM_011241686.1;Dbxref=GeneID:17540,GenBank:XM_011241686.1,MGI:MGI:1338023;gbkey=mRNA;gene=Irag1;product=inositol 1%2C4%2C5-triphosphate receptor associated 1%2C transcript variant X1;transcript_id=XM_011241686.1;extra_copy_number=0
CM058247.1	Liftoff	exon	110016787	110016887	.	-	.	ID=exon-XM_011241686.1-2;Parent=rna-XM_011241686.1;Dbxref=GeneID:17540,GenBank:XM_011241686.1,MGI:MGI:1338023;gbkey=mRNA;gene=Irag1;product=inositol 1%2C4%2C5-triphosphate receptor associated 1%2C transcript variant X1;transcript_id=XM_011241686.1;extra_copy_number=0
CM058247.1	Liftoff	exon	110033144	110033347	.	-	.	ID=exon-XM_011241686.1-1;Parent=rna-XM_011241686.1;Dbxref=GeneID:17540,GenBank:XM_011241686.1,MGI:MGI:1338023;gbkey=mRNA;gene=Irag1;product=inositol 1%2C4%2C5-triphosphate receptor associated 1%2C transcript variant X1;transcript_id=XM_011241686.1;extra_copy_number=0
CM058247.1	Liftoff	CDS	109958654	109958897	.	-	.	ID=cds-XP_011239988.1;Parent=rna-XM_011241686.1;Dbxref=GeneID:17540,GenBank:XP_011239988.1,MGI:MGI:1338023;Name=XP_011239988.1;gbkey=CDS;gene=Irag1;product=inositol 1%2C4%2C5-triphosphate receptor associated 1 isoform X1;protein_id=XP_011239988.1;extra_copy_number=0
CM058247.1	Liftoff	CDS	109964134	109964271	.	-	.	ID=cds-XP_011239988.1;Parent=rna-XM_011241686.1;Dbxref=GeneID:17540,GenBank:XP_011239988.1,MGI:MGI:1338023;Name=XP_011239988.1;gbkey=CDS;gene=Irag1;product=inositol 1%2C4%2C5-triphosphate receptor associated 1 isoform X1;protein_id=XP_011239988.1;extra_copy_number=0
CM058247.1	Liftoff	CDS	109965437	109965556	.	-	.	ID=cds-XP_011239988.1;Parent=rna-XM_011241686.1;Dbxref=GeneID:17540,GenBank:XP_011239988.1,MGI:MGI:1338023;Name=XP_011239988.1;gbkey=CDS;gene=Irag1;product=inositol 1%2C4%2C5-triphosphate receptor associated 1 isoform X1;protein_id=XP_011239988.1;extra_copy_number=0
CM058247.1	Liftoff	CDS	109973051	109973115	.	-	.	ID=cds-XP_011239988.1;Parent=rna-XM_011241686.1;Dbxref=GeneID:17540,GenBank:XP_011239988.1,MGI:MGI:1338023;Name=XP_011239988.1;gbkey=CDS;gene=Irag1;product=inositol 1%2C4%2C5-triphosphate receptor associated 1 isoform X1;protein_id=XP_011239988.1;extra_copy_number=0
CM058247.1	Liftoff	CDS	109975236	109975343	.	-	.	ID=cds-XP_011239988.1;Parent=rna-XM_011241686.1;Dbxref=GeneID:17540,GenBank:XP_011239988.1,MGI:MGI:1338023;Name=XP_011239988.1;gbkey=CDS;gene=Irag1;product=inositol 1%2C4%2C5-triphosphate receptor associated 1 isoform X1;protein_id=XP_011239988.1;extra_copy_number=0
CM058247.1	Liftoff	CDS	109975829	109975878	.	-	.	ID=cds-XP_011239988.1;Parent=rna-XM_011241686.1;Dbxref=GeneID:17540,GenBank:XP_011239988.1,MGI:MGI:1338023;Name=XP_011239988.1;gbkey=CDS;gene=Irag1;product=inositol 1%2C4%2C5-triphosphate receptor associated 1 isoform X1;protein_id=XP_011239988.1;extra_copy_number=0
CM058247.1	Liftoff	CDS	109983099	109983240	.	-	.	ID=cds-XP_011239988.1;Parent=rna-XM_011241686.1;Dbxref=GeneID:17540,GenBank:XP_011239988.1,MGI:MGI:1338023;Name=XP_011239988.1;gbkey=CDS;gene=Irag1;product=inositol 1%2C4%2C5-triphosphate receptor associated 1 isoform X1;protein_id=XP_011239988.1;extra_copy_number=0
CM058247.1	Liftoff	CDS	109986211	109986342	.	-	.	ID=cds-XP_011239988.1;Parent=rna-XM_011241686.1;Dbxref=GeneID:17540,GenBank:XP_011239988.1,MGI:MGI:1338023;Name=XP_011239988.1;gbkey=CDS;gene=Irag1;product=inositol 1%2C4%2C5-triphosphate receptor associated 1 isoform X1;protein_id=XP_011239988.1;extra_copy_number=0
CM058247.1	Liftoff	CDS	109986979	109987119	.	-	.	ID=cds-XP_011239988.1;Parent=rna-XM_011241686.1;Dbxref=GeneID:17540,GenBank:XP_011239988.1,MGI:MGI:1338023;Name=XP_011239988.1;gbkey=CDS;gene=Irag1;product=inositol 1%2C4%2C5-triphosphate receptor associated 1 isoform X1;protein_id=XP_011239988.1;extra_copy_number=0
CM058247.1	Liftoff	CDS	109989560	109989590	.	-	.	ID=cds-XP_011239988.1;Parent=rna-XM_011241686.1;Dbxref=GeneID:17540,GenBank:XP_011239988.1,MGI:MGI:1338023;Name=XP_011239988.1;gbkey=CDS;gene=Irag1;product=inositol 1%2C4%2C5-triphosphate receptor associated 1 isoform X1;protein_id=XP_011239988.1;extra_copy_number=0
CM058247.1	Liftoff	CDS	109992734	109992857	.	-	.	ID=cds-XP_011239988.1;Parent=rna-XM_011241686.1;Dbxref=GeneID:17540,GenBank:XP_011239988.1,MGI:MGI:1338023;Name=XP_011239988.1;gbkey=CDS;gene=Irag1;product=inositol 1%2C4%2C5-triphosphate receptor associated 1 isoform X1;protein_id=XP_011239988.1;extra_copy_number=0
CM058247.1	Liftoff	CDS	110008623	110008701	.	-	.	ID=cds-XP_011239988.1;Parent=rna-XM_011241686.1;Dbxref=GeneID:17540,GenBank:XP_011239988.1,MGI:MGI:1338023;Name=XP_011239988.1;gbkey=CDS;gene=Irag1;product=inositol 1%2C4%2C5-triphosphate receptor associated 1 isoform X1;protein_id=XP_011239988.1;extra_copy_number=0
CM058247.1	Liftoff	CDS	110010770	110011381	.	-	.	ID=cds-XP_011239988.1;Parent=rna-XM_011241686.1;Dbxref=GeneID:17540,GenBank:XP_011239988.1,MGI:MGI:1338023;Name=XP_011239988.1;gbkey=CDS;gene=Irag1;product=inositol 1%2C4%2C5-triphosphate receptor associated 1 isoform X1;protein_id=XP_011239988.1;extra_copy_number=0
CM058247.1	Liftoff	CDS	110011621	110011668	.	-	.	ID=cds-XP_011239988.1;Parent=rna-XM_011241686.1;Dbxref=GeneID:17540,GenBank:XP_011239988.1,MGI:MGI:1338023;Name=XP_011239988.1;gbkey=CDS;gene=Irag1;product=inositol 1%2C4%2C5-triphosphate receptor associated 1 isoform X1;protein_id=XP_011239988.1;extra_copy_number=0
CM058247.1	Liftoff	CDS	110011844	110011896	.	-	.	ID=cds-XP_011239988.1;Parent=rna-XM_011241686.1;Dbxref=GeneID:17540,GenBank:XP_011239988.1,MGI:MGI:1338023;Name=XP_011239988.1;gbkey=CDS;gene=Irag1;product=inositol 1%2C4%2C5-triphosphate receptor associated 1 isoform X1;protein_id=XP_011239988.1;extra_copy_number=0
CM058247.1	Liftoff	CDS	110013652	110013825	.	-	.	ID=cds-XP_011239988.1;Parent=rna-XM_011241686.1;Dbxref=GeneID:17540,GenBank:XP_011239988.1,MGI:MGI:1338023;Name=XP_011239988.1;gbkey=CDS;gene=Irag1;product=inositol 1%2C4%2C5-triphosphate receptor associated 1 isoform X1;protein_id=XP_011239988.1;extra_copy_number=0
CM058247.1	Liftoff	CDS	110015110	110015180	.	-	.	ID=cds-XP_011239988.1;Parent=rna-XM_011241686.1;Dbxref=GeneID:17540,GenBank:XP_011239988.1,MGI:MGI:1338023;Name=XP_011239988.1;gbkey=CDS;gene=Irag1;product=inositol 1%2C4%2C5-triphosphate receptor associated 1 isoform X1;protein_id=XP_011239988.1;extra_copy_number=0
CM058247.1	Liftoff	CDS	110016787	110016887	.	-	.	ID=cds-XP_011239988.1;Parent=rna-XM_011241686.1;Dbxref=GeneID:17540,GenBank:XP_011239988.1,MGI:MGI:1338023;Name=XP_011239988.1;gbkey=CDS;gene=Irag1;product=inositol 1%2C4%2C5-triphosphate receptor associated 1 isoform X1;protein_id=XP_011239988.1;extra_copy_number=0
CM058247.1	Liftoff	CDS	110033144	110033332	.	-	.	ID=cds-XP_011239988.1;Parent=rna-XM_011241686.1;Dbxref=GeneID:17540,GenBank:XP_011239988.1,MGI:MGI:1338023;Name=XP_011239988.1;gbkey=CDS;gene=Irag1;product=inositol 1%2C4%2C5-triphosphate receptor associated 1 isoform X1;protein_id=XP_011239988.1;extra_copy_number=0
CM058247.1	Liftoff	mRNA	109955565	110069410	.	-	.	ID=rna-XM_036152758.1;Parent=gene-Irag1;Dbxref=GeneID:17540,GenBank:XM_036152758.1,MGI:MGI:1338023;Name=XM_036152758.1;gbkey=mRNA;gene=Irag1;model_evidence=Supporting evidence includes similarity to: 5 ESTs%2C 2 Proteins%2C 41 long SRA reads%2C and 100%25 coverage of the annotated genomic feature by RNAseq alignments%2C including 20 samples with support for all annotated introns;product=inositol 1%2C4%2C5-triphosphate receptor associated 1%2C transcript variant X6;transcript_id=XM_036152758.1;matches_ref_protein=True;valid_ORF=True;extra_copy_number=0
CM058247.1	Liftoff	exon	109955565	109958897	.	-	.	ID=exon-XM_036152758.1-20;Parent=rna-XM_036152758.1;Dbxref=GeneID:17540,GenBank:XM_036152758.1,MGI:MGI:1338023;gbkey=mRNA;gene=Irag1;product=inositol 1%2C4%2C5-triphosphate receptor associated 1%2C transcript variant X6;transcript_id=XM_036152758.1;extra_copy_number=0
CM058247.1	Liftoff	exon	109964134	109964271	.	-	.	ID=exon-XM_036152758.1-19;Parent=rna-XM_036152758.1;Dbxref=GeneID:17540,GenBank:XM_036152758.1,MGI:MGI:1338023;gbkey=mRNA;gene=Irag1;product=inositol 1%2C4%2C5-triphosphate receptor associated 1%2C transcript variant X6;transcript_id=XM_036152758.1;extra_copy_number=0
CM058247.1	Liftoff	exon	109965437	109965556	.	-	.	ID=exon-XM_036152758.1-18;Parent=rna-XM_036152758.1;Dbxref=GeneID:17540,GenBank:XM_036152758.1,MGI:MGI:1338023;gbkey=mRNA;gene=Irag1;product=inositol 1%2C4%2C5-triphosphate receptor associated 1%2C transcript variant X6;transcript_id=XM_036152758.1;extra_copy_number=0
CM058247.1	Liftoff	exon	109973051	109973115	.	-	.	ID=exon-XM_036152758.1-17;Parent=rna-XM_036152758.1;Dbxref=GeneID:17540,GenBank:XM_036152758.1,MGI:MGI:1338023;gbkey=mRNA;gene=Irag1;product=inositol 1%2C4%2C5-triphosphate receptor associated 1%2C transcript variant X6;transcript_id=XM_036152758.1;extra_copy_number=0
CM058247.1	Liftoff	exon	109975236	109975343	.	-	.	ID=exon-XM_036152758.1-16;Parent=rna-XM_036152758.1;Dbxref=GeneID:17540,GenBank:XM_036152758.1,MGI:MGI:1338023;gbkey=mRNA;gene=Irag1;product=inositol 1%2C4%2C5-triphosphate receptor associated 1%2C transcript variant X6;transcript_id=XM_036152758.1;extra_copy_number=0
CM058247.1	Liftoff	exon	109975829	109975878	.	-	.	ID=exon-XM_036152758.1-15;Parent=rna-XM_036152758.1;Dbxref=GeneID:17540,GenBank:XM_036152758.1,MGI:MGI:1338023;gbkey=mRNA;gene=Irag1;product=inositol 1%2C4%2C5-triphosphate receptor associated 1%2C transcript variant X6;transcript_id=XM_036152758.1;extra_copy_number=0
CM058247.1	Liftoff	exon	109983099	109983240	.	-	.	ID=exon-XM_036152758.1-14;Parent=rna-XM_036152758.1;Dbxref=GeneID:17540,GenBank:XM_036152758.1,MGI:MGI:1338023;gbkey=mRNA;gene=Irag1;product=inositol 1%2C4%2C5-triphosphate receptor associated 1%2C transcript variant X6;transcript_id=XM_036152758.1;extra_copy_number=0
CM058247.1	Liftoff	exon	109986211	109986342	.	-	.	ID=exon-XM_036152758.1-13;Parent=rna-XM_036152758.1;Dbxref=GeneID:17540,GenBank:XM_036152758.1,MGI:MGI:1338023;gbkey=mRNA;gene=Irag1;product=inositol 1%2C4%2C5-triphosphate receptor associated 1%2C transcript variant X6;transcript_id=XM_036152758.1;extra_copy_number=0
CM058247.1	Liftoff	exon	109986979	109987119	.	-	.	ID=exon-XM_036152758.1-12;Parent=rna-XM_036152758.1;Dbxref=GeneID:17540,GenBank:XM_036152758.1,MGI:MGI:1338023;gbkey=mRNA;gene=Irag1;product=inositol 1%2C4%2C5-triphosphate receptor associated 1%2C transcript variant X6;transcript_id=XM_036152758.1;extra_copy_number=0
CM058247.1	Liftoff	exon	109989560	109989590	.	-	.	ID=exon-XM_036152758.1-11;Parent=rna-XM_036152758.1;Dbxref=GeneID:17540,GenBank:XM_036152758.1,MGI:MGI:1338023;gbkey=mRNA;gene=Irag1;product=inositol 1%2C4%2C5-triphosphate receptor associated 1%2C transcript variant X6;transcript_id=XM_036152758.1;extra_copy_number=0
CM058247.1	Liftoff	exon	109992734	109992857	.	-	.	ID=exon-XM_036152758.1-10;Parent=rna-XM_036152758.1;Dbxref=GeneID:17540,GenBank:XM_036152758.1,MGI:MGI:1338023;gbkey=mRNA;gene=Irag1;product=inositol 1%2C4%2C5-triphosphate receptor associated 1%2C transcript variant X6;transcript_id=XM_036152758.1;extra_copy_number=0
CM058247.1	Liftoff	exon	110008623	110008701	.	-	.	ID=exon-XM_036152758.1-9;Parent=rna-XM_036152758.1;Dbxref=GeneID:17540,GenBank:XM_036152758.1,MGI:MGI:1338023;gbkey=mRNA;gene=Irag1;product=inositol 1%2C4%2C5-triphosphate receptor associated 1%2C transcript variant X6;transcript_id=XM_036152758.1;extra_copy_number=0
CM058247.1	Liftoff	exon	110010770	110011381	.	-	.	ID=exon-XM_036152758.1-8;Parent=rna-XM_036152758.1;Dbxref=GeneID:17540,GenBank:XM_036152758.1,MGI:MGI:1338023;gbkey=mRNA;gene=Irag1;product=inositol 1%2C4%2C5-triphosphate receptor associated 1%2C transcript variant X6;transcript_id=XM_036152758.1;extra_copy_number=0
CM058247.1	Liftoff	exon	110011621	110011668	.	-	.	ID=exon-XM_036152758.1-7;Parent=rna-XM_036152758.1;Dbxref=GeneID:17540,GenBank:XM_036152758.1,MGI:MGI:1338023;gbkey=mRNA;gene=Irag1;product=inositol 1%2C4%2C5-triphosphate receptor associated 1%2C transcript variant X6;transcript_id=XM_036152758.1;extra_copy_number=0
CM058247.1	Liftoff	exon	110011844	110011896	.	-	.	ID=exon-XM_036152758.1-6;Parent=rna-XM_036152758.1;Dbxref=GeneID:17540,GenBank:XM_036152758.1,MGI:MGI:1338023;gbkey=mRNA;gene=Irag1;product=inositol 1%2C4%2C5-triphosphate receptor associated 1%2C transcript variant X6;transcript_id=XM_036152758.1;extra_copy_number=0
CM058247.1	Liftoff	exon	110012564	110012641	.	-	.	ID=exon-XM_036152758.1-5;Parent=rna-XM_036152758.1;Dbxref=GeneID:17540,GenBank:XM_036152758.1,MGI:MGI:1338023;gbkey=mRNA;gene=Irag1;product=inositol 1%2C4%2C5-triphosphate receptor associated 1%2C transcript variant X6;transcript_id=XM_036152758.1;extra_copy_number=0
CM058247.1	Liftoff	exon	110013652	110013825	.	-	.	ID=exon-XM_036152758.1-4;Parent=rna-XM_036152758.1;Dbxref=GeneID:17540,GenBank:XM_036152758.1,MGI:MGI:1338023;gbkey=mRNA;gene=Irag1;product=inositol 1%2C4%2C5-triphosphate receptor associated 1%2C transcript variant X6;transcript_id=XM_036152758.1;extra_copy_number=0
CM058247.1	Liftoff	exon	110015110	110015180	.	-	.	ID=exon-XM_036152758.1-3;Parent=rna-XM_036152758.1;Dbxref=GeneID:17540,GenBank:XM_036152758.1,MGI:MGI:1338023;gbkey=mRNA;gene=Irag1;product=inositol 1%2C4%2C5-triphosphate receptor associated 1%2C transcript variant X6;transcript_id=XM_036152758.1;extra_copy_number=0
CM058247.1	Liftoff	exon	110016787	110016887	.	-	.	ID=exon-XM_036152758.1-2;Parent=rna-XM_036152758.1;Dbxref=GeneID:17540,GenBank:XM_036152758.1,MGI:MGI:1338023;gbkey=mRNA;gene=Irag1;product=inositol 1%2C4%2C5-triphosphate receptor associated 1%2C transcript variant X6;transcript_id=XM_036152758.1;extra_copy_number=0
CM058247.1	Liftoff	exon	110069326	110069410	.	-	.	ID=exon-XM_036152758.1-1;Parent=rna-XM_036152758.1;Dbxref=GeneID:17540,GenBank:XM_036152758.1,MGI:MGI:1338023;gbkey=mRNA;gene=Irag1;product=inositol 1%2C4%2C5-triphosphate receptor associated 1%2C transcript variant X6;transcript_id=XM_036152758.1;extra_copy_number=0
CM058247.1	Liftoff	CDS	109958654	109958897	.	-	.	ID=cds-XP_036008651.1;Parent=rna-XM_036152758.1;Dbxref=GeneID:17540,GenBank:XP_036008651.1,MGI:MGI:1338023;Name=XP_036008651.1;gbkey=CDS;gene=Irag1;product=inositol 1%2C4%2C5-triphosphate receptor associated 1 isoform X3;protein_id=XP_036008651.1;extra_copy_number=0
CM058247.1	Liftoff	CDS	109964134	109964271	.	-	.	ID=cds-XP_036008651.1;Parent=rna-XM_036152758.1;Dbxref=GeneID:17540,GenBank:XP_036008651.1,MGI:MGI:1338023;Name=XP_036008651.1;gbkey=CDS;gene=Irag1;product=inositol 1%2C4%2C5-triphosphate receptor associated 1 isoform X3;protein_id=XP_036008651.1;extra_copy_number=0
CM058247.1	Liftoff	CDS	109965437	109965556	.	-	.	ID=cds-XP_036008651.1;Parent=rna-XM_036152758.1;Dbxref=GeneID:17540,GenBank:XP_036008651.1,MGI:MGI:1338023;Name=XP_036008651.1;gbkey=CDS;gene=Irag1;product=inositol 1%2C4%2C5-triphosphate receptor associated 1 isoform X3;protein_id=XP_036008651.1;extra_copy_number=0
CM058247.1	Liftoff	CDS	109973051	109973115	.	-	.	ID=cds-XP_036008651.1;Parent=rna-XM_036152758.1;Dbxref=GeneID:17540,GenBank:XP_036008651.1,MGI:MGI:1338023;Name=XP_036008651.1;gbkey=CDS;gene=Irag1;product=inositol 1%2C4%2C5-triphosphate receptor associated 1 isoform X3;protein_id=XP_036008651.1;extra_copy_number=0
CM058247.1	Liftoff	CDS	109975236	109975343	.	-	.	ID=cds-XP_036008651.1;Parent=rna-XM_036152758.1;Dbxref=GeneID:17540,GenBank:XP_036008651.1,MGI:MGI:1338023;Name=XP_036008651.1;gbkey=CDS;gene=Irag1;product=inositol 1%2C4%2C5-triphosphate receptor associated 1 isoform X3;protein_id=XP_036008651.1;extra_copy_number=0
CM058247.1	Liftoff	CDS	109975829	109975878	.	-	.	ID=cds-XP_036008651.1;Parent=rna-XM_036152758.1;Dbxref=GeneID:17540,GenBank:XP_036008651.1,MGI:MGI:1338023;Name=XP_036008651.1;gbkey=CDS;gene=Irag1;product=inositol 1%2C4%2C5-triphosphate receptor associated 1 isoform X3;protein_id=XP_036008651.1;extra_copy_number=0
CM058247.1	Liftoff	CDS	109983099	109983240	.	-	.	ID=cds-XP_036008651.1;Parent=rna-XM_036152758.1;Dbxref=GeneID:17540,GenBank:XP_036008651.1,MGI:MGI:1338023;Name=XP_036008651.1;gbkey=CDS;gene=Irag1;product=inositol 1%2C4%2C5-triphosphate receptor associated 1 isoform X3;protein_id=XP_036008651.1;extra_copy_number=0
CM058247.1	Liftoff	CDS	109986211	109986342	.	-	.	ID=cds-XP_036008651.1;Parent=rna-XM_036152758.1;Dbxref=GeneID:17540,GenBank:XP_036008651.1,MGI:MGI:1338023;Name=XP_036008651.1;gbkey=CDS;gene=Irag1;product=inositol 1%2C4%2C5-triphosphate receptor associated 1 isoform X3;protein_id=XP_036008651.1;extra_copy_number=0
CM058247.1	Liftoff	CDS	109986979	109987119	.	-	.	ID=cds-XP_036008651.1;Parent=rna-XM_036152758.1;Dbxref=GeneID:17540,GenBank:XP_036008651.1,MGI:MGI:1338023;Name=XP_036008651.1;gbkey=CDS;gene=Irag1;product=inositol 1%2C4%2C5-triphosphate receptor associated 1 isoform X3;protein_id=XP_036008651.1;extra_copy_number=0
CM058247.1	Liftoff	CDS	109989560	109989590	.	-	.	ID=cds-XP_036008651.1;Parent=rna-XM_036152758.1;Dbxref=GeneID:17540,GenBank:XP_036008651.1,MGI:MGI:1338023;Name=XP_036008651.1;gbkey=CDS;gene=Irag1;product=inositol 1%2C4%2C5-triphosphate receptor associated 1 isoform X3;protein_id=XP_036008651.1;extra_copy_number=0
CM058247.1	Liftoff	CDS	109992734	109992857	.	-	.	ID=cds-XP_036008651.1;Parent=rna-XM_036152758.1;Dbxref=GeneID:17540,GenBank:XP_036008651.1,MGI:MGI:1338023;Name=XP_036008651.1;gbkey=CDS;gene=Irag1;product=inositol 1%2C4%2C5-triphosphate receptor associated 1 isoform X3;protein_id=XP_036008651.1;extra_copy_number=0
CM058247.1	Liftoff	CDS	110008623	110008701	.	-	.	ID=cds-XP_036008651.1;Parent=rna-XM_036152758.1;Dbxref=GeneID:17540,GenBank:XP_036008651.1,MGI:MGI:1338023;Name=XP_036008651.1;gbkey=CDS;gene=Irag1;product=inositol 1%2C4%2C5-triphosphate receptor associated 1 isoform X3;protein_id=XP_036008651.1;extra_copy_number=0
CM058247.1	Liftoff	CDS	110010770	110011222	.	-	.	ID=cds-XP_036008651.1;Parent=rna-XM_036152758.1;Dbxref=GeneID:17540,GenBank:XP_036008651.1,MGI:MGI:1338023;Name=XP_036008651.1;gbkey=CDS;gene=Irag1;product=inositol 1%2C4%2C5-triphosphate receptor associated 1 isoform X3;protein_id=XP_036008651.1;extra_copy_number=0
CM058247.1	Liftoff	mRNA	110007037	110033708	.	-	.	ID=rna-XM_011241687.4;Parent=gene-Irag1;Dbxref=GeneID:17540,GenBank:XM_011241687.4,MGI:MGI:1338023;Name=XM_011241687.4;gbkey=mRNA;gene=Irag1;model_evidence=Supporting evidence includes similarity to: 2 ESTs%2C 2 Proteins%2C 1 long SRA read%2C and 100%25 coverage of the annotated genomic feature by RNAseq alignments%2C including 9 samples with support for all annotated introns;product=inositol 1%2C4%2C5-triphosphate receptor associated 1%2C transcript variant X7;transcript_id=XM_011241687.4;matches_ref_protein=True;valid_ORF=True;extra_copy_number=0
CM058247.1	Liftoff	exon	110007037	110007363	.	-	.	ID=exon-XM_011241687.4-10;Parent=rna-XM_011241687.4;Dbxref=GeneID:17540,GenBank:XM_011241687.4,MGI:MGI:1338023;gbkey=mRNA;gene=Irag1;product=inositol 1%2C4%2C5-triphosphate receptor associated 1%2C transcript variant X7;transcript_id=XM_011241687.4;extra_copy_number=0
CM058247.1	Liftoff	exon	110008623	110008701	.	-	.	ID=exon-XM_011241687.4-9;Parent=rna-XM_011241687.4;Dbxref=GeneID:17540,GenBank:XM_011241687.4,MGI:MGI:1338023;gbkey=mRNA;gene=Irag1;product=inositol 1%2C4%2C5-triphosphate receptor associated 1%2C transcript variant X7;transcript_id=XM_011241687.4;extra_copy_number=0
CM058247.1	Liftoff	exon	110010770	110011381	.	-	.	ID=exon-XM_011241687.4-8;Parent=rna-XM_011241687.4;Dbxref=GeneID:17540,GenBank:XM_011241687.4,MGI:MGI:1338023;gbkey=mRNA;gene=Irag1;product=inositol 1%2C4%2C5-triphosphate receptor associated 1%2C transcript variant X7;transcript_id=XM_011241687.4;extra_copy_number=0
CM058247.1	Liftoff	exon	110011621	110011668	.	-	.	ID=exon-XM_011241687.4-7;Parent=rna-XM_011241687.4;Dbxref=GeneID:17540,GenBank:XM_011241687.4,MGI:MGI:1338023;gbkey=mRNA;gene=Irag1;product=inositol 1%2C4%2C5-triphosphate receptor associated 1%2C transcript variant X7;transcript_id=XM_011241687.4;extra_copy_number=0
CM058247.1	Liftoff	exon	110011844	110011896	.	-	.	ID=exon-XM_011241687.4-6;Parent=rna-XM_011241687.4;Dbxref=GeneID:17540,GenBank:XM_011241687.4,MGI:MGI:1338023;gbkey=mRNA;gene=Irag1;product=inositol 1%2C4%2C5-triphosphate receptor associated 1%2C transcript variant X7;transcript_id=XM_011241687.4;extra_copy_number=0
CM058247.1	Liftoff	exon	110012564	110012641	.	-	.	ID=exon-XM_011241687.4-5;Parent=rna-XM_011241687.4;Dbxref=GeneID:17540,GenBank:XM_011241687.4,MGI:MGI:1338023;gbkey=mRNA;gene=Irag1;product=inositol 1%2C4%2C5-triphosphate receptor associated 1%2C transcript variant X7;transcript_id=XM_011241687.4;extra_copy_number=0
CM058247.1	Liftoff	exon	110013652	110013825	.	-	.	ID=exon-XM_011241687.4-4;Parent=rna-XM_011241687.4;Dbxref=GeneID:17540,GenBank:XM_011241687.4,MGI:MGI:1338023;gbkey=mRNA;gene=Irag1;product=inositol 1%2C4%2C5-triphosphate receptor associated 1%2C transcript variant X7;transcript_id=XM_011241687.4;extra_copy_number=0
CM058247.1	Liftoff	exon	110015110	110015180	.	-	.	ID=exon-XM_011241687.4-3;Parent=rna-XM_011241687.4;Dbxref=GeneID:17540,GenBank:XM_011241687.4,MGI:MGI:1338023;gbkey=mRNA;gene=Irag1;product=inositol 1%2C4%2C5-triphosphate receptor associated 1%2C transcript variant X7;transcript_id=XM_011241687.4;extra_copy_number=0
CM058247.1	Liftoff	exon	110016787	110016887	.	-	.	ID=exon-XM_011241687.4-2;Parent=rna-XM_011241687.4;Dbxref=GeneID:17540,GenBank:XM_011241687.4,MGI:MGI:1338023;gbkey=mRNA;gene=Irag1;product=inositol 1%2C4%2C5-triphosphate receptor associated 1%2C transcript variant X7;transcript_id=XM_011241687.4;extra_copy_number=0
CM058247.1	Liftoff	exon	110033144	110033708	.	-	.	ID=exon-XM_011241687.4-1;Parent=rna-XM_011241687.4;Dbxref=GeneID:17540,GenBank:XM_011241687.4,MGI:MGI:1338023;gbkey=mRNA;gene=Irag1;product=inositol 1%2C4%2C5-triphosphate receptor associated 1%2C transcript variant X7;transcript_id=XM_011241687.4;extra_copy_number=0
CM058247.1	Liftoff	CDS	110007116	110007363	.	-	.	ID=cds-XP_011239989.1;Parent=rna-XM_011241687.4;Dbxref=GeneID:17540,GenBank:XP_011239989.1,MGI:MGI:1338023;Name=XP_011239989.1;gbkey=CDS;gene=Irag1;product=inositol 1%2C4%2C5-triphosphate receptor associated 1 isoform X4;protein_id=XP_011239989.1;extra_copy_number=0
CM058247.1	Liftoff	CDS	110008623	110008701	.	-	.	ID=cds-XP_011239989.1;Parent=rna-XM_011241687.4;Dbxref=GeneID:17540,GenBank:XP_011239989.1,MGI:MGI:1338023;Name=XP_011239989.1;gbkey=CDS;gene=Irag1;product=inositol 1%2C4%2C5-triphosphate receptor associated 1 isoform X4;protein_id=XP_011239989.1;extra_copy_number=0
CM058247.1	Liftoff	CDS	110010770	110011381	.	-	.	ID=cds-XP_011239989.1;Parent=rna-XM_011241687.4;Dbxref=GeneID:17540,GenBank:XP_011239989.1,MGI:MGI:1338023;Name=XP_011239989.1;gbkey=CDS;gene=Irag1;product=inositol 1%2C4%2C5-triphosphate receptor associated 1 isoform X4;protein_id=XP_011239989.1;extra_copy_number=0
CM058247.1	Liftoff	CDS	110011621	110011668	.	-	.	ID=cds-XP_011239989.1;Parent=rna-XM_011241687.4;Dbxref=GeneID:17540,GenBank:XP_011239989.1,MGI:MGI:1338023;Name=XP_011239989.1;gbkey=CDS;gene=Irag1;product=inositol 1%2C4%2C5-triphosphate receptor associated 1 isoform X4;protein_id=XP_011239989.1;extra_copy_number=0
CM058247.1	Liftoff	CDS	110011844	110011896	.	-	.	ID=cds-XP_011239989.1;Parent=rna-XM_011241687.4;Dbxref=GeneID:17540,GenBank:XP_011239989.1,MGI:MGI:1338023;Name=XP_011239989.1;gbkey=CDS;gene=Irag1;product=inositol 1%2C4%2C5-triphosphate receptor associated 1 isoform X4;protein_id=XP_011239989.1;extra_copy_number=0
CM058247.1	Liftoff	CDS	110012564	110012641	.	-	.	ID=cds-XP_011239989.1;Parent=rna-XM_011241687.4;Dbxref=GeneID:17540,GenBank:XP_011239989.1,MGI:MGI:1338023;Name=XP_011239989.1;gbkey=CDS;gene=Irag1;product=inositol 1%2C4%2C5-triphosphate receptor associated 1 isoform X4;protein_id=XP_011239989.1;extra_copy_number=0
CM058247.1	Liftoff	CDS	110013652	110013825	.	-	.	ID=cds-XP_011239989.1;Parent=rna-XM_011241687.4;Dbxref=GeneID:17540,GenBank:XP_011239989.1,MGI:MGI:1338023;Name=XP_011239989.1;gbkey=CDS;gene=Irag1;product=inositol 1%2C4%2C5-triphosphate receptor associated 1 isoform X4;protein_id=XP_011239989.1;extra_copy_number=0
CM058247.1	Liftoff	CDS	110015110	110015180	.	-	.	ID=cds-XP_011239989.1;Parent=rna-XM_011241687.4;Dbxref=GeneID:17540,GenBank:XP_011239989.1,MGI:MGI:1338023;Name=XP_011239989.1;gbkey=CDS;gene=Irag1;product=inositol 1%2C4%2C5-triphosphate receptor associated 1 isoform X4;protein_id=XP_011239989.1;extra_copy_number=0
CM058247.1	Liftoff	CDS	110016787	110016887	.	-	.	ID=cds-XP_011239989.1;Parent=rna-XM_011241687.4;Dbxref=GeneID:17540,GenBank:XP_011239989.1,MGI:MGI:1338023;Name=XP_011239989.1;gbkey=CDS;gene=Irag1;product=inositol 1%2C4%2C5-triphosphate receptor associated 1 isoform X4;protein_id=XP_011239989.1;extra_copy_number=0
CM058247.1	Liftoff	CDS	110033144	110033398	.	-	.	ID=cds-XP_011239989.1;Parent=rna-XM_011241687.4;Dbxref=GeneID:17540,GenBank:XP_011239989.1,MGI:MGI:1338023;Name=XP_011239989.1;gbkey=CDS;gene=Irag1;product=inositol 1%2C4%2C5-triphosphate receptor associated 1 isoform X4;protein_id=XP_011239989.1;extra_copy_number=0
CM058247.1	Liftoff	transcript	109955565	110033456	.	-	.	ID=rna-XR_869664.4;Parent=gene-Irag1;Dbxref=GeneID:17540,GenBank:XR_869664.4,MGI:MGI:1338023;Name=XR_869664.4;gbkey=misc_RNA;gene=Irag1;model_evidence=Supporting evidence includes similarity to: 4 ESTs%2C 2 Proteins%2C 38 long SRA reads%2C and 100%25 coverage of the annotated genomic feature by RNAseq alignments%2C including 10 samples with support for all annotated introns;product=inositol 1%2C4%2C5-triphosphate receptor associated 1%2C transcript variant X4;transcript_id=XR_869664.4;extra_copy_number=0
CM058247.1	Liftoff	exon	109955565	109958897	.	-	.	ID=exon-XR_869664.4-20;Parent=rna-XR_869664.4;Dbxref=GeneID:17540,GenBank:XR_869664.4,MGI:MGI:1338023;gbkey=misc_RNA;gene=Irag1;product=inositol 1%2C4%2C5-triphosphate receptor associated 1%2C transcript variant X4;transcript_id=XR_869664.4;extra_copy_number=0
CM058247.1	Liftoff	exon	109964134	109964271	.	-	.	ID=exon-XR_869664.4-19;Parent=rna-XR_869664.4;Dbxref=GeneID:17540,GenBank:XR_869664.4,MGI:MGI:1338023;gbkey=misc_RNA;gene=Irag1;product=inositol 1%2C4%2C5-triphosphate receptor associated 1%2C transcript variant X4;transcript_id=XR_869664.4;extra_copy_number=0
CM058247.1	Liftoff	exon	109965437	109965606	.	-	.	ID=exon-XR_869664.4-18;Parent=rna-XR_869664.4;Dbxref=GeneID:17540,GenBank:XR_869664.4,MGI:MGI:1338023;gbkey=misc_RNA;gene=Irag1;product=inositol 1%2C4%2C5-triphosphate receptor associated 1%2C transcript variant X4;transcript_id=XR_869664.4;extra_copy_number=0
CM058247.1	Liftoff	exon	109973051	109973115	.	-	.	ID=exon-XR_869664.4-17;Parent=rna-XR_869664.4;Dbxref=GeneID:17540,GenBank:XR_869664.4,MGI:MGI:1338023;gbkey=misc_RNA;gene=Irag1;product=inositol 1%2C4%2C5-triphosphate receptor associated 1%2C transcript variant X4;transcript_id=XR_869664.4;extra_copy_number=0
CM058247.1	Liftoff	exon	109975236	109975343	.	-	.	ID=exon-XR_869664.4-16;Parent=rna-XR_869664.4;Dbxref=GeneID:17540,GenBank:XR_869664.4,MGI:MGI:1338023;gbkey=misc_RNA;gene=Irag1;product=inositol 1%2C4%2C5-triphosphate receptor associated 1%2C transcript variant X4;transcript_id=XR_869664.4;extra_copy_number=0
CM058247.1	Liftoff	exon	109975829	109975878	.	-	.	ID=exon-XR_869664.4-15;Parent=rna-XR_869664.4;Dbxref=GeneID:17540,GenBank:XR_869664.4,MGI:MGI:1338023;gbkey=misc_RNA;gene=Irag1;product=inositol 1%2C4%2C5-triphosphate receptor associated 1%2C transcript variant X4;transcript_id=XR_869664.4;extra_copy_number=0
CM058247.1	Liftoff	exon	109983099	109983240	.	-	.	ID=exon-XR_869664.4-14;Parent=rna-XR_869664.4;Dbxref=GeneID:17540,GenBank:XR_869664.4,MGI:MGI:1338023;gbkey=misc_RNA;gene=Irag1;product=inositol 1%2C4%2C5-triphosphate receptor associated 1%2C transcript variant X4;transcript_id=XR_869664.4;extra_copy_number=0
CM058247.1	Liftoff	exon	109986211	109986342	.	-	.	ID=exon-XR_869664.4-13;Parent=rna-XR_869664.4;Dbxref=GeneID:17540,GenBank:XR_869664.4,MGI:MGI:1338023;gbkey=misc_RNA;gene=Irag1;product=inositol 1%2C4%2C5-triphosphate receptor associated 1%2C transcript variant X4;transcript_id=XR_869664.4;extra_copy_number=0
CM058247.1	Liftoff	exon	109986979	109987119	.	-	.	ID=exon-XR_869664.4-12;Parent=rna-XR_869664.4;Dbxref=GeneID:17540,GenBank:XR_869664.4,MGI:MGI:1338023;gbkey=misc_RNA;gene=Irag1;product=inositol 1%2C4%2C5-triphosphate receptor associated 1%2C transcript variant X4;transcript_id=XR_869664.4;extra_copy_number=0
CM058247.1	Liftoff	exon	109989560	109989590	.	-	.	ID=exon-XR_869664.4-11;Parent=rna-XR_869664.4;Dbxref=GeneID:17540,GenBank:XR_869664.4,MGI:MGI:1338023;gbkey=misc_RNA;gene=Irag1;product=inositol 1%2C4%2C5-triphosphate receptor associated 1%2C transcript variant X4;transcript_id=XR_869664.4;extra_copy_number=0
CM058247.1	Liftoff	exon	109992734	109992857	.	-	.	ID=exon-XR_869664.4-10;Parent=rna-XR_869664.4;Dbxref=GeneID:17540,GenBank:XR_869664.4,MGI:MGI:1338023;gbkey=misc_RNA;gene=Irag1;product=inositol 1%2C4%2C5-triphosphate receptor associated 1%2C transcript variant X4;transcript_id=XR_869664.4;extra_copy_number=0
CM058247.1	Liftoff	exon	110008623	110008701	.	-	.	ID=exon-XR_869664.4-9;Parent=rna-XR_869664.4;Dbxref=GeneID:17540,GenBank:XR_869664.4,MGI:MGI:1338023;gbkey=misc_RNA;gene=Irag1;product=inositol 1%2C4%2C5-triphosphate receptor associated 1%2C transcript variant X4;transcript_id=XR_869664.4;extra_copy_number=0
CM058247.1	Liftoff	exon	110010770	110011381	.	-	.	ID=exon-XR_869664.4-8;Parent=rna-XR_869664.4;Dbxref=GeneID:17540,GenBank:XR_869664.4,MGI:MGI:1338023;gbkey=misc_RNA;gene=Irag1;product=inositol 1%2C4%2C5-triphosphate receptor associated 1%2C transcript variant X4;transcript_id=XR_869664.4;extra_copy_number=0
CM058247.1	Liftoff	exon	110011621	110011668	.	-	.	ID=exon-XR_869664.4-7;Parent=rna-XR_869664.4;Dbxref=GeneID:17540,GenBank:XR_869664.4,MGI:MGI:1338023;gbkey=misc_RNA;gene=Irag1;product=inositol 1%2C4%2C5-triphosphate receptor associated 1%2C transcript variant X4;transcript_id=XR_869664.4;extra_copy_number=0
CM058247.1	Liftoff	exon	110011844	110011896	.	-	.	ID=exon-XR_869664.4-6;Parent=rna-XR_869664.4;Dbxref=GeneID:17540,GenBank:XR_869664.4,MGI:MGI:1338023;gbkey=misc_RNA;gene=Irag1;product=inositol 1%2C4%2C5-triphosphate receptor associated 1%2C transcript variant X4;transcript_id=XR_869664.4;extra_copy_number=0
CM058247.1	Liftoff	exon	110012564	110012641	.	-	.	ID=exon-XR_869664.4-5;Parent=rna-XR_869664.4;Dbxref=GeneID:17540,GenBank:XR_869664.4,MGI:MGI:1338023;gbkey=misc_RNA;gene=Irag1;product=inositol 1%2C4%2C5-triphosphate receptor associated 1%2C transcript variant X4;transcript_id=XR_869664.4;extra_copy_number=0
CM058247.1	Liftoff	exon	110013652	110013825	.	-	.	ID=exon-XR_869664.4-4;Parent=rna-XR_869664.4;Dbxref=GeneID:17540,GenBank:XR_869664.4,MGI:MGI:1338023;gbkey=misc_RNA;gene=Irag1;product=inositol 1%2C4%2C5-triphosphate receptor associated 1%2C transcript variant X4;transcript_id=XR_869664.4;extra_copy_number=0
CM058247.1	Liftoff	exon	110015110	110015180	.	-	.	ID=exon-XR_869664.4-3;Parent=rna-XR_869664.4;Dbxref=GeneID:17540,GenBank:XR_869664.4,MGI:MGI:1338023;gbkey=misc_RNA;gene=Irag1;product=inositol 1%2C4%2C5-triphosphate receptor associated 1%2C transcript variant X4;transcript_id=XR_869664.4;extra_copy_number=0
CM058247.1	Liftoff	exon	110016787	110016887	.	-	.	ID=exon-XR_869664.4-2;Parent=rna-XR_869664.4;Dbxref=GeneID:17540,GenBank:XR_869664.4,MGI:MGI:1338023;gbkey=misc_RNA;gene=Irag1;product=inositol 1%2C4%2C5-triphosphate receptor associated 1%2C transcript variant X4;transcript_id=XR_869664.4;extra_copy_number=0
CM058247.1	Liftoff	exon	110033144	110033456	.	-	.	ID=exon-XR_869664.4-1;Parent=rna-XR_869664.4;Dbxref=GeneID:17540,GenBank:XR_869664.4,MGI:MGI:1338023;gbkey=misc_RNA;gene=Irag1;product=inositol 1%2C4%2C5-triphosphate receptor associated 1%2C transcript variant X4;transcript_id=XR_869664.4;extra_copy_number=0
CM058247.1	Liftoff	gene	109992292	109993158	.	+	.	ID=gene-Gm16336;Dbxref=GeneID:100504184,MGI:MGI:3840146;Name=Gm16336;description=predicted gene 16336;gbkey=Gene;gene=Gm16336;gene_biotype=lncRNA;coverage=1.0;sequence_ID=1.0;extra_copy_number=0;copy_num_ID=gene-Gm16336_0
CM058247.1	Liftoff	lnc_RNA	109992292	109993158	.	+	.	ID=rna-NR_045267.1;Parent=gene-Gm16336;Dbxref=GeneID:100504184,GenBank:NR_045267.1,MGI:MGI:3840146;Name=NR_045267.1;gbkey=ncRNA;gene=Gm16336;product=predicted gene 16336;transcript_id=NR_045267.1;extra_copy_number=0
CM058247.1	Liftoff	exon	109992292	109992410	.	+	.	ID=exon-NR_045267.1-1;Parent=rna-NR_045267.1;Dbxref=GeneID:100504184,GenBank:NR_045267.1,MGI:MGI:3840146;gbkey=ncRNA;gene=Gm16336;product=predicted gene 16336;transcript_id=NR_045267.1;extra_copy_number=0
CM058247.1	Liftoff	exon	109992741	109992848	.	+	.	ID=exon-NR_045267.1-2;Parent=rna-NR_045267.1;Dbxref=GeneID:100504184,GenBank:NR_045267.1,MGI:MGI:3840146;gbkey=ncRNA;gene=Gm16336;product=predicted gene 16336;transcript_id=NR_045267.1;extra_copy_number=0
CM058247.1	Liftoff	exon	109993006	109993158	.	+	.	ID=exon-NR_045267.1-3;Parent=rna-NR_045267.1;Dbxref=GeneID:100504184,GenBank:NR_045267.1,MGI:MGI:3840146;gbkey=ncRNA;gene=Gm16336;product=predicted gene 16336;transcript_id=NR_045267.1;extra_copy_number=0
CM058247.1	Liftoff	gene	110116357	110143789	.	+	.	ID=gene-Ctr9;Dbxref=GeneID:22083,MGI:MGI:109345;Name=Ctr9;description=CTR9 homolog%2C Paf1/RNA polymerase II complex component;gbkey=Gene;gene=Ctr9;gene_biotype=protein_coding;gene_synonym=mKIAA0155,Sh2bp1,Tsbp,Tsp;coverage=1.0;sequence_ID=1.0;valid_ORFs=1;extra_copy_number=0;copy_num_ID=gene-Ctr9_0
CM058247.1	Liftoff	mRNA	110116357	110143789	.	+	.	ID=rna-NM_009431.2;Parent=gene-Ctr9;Dbxref=GeneID:22083,GenBank:NM_009431.2,MGI:MGI:109345;Name=NM_009431.2;gbkey=mRNA;gene=Ctr9;product=CTR9 homolog%2C Paf1/RNA polymerase II complex component;tag=RefSeq Select;transcript_id=NM_009431.2;matches_ref_protein=True;valid_ORF=True;extra_copy_number=0
CM058247.1	Liftoff	exon	110116357	110116587	.	+	.	ID=exon-NM_009431.2-1;Parent=rna-NM_009431.2;Dbxref=GeneID:22083,GenBank:NM_009431.2,MGI:MGI:109345;gbkey=mRNA;gene=Ctr9;product=CTR9 homolog%2C Paf1/RNA polymerase II complex component;tag=RefSeq Select;transcript_id=NM_009431.2;extra_copy_number=0
CM058247.1	Liftoff	exon	110117620	110117718	.	+	.	ID=exon-NM_009431.2-2;Parent=rna-NM_009431.2;Dbxref=GeneID:22083,GenBank:NM_009431.2,MGI:MGI:109345;gbkey=mRNA;gene=Ctr9;product=CTR9 homolog%2C Paf1/RNA polymerase II complex component;tag=RefSeq Select;transcript_id=NM_009431.2;extra_copy_number=0
CM058247.1	Liftoff	exon	110121097	110121336	.	+	.	ID=exon-NM_009431.2-3;Parent=rna-NM_009431.2;Dbxref=GeneID:22083,GenBank:NM_009431.2,MGI:MGI:109345;gbkey=mRNA;gene=Ctr9;product=CTR9 homolog%2C Paf1/RNA polymerase II complex component;tag=RefSeq Select;transcript_id=NM_009431.2;extra_copy_number=0
CM058247.1	Liftoff	exon	110121754	110121871	.	+	.	ID=exon-NM_009431.2-4;Parent=rna-NM_009431.2;Dbxref=GeneID:22083,GenBank:NM_009431.2,MGI:MGI:109345;gbkey=mRNA;gene=Ctr9;product=CTR9 homolog%2C Paf1/RNA polymerase II complex component;tag=RefSeq Select;transcript_id=NM_009431.2;extra_copy_number=0
CM058247.1	Liftoff	exon	110122696	110122785	.	+	.	ID=exon-NM_009431.2-5;Parent=rna-NM_009431.2;Dbxref=GeneID:22083,GenBank:NM_009431.2,MGI:MGI:109345;gbkey=mRNA;gene=Ctr9;product=CTR9 homolog%2C Paf1/RNA polymerase II complex component;tag=RefSeq Select;transcript_id=NM_009431.2;extra_copy_number=0
CM058247.1	Liftoff	exon	110125794	110125942	.	+	.	ID=exon-NM_009431.2-6;Parent=rna-NM_009431.2;Dbxref=GeneID:22083,GenBank:NM_009431.2,MGI:MGI:109345;gbkey=mRNA;gene=Ctr9;product=CTR9 homolog%2C Paf1/RNA polymerase II complex component;tag=RefSeq Select;transcript_id=NM_009431.2;extra_copy_number=0
CM058247.1	Liftoff	exon	110127963	110128070	.	+	.	ID=exon-NM_009431.2-7;Parent=rna-NM_009431.2;Dbxref=GeneID:22083,GenBank:NM_009431.2,MGI:MGI:109345;gbkey=mRNA;gene=Ctr9;product=CTR9 homolog%2C Paf1/RNA polymerase II complex component;tag=RefSeq Select;transcript_id=NM_009431.2;extra_copy_number=0
CM058247.1	Liftoff	exon	110130224	110130331	.	+	.	ID=exon-NM_009431.2-8;Parent=rna-NM_009431.2;Dbxref=GeneID:22083,GenBank:NM_009431.2,MGI:MGI:109345;gbkey=mRNA;gene=Ctr9;product=CTR9 homolog%2C Paf1/RNA polymerase II complex component;tag=RefSeq Select;transcript_id=NM_009431.2;extra_copy_number=0
CM058247.1	Liftoff	exon	110130434	110130670	.	+	.	ID=exon-NM_009431.2-9;Parent=rna-NM_009431.2;Dbxref=GeneID:22083,GenBank:NM_009431.2,MGI:MGI:109345;gbkey=mRNA;gene=Ctr9;product=CTR9 homolog%2C Paf1/RNA polymerase II complex component;tag=RefSeq Select;transcript_id=NM_009431.2;extra_copy_number=0
CM058247.1	Liftoff	exon	110130825	110130914	.	+	.	ID=exon-NM_009431.2-10;Parent=rna-NM_009431.2;Dbxref=GeneID:22083,GenBank:NM_009431.2,MGI:MGI:109345;gbkey=mRNA;gene=Ctr9;product=CTR9 homolog%2C Paf1/RNA polymerase II complex component;tag=RefSeq Select;transcript_id=NM_009431.2;extra_copy_number=0
CM058247.1	Liftoff	exon	110131022	110131150	.	+	.	ID=exon-NM_009431.2-11;Parent=rna-NM_009431.2;Dbxref=GeneID:22083,GenBank:NM_009431.2,MGI:MGI:109345;gbkey=mRNA;gene=Ctr9;product=CTR9 homolog%2C Paf1/RNA polymerase II complex component;tag=RefSeq Select;transcript_id=NM_009431.2;extra_copy_number=0
CM058247.1	Liftoff	exon	110131244	110131427	.	+	.	ID=exon-NM_009431.2-12;Parent=rna-NM_009431.2;Dbxref=GeneID:22083,GenBank:NM_009431.2,MGI:MGI:109345;gbkey=mRNA;gene=Ctr9;product=CTR9 homolog%2C Paf1/RNA polymerase II complex component;tag=RefSeq Select;transcript_id=NM_009431.2;extra_copy_number=0
CM058247.1	Liftoff	exon	110132785	110132873	.	+	.	ID=exon-NM_009431.2-13;Parent=rna-NM_009431.2;Dbxref=GeneID:22083,GenBank:NM_009431.2,MGI:MGI:109345;gbkey=mRNA;gene=Ctr9;product=CTR9 homolog%2C Paf1/RNA polymerase II complex component;tag=RefSeq Select;transcript_id=NM_009431.2;extra_copy_number=0
CM058247.1	Liftoff	exon	110133662	110133847	.	+	.	ID=exon-NM_009431.2-14;Parent=rna-NM_009431.2;Dbxref=GeneID:22083,GenBank:NM_009431.2,MGI:MGI:109345;gbkey=mRNA;gene=Ctr9;product=CTR9 homolog%2C Paf1/RNA polymerase II complex component;tag=RefSeq Select;transcript_id=NM_009431.2;extra_copy_number=0
CM058247.1	Liftoff	exon	110133924	110134011	.	+	.	ID=exon-NM_009431.2-15;Parent=rna-NM_009431.2;Dbxref=GeneID:22083,GenBank:NM_009431.2,MGI:MGI:109345;gbkey=mRNA;gene=Ctr9;product=CTR9 homolog%2C Paf1/RNA polymerase II complex component;tag=RefSeq Select;transcript_id=NM_009431.2;extra_copy_number=0
CM058247.1	Liftoff	exon	110134171	110134319	.	+	.	ID=exon-NM_009431.2-16;Parent=rna-NM_009431.2;Dbxref=GeneID:22083,GenBank:NM_009431.2,MGI:MGI:109345;gbkey=mRNA;gene=Ctr9;product=CTR9 homolog%2C Paf1/RNA polymerase II complex component;tag=RefSeq Select;transcript_id=NM_009431.2;extra_copy_number=0
CM058247.1	Liftoff	exon	110136676	110136792	.	+	.	ID=exon-NM_009431.2-17;Parent=rna-NM_009431.2;Dbxref=GeneID:22083,GenBank:NM_009431.2,MGI:MGI:109345;gbkey=mRNA;gene=Ctr9;product=CTR9 homolog%2C Paf1/RNA polymerase II complex component;tag=RefSeq Select;transcript_id=NM_009431.2;extra_copy_number=0
CM058247.1	Liftoff	exon	110136922	110137067	.	+	.	ID=exon-NM_009431.2-18;Parent=rna-NM_009431.2;Dbxref=GeneID:22083,GenBank:NM_009431.2,MGI:MGI:109345;gbkey=mRNA;gene=Ctr9;product=CTR9 homolog%2C Paf1/RNA polymerase II complex component;tag=RefSeq Select;transcript_id=NM_009431.2;extra_copy_number=0
CM058247.1	Liftoff	exon	110137846	110137917	.	+	.	ID=exon-NM_009431.2-19;Parent=rna-NM_009431.2;Dbxref=GeneID:22083,GenBank:NM_009431.2,MGI:MGI:109345;gbkey=mRNA;gene=Ctr9;product=CTR9 homolog%2C Paf1/RNA polymerase II complex component;tag=RefSeq Select;transcript_id=NM_009431.2;extra_copy_number=0
CM058247.1	Liftoff	exon	110138357	110138492	.	+	.	ID=exon-NM_009431.2-20;Parent=rna-NM_009431.2;Dbxref=GeneID:22083,GenBank:NM_009431.2,MGI:MGI:109345;gbkey=mRNA;gene=Ctr9;product=CTR9 homolog%2C Paf1/RNA polymerase II complex component;tag=RefSeq Select;transcript_id=NM_009431.2;extra_copy_number=0
CM058247.1	Liftoff	exon	110138862	110139008	.	+	.	ID=exon-NM_009431.2-21;Parent=rna-NM_009431.2;Dbxref=GeneID:22083,GenBank:NM_009431.2,MGI:MGI:109345;gbkey=mRNA;gene=Ctr9;product=CTR9 homolog%2C Paf1/RNA polymerase II complex component;tag=RefSeq Select;transcript_id=NM_009431.2;extra_copy_number=0
CM058247.1	Liftoff	exon	110139714	110139871	.	+	.	ID=exon-NM_009431.2-22;Parent=rna-NM_009431.2;Dbxref=GeneID:22083,GenBank:NM_009431.2,MGI:MGI:109345;gbkey=mRNA;gene=Ctr9;product=CTR9 homolog%2C Paf1/RNA polymerase II complex component;tag=RefSeq Select;transcript_id=NM_009431.2;extra_copy_number=0
CM058247.1	Liftoff	exon	110140794	110140890	.	+	.	ID=exon-NM_009431.2-23;Parent=rna-NM_009431.2;Dbxref=GeneID:22083,GenBank:NM_009431.2,MGI:MGI:109345;gbkey=mRNA;gene=Ctr9;product=CTR9 homolog%2C Paf1/RNA polymerase II complex component;tag=RefSeq Select;transcript_id=NM_009431.2;extra_copy_number=0
CM058247.1	Liftoff	exon	110141226	110141338	.	+	.	ID=exon-NM_009431.2-24;Parent=rna-NM_009431.2;Dbxref=GeneID:22083,GenBank:NM_009431.2,MGI:MGI:109345;gbkey=mRNA;gene=Ctr9;product=CTR9 homolog%2C Paf1/RNA polymerase II complex component;tag=RefSeq Select;transcript_id=NM_009431.2;extra_copy_number=0
CM058247.1	Liftoff	exon	110142771	110143789	.	+	.	ID=exon-NM_009431.2-25;Parent=rna-NM_009431.2;Dbxref=GeneID:22083,GenBank:NM_009431.2,MGI:MGI:109345;gbkey=mRNA;gene=Ctr9;product=CTR9 homolog%2C Paf1/RNA polymerase II complex component;tag=RefSeq Select;transcript_id=NM_009431.2;extra_copy_number=0
CM058247.1	Liftoff	CDS	110116543	110116587	.	+	.	ID=cds-NP_033457.2;Parent=rna-NM_009431.2;Dbxref=CCDS:CCDS21750.1,GeneID:22083,GenBank:NP_033457.2,MGI:MGI:109345;Name=NP_033457.2;gbkey=CDS;gene=Ctr9;product=RNA polymerase-associated protein CTR9 homolog;protein_id=NP_033457.2;tag=RefSeq Select;extra_copy_number=0
CM058247.1	Liftoff	CDS	110117620	110117718	.	+	.	ID=cds-NP_033457.2;Parent=rna-NM_009431.2;Dbxref=CCDS:CCDS21750.1,GeneID:22083,GenBank:NP_033457.2,MGI:MGI:109345;Name=NP_033457.2;gbkey=CDS;gene=Ctr9;product=RNA polymerase-associated protein CTR9 homolog;protein_id=NP_033457.2;tag=RefSeq Select;extra_copy_number=0
CM058247.1	Liftoff	CDS	110121097	110121336	.	+	.	ID=cds-NP_033457.2;Parent=rna-NM_009431.2;Dbxref=CCDS:CCDS21750.1,GeneID:22083,GenBank:NP_033457.2,MGI:MGI:109345;Name=NP_033457.2;gbkey=CDS;gene=Ctr9;product=RNA polymerase-associated protein CTR9 homolog;protein_id=NP_033457.2;tag=RefSeq Select;extra_copy_number=0
CM058247.1	Liftoff	CDS	110121754	110121871	.	+	.	ID=cds-NP_033457.2;Parent=rna-NM_009431.2;Dbxref=CCDS:CCDS21750.1,GeneID:22083,GenBank:NP_033457.2,MGI:MGI:109345;Name=NP_033457.2;gbkey=CDS;gene=Ctr9;product=RNA polymerase-associated protein CTR9 homolog;protein_id=NP_033457.2;tag=RefSeq Select;extra_copy_number=0
CM058247.1	Liftoff	CDS	110122696	110122785	.	+	.	ID=cds-NP_033457.2;Parent=rna-NM_009431.2;Dbxref=CCDS:CCDS21750.1,GeneID:22083,GenBank:NP_033457.2,MGI:MGI:109345;Name=NP_033457.2;gbkey=CDS;gene=Ctr9;product=RNA polymerase-associated protein CTR9 homolog;protein_id=NP_033457.2;tag=RefSeq Select;extra_copy_number=0
CM058247.1	Liftoff	CDS	110125794	110125942	.	+	.	ID=cds-NP_033457.2;Parent=rna-NM_009431.2;Dbxref=CCDS:CCDS21750.1,GeneID:22083,GenBank:NP_033457.2,MGI:MGI:109345;Name=NP_033457.2;gbkey=CDS;gene=Ctr9;product=RNA polymerase-associated protein CTR9 homolog;protein_id=NP_033457.2;tag=RefSeq Select;extra_copy_number=0
CM058247.1	Liftoff	CDS	110127963	110128070	.	+	.	ID=cds-NP_033457.2;Parent=rna-NM_009431.2;Dbxref=CCDS:CCDS21750.1,GeneID:22083,GenBank:NP_033457.2,MGI:MGI:109345;Name=NP_033457.2;gbkey=CDS;gene=Ctr9;product=RNA polymerase-associated protein CTR9 homolog;protein_id=NP_033457.2;tag=RefSeq Select;extra_copy_number=0
CM058247.1	Liftoff	CDS	110130224	110130331	.	+	.	ID=cds-NP_033457.2;Parent=rna-NM_009431.2;Dbxref=CCDS:CCDS21750.1,GeneID:22083,GenBank:NP_033457.2,MGI:MGI:109345;Name=NP_033457.2;gbkey=CDS;gene=Ctr9;product=RNA polymerase-associated protein CTR9 homolog;protein_id=NP_033457.2;tag=RefSeq Select;extra_copy_number=0
CM058247.1	Liftoff	CDS	110130434	110130670	.	+	.	ID=cds-NP_033457.2;Parent=rna-NM_009431.2;Dbxref=CCDS:CCDS21750.1,GeneID:22083,GenBank:NP_033457.2,MGI:MGI:109345;Name=NP_033457.2;gbkey=CDS;gene=Ctr9;product=RNA polymerase-associated protein CTR9 homolog;protein_id=NP_033457.2;tag=RefSeq Select;extra_copy_number=0
CM058247.1	Liftoff	CDS	110130825	110130914	.	+	.	ID=cds-NP_033457.2;Parent=rna-NM_009431.2;Dbxref=CCDS:CCDS21750.1,GeneID:22083,GenBank:NP_033457.2,MGI:MGI:109345;Name=NP_033457.2;gbkey=CDS;gene=Ctr9;product=RNA polymerase-associated protein CTR9 homolog;protein_id=NP_033457.2;tag=RefSeq Select;extra_copy_number=0
CM058247.1	Liftoff	CDS	110131022	110131150	.	+	.	ID=cds-NP_033457.2;Parent=rna-NM_009431.2;Dbxref=CCDS:CCDS21750.1,GeneID:22083,GenBank:NP_033457.2,MGI:MGI:109345;Name=NP_033457.2;gbkey=CDS;gene=Ctr9;product=RNA polymerase-associated protein CTR9 homolog;protein_id=NP_033457.2;tag=RefSeq Select;extra_copy_number=0
CM058247.1	Liftoff	CDS	110131244	110131427	.	+	.	ID=cds-NP_033457.2;Parent=rna-NM_009431.2;Dbxref=CCDS:CCDS21750.1,GeneID:22083,GenBank:NP_033457.2,MGI:MGI:109345;Name=NP_033457.2;gbkey=CDS;gene=Ctr9;product=RNA polymerase-associated protein CTR9 homolog;protein_id=NP_033457.2;tag=RefSeq Select;extra_copy_number=0
CM058247.1	Liftoff	CDS	110132785	110132873	.	+	.	ID=cds-NP_033457.2;Parent=rna-NM_009431.2;Dbxref=CCDS:CCDS21750.1,GeneID:22083,GenBank:NP_033457.2,MGI:MGI:109345;Name=NP_033457.2;gbkey=CDS;gene=Ctr9;product=RNA polymerase-associated protein CTR9 homolog;protein_id=NP_033457.2;tag=RefSeq Select;extra_copy_number=0
CM058247.1	Liftoff	CDS	110133662	110133847	.	+	.	ID=cds-NP_033457.2;Parent=rna-NM_009431.2;Dbxref=CCDS:CCDS21750.1,GeneID:22083,GenBank:NP_033457.2,MGI:MGI:109345;Name=NP_033457.2;gbkey=CDS;gene=Ctr9;product=RNA polymerase-associated protein CTR9 homolog;protein_id=NP_033457.2;tag=RefSeq Select;extra_copy_number=0
CM058247.1	Liftoff	CDS	110133924	110134011	.	+	.	ID=cds-NP_033457.2;Parent=rna-NM_009431.2;Dbxref=CCDS:CCDS21750.1,GeneID:22083,GenBank:NP_033457.2,MGI:MGI:109345;Name=NP_033457.2;gbkey=CDS;gene=Ctr9;product=RNA polymerase-associated protein CTR9 homolog;protein_id=NP_033457.2;tag=RefSeq Select;extra_copy_number=0
CM058247.1	Liftoff	CDS	110134171	110134319	.	+	.	ID=cds-NP_033457.2;Parent=rna-NM_009431.2;Dbxref=CCDS:CCDS21750.1,GeneID:22083,GenBank:NP_033457.2,MGI:MGI:109345;Name=NP_033457.2;gbkey=CDS;gene=Ctr9;product=RNA polymerase-associated protein CTR9 homolog;protein_id=NP_033457.2;tag=RefSeq Select;extra_copy_number=0
CM058247.1	Liftoff	CDS	110136676	110136792	.	+	.	ID=cds-NP_033457.2;Parent=rna-NM_009431.2;Dbxref=CCDS:CCDS21750.1,GeneID:22083,GenBank:NP_033457.2,MGI:MGI:109345;Name=NP_033457.2;gbkey=CDS;gene=Ctr9;product=RNA polymerase-associated protein CTR9 homolog;protein_id=NP_033457.2;tag=RefSeq Select;extra_copy_number=0
CM058247.1	Liftoff	CDS	110136922	110137067	.	+	.	ID=cds-NP_033457.2;Parent=rna-NM_009431.2;Dbxref=CCDS:CCDS21750.1,GeneID:22083,GenBank:NP_033457.2,MGI:MGI:109345;Name=NP_033457.2;gbkey=CDS;gene=Ctr9;product=RNA polymerase-associated protein CTR9 homolog;protein_id=NP_033457.2;tag=RefSeq Select;extra_copy_number=0
CM058247.1	Liftoff	CDS	110137846	110137917	.	+	.	ID=cds-NP_033457.2;Parent=rna-NM_009431.2;Dbxref=CCDS:CCDS21750.1,GeneID:22083,GenBank:NP_033457.2,MGI:MGI:109345;Name=NP_033457.2;gbkey=CDS;gene=Ctr9;product=RNA polymerase-associated protein CTR9 homolog;protein_id=NP_033457.2;tag=RefSeq Select;extra_copy_number=0
CM058247.1	Liftoff	CDS	110138357	110138492	.	+	.	ID=cds-NP_033457.2;Parent=rna-NM_009431.2;Dbxref=CCDS:CCDS21750.1,GeneID:22083,GenBank:NP_033457.2,MGI:MGI:109345;Name=NP_033457.2;gbkey=CDS;gene=Ctr9;product=RNA polymerase-associated protein CTR9 homolog;protein_id=NP_033457.2;tag=RefSeq Select;extra_copy_number=0
CM058247.1	Liftoff	CDS	110138862	110139008	.	+	.	ID=cds-NP_033457.2;Parent=rna-NM_009431.2;Dbxref=CCDS:CCDS21750.1,GeneID:22083,GenBank:NP_033457.2,MGI:MGI:109345;Name=NP_033457.2;gbkey=CDS;gene=Ctr9;product=RNA polymerase-associated protein CTR9 homolog;protein_id=NP_033457.2;tag=RefSeq Select;extra_copy_number=0
CM058247.1	Liftoff	CDS	110139714	110139871	.	+	.	ID=cds-NP_033457.2;Parent=rna-NM_009431.2;Dbxref=CCDS:CCDS21750.1,GeneID:22083,GenBank:NP_033457.2,MGI:MGI:109345;Name=NP_033457.2;gbkey=CDS;gene=Ctr9;product=RNA polymerase-associated protein CTR9 homolog;protein_id=NP_033457.2;tag=RefSeq Select;extra_copy_number=0
CM058247.1	Liftoff	CDS	110140794	110140890	.	+	.	ID=cds-NP_033457.2;Parent=rna-NM_009431.2;Dbxref=CCDS:CCDS21750.1,GeneID:22083,GenBank:NP_033457.2,MGI:MGI:109345;Name=NP_033457.2;gbkey=CDS;gene=Ctr9;product=RNA polymerase-associated protein CTR9 homolog;protein_id=NP_033457.2;tag=RefSeq Select;extra_copy_number=0
CM058247.1	Liftoff	CDS	110141226	110141338	.	+	.	ID=cds-NP_033457.2;Parent=rna-NM_009431.2;Dbxref=CCDS:CCDS21750.1,GeneID:22083,GenBank:NP_033457.2,MGI:MGI:109345;Name=NP_033457.2;gbkey=CDS;gene=Ctr9;product=RNA polymerase-associated protein CTR9 homolog;protein_id=NP_033457.2;tag=RefSeq Select;extra_copy_number=0
CM058247.1	Liftoff	CDS	110142771	110143197	.	+	.	ID=cds-NP_033457.2;Parent=rna-NM_009431.2;Dbxref=CCDS:CCDS21750.1,GeneID:22083,GenBank:NP_033457.2,MGI:MGI:109345;Name=NP_033457.2;gbkey=CDS;gene=Ctr9;product=RNA polymerase-associated protein CTR9 homolog;protein_id=NP_033457.2;tag=RefSeq Select;extra_copy_number=0
CM058247.1	Liftoff	gene	110155403	110170448	.	-	.	ID=gene-Eif4g2;Dbxref=GeneID:13690,MGI:MGI:109207;Name=Eif4g2;description=eukaryotic translation initiation factor 4%2C gamma 2;gbkey=Gene;gene=Eif4g2;gene_biotype=protein_coding;gene_synonym=DAP-5,E130105L11Rik,Nat1,Natm1,p97;coverage=1.0;sequence_ID=1.0;valid_ORFs=0;extra_copy_number=0;copy_num_ID=gene-Eif4g2_0
CM058247.1	Liftoff	mRNA	110155403	110170448	.	-	.	ID=rna-NM_001040131.2;Parent=gene-Eif4g2;Dbxref=GeneID:13690,GenBank:NM_001040131.2,MGI:MGI:109207;Name=NM_001040131.2;gbkey=mRNA;gene=Eif4g2;product=eukaryotic translation initiation factor 4%2C gamma 2%2C transcript variant 2;transcript_id=NM_001040131.2;matches_ref_protein=True;valid_ORF=False;missing_start_codon=True;extra_copy_number=0
CM058247.1	Liftoff	exon	110155403	110160175	.	-	.	ID=exon-NM_001040131.2-21;Parent=rna-NM_001040131.2;Dbxref=GeneID:13690,GenBank:NM_001040131.2,MGI:MGI:109207;gbkey=mRNA;gene=Eif4g2;product=eukaryotic translation initiation factor 4%2C gamma 2%2C transcript variant 2;transcript_id=NM_001040131.2;extra_copy_number=0
CM058247.1	Liftoff	exon	110161247	110161368	.	-	.	ID=exon-NM_001040131.2-20;Parent=rna-NM_001040131.2;Dbxref=GeneID:13690,GenBank:NM_001040131.2,MGI:MGI:109207;gbkey=mRNA;gene=Eif4g2;product=eukaryotic translation initiation factor 4%2C gamma 2%2C transcript variant 2;transcript_id=NM_001040131.2;extra_copy_number=0
CM058247.1	Liftoff	exon	110161456	110161667	.	-	.	ID=exon-NM_001040131.2-19;Parent=rna-NM_001040131.2;Dbxref=GeneID:13690,GenBank:NM_001040131.2,MGI:MGI:109207;gbkey=mRNA;gene=Eif4g2;product=eukaryotic translation initiation factor 4%2C gamma 2%2C transcript variant 2;transcript_id=NM_001040131.2;extra_copy_number=0
CM058247.1	Liftoff	exon	110161758	110161962	.	-	.	ID=exon-NM_001040131.2-18;Parent=rna-NM_001040131.2;Dbxref=GeneID:13690,GenBank:NM_001040131.2,MGI:MGI:109207;gbkey=mRNA;gene=Eif4g2;product=eukaryotic translation initiation factor 4%2C gamma 2%2C transcript variant 2;transcript_id=NM_001040131.2;extra_copy_number=0
CM058247.1	Liftoff	exon	110162098	110162356	.	-	.	ID=exon-NM_001040131.2-17;Parent=rna-NM_001040131.2;Dbxref=GeneID:13690,GenBank:NM_001040131.2,MGI:MGI:109207;gbkey=mRNA;gene=Eif4g2;product=eukaryotic translation initiation factor 4%2C gamma 2%2C transcript variant 2;transcript_id=NM_001040131.2;extra_copy_number=0
CM058247.1	Liftoff	exon	110162444	110162659	.	-	.	ID=exon-NM_001040131.2-16;Parent=rna-NM_001040131.2;Dbxref=GeneID:13690,GenBank:NM_001040131.2,MGI:MGI:109207;gbkey=mRNA;gene=Eif4g2;product=eukaryotic translation initiation factor 4%2C gamma 2%2C transcript variant 2;transcript_id=NM_001040131.2;extra_copy_number=0
CM058247.1	Liftoff	exon	110162755	110162859	.	-	.	ID=exon-NM_001040131.2-15;Parent=rna-NM_001040131.2;Dbxref=GeneID:13690,GenBank:NM_001040131.2,MGI:MGI:109207;gbkey=mRNA;gene=Eif4g2;product=eukaryotic translation initiation factor 4%2C gamma 2%2C transcript variant 2;transcript_id=NM_001040131.2;extra_copy_number=0
CM058247.1	Liftoff	exon	110163005	110163130	.	-	.	ID=exon-NM_001040131.2-14;Parent=rna-NM_001040131.2;Dbxref=GeneID:13690,GenBank:NM_001040131.2,MGI:MGI:109207;gbkey=mRNA;gene=Eif4g2;product=eukaryotic translation initiation factor 4%2C gamma 2%2C transcript variant 2;transcript_id=NM_001040131.2;extra_copy_number=0
CM058247.1	Liftoff	exon	110164114	110164274	.	-	.	ID=exon-NM_001040131.2-13;Parent=rna-NM_001040131.2;Dbxref=GeneID:13690,GenBank:NM_001040131.2,MGI:MGI:109207;gbkey=mRNA;gene=Eif4g2;product=eukaryotic translation initiation factor 4%2C gamma 2%2C transcript variant 2;transcript_id=NM_001040131.2;extra_copy_number=0
CM058247.1	Liftoff	exon	110164356	110164494	.	-	.	ID=exon-NM_001040131.2-12;Parent=rna-NM_001040131.2;Dbxref=GeneID:13690,GenBank:NM_001040131.2,MGI:MGI:109207;gbkey=mRNA;gene=Eif4g2;product=eukaryotic translation initiation factor 4%2C gamma 2%2C transcript variant 2;transcript_id=NM_001040131.2;extra_copy_number=0
CM058247.1	Liftoff	exon	110164643	110164741	.	-	.	ID=exon-NM_001040131.2-11;Parent=rna-NM_001040131.2;Dbxref=GeneID:13690,GenBank:NM_001040131.2,MGI:MGI:109207;gbkey=mRNA;gene=Eif4g2;product=eukaryotic translation initiation factor 4%2C gamma 2%2C transcript variant 2;transcript_id=NM_001040131.2;extra_copy_number=0
CM058247.1	Liftoff	exon	110164827	110164910	.	-	.	ID=exon-NM_001040131.2-10;Parent=rna-NM_001040131.2;Dbxref=GeneID:13690,GenBank:NM_001040131.2,MGI:MGI:109207;gbkey=mRNA;gene=Eif4g2;product=eukaryotic translation initiation factor 4%2C gamma 2%2C transcript variant 2;transcript_id=NM_001040131.2;extra_copy_number=0
CM058247.1	Liftoff	exon	110165055	110165165	.	-	.	ID=exon-NM_001040131.2-9;Parent=rna-NM_001040131.2;Dbxref=GeneID:13690,GenBank:NM_001040131.2,MGI:MGI:109207;gbkey=mRNA;gene=Eif4g2;product=eukaryotic translation initiation factor 4%2C gamma 2%2C transcript variant 2;transcript_id=NM_001040131.2;extra_copy_number=0
CM058247.1	Liftoff	exon	110165443	110165594	.	-	.	ID=exon-NM_001040131.2-8;Parent=rna-NM_001040131.2;Dbxref=GeneID:13690,GenBank:NM_001040131.2,MGI:MGI:109207;gbkey=mRNA;gene=Eif4g2;product=eukaryotic translation initiation factor 4%2C gamma 2%2C transcript variant 2;transcript_id=NM_001040131.2;extra_copy_number=0
CM058247.1	Liftoff	exon	110165691	110165757	.	-	.	ID=exon-NM_001040131.2-7;Parent=rna-NM_001040131.2;Dbxref=GeneID:13690,GenBank:NM_001040131.2,MGI:MGI:109207;gbkey=mRNA;gene=Eif4g2;product=eukaryotic translation initiation factor 4%2C gamma 2%2C transcript variant 2;transcript_id=NM_001040131.2;extra_copy_number=0
CM058247.1	Liftoff	exon	110165840	110165971	.	-	.	ID=exon-NM_001040131.2-6;Parent=rna-NM_001040131.2;Dbxref=GeneID:13690,GenBank:NM_001040131.2,MGI:MGI:109207;gbkey=mRNA;gene=Eif4g2;product=eukaryotic translation initiation factor 4%2C gamma 2%2C transcript variant 2;transcript_id=NM_001040131.2;extra_copy_number=0
CM058247.1	Liftoff	exon	110166711	110166813	.	-	.	ID=exon-NM_001040131.2-5;Parent=rna-NM_001040131.2;Dbxref=GeneID:13690,GenBank:NM_001040131.2,MGI:MGI:109207;gbkey=mRNA;gene=Eif4g2;product=eukaryotic translation initiation factor 4%2C gamma 2%2C transcript variant 2;transcript_id=NM_001040131.2;extra_copy_number=0
CM058247.1	Liftoff	exon	110167600	110167740	.	-	.	ID=exon-NM_001040131.2-4;Parent=rna-NM_001040131.2;Dbxref=GeneID:13690,GenBank:NM_001040131.2,MGI:MGI:109207;gbkey=mRNA;gene=Eif4g2;product=eukaryotic translation initiation factor 4%2C gamma 2%2C transcript variant 2;transcript_id=NM_001040131.2;extra_copy_number=0
CM058247.1	Liftoff	exon	110168317	110168382	.	-	.	ID=exon-NM_001040131.2-3;Parent=rna-NM_001040131.2;Dbxref=GeneID:13690,GenBank:NM_001040131.2,MGI:MGI:109207;gbkey=mRNA;gene=Eif4g2;product=eukaryotic translation initiation factor 4%2C gamma 2%2C transcript variant 2;transcript_id=NM_001040131.2;extra_copy_number=0
CM058247.1	Liftoff	exon	110168925	110169051	.	-	.	ID=exon-NM_001040131.2-2;Parent=rna-NM_001040131.2;Dbxref=GeneID:13690,GenBank:NM_001040131.2,MGI:MGI:109207;gbkey=mRNA;gene=Eif4g2;product=eukaryotic translation initiation factor 4%2C gamma 2%2C transcript variant 2;transcript_id=NM_001040131.2;extra_copy_number=0
CM058247.1	Liftoff	exon	110170203	110170448	.	-	.	ID=exon-NM_001040131.2-1;Parent=rna-NM_001040131.2;Dbxref=GeneID:13690,GenBank:NM_001040131.2,MGI:MGI:109207;gbkey=mRNA;gene=Eif4g2;product=eukaryotic translation initiation factor 4%2C gamma 2%2C transcript variant 2;transcript_id=NM_001040131.2;extra_copy_number=0
CM058247.1	Liftoff	CDS	110160110	110160175	.	-	.	ID=cds-NP_001035221.1;Parent=rna-NM_001040131.2;Dbxref=CCDS:CCDS40087.1,GeneID:13690,GenBank:NP_001035221.1,MGI:MGI:109207;Name=NP_001035221.1;Note=isoform 2 is encoded by transcript variant 2%3B non-AUG (GUG) translation initiation codon;exception=alternative start codon;gbkey=CDS;gene=Eif4g2;product=eukaryotic translation initiation factor 4 gamma 2 isoform 2;protein_id=NP_001035221.1;transl_except=(pos:complement(110680752..110680754)%2Caa:Met);extra_copy_number=0
CM058247.1	Liftoff	CDS	110161247	110161368	.	-	.	ID=cds-NP_001035221.1;Parent=rna-NM_001040131.2;Dbxref=CCDS:CCDS40087.1,GeneID:13690,GenBank:NP_001035221.1,MGI:MGI:109207;Name=NP_001035221.1;Note=isoform 2 is encoded by transcript variant 2%3B non-AUG (GUG) translation initiation codon;exception=alternative start codon;gbkey=CDS;gene=Eif4g2;product=eukaryotic translation initiation factor 4 gamma 2 isoform 2;protein_id=NP_001035221.1;transl_except=(pos:complement(110680752..110680754)%2Caa:Met);extra_copy_number=0
CM058247.1	Liftoff	CDS	110161456	110161667	.	-	.	ID=cds-NP_001035221.1;Parent=rna-NM_001040131.2;Dbxref=CCDS:CCDS40087.1,GeneID:13690,GenBank:NP_001035221.1,MGI:MGI:109207;Name=NP_001035221.1;Note=isoform 2 is encoded by transcript variant 2%3B non-AUG (GUG) translation initiation codon;exception=alternative start codon;gbkey=CDS;gene=Eif4g2;product=eukaryotic translation initiation factor 4 gamma 2 isoform 2;protein_id=NP_001035221.1;transl_except=(pos:complement(110680752..110680754)%2Caa:Met);extra_copy_number=0
CM058247.1	Liftoff	CDS	110161758	110161962	.	-	.	ID=cds-NP_001035221.1;Parent=rna-NM_001040131.2;Dbxref=CCDS:CCDS40087.1,GeneID:13690,GenBank:NP_001035221.1,MGI:MGI:109207;Name=NP_001035221.1;Note=isoform 2 is encoded by transcript variant 2%3B non-AUG (GUG) translation initiation codon;exception=alternative start codon;gbkey=CDS;gene=Eif4g2;product=eukaryotic translation initiation factor 4 gamma 2 isoform 2;protein_id=NP_001035221.1;transl_except=(pos:complement(110680752..110680754)%2Caa:Met);extra_copy_number=0
CM058247.1	Liftoff	CDS	110162098	110162356	.	-	.	ID=cds-NP_001035221.1;Parent=rna-NM_001040131.2;Dbxref=CCDS:CCDS40087.1,GeneID:13690,GenBank:NP_001035221.1,MGI:MGI:109207;Name=NP_001035221.1;Note=isoform 2 is encoded by transcript variant 2%3B non-AUG (GUG) translation initiation codon;exception=alternative start codon;gbkey=CDS;gene=Eif4g2;product=eukaryotic translation initiation factor 4 gamma 2 isoform 2;protein_id=NP_001035221.1;transl_except=(pos:complement(110680752..110680754)%2Caa:Met);extra_copy_number=0
CM058247.1	Liftoff	CDS	110162444	110162659	.	-	.	ID=cds-NP_001035221.1;Parent=rna-NM_001040131.2;Dbxref=CCDS:CCDS40087.1,GeneID:13690,GenBank:NP_001035221.1,MGI:MGI:109207;Name=NP_001035221.1;Note=isoform 2 is encoded by transcript variant 2%3B non-AUG (GUG) translation initiation codon;exception=alternative start codon;gbkey=CDS;gene=Eif4g2;product=eukaryotic translation initiation factor 4 gamma 2 isoform 2;protein_id=NP_001035221.1;transl_except=(pos:complement(110680752..110680754)%2Caa:Met);extra_copy_number=0
CM058247.1	Liftoff	CDS	110162755	110162859	.	-	.	ID=cds-NP_001035221.1;Parent=rna-NM_001040131.2;Dbxref=CCDS:CCDS40087.1,GeneID:13690,GenBank:NP_001035221.1,MGI:MGI:109207;Name=NP_001035221.1;Note=isoform 2 is encoded by transcript variant 2%3B non-AUG (GUG) translation initiation codon;exception=alternative start codon;gbkey=CDS;gene=Eif4g2;product=eukaryotic translation initiation factor 4 gamma 2 isoform 2;protein_id=NP_001035221.1;transl_except=(pos:complement(110680752..110680754)%2Caa:Met);extra_copy_number=0
CM058247.1	Liftoff	CDS	110163005	110163130	.	-	.	ID=cds-NP_001035221.1;Parent=rna-NM_001040131.2;Dbxref=CCDS:CCDS40087.1,GeneID:13690,GenBank:NP_001035221.1,MGI:MGI:109207;Name=NP_001035221.1;Note=isoform 2 is encoded by transcript variant 2%3B non-AUG (GUG) translation initiation codon;exception=alternative start codon;gbkey=CDS;gene=Eif4g2;product=eukaryotic translation initiation factor 4 gamma 2 isoform 2;protein_id=NP_001035221.1;transl_except=(pos:complement(110680752..110680754)%2Caa:Met);extra_copy_number=0
CM058247.1	Liftoff	CDS	110164114	110164274	.	-	.	ID=cds-NP_001035221.1;Parent=rna-NM_001040131.2;Dbxref=CCDS:CCDS40087.1,GeneID:13690,GenBank:NP_001035221.1,MGI:MGI:109207;Name=NP_001035221.1;Note=isoform 2 is encoded by transcript variant 2%3B non-AUG (GUG) translation initiation codon;exception=alternative start codon;gbkey=CDS;gene=Eif4g2;product=eukaryotic translation initiation factor 4 gamma 2 isoform 2;protein_id=NP_001035221.1;transl_except=(pos:complement(110680752..110680754)%2Caa:Met);extra_copy_number=0
CM058247.1	Liftoff	CDS	110164356	110164494	.	-	.	ID=cds-NP_001035221.1;Parent=rna-NM_001040131.2;Dbxref=CCDS:CCDS40087.1,GeneID:13690,GenBank:NP_001035221.1,MGI:MGI:109207;Name=NP_001035221.1;Note=isoform 2 is encoded by transcript variant 2%3B non-AUG (GUG) translation initiation codon;exception=alternative start codon;gbkey=CDS;gene=Eif4g2;product=eukaryotic translation initiation factor 4 gamma 2 isoform 2;protein_id=NP_001035221.1;transl_except=(pos:complement(110680752..110680754)%2Caa:Met);extra_copy_number=0
CM058247.1	Liftoff	CDS	110164643	110164741	.	-	.	ID=cds-NP_001035221.1;Parent=rna-NM_001040131.2;Dbxref=CCDS:CCDS40087.1,GeneID:13690,GenBank:NP_001035221.1,MGI:MGI:109207;Name=NP_001035221.1;Note=isoform 2 is encoded by transcript variant 2%3B non-AUG (GUG) translation initiation codon;exception=alternative start codon;gbkey=CDS;gene=Eif4g2;product=eukaryotic translation initiation factor 4 gamma 2 isoform 2;protein_id=NP_001035221.1;transl_except=(pos:complement(110680752..110680754)%2Caa:Met);extra_copy_number=0
CM058247.1	Liftoff	CDS	110164827	110164910	.	-	.	ID=cds-NP_001035221.1;Parent=rna-NM_001040131.2;Dbxref=CCDS:CCDS40087.1,GeneID:13690,GenBank:NP_001035221.1,MGI:MGI:109207;Name=NP_001035221.1;Note=isoform 2 is encoded by transcript variant 2%3B non-AUG (GUG) translation initiation codon;exception=alternative start codon;gbkey=CDS;gene=Eif4g2;product=eukaryotic translation initiation factor 4 gamma 2 isoform 2;protein_id=NP_001035221.1;transl_except=(pos:complement(110680752..110680754)%2Caa:Met);extra_copy_number=0
CM058247.1	Liftoff	CDS	110165055	110165165	.	-	.	ID=cds-NP_001035221.1;Parent=rna-NM_001040131.2;Dbxref=CCDS:CCDS40087.1,GeneID:13690,GenBank:NP_001035221.1,MGI:MGI:109207;Name=NP_001035221.1;Note=isoform 2 is encoded by transcript variant 2%3B non-AUG (GUG) translation initiation codon;exception=alternative start codon;gbkey=CDS;gene=Eif4g2;product=eukaryotic translation initiation factor 4 gamma 2 isoform 2;protein_id=NP_001035221.1;transl_except=(pos:complement(110680752..110680754)%2Caa:Met);extra_copy_number=0
CM058247.1	Liftoff	CDS	110165443	110165594	.	-	.	ID=cds-NP_001035221.1;Parent=rna-NM_001040131.2;Dbxref=CCDS:CCDS40087.1,GeneID:13690,GenBank:NP_001035221.1,MGI:MGI:109207;Name=NP_001035221.1;Note=isoform 2 is encoded by transcript variant 2%3B non-AUG (GUG) translation initiation codon;exception=alternative start codon;gbkey=CDS;gene=Eif4g2;product=eukaryotic translation initiation factor 4 gamma 2 isoform 2;protein_id=NP_001035221.1;transl_except=(pos:complement(110680752..110680754)%2Caa:Met);extra_copy_number=0
CM058247.1	Liftoff	CDS	110165691	110165757	.	-	.	ID=cds-NP_001035221.1;Parent=rna-NM_001040131.2;Dbxref=CCDS:CCDS40087.1,GeneID:13690,GenBank:NP_001035221.1,MGI:MGI:109207;Name=NP_001035221.1;Note=isoform 2 is encoded by transcript variant 2%3B non-AUG (GUG) translation initiation codon;exception=alternative start codon;gbkey=CDS;gene=Eif4g2;product=eukaryotic translation initiation factor 4 gamma 2 isoform 2;protein_id=NP_001035221.1;transl_except=(pos:complement(110680752..110680754)%2Caa:Met);extra_copy_number=0
CM058247.1	Liftoff	CDS	110165840	110165971	.	-	.	ID=cds-NP_001035221.1;Parent=rna-NM_001040131.2;Dbxref=CCDS:CCDS40087.1,GeneID:13690,GenBank:NP_001035221.1,MGI:MGI:109207;Name=NP_001035221.1;Note=isoform 2 is encoded by transcript variant 2%3B non-AUG (GUG) translation initiation codon;exception=alternative start codon;gbkey=CDS;gene=Eif4g2;product=eukaryotic translation initiation factor 4 gamma 2 isoform 2;protein_id=NP_001035221.1;transl_except=(pos:complement(110680752..110680754)%2Caa:Met);extra_copy_number=0
CM058247.1	Liftoff	CDS	110166711	110166813	.	-	.	ID=cds-NP_001035221.1;Parent=rna-NM_001040131.2;Dbxref=CCDS:CCDS40087.1,GeneID:13690,GenBank:NP_001035221.1,MGI:MGI:109207;Name=NP_001035221.1;Note=isoform 2 is encoded by transcript variant 2%3B non-AUG (GUG) translation initiation codon;exception=alternative start codon;gbkey=CDS;gene=Eif4g2;product=eukaryotic translation initiation factor 4 gamma 2 isoform 2;protein_id=NP_001035221.1;transl_except=(pos:complement(110680752..110680754)%2Caa:Met);extra_copy_number=0
CM058247.1	Liftoff	CDS	110167600	110167740	.	-	.	ID=cds-NP_001035221.1;Parent=rna-NM_001040131.2;Dbxref=CCDS:CCDS40087.1,GeneID:13690,GenBank:NP_001035221.1,MGI:MGI:109207;Name=NP_001035221.1;Note=isoform 2 is encoded by transcript variant 2%3B non-AUG (GUG) translation initiation codon;exception=alternative start codon;gbkey=CDS;gene=Eif4g2;product=eukaryotic translation initiation factor 4 gamma 2 isoform 2;protein_id=NP_001035221.1;transl_except=(pos:complement(110680752..110680754)%2Caa:Met);extra_copy_number=0
CM058247.1	Liftoff	CDS	110168317	110168382	.	-	.	ID=cds-NP_001035221.1;Parent=rna-NM_001040131.2;Dbxref=CCDS:CCDS40087.1,GeneID:13690,GenBank:NP_001035221.1,MGI:MGI:109207;Name=NP_001035221.1;Note=isoform 2 is encoded by transcript variant 2%3B non-AUG (GUG) translation initiation codon;exception=alternative start codon;gbkey=CDS;gene=Eif4g2;product=eukaryotic translation initiation factor 4 gamma 2 isoform 2;protein_id=NP_001035221.1;transl_except=(pos:complement(110680752..110680754)%2Caa:Met);extra_copy_number=0
CM058247.1	Liftoff	CDS	110168925	110168965	.	-	.	ID=cds-NP_001035221.1;Parent=rna-NM_001040131.2;Dbxref=CCDS:CCDS40087.1,GeneID:13690,GenBank:NP_001035221.1,MGI:MGI:109207;Name=NP_001035221.1;Note=isoform 2 is encoded by transcript variant 2%3B non-AUG (GUG) translation initiation codon;exception=alternative start codon;gbkey=CDS;gene=Eif4g2;product=eukaryotic translation initiation factor 4 gamma 2 isoform 2;protein_id=NP_001035221.1;transl_except=(pos:complement(110680752..110680754)%2Caa:Met);extra_copy_number=0
CM058247.1	Liftoff	mRNA	110155403	110170448	.	-	.	ID=rna-NM_013507.3;Parent=gene-Eif4g2;Dbxref=GeneID:13690,GenBank:NM_013507.3,MGI:MGI:109207;Name=NM_013507.3;gbkey=mRNA;gene=Eif4g2;product=eukaryotic translation initiation factor 4%2C gamma 2%2C transcript variant 1;tag=RefSeq Select;transcript_id=NM_013507.3;matches_ref_protein=True;valid_ORF=False;missing_start_codon=True;extra_copy_number=0
CM058247.1	Liftoff	exon	110155403	110160175	.	-	.	ID=exon-NM_013507.3-22;Parent=rna-NM_013507.3;Dbxref=GeneID:13690,GenBank:NM_013507.3,MGI:MGI:109207;gbkey=mRNA;gene=Eif4g2;product=eukaryotic translation initiation factor 4%2C gamma 2%2C transcript variant 1;tag=RefSeq Select;transcript_id=NM_013507.3;extra_copy_number=0
CM058247.1	Liftoff	exon	110161247	110161368	.	-	.	ID=exon-NM_013507.3-21;Parent=rna-NM_013507.3;Dbxref=GeneID:13690,GenBank:NM_013507.3,MGI:MGI:109207;gbkey=mRNA;gene=Eif4g2;product=eukaryotic translation initiation factor 4%2C gamma 2%2C transcript variant 1;tag=RefSeq Select;transcript_id=NM_013507.3;extra_copy_number=0
CM058247.1	Liftoff	exon	110161456	110161667	.	-	.	ID=exon-NM_013507.3-20;Parent=rna-NM_013507.3;Dbxref=GeneID:13690,GenBank:NM_013507.3,MGI:MGI:109207;gbkey=mRNA;gene=Eif4g2;product=eukaryotic translation initiation factor 4%2C gamma 2%2C transcript variant 1;tag=RefSeq Select;transcript_id=NM_013507.3;extra_copy_number=0
CM058247.1	Liftoff	exon	110161758	110161962	.	-	.	ID=exon-NM_013507.3-19;Parent=rna-NM_013507.3;Dbxref=GeneID:13690,GenBank:NM_013507.3,MGI:MGI:109207;gbkey=mRNA;gene=Eif4g2;product=eukaryotic translation initiation factor 4%2C gamma 2%2C transcript variant 1;tag=RefSeq Select;transcript_id=NM_013507.3;extra_copy_number=0
CM058247.1	Liftoff	exon	110162098	110162356	.	-	.	ID=exon-NM_013507.3-18;Parent=rna-NM_013507.3;Dbxref=GeneID:13690,GenBank:NM_013507.3,MGI:MGI:109207;gbkey=mRNA;gene=Eif4g2;product=eukaryotic translation initiation factor 4%2C gamma 2%2C transcript variant 1;tag=RefSeq Select;transcript_id=NM_013507.3;extra_copy_number=0
CM058247.1	Liftoff	exon	110162444	110162659	.	-	.	ID=exon-NM_013507.3-17;Parent=rna-NM_013507.3;Dbxref=GeneID:13690,GenBank:NM_013507.3,MGI:MGI:109207;gbkey=mRNA;gene=Eif4g2;product=eukaryotic translation initiation factor 4%2C gamma 2%2C transcript variant 1;tag=RefSeq Select;transcript_id=NM_013507.3;extra_copy_number=0
CM058247.1	Liftoff	exon	110162755	110162859	.	-	.	ID=exon-NM_013507.3-16;Parent=rna-NM_013507.3;Dbxref=GeneID:13690,GenBank:NM_013507.3,MGI:MGI:109207;gbkey=mRNA;gene=Eif4g2;product=eukaryotic translation initiation factor 4%2C gamma 2%2C transcript variant 1;tag=RefSeq Select;transcript_id=NM_013507.3;extra_copy_number=0
CM058247.1	Liftoff	exon	110163005	110163130	.	-	.	ID=exon-NM_013507.3-15;Parent=rna-NM_013507.3;Dbxref=GeneID:13690,GenBank:NM_013507.3,MGI:MGI:109207;gbkey=mRNA;gene=Eif4g2;product=eukaryotic translation initiation factor 4%2C gamma 2%2C transcript variant 1;tag=RefSeq Select;transcript_id=NM_013507.3;extra_copy_number=0
CM058247.1	Liftoff	exon	110163698	110163811	.	-	.	ID=exon-NM_013507.3-14;Parent=rna-NM_013507.3;Dbxref=GeneID:13690,GenBank:NM_013507.3,MGI:MGI:109207;gbkey=mRNA;gene=Eif4g2;product=eukaryotic translation initiation factor 4%2C gamma 2%2C transcript variant 1;tag=RefSeq Select;transcript_id=NM_013507.3;extra_copy_number=0
CM058247.1	Liftoff	exon	110164114	110164274	.	-	.	ID=exon-NM_013507.3-13;Parent=rna-NM_013507.3;Dbxref=GeneID:13690,GenBank:NM_013507.3,MGI:MGI:109207;gbkey=mRNA;gene=Eif4g2;product=eukaryotic translation initiation factor 4%2C gamma 2%2C transcript variant 1;tag=RefSeq Select;transcript_id=NM_013507.3;extra_copy_number=0
CM058247.1	Liftoff	exon	110164356	110164494	.	-	.	ID=exon-NM_013507.3-12;Parent=rna-NM_013507.3;Dbxref=GeneID:13690,GenBank:NM_013507.3,MGI:MGI:109207;gbkey=mRNA;gene=Eif4g2;product=eukaryotic translation initiation factor 4%2C gamma 2%2C transcript variant 1;tag=RefSeq Select;transcript_id=NM_013507.3;extra_copy_number=0
CM058247.1	Liftoff	exon	110164643	110164741	.	-	.	ID=exon-NM_013507.3-11;Parent=rna-NM_013507.3;Dbxref=GeneID:13690,GenBank:NM_013507.3,MGI:MGI:109207;gbkey=mRNA;gene=Eif4g2;product=eukaryotic translation initiation factor 4%2C gamma 2%2C transcript variant 1;tag=RefSeq Select;transcript_id=NM_013507.3;extra_copy_number=0
CM058247.1	Liftoff	exon	110164827	110164910	.	-	.	ID=exon-NM_013507.3-10;Parent=rna-NM_013507.3;Dbxref=GeneID:13690,GenBank:NM_013507.3,MGI:MGI:109207;gbkey=mRNA;gene=Eif4g2;product=eukaryotic translation initiation factor 4%2C gamma 2%2C transcript variant 1;tag=RefSeq Select;transcript_id=NM_013507.3;extra_copy_number=0
CM058247.1	Liftoff	exon	110165055	110165165	.	-	.	ID=exon-NM_013507.3-9;Parent=rna-NM_013507.3;Dbxref=GeneID:13690,GenBank:NM_013507.3,MGI:MGI:109207;gbkey=mRNA;gene=Eif4g2;product=eukaryotic translation initiation factor 4%2C gamma 2%2C transcript variant 1;tag=RefSeq Select;transcript_id=NM_013507.3;extra_copy_number=0
CM058247.1	Liftoff	exon	110165443	110165594	.	-	.	ID=exon-NM_013507.3-8;Parent=rna-NM_013507.3;Dbxref=GeneID:13690,GenBank:NM_013507.3,MGI:MGI:109207;gbkey=mRNA;gene=Eif4g2;product=eukaryotic translation initiation factor 4%2C gamma 2%2C transcript variant 1;tag=RefSeq Select;transcript_id=NM_013507.3;extra_copy_number=0
CM058247.1	Liftoff	exon	110165691	110165757	.	-	.	ID=exon-NM_013507.3-7;Parent=rna-NM_013507.3;Dbxref=GeneID:13690,GenBank:NM_013507.3,MGI:MGI:109207;gbkey=mRNA;gene=Eif4g2;product=eukaryotic translation initiation factor 4%2C gamma 2%2C transcript variant 1;tag=RefSeq Select;transcript_id=NM_013507.3;extra_copy_number=0
CM058247.1	Liftoff	exon	110165840	110165971	.	-	.	ID=exon-NM_013507.3-6;Parent=rna-NM_013507.3;Dbxref=GeneID:13690,GenBank:NM_013507.3,MGI:MGI:109207;gbkey=mRNA;gene=Eif4g2;product=eukaryotic translation initiation factor 4%2C gamma 2%2C transcript variant 1;tag=RefSeq Select;transcript_id=NM_013507.3;extra_copy_number=0
CM058247.1	Liftoff	exon	110166711	110166813	.	-	.	ID=exon-NM_013507.3-5;Parent=rna-NM_013507.3;Dbxref=GeneID:13690,GenBank:NM_013507.3,MGI:MGI:109207;gbkey=mRNA;gene=Eif4g2;product=eukaryotic translation initiation factor 4%2C gamma 2%2C transcript variant 1;tag=RefSeq Select;transcript_id=NM_013507.3;extra_copy_number=0
CM058247.1	Liftoff	exon	110167600	110167740	.	-	.	ID=exon-NM_013507.3-4;Parent=rna-NM_013507.3;Dbxref=GeneID:13690,GenBank:NM_013507.3,MGI:MGI:109207;gbkey=mRNA;gene=Eif4g2;product=eukaryotic translation initiation factor 4%2C gamma 2%2C transcript variant 1;tag=RefSeq Select;transcript_id=NM_013507.3;extra_copy_number=0
CM058247.1	Liftoff	exon	110168317	110168382	.	-	.	ID=exon-NM_013507.3-3;Parent=rna-NM_013507.3;Dbxref=GeneID:13690,GenBank:NM_013507.3,MGI:MGI:109207;gbkey=mRNA;gene=Eif4g2;product=eukaryotic translation initiation factor 4%2C gamma 2%2C transcript variant 1;tag=RefSeq Select;transcript_id=NM_013507.3;extra_copy_number=0
CM058247.1	Liftoff	exon	110168925	110169051	.	-	.	ID=exon-NM_013507.3-2;Parent=rna-NM_013507.3;Dbxref=GeneID:13690,GenBank:NM_013507.3,MGI:MGI:109207;gbkey=mRNA;gene=Eif4g2;product=eukaryotic translation initiation factor 4%2C gamma 2%2C transcript variant 1;tag=RefSeq Select;transcript_id=NM_013507.3;extra_copy_number=0
CM058247.1	Liftoff	exon	110170203	110170448	.	-	.	ID=exon-NM_013507.3-1;Parent=rna-NM_013507.3;Dbxref=GeneID:13690,GenBank:NM_013507.3,MGI:MGI:109207;gbkey=mRNA;gene=Eif4g2;product=eukaryotic translation initiation factor 4%2C gamma 2%2C transcript variant 1;tag=RefSeq Select;transcript_id=NM_013507.3;extra_copy_number=0
CM058247.1	Liftoff	CDS	110160110	110160175	.	-	.	ID=cds-NP_038535.2;Parent=rna-NM_013507.3;Dbxref=CCDS:CCDS40088.1,GeneID:13690,GenBank:NP_038535.2,MGI:MGI:109207;Name=NP_038535.2;Note=isoform 1 is encoded by transcript variant 1%3B non-AUG (GUG) translation initiation codon;exception=alternative start codon;gbkey=CDS;gene=Eif4g2;product=eukaryotic translation initiation factor 4 gamma 2 isoform 1;protein_id=NP_038535.2;tag=RefSeq Select;transl_except=(pos:complement(110680752..110680754)%2Caa:Met);extra_copy_number=0
CM058247.1	Liftoff	CDS	110161247	110161368	.	-	.	ID=cds-NP_038535.2;Parent=rna-NM_013507.3;Dbxref=CCDS:CCDS40088.1,GeneID:13690,GenBank:NP_038535.2,MGI:MGI:109207;Name=NP_038535.2;Note=isoform 1 is encoded by transcript variant 1%3B non-AUG (GUG) translation initiation codon;exception=alternative start codon;gbkey=CDS;gene=Eif4g2;product=eukaryotic translation initiation factor 4 gamma 2 isoform 1;protein_id=NP_038535.2;tag=RefSeq Select;transl_except=(pos:complement(110680752..110680754)%2Caa:Met);extra_copy_number=0
CM058247.1	Liftoff	CDS	110161456	110161667	.	-	.	ID=cds-NP_038535.2;Parent=rna-NM_013507.3;Dbxref=CCDS:CCDS40088.1,GeneID:13690,GenBank:NP_038535.2,MGI:MGI:109207;Name=NP_038535.2;Note=isoform 1 is encoded by transcript variant 1%3B non-AUG (GUG) translation initiation codon;exception=alternative start codon;gbkey=CDS;gene=Eif4g2;product=eukaryotic translation initiation factor 4 gamma 2 isoform 1;protein_id=NP_038535.2;tag=RefSeq Select;transl_except=(pos:complement(110680752..110680754)%2Caa:Met);extra_copy_number=0
CM058247.1	Liftoff	CDS	110161758	110161962	.	-	.	ID=cds-NP_038535.2;Parent=rna-NM_013507.3;Dbxref=CCDS:CCDS40088.1,GeneID:13690,GenBank:NP_038535.2,MGI:MGI:109207;Name=NP_038535.2;Note=isoform 1 is encoded by transcript variant 1%3B non-AUG (GUG) translation initiation codon;exception=alternative start codon;gbkey=CDS;gene=Eif4g2;product=eukaryotic translation initiation factor 4 gamma 2 isoform 1;protein_id=NP_038535.2;tag=RefSeq Select;transl_except=(pos:complement(110680752..110680754)%2Caa:Met);extra_copy_number=0
CM058247.1	Liftoff	CDS	110162098	110162356	.	-	.	ID=cds-NP_038535.2;Parent=rna-NM_013507.3;Dbxref=CCDS:CCDS40088.1,GeneID:13690,GenBank:NP_038535.2,MGI:MGI:109207;Name=NP_038535.2;Note=isoform 1 is encoded by transcript variant 1%3B non-AUG (GUG) translation initiation codon;exception=alternative start codon;gbkey=CDS;gene=Eif4g2;product=eukaryotic translation initiation factor 4 gamma 2 isoform 1;protein_id=NP_038535.2;tag=RefSeq Select;transl_except=(pos:complement(110680752..110680754)%2Caa:Met);extra_copy_number=0
CM058247.1	Liftoff	CDS	110162444	110162659	.	-	.	ID=cds-NP_038535.2;Parent=rna-NM_013507.3;Dbxref=CCDS:CCDS40088.1,GeneID:13690,GenBank:NP_038535.2,MGI:MGI:109207;Name=NP_038535.2;Note=isoform 1 is encoded by transcript variant 1%3B non-AUG (GUG) translation initiation codon;exception=alternative start codon;gbkey=CDS;gene=Eif4g2;product=eukaryotic translation initiation factor 4 gamma 2 isoform 1;protein_id=NP_038535.2;tag=RefSeq Select;transl_except=(pos:complement(110680752..110680754)%2Caa:Met);extra_copy_number=0
CM058247.1	Liftoff	CDS	110162755	110162859	.	-	.	ID=cds-NP_038535.2;Parent=rna-NM_013507.3;Dbxref=CCDS:CCDS40088.1,GeneID:13690,GenBank:NP_038535.2,MGI:MGI:109207;Name=NP_038535.2;Note=isoform 1 is encoded by transcript variant 1%3B non-AUG (GUG) translation initiation codon;exception=alternative start codon;gbkey=CDS;gene=Eif4g2;product=eukaryotic translation initiation factor 4 gamma 2 isoform 1;protein_id=NP_038535.2;tag=RefSeq Select;transl_except=(pos:complement(110680752..110680754)%2Caa:Met);extra_copy_number=0
CM058247.1	Liftoff	CDS	110163005	110163130	.	-	.	ID=cds-NP_038535.2;Parent=rna-NM_013507.3;Dbxref=CCDS:CCDS40088.1,GeneID:13690,GenBank:NP_038535.2,MGI:MGI:109207;Name=NP_038535.2;Note=isoform 1 is encoded by transcript variant 1%3B non-AUG (GUG) translation initiation codon;exception=alternative start codon;gbkey=CDS;gene=Eif4g2;product=eukaryotic translation initiation factor 4 gamma 2 isoform 1;protein_id=NP_038535.2;tag=RefSeq Select;transl_except=(pos:complement(110680752..110680754)%2Caa:Met);extra_copy_number=0
CM058247.1	Liftoff	CDS	110163698	110163811	.	-	.	ID=cds-NP_038535.2;Parent=rna-NM_013507.3;Dbxref=CCDS:CCDS40088.1,GeneID:13690,GenBank:NP_038535.2,MGI:MGI:109207;Name=NP_038535.2;Note=isoform 1 is encoded by transcript variant 1%3B non-AUG (GUG) translation initiation codon;exception=alternative start codon;gbkey=CDS;gene=Eif4g2;product=eukaryotic translation initiation factor 4 gamma 2 isoform 1;protein_id=NP_038535.2;tag=RefSeq Select;transl_except=(pos:complement(110680752..110680754)%2Caa:Met);extra_copy_number=0
CM058247.1	Liftoff	CDS	110164114	110164274	.	-	.	ID=cds-NP_038535.2;Parent=rna-NM_013507.3;Dbxref=CCDS:CCDS40088.1,GeneID:13690,GenBank:NP_038535.2,MGI:MGI:109207;Name=NP_038535.2;Note=isoform 1 is encoded by transcript variant 1%3B non-AUG (GUG) translation initiation codon;exception=alternative start codon;gbkey=CDS;gene=Eif4g2;product=eukaryotic translation initiation factor 4 gamma 2 isoform 1;protein_id=NP_038535.2;tag=RefSeq Select;transl_except=(pos:complement(110680752..110680754)%2Caa:Met);extra_copy_number=0
CM058247.1	Liftoff	CDS	110164356	110164494	.	-	.	ID=cds-NP_038535.2;Parent=rna-NM_013507.3;Dbxref=CCDS:CCDS40088.1,GeneID:13690,GenBank:NP_038535.2,MGI:MGI:109207;Name=NP_038535.2;Note=isoform 1 is encoded by transcript variant 1%3B non-AUG (GUG) translation initiation codon;exception=alternative start codon;gbkey=CDS;gene=Eif4g2;product=eukaryotic translation initiation factor 4 gamma 2 isoform 1;protein_id=NP_038535.2;tag=RefSeq Select;transl_except=(pos:complement(110680752..110680754)%2Caa:Met);extra_copy_number=0
CM058247.1	Liftoff	CDS	110164643	110164741	.	-	.	ID=cds-NP_038535.2;Parent=rna-NM_013507.3;Dbxref=CCDS:CCDS40088.1,GeneID:13690,GenBank:NP_038535.2,MGI:MGI:109207;Name=NP_038535.2;Note=isoform 1 is encoded by transcript variant 1%3B non-AUG (GUG) translation initiation codon;exception=alternative start codon;gbkey=CDS;gene=Eif4g2;product=eukaryotic translation initiation factor 4 gamma 2 isoform 1;protein_id=NP_038535.2;tag=RefSeq Select;transl_except=(pos:complement(110680752..110680754)%2Caa:Met);extra_copy_number=0
CM058247.1	Liftoff	CDS	110164827	110164910	.	-	.	ID=cds-NP_038535.2;Parent=rna-NM_013507.3;Dbxref=CCDS:CCDS40088.1,GeneID:13690,GenBank:NP_038535.2,MGI:MGI:109207;Name=NP_038535.2;Note=isoform 1 is encoded by transcript variant 1%3B non-AUG (GUG) translation initiation codon;exception=alternative start codon;gbkey=CDS;gene=Eif4g2;product=eukaryotic translation initiation factor 4 gamma 2 isoform 1;protein_id=NP_038535.2;tag=RefSeq Select;transl_except=(pos:complement(110680752..110680754)%2Caa:Met);extra_copy_number=0
CM058247.1	Liftoff	CDS	110165055	110165165	.	-	.	ID=cds-NP_038535.2;Parent=rna-NM_013507.3;Dbxref=CCDS:CCDS40088.1,GeneID:13690,GenBank:NP_038535.2,MGI:MGI:109207;Name=NP_038535.2;Note=isoform 1 is encoded by transcript variant 1%3B non-AUG (GUG) translation initiation codon;exception=alternative start codon;gbkey=CDS;gene=Eif4g2;product=eukaryotic translation initiation factor 4 gamma 2 isoform 1;protein_id=NP_038535.2;tag=RefSeq Select;transl_except=(pos:complement(110680752..110680754)%2Caa:Met);extra_copy_number=0
CM058247.1	Liftoff	CDS	110165443	110165594	.	-	.	ID=cds-NP_038535.2;Parent=rna-NM_013507.3;Dbxref=CCDS:CCDS40088.1,GeneID:13690,GenBank:NP_038535.2,MGI:MGI:109207;Name=NP_038535.2;Note=isoform 1 is encoded by transcript variant 1%3B non-AUG (GUG) translation initiation codon;exception=alternative start codon;gbkey=CDS;gene=Eif4g2;product=eukaryotic translation initiation factor 4 gamma 2 isoform 1;protein_id=NP_038535.2;tag=RefSeq Select;transl_except=(pos:complement(110680752..110680754)%2Caa:Met);extra_copy_number=0
CM058247.1	Liftoff	CDS	110165691	110165757	.	-	.	ID=cds-NP_038535.2;Parent=rna-NM_013507.3;Dbxref=CCDS:CCDS40088.1,GeneID:13690,GenBank:NP_038535.2,MGI:MGI:109207;Name=NP_038535.2;Note=isoform 1 is encoded by transcript variant 1%3B non-AUG (GUG) translation initiation codon;exception=alternative start codon;gbkey=CDS;gene=Eif4g2;product=eukaryotic translation initiation factor 4 gamma 2 isoform 1;protein_id=NP_038535.2;tag=RefSeq Select;transl_except=(pos:complement(110680752..110680754)%2Caa:Met);extra_copy_number=0
CM058247.1	Liftoff	CDS	110165840	110165971	.	-	.	ID=cds-NP_038535.2;Parent=rna-NM_013507.3;Dbxref=CCDS:CCDS40088.1,GeneID:13690,GenBank:NP_038535.2,MGI:MGI:109207;Name=NP_038535.2;Note=isoform 1 is encoded by transcript variant 1%3B non-AUG (GUG) translation initiation codon;exception=alternative start codon;gbkey=CDS;gene=Eif4g2;product=eukaryotic translation initiation factor 4 gamma 2 isoform 1;protein_id=NP_038535.2;tag=RefSeq Select;transl_except=(pos:complement(110680752..110680754)%2Caa:Met);extra_copy_number=0
CM058247.1	Liftoff	CDS	110166711	110166813	.	-	.	ID=cds-NP_038535.2;Parent=rna-NM_013507.3;Dbxref=CCDS:CCDS40088.1,GeneID:13690,GenBank:NP_038535.2,MGI:MGI:109207;Name=NP_038535.2;Note=isoform 1 is encoded by transcript variant 1%3B non-AUG (GUG) translation initiation codon;exception=alternative start codon;gbkey=CDS;gene=Eif4g2;product=eukaryotic translation initiation factor 4 gamma 2 isoform 1;protein_id=NP_038535.2;tag=RefSeq Select;transl_except=(pos:complement(110680752..110680754)%2Caa:Met);extra_copy_number=0
CM058247.1	Liftoff	CDS	110167600	110167740	.	-	.	ID=cds-NP_038535.2;Parent=rna-NM_013507.3;Dbxref=CCDS:CCDS40088.1,GeneID:13690,GenBank:NP_038535.2,MGI:MGI:109207;Name=NP_038535.2;Note=isoform 1 is encoded by transcript variant 1%3B non-AUG (GUG) translation initiation codon;exception=alternative start codon;gbkey=CDS;gene=Eif4g2;product=eukaryotic translation initiation factor 4 gamma 2 isoform 1;protein_id=NP_038535.2;tag=RefSeq Select;transl_except=(pos:complement(110680752..110680754)%2Caa:Met);extra_copy_number=0
CM058247.1	Liftoff	CDS	110168317	110168382	.	-	.	ID=cds-NP_038535.2;Parent=rna-NM_013507.3;Dbxref=CCDS:CCDS40088.1,GeneID:13690,GenBank:NP_038535.2,MGI:MGI:109207;Name=NP_038535.2;Note=isoform 1 is encoded by transcript variant 1%3B non-AUG (GUG) translation initiation codon;exception=alternative start codon;gbkey=CDS;gene=Eif4g2;product=eukaryotic translation initiation factor 4 gamma 2 isoform 1;protein_id=NP_038535.2;tag=RefSeq Select;transl_except=(pos:complement(110680752..110680754)%2Caa:Met);extra_copy_number=0
CM058247.1	Liftoff	CDS	110168925	110168965	.	-	.	ID=cds-NP_038535.2;Parent=rna-NM_013507.3;Dbxref=CCDS:CCDS40088.1,GeneID:13690,GenBank:NP_038535.2,MGI:MGI:109207;Name=NP_038535.2;Note=isoform 1 is encoded by transcript variant 1%3B non-AUG (GUG) translation initiation codon;exception=alternative start codon;gbkey=CDS;gene=Eif4g2;product=eukaryotic translation initiation factor 4 gamma 2 isoform 1;protein_id=NP_038535.2;tag=RefSeq Select;transl_except=(pos:complement(110680752..110680754)%2Caa:Met);extra_copy_number=0
CM058247.1	Liftoff	gene	110163478	110163645	.	-	.	ID=gene-Gm23262;Dbxref=GeneID:115486847,MGI:MGI:5453039;Name=Gm23262;description=predicted gene%2C 23262;gbkey=Gene;gene=Gm23262;gene_biotype=snoRNA;coverage=1.0;sequence_ID=1.0;extra_copy_number=0;copy_num_ID=gene-Gm23262_0
CM058247.1	Liftoff	snoRNA	110163478	110163645	.	-	.	ID=rna-XR_004934712.1;Parent=gene-Gm23262;Dbxref=GeneID:115486847,RFAM:RF01291,GenBank:XR_004934712.1,MGI:MGI:5453039;Name=XR_004934712.1;gbkey=ncRNA;gene=Gm23262;inference=COORDINATES: profile:INFERNAL:1.1.1;product=small nucleolar RNA SNORD97;transcript_id=XR_004934712.1;extra_copy_number=0
CM058247.1	Liftoff	exon	110163478	110163645	.	-	.	ID=exon-XR_004934712.1-1;Parent=rna-XR_004934712.1;Dbxref=GeneID:115486847,RFAM:RF01291,GenBank:XR_004934712.1,MGI:MGI:5453039;gbkey=ncRNA;gene=Gm23262;inference=COORDINATES: profile:INFERNAL:1.1.1;product=small nucleolar RNA SNORD97;transcript_id=XR_004934712.1;extra_copy_number=0
CM058247.1	Liftoff	pseudogene	110205173	110210175	.	-	.	ID=gene-Zbed5-ps;Dbxref=GeneID:75479,MGI:MGI:1922729;Name=Zbed5-ps;description=zinc finger%2C BED type containing 5%2C pseudogene;gbkey=Gene;gene=Zbed5-ps;gene_biotype=transcribed_pseudogene;gene_synonym=1700012D14Rik;pseudo=true;coverage=1.0;sequence_ID=1.0;extra_copy_number=0;copy_num_ID=gene-Zbed5-ps_0
CM058247.1	Liftoff	transcript	110205173	110210175	.	-	.	ID=rna-NR_015573.2;Parent=gene-Zbed5-ps;Dbxref=GeneID:75479,GenBank:NR_015573.2,MGI:MGI:1922729;Name=NR_015573.2;gbkey=misc_RNA;gene=Zbed5-ps;product=zinc finger%2C BED type containing 5%2C pseudogene;pseudo=true;transcript_id=NR_015573.2;extra_copy_number=0
CM058247.1	Liftoff	exon	110205173	110205392	.	-	.	ID=exon-NR_015573.2-3;Parent=rna-NR_015573.2;Dbxref=GeneID:75479,GenBank:NR_015573.2,MGI:MGI:1922729;gbkey=misc_RNA;gene=Zbed5-ps;product=zinc finger%2C BED type containing 5%2C pseudogene;pseudo=true;transcript_id=NR_015573.2;extra_copy_number=0
CM058247.1	Liftoff	exon	110208408	110208523	.	-	.	ID=exon-NR_015573.2-2;Parent=rna-NR_015573.2;Dbxref=GeneID:75479,GenBank:NR_015573.2,MGI:MGI:1922729;gbkey=misc_RNA;gene=Zbed5-ps;product=zinc finger%2C BED type containing 5%2C pseudogene;pseudo=true;transcript_id=NR_015573.2;extra_copy_number=0
CM058247.1	Liftoff	exon	110209883	110210175	.	-	.	ID=exon-NR_015573.2-1;Parent=rna-NR_015573.2;Dbxref=GeneID:75479,GenBank:NR_015573.2,MGI:MGI:1922729;gbkey=misc_RNA;gene=Zbed5-ps;product=zinc finger%2C BED type containing 5%2C pseudogene;pseudo=true;transcript_id=NR_015573.2;extra_copy_number=0
CM058247.1	Liftoff	gene	110297880	110308509	.	+	.	ID=gene-Gm33098;Dbxref=GeneID:102635869,MGI:MGI:5592257;Name=Gm33098;description=predicted gene%2C 33098;gbkey=Gene;gene=Gm33098;gene_biotype=lncRNA;coverage=1.0;sequence_ID=1.0;extra_copy_number=0;copy_num_ID=gene-Gm33098_0
CM058247.1	Liftoff	lnc_RNA	110297880	110308509	.	+	.	ID=rna-XR_378420.2;Parent=gene-Gm33098;Dbxref=GeneID:102635869,GenBank:XR_378420.2,MGI:MGI:5592257;Name=XR_378420.2;gbkey=ncRNA;gene=Gm33098;model_evidence=Supporting evidence includes similarity to: 100%25 coverage of the annotated genomic feature by RNAseq alignments%2C including 1 sample with support for all annotated introns;product=predicted gene%2C 33098;transcript_id=XR_378420.2;extra_copy_number=0
CM058247.1	Liftoff	exon	110297880	110298100	.	+	.	ID=exon-XR_378420.2-1;Parent=rna-XR_378420.2;Dbxref=GeneID:102635869,GenBank:XR_378420.2,MGI:MGI:5592257;gbkey=ncRNA;gene=Gm33098;product=predicted gene%2C 33098;transcript_id=XR_378420.2;extra_copy_number=0
CM058247.1	Liftoff	exon	110299145	110299236	.	+	.	ID=exon-XR_378420.2-2;Parent=rna-XR_378420.2;Dbxref=GeneID:102635869,GenBank:XR_378420.2,MGI:MGI:5592257;gbkey=ncRNA;gene=Gm33098;product=predicted gene%2C 33098;transcript_id=XR_378420.2;extra_copy_number=0
CM058247.1	Liftoff	exon	110308367	110308509	.	+	.	ID=exon-XR_378420.2-3;Parent=rna-XR_378420.2;Dbxref=GeneID:102635869,GenBank:XR_378420.2,MGI:MGI:5592257;gbkey=ncRNA;gene=Gm33098;product=predicted gene%2C 33098;transcript_id=XR_378420.2;extra_copy_number=0
CM058247.1	Liftoff	gene	110370458	110373228	.	-	.	ID=gene-Gm33145;Dbxref=GeneID:102635934,MGI:MGI:5592304;Name=Gm33145;description=predicted gene%2C 33145;gbkey=Gene;gene=Gm33145;gene_biotype=lncRNA;coverage=1.0;sequence_ID=1.0;extra_copy_number=0;copy_num_ID=gene-Gm33145_0
CM058247.1	Liftoff	lnc_RNA	110370458	110373228	.	-	.	ID=rna-XR_378421.3;Parent=gene-Gm33145;Dbxref=GeneID:102635934,GenBank:XR_378421.3,MGI:MGI:5592304;Name=XR_378421.3;gbkey=ncRNA;gene=Gm33145;model_evidence=Supporting evidence includes similarity to: 100%25 coverage of the annotated genomic feature by RNAseq alignments%2C including 1 sample with support for all annotated introns;product=predicted gene%2C 33145;transcript_id=XR_378421.3;extra_copy_number=0
CM058247.1	Liftoff	exon	110370458	110371273	.	-	.	ID=exon-XR_378421.3-5;Parent=rna-XR_378421.3;Dbxref=GeneID:102635934,GenBank:XR_378421.3,MGI:MGI:5592304;gbkey=ncRNA;gene=Gm33145;product=predicted gene%2C 33145;transcript_id=XR_378421.3;extra_copy_number=0
CM058247.1	Liftoff	exon	110371405	110371511	.	-	.	ID=exon-XR_378421.3-4;Parent=rna-XR_378421.3;Dbxref=GeneID:102635934,GenBank:XR_378421.3,MGI:MGI:5592304;gbkey=ncRNA;gene=Gm33145;product=predicted gene%2C 33145;transcript_id=XR_378421.3;extra_copy_number=0
CM058247.1	Liftoff	exon	110372338	110372390	.	-	.	ID=exon-XR_378421.3-3;Parent=rna-XR_378421.3;Dbxref=GeneID:102635934,GenBank:XR_378421.3,MGI:MGI:5592304;gbkey=ncRNA;gene=Gm33145;product=predicted gene%2C 33145;transcript_id=XR_378421.3;extra_copy_number=0
CM058247.1	Liftoff	exon	110372501	110372617	.	-	.	ID=exon-XR_378421.3-2;Parent=rna-XR_378421.3;Dbxref=GeneID:102635934,GenBank:XR_378421.3,MGI:MGI:5592304;gbkey=ncRNA;gene=Gm33145;product=predicted gene%2C 33145;transcript_id=XR_378421.3;extra_copy_number=0
CM058247.1	Liftoff	exon	110372996	110373228	.	-	.	ID=exon-XR_378421.3-1;Parent=rna-XR_378421.3;Dbxref=GeneID:102635934,GenBank:XR_378421.3,MGI:MGI:5592304;gbkey=ncRNA;gene=Gm33145;product=predicted gene%2C 33145;transcript_id=XR_378421.3;extra_copy_number=0
CM058247.1	Liftoff	match	110474621	110475459	.	+	.	ID=55d1cbba-195b-4e16-93fb-954254264b1f;Target=NG_019112.1 1 839 -;assembly_bases_aln=839;assembly_bases_seq=839;bit_score=1562.47;blast_aligner=1;blast_score=839;common_component=0;e_value=0;filter_score=0;for_remapping=2;gap_count=0;hsp_percent_coverage=100;matchable_bases=839;matched_bases=839;num_ident=839;num_mismatch=0;pct_coverage=100;pct_coverage_hiqual=100;pct_identity_gap=100;pct_identity_gapopen_only=100;pct_identity_ungap=100;rank=1;weighted_identity=1;coverage=1.0;sequence_ID=1.0;extra_copy_number=0;copy_num_ID=55d1cbba-195b-4e16-93fb-954254264b1f_0
CM058247.1	Liftoff	pseudogene	110474721	110475359	.	-	.	ID=gene-Gm5338;Dbxref=GeneID:384658,MGI:MGI:3644750;Name=Gm5338;description=predicted gene 5338;gbkey=Gene;gene=Gm5338;gene_biotype=pseudogene;gene_synonym=EG384658;pseudo=true;coverage=1.0;sequence_ID=1.0;extra_copy_number=0;copy_num_ID=gene-Gm5338_0
CM058247.1	Liftoff	gene	110559700	110868177	.	-	.	ID=gene-Galnt18;Dbxref=GeneID:233733,MGI:MGI:2446239;Name=Galnt18;description=polypeptide N-acetylgalactosaminyltransferase 18;gbkey=Gene;gene=Galnt18;gene_biotype=protein_coding;gene_synonym=2900011G21Rik,galNAc-T18,Galntl4,mpp-GalNAc-T18(O18);coverage=1.0;sequence_ID=1.0;valid_ORFs=2;extra_copy_number=0;copy_num_ID=gene-Galnt18_0
CM058247.1	Liftoff	mRNA	110559700	110868087	.	-	.	ID=rna-NM_001360903.1;Parent=gene-Galnt18;Dbxref=GeneID:233733,GenBank:NM_001360903.1,MGI:MGI:2446239;Name=NM_001360903.1;gbkey=mRNA;gene=Galnt18;product=polypeptide N-acetylgalactosaminyltransferase 18%2C transcript variant 2;tag=RefSeq Select;transcript_id=NM_001360903.1;matches_ref_protein=True;valid_ORF=True;extra_copy_number=0
CM058247.1	Liftoff	exon	110559700	110560127	.	-	.	ID=exon-NM_001360903.1-11;Parent=rna-NM_001360903.1;Dbxref=GeneID:233733,GenBank:NM_001360903.1,MGI:MGI:2446239;gbkey=mRNA;gene=Galnt18;product=polypeptide N-acetylgalactosaminyltransferase 18%2C transcript variant 2;tag=RefSeq Select;transcript_id=NM_001360903.1;extra_copy_number=0
CM058247.1	Liftoff	exon	110573079	110573243	.	-	.	ID=exon-NM_001360903.1-10;Parent=rna-NM_001360903.1;Dbxref=GeneID:233733,GenBank:NM_001360903.1,MGI:MGI:2446239;gbkey=mRNA;gene=Galnt18;product=polypeptide N-acetylgalactosaminyltransferase 18%2C transcript variant 2;tag=RefSeq Select;transcript_id=NM_001360903.1;extra_copy_number=0
CM058247.1	Liftoff	exon	110596096	110596191	.	-	.	ID=exon-NM_001360903.1-9;Parent=rna-NM_001360903.1;Dbxref=GeneID:233733,GenBank:NM_001360903.1,MGI:MGI:2446239;gbkey=mRNA;gene=Galnt18;product=polypeptide N-acetylgalactosaminyltransferase 18%2C transcript variant 2;tag=RefSeq Select;transcript_id=NM_001360903.1;extra_copy_number=0
CM058247.1	Liftoff	exon	110601542	110601679	.	-	.	ID=exon-NM_001360903.1-8;Parent=rna-NM_001360903.1;Dbxref=GeneID:233733,GenBank:NM_001360903.1,MGI:MGI:2446239;gbkey=mRNA;gene=Galnt18;product=polypeptide N-acetylgalactosaminyltransferase 18%2C transcript variant 2;tag=RefSeq Select;transcript_id=NM_001360903.1;extra_copy_number=0
CM058247.1	Liftoff	exon	110608036	110608221	.	-	.	ID=exon-NM_001360903.1-7;Parent=rna-NM_001360903.1;Dbxref=GeneID:233733,GenBank:NM_001360903.1,MGI:MGI:2446239;gbkey=mRNA;gene=Galnt18;product=polypeptide N-acetylgalactosaminyltransferase 18%2C transcript variant 2;tag=RefSeq Select;transcript_id=NM_001360903.1;extra_copy_number=0
CM058247.1	Liftoff	exon	110636730	110636844	.	-	.	ID=exon-NM_001360903.1-6;Parent=rna-NM_001360903.1;Dbxref=GeneID:233733,GenBank:NM_001360903.1,MGI:MGI:2446239;gbkey=mRNA;gene=Galnt18;product=polypeptide N-acetylgalactosaminyltransferase 18%2C transcript variant 2;tag=RefSeq Select;transcript_id=NM_001360903.1;extra_copy_number=0
CM058247.1	Liftoff	exon	110642493	110642690	.	-	.	ID=exon-NM_001360903.1-5;Parent=rna-NM_001360903.1;Dbxref=GeneID:233733,GenBank:NM_001360903.1,MGI:MGI:2446239;gbkey=mRNA;gene=Galnt18;product=polypeptide N-acetylgalactosaminyltransferase 18%2C transcript variant 2;tag=RefSeq Select;transcript_id=NM_001360903.1;extra_copy_number=0
CM058247.1	Liftoff	exon	110644400	110644583	.	-	.	ID=exon-NM_001360903.1-4;Parent=rna-NM_001360903.1;Dbxref=GeneID:233733,GenBank:NM_001360903.1,MGI:MGI:2446239;gbkey=mRNA;gene=Galnt18;product=polypeptide N-acetylgalactosaminyltransferase 18%2C transcript variant 2;tag=RefSeq Select;transcript_id=NM_001360903.1;extra_copy_number=0
CM058247.1	Liftoff	exon	110687020	110687186	.	-	.	ID=exon-NM_001360903.1-3;Parent=rna-NM_001360903.1;Dbxref=GeneID:233733,GenBank:NM_001360903.1,MGI:MGI:2446239;gbkey=mRNA;gene=Galnt18;product=polypeptide N-acetylgalactosaminyltransferase 18%2C transcript variant 2;tag=RefSeq Select;transcript_id=NM_001360903.1;extra_copy_number=0
CM058247.1	Liftoff	exon	110704364	110704556	.	-	.	ID=exon-NM_001360903.1-2;Parent=rna-NM_001360903.1;Dbxref=GeneID:233733,GenBank:NM_001360903.1,MGI:MGI:2446239;gbkey=mRNA;gene=Galnt18;product=polypeptide N-acetylgalactosaminyltransferase 18%2C transcript variant 2;tag=RefSeq Select;transcript_id=NM_001360903.1;extra_copy_number=0
CM058247.1	Liftoff	exon	110867423	110868087	.	-	.	ID=exon-NM_001360903.1-1;Parent=rna-NM_001360903.1;Dbxref=GeneID:233733,GenBank:NM_001360903.1,MGI:MGI:2446239;gbkey=mRNA;gene=Galnt18;product=polypeptide N-acetylgalactosaminyltransferase 18%2C transcript variant 2;tag=RefSeq Select;transcript_id=NM_001360903.1;extra_copy_number=0
CM058247.1	Liftoff	CDS	110559981	110560127	.	-	.	ID=cds-NP_001347832.1;Parent=rna-NM_001360903.1;Dbxref=CCDS:CCDS90311.1,GeneID:233733,GenBank:NP_001347832.1,MGI:MGI:2446239;Name=NP_001347832.1;Note=isoform 2 is encoded by transcript variant 2;gbkey=CDS;gene=Galnt18;product=polypeptide N-acetylgalactosaminyltransferase 18 isoform 2;protein_id=NP_001347832.1;tag=RefSeq Select;extra_copy_number=0
CM058247.1	Liftoff	CDS	110573079	110573243	.	-	.	ID=cds-NP_001347832.1;Parent=rna-NM_001360903.1;Dbxref=CCDS:CCDS90311.1,GeneID:233733,GenBank:NP_001347832.1,MGI:MGI:2446239;Name=NP_001347832.1;Note=isoform 2 is encoded by transcript variant 2;gbkey=CDS;gene=Galnt18;product=polypeptide N-acetylgalactosaminyltransferase 18 isoform 2;protein_id=NP_001347832.1;tag=RefSeq Select;extra_copy_number=0
CM058247.1	Liftoff	CDS	110596096	110596191	.	-	.	ID=cds-NP_001347832.1;Parent=rna-NM_001360903.1;Dbxref=CCDS:CCDS90311.1,GeneID:233733,GenBank:NP_001347832.1,MGI:MGI:2446239;Name=NP_001347832.1;Note=isoform 2 is encoded by transcript variant 2;gbkey=CDS;gene=Galnt18;product=polypeptide N-acetylgalactosaminyltransferase 18 isoform 2;protein_id=NP_001347832.1;tag=RefSeq Select;extra_copy_number=0
CM058247.1	Liftoff	CDS	110601542	110601679	.	-	.	ID=cds-NP_001347832.1;Parent=rna-NM_001360903.1;Dbxref=CCDS:CCDS90311.1,GeneID:233733,GenBank:NP_001347832.1,MGI:MGI:2446239;Name=NP_001347832.1;Note=isoform 2 is encoded by transcript variant 2;gbkey=CDS;gene=Galnt18;product=polypeptide N-acetylgalactosaminyltransferase 18 isoform 2;protein_id=NP_001347832.1;tag=RefSeq Select;extra_copy_number=0
CM058247.1	Liftoff	CDS	110608036	110608221	.	-	.	ID=cds-NP_001347832.1;Parent=rna-NM_001360903.1;Dbxref=CCDS:CCDS90311.1,GeneID:233733,GenBank:NP_001347832.1,MGI:MGI:2446239;Name=NP_001347832.1;Note=isoform 2 is encoded by transcript variant 2;gbkey=CDS;gene=Galnt18;product=polypeptide N-acetylgalactosaminyltransferase 18 isoform 2;protein_id=NP_001347832.1;tag=RefSeq Select;extra_copy_number=0
CM058247.1	Liftoff	CDS	110636730	110636844	.	-	.	ID=cds-NP_001347832.1;Parent=rna-NM_001360903.1;Dbxref=CCDS:CCDS90311.1,GeneID:233733,GenBank:NP_001347832.1,MGI:MGI:2446239;Name=NP_001347832.1;Note=isoform 2 is encoded by transcript variant 2;gbkey=CDS;gene=Galnt18;product=polypeptide N-acetylgalactosaminyltransferase 18 isoform 2;protein_id=NP_001347832.1;tag=RefSeq Select;extra_copy_number=0
CM058247.1	Liftoff	CDS	110642493	110642690	.	-	.	ID=cds-NP_001347832.1;Parent=rna-NM_001360903.1;Dbxref=CCDS:CCDS90311.1,GeneID:233733,GenBank:NP_001347832.1,MGI:MGI:2446239;Name=NP_001347832.1;Note=isoform 2 is encoded by transcript variant 2;gbkey=CDS;gene=Galnt18;product=polypeptide N-acetylgalactosaminyltransferase 18 isoform 2;protein_id=NP_001347832.1;tag=RefSeq Select;extra_copy_number=0
CM058247.1	Liftoff	CDS	110644400	110644583	.	-	.	ID=cds-NP_001347832.1;Parent=rna-NM_001360903.1;Dbxref=CCDS:CCDS90311.1,GeneID:233733,GenBank:NP_001347832.1,MGI:MGI:2446239;Name=NP_001347832.1;Note=isoform 2 is encoded by transcript variant 2;gbkey=CDS;gene=Galnt18;product=polypeptide N-acetylgalactosaminyltransferase 18 isoform 2;protein_id=NP_001347832.1;tag=RefSeq Select;extra_copy_number=0
CM058247.1	Liftoff	CDS	110687020	110687186	.	-	.	ID=cds-NP_001347832.1;Parent=rna-NM_001360903.1;Dbxref=CCDS:CCDS90311.1,GeneID:233733,GenBank:NP_001347832.1,MGI:MGI:2446239;Name=NP_001347832.1;Note=isoform 2 is encoded by transcript variant 2;gbkey=CDS;gene=Galnt18;product=polypeptide N-acetylgalactosaminyltransferase 18 isoform 2;protein_id=NP_001347832.1;tag=RefSeq Select;extra_copy_number=0
CM058247.1	Liftoff	CDS	110704364	110704556	.	-	.	ID=cds-NP_001347832.1;Parent=rna-NM_001360903.1;Dbxref=CCDS:CCDS90311.1,GeneID:233733,GenBank:NP_001347832.1,MGI:MGI:2446239;Name=NP_001347832.1;Note=isoform 2 is encoded by transcript variant 2;gbkey=CDS;gene=Galnt18;product=polypeptide N-acetylgalactosaminyltransferase 18 isoform 2;protein_id=NP_001347832.1;tag=RefSeq Select;extra_copy_number=0
CM058247.1	Liftoff	CDS	110867423	110867657	.	-	.	ID=cds-NP_001347832.1;Parent=rna-NM_001360903.1;Dbxref=CCDS:CCDS90311.1,GeneID:233733,GenBank:NP_001347832.1,MGI:MGI:2446239;Name=NP_001347832.1;Note=isoform 2 is encoded by transcript variant 2;gbkey=CDS;gene=Galnt18;product=polypeptide N-acetylgalactosaminyltransferase 18 isoform 2;protein_id=NP_001347832.1;tag=RefSeq Select;extra_copy_number=0
CM058247.1	Liftoff	mRNA	110559700	110868087	.	-	.	ID=rna-NM_173739.4;Parent=gene-Galnt18;Dbxref=GeneID:233733,GenBank:NM_173739.4,MGI:MGI:2446239;Name=NM_173739.4;gbkey=mRNA;gene=Galnt18;product=polypeptide N-acetylgalactosaminyltransferase 18%2C transcript variant 1;transcript_id=NM_173739.4;matches_ref_protein=True;valid_ORF=True;extra_copy_number=0
CM058247.1	Liftoff	exon	110559700	110560127	.	-	.	ID=exon-NM_173739.4-11;Parent=rna-NM_173739.4;Dbxref=GeneID:233733,GenBank:NM_173739.4,MGI:MGI:2446239;gbkey=mRNA;gene=Galnt18;product=polypeptide N-acetylgalactosaminyltransferase 18%2C transcript variant 1;transcript_id=NM_173739.4;extra_copy_number=0
CM058247.1	Liftoff	exon	110573079	110573243	.	-	.	ID=exon-NM_173739.4-10;Parent=rna-NM_173739.4;Dbxref=GeneID:233733,GenBank:NM_173739.4,MGI:MGI:2446239;gbkey=mRNA;gene=Galnt18;product=polypeptide N-acetylgalactosaminyltransferase 18%2C transcript variant 1;transcript_id=NM_173739.4;extra_copy_number=0
CM058247.1	Liftoff	exon	110596096	110596191	.	-	.	ID=exon-NM_173739.4-9;Parent=rna-NM_173739.4;Dbxref=GeneID:233733,GenBank:NM_173739.4,MGI:MGI:2446239;gbkey=mRNA;gene=Galnt18;product=polypeptide N-acetylgalactosaminyltransferase 18%2C transcript variant 1;transcript_id=NM_173739.4;extra_copy_number=0
CM058247.1	Liftoff	exon	110601542	110601679	.	-	.	ID=exon-NM_173739.4-8;Parent=rna-NM_173739.4;Dbxref=GeneID:233733,GenBank:NM_173739.4,MGI:MGI:2446239;gbkey=mRNA;gene=Galnt18;product=polypeptide N-acetylgalactosaminyltransferase 18%2C transcript variant 1;transcript_id=NM_173739.4;extra_copy_number=0
CM058247.1	Liftoff	exon	110608036	110608221	.	-	.	ID=exon-NM_173739.4-7;Parent=rna-NM_173739.4;Dbxref=GeneID:233733,GenBank:NM_173739.4,MGI:MGI:2446239;gbkey=mRNA;gene=Galnt18;product=polypeptide N-acetylgalactosaminyltransferase 18%2C transcript variant 1;transcript_id=NM_173739.4;extra_copy_number=0
CM058247.1	Liftoff	exon	110636685	110636844	.	-	.	ID=exon-NM_173739.4-6;Parent=rna-NM_173739.4;Dbxref=GeneID:233733,GenBank:NM_173739.4,MGI:MGI:2446239;gbkey=mRNA;gene=Galnt18;product=polypeptide N-acetylgalactosaminyltransferase 18%2C transcript variant 1;transcript_id=NM_173739.4;extra_copy_number=0
CM058247.1	Liftoff	exon	110642493	110642690	.	-	.	ID=exon-NM_173739.4-5;Parent=rna-NM_173739.4;Dbxref=GeneID:233733,GenBank:NM_173739.4,MGI:MGI:2446239;gbkey=mRNA;gene=Galnt18;product=polypeptide N-acetylgalactosaminyltransferase 18%2C transcript variant 1;transcript_id=NM_173739.4;extra_copy_number=0
CM058247.1	Liftoff	exon	110644400	110644583	.	-	.	ID=exon-NM_173739.4-4;Parent=rna-NM_173739.4;Dbxref=GeneID:233733,GenBank:NM_173739.4,MGI:MGI:2446239;gbkey=mRNA;gene=Galnt18;product=polypeptide N-acetylgalactosaminyltransferase 18%2C transcript variant 1;transcript_id=NM_173739.4;extra_copy_number=0
CM058247.1	Liftoff	exon	110687020	110687186	.	-	.	ID=exon-NM_173739.4-3;Parent=rna-NM_173739.4;Dbxref=GeneID:233733,GenBank:NM_173739.4,MGI:MGI:2446239;gbkey=mRNA;gene=Galnt18;product=polypeptide N-acetylgalactosaminyltransferase 18%2C transcript variant 1;transcript_id=NM_173739.4;extra_copy_number=0
CM058247.1	Liftoff	exon	110704364	110704556	.	-	.	ID=exon-NM_173739.4-2;Parent=rna-NM_173739.4;Dbxref=GeneID:233733,GenBank:NM_173739.4,MGI:MGI:2446239;gbkey=mRNA;gene=Galnt18;product=polypeptide N-acetylgalactosaminyltransferase 18%2C transcript variant 1;transcript_id=NM_173739.4;extra_copy_number=0
CM058247.1	Liftoff	exon	110867423	110868087	.	-	.	ID=exon-NM_173739.4-1;Parent=rna-NM_173739.4;Dbxref=GeneID:233733,GenBank:NM_173739.4,MGI:MGI:2446239;gbkey=mRNA;gene=Galnt18;product=polypeptide N-acetylgalactosaminyltransferase 18%2C transcript variant 1;transcript_id=NM_173739.4;extra_copy_number=0
CM058247.1	Liftoff	CDS	110559981	110560127	.	-	.	ID=cds-NP_776100.2;Parent=rna-NM_173739.4;Dbxref=CCDS:CCDS21751.1,GeneID:233733,GenBank:NP_776100.2,MGI:MGI:2446239;Name=NP_776100.2;Note=isoform 1 is encoded by transcript variant 1;gbkey=CDS;gene=Galnt18;product=polypeptide N-acetylgalactosaminyltransferase 18 isoform 1;protein_id=NP_776100.2;extra_copy_number=0
CM058247.1	Liftoff	CDS	110573079	110573243	.	-	.	ID=cds-NP_776100.2;Parent=rna-NM_173739.4;Dbxref=CCDS:CCDS21751.1,GeneID:233733,GenBank:NP_776100.2,MGI:MGI:2446239;Name=NP_776100.2;Note=isoform 1 is encoded by transcript variant 1;gbkey=CDS;gene=Galnt18;product=polypeptide N-acetylgalactosaminyltransferase 18 isoform 1;protein_id=NP_776100.2;extra_copy_number=0
CM058247.1	Liftoff	CDS	110596096	110596191	.	-	.	ID=cds-NP_776100.2;Parent=rna-NM_173739.4;Dbxref=CCDS:CCDS21751.1,GeneID:233733,GenBank:NP_776100.2,MGI:MGI:2446239;Name=NP_776100.2;Note=isoform 1 is encoded by transcript variant 1;gbkey=CDS;gene=Galnt18;product=polypeptide N-acetylgalactosaminyltransferase 18 isoform 1;protein_id=NP_776100.2;extra_copy_number=0
CM058247.1	Liftoff	CDS	110601542	110601679	.	-	.	ID=cds-NP_776100.2;Parent=rna-NM_173739.4;Dbxref=CCDS:CCDS21751.1,GeneID:233733,GenBank:NP_776100.2,MGI:MGI:2446239;Name=NP_776100.2;Note=isoform 1 is encoded by transcript variant 1;gbkey=CDS;gene=Galnt18;product=polypeptide N-acetylgalactosaminyltransferase 18 isoform 1;protein_id=NP_776100.2;extra_copy_number=0
CM058247.1	Liftoff	CDS	110608036	110608221	.	-	.	ID=cds-NP_776100.2;Parent=rna-NM_173739.4;Dbxref=CCDS:CCDS21751.1,GeneID:233733,GenBank:NP_776100.2,MGI:MGI:2446239;Name=NP_776100.2;Note=isoform 1 is encoded by transcript variant 1;gbkey=CDS;gene=Galnt18;product=polypeptide N-acetylgalactosaminyltransferase 18 isoform 1;protein_id=NP_776100.2;extra_copy_number=0
CM058247.1	Liftoff	CDS	110636685	110636844	.	-	.	ID=cds-NP_776100.2;Parent=rna-NM_173739.4;Dbxref=CCDS:CCDS21751.1,GeneID:233733,GenBank:NP_776100.2,MGI:MGI:2446239;Name=NP_776100.2;Note=isoform 1 is encoded by transcript variant 1;gbkey=CDS;gene=Galnt18;product=polypeptide N-acetylgalactosaminyltransferase 18 isoform 1;protein_id=NP_776100.2;extra_copy_number=0
CM058247.1	Liftoff	CDS	110642493	110642690	.	-	.	ID=cds-NP_776100.2;Parent=rna-NM_173739.4;Dbxref=CCDS:CCDS21751.1,GeneID:233733,GenBank:NP_776100.2,MGI:MGI:2446239;Name=NP_776100.2;Note=isoform 1 is encoded by transcript variant 1;gbkey=CDS;gene=Galnt18;product=polypeptide N-acetylgalactosaminyltransferase 18 isoform 1;protein_id=NP_776100.2;extra_copy_number=0
CM058247.1	Liftoff	CDS	110644400	110644583	.	-	.	ID=cds-NP_776100.2;Parent=rna-NM_173739.4;Dbxref=CCDS:CCDS21751.1,GeneID:233733,GenBank:NP_776100.2,MGI:MGI:2446239;Name=NP_776100.2;Note=isoform 1 is encoded by transcript variant 1;gbkey=CDS;gene=Galnt18;product=polypeptide N-acetylgalactosaminyltransferase 18 isoform 1;protein_id=NP_776100.2;extra_copy_number=0
CM058247.1	Liftoff	CDS	110687020	110687186	.	-	.	ID=cds-NP_776100.2;Parent=rna-NM_173739.4;Dbxref=CCDS:CCDS21751.1,GeneID:233733,GenBank:NP_776100.2,MGI:MGI:2446239;Name=NP_776100.2;Note=isoform 1 is encoded by transcript variant 1;gbkey=CDS;gene=Galnt18;product=polypeptide N-acetylgalactosaminyltransferase 18 isoform 1;protein_id=NP_776100.2;extra_copy_number=0
CM058247.1	Liftoff	CDS	110704364	110704556	.	-	.	ID=cds-NP_776100.2;Parent=rna-NM_173739.4;Dbxref=CCDS:CCDS21751.1,GeneID:233733,GenBank:NP_776100.2,MGI:MGI:2446239;Name=NP_776100.2;Note=isoform 1 is encoded by transcript variant 1;gbkey=CDS;gene=Galnt18;product=polypeptide N-acetylgalactosaminyltransferase 18 isoform 1;protein_id=NP_776100.2;extra_copy_number=0
CM058247.1	Liftoff	CDS	110867423	110867657	.	-	.	ID=cds-NP_776100.2;Parent=rna-NM_173739.4;Dbxref=CCDS:CCDS21751.1,GeneID:233733,GenBank:NP_776100.2,MGI:MGI:2446239;Name=NP_776100.2;Note=isoform 1 is encoded by transcript variant 1;gbkey=CDS;gene=Galnt18;product=polypeptide N-acetylgalactosaminyltransferase 18 isoform 1;protein_id=NP_776100.2;extra_copy_number=0
CM058247.1	Liftoff	transcript	110559700	110868177	.	-	.	ID=rna-XR_003946460.1;Parent=gene-Galnt18;Dbxref=GeneID:233733,GenBank:XR_003946460.1,MGI:MGI:2446239;Name=XR_003946460.1;gbkey=misc_RNA;gene=Galnt18;model_evidence=Supporting evidence includes similarity to: 4 mRNAs%2C 32 ESTs%2C 169 long SRA reads%2C and 100%25 coverage of the annotated genomic feature by RNAseq alignments%2C including 21 samples with support for all annotated introns;product=polypeptide N-acetylgalactosaminyltransferase 18%2C transcript variant X1;transcript_id=XR_003946460.1;extra_copy_number=0
CM058247.1	Liftoff	exon	110559700	110560127	.	-	.	ID=exon-XR_003946460.1-10;Parent=rna-XR_003946460.1;Dbxref=GeneID:233733,GenBank:XR_003946460.1,MGI:MGI:2446239;gbkey=misc_RNA;gene=Galnt18;product=polypeptide N-acetylgalactosaminyltransferase 18%2C transcript variant X1;transcript_id=XR_003946460.1;extra_copy_number=0
CM058247.1	Liftoff	exon	110573079	110573243	.	-	.	ID=exon-XR_003946460.1-9;Parent=rna-XR_003946460.1;Dbxref=GeneID:233733,GenBank:XR_003946460.1,MGI:MGI:2446239;gbkey=misc_RNA;gene=Galnt18;product=polypeptide N-acetylgalactosaminyltransferase 18%2C transcript variant X1;transcript_id=XR_003946460.1;extra_copy_number=0
CM058247.1	Liftoff	exon	110596096	110596191	.	-	.	ID=exon-XR_003946460.1-8;Parent=rna-XR_003946460.1;Dbxref=GeneID:233733,GenBank:XR_003946460.1,MGI:MGI:2446239;gbkey=misc_RNA;gene=Galnt18;product=polypeptide N-acetylgalactosaminyltransferase 18%2C transcript variant X1;transcript_id=XR_003946460.1;extra_copy_number=0
CM058247.1	Liftoff	exon	110601542	110601679	.	-	.	ID=exon-XR_003946460.1-7;Parent=rna-XR_003946460.1;Dbxref=GeneID:233733,GenBank:XR_003946460.1,MGI:MGI:2446239;gbkey=misc_RNA;gene=Galnt18;product=polypeptide N-acetylgalactosaminyltransferase 18%2C transcript variant X1;transcript_id=XR_003946460.1;extra_copy_number=0
CM058247.1	Liftoff	exon	110608036	110608221	.	-	.	ID=exon-XR_003946460.1-6;Parent=rna-XR_003946460.1;Dbxref=GeneID:233733,GenBank:XR_003946460.1,MGI:MGI:2446239;gbkey=misc_RNA;gene=Galnt18;product=polypeptide N-acetylgalactosaminyltransferase 18%2C transcript variant X1;transcript_id=XR_003946460.1;extra_copy_number=0
CM058247.1	Liftoff	exon	110642493	110642690	.	-	.	ID=exon-XR_003946460.1-5;Parent=rna-XR_003946460.1;Dbxref=GeneID:233733,GenBank:XR_003946460.1,MGI:MGI:2446239;gbkey=misc_RNA;gene=Galnt18;product=polypeptide N-acetylgalactosaminyltransferase 18%2C transcript variant X1;transcript_id=XR_003946460.1;extra_copy_number=0
CM058247.1	Liftoff	exon	110644400	110644583	.	-	.	ID=exon-XR_003946460.1-4;Parent=rna-XR_003946460.1;Dbxref=GeneID:233733,GenBank:XR_003946460.1,MGI:MGI:2446239;gbkey=misc_RNA;gene=Galnt18;product=polypeptide N-acetylgalactosaminyltransferase 18%2C transcript variant X1;transcript_id=XR_003946460.1;extra_copy_number=0
CM058247.1	Liftoff	exon	110687020	110687186	.	-	.	ID=exon-XR_003946460.1-3;Parent=rna-XR_003946460.1;Dbxref=GeneID:233733,GenBank:XR_003946460.1,MGI:MGI:2446239;gbkey=misc_RNA;gene=Galnt18;product=polypeptide N-acetylgalactosaminyltransferase 18%2C transcript variant X1;transcript_id=XR_003946460.1;extra_copy_number=0
CM058247.1	Liftoff	exon	110704364	110704556	.	-	.	ID=exon-XR_003946460.1-2;Parent=rna-XR_003946460.1;Dbxref=GeneID:233733,GenBank:XR_003946460.1,MGI:MGI:2446239;gbkey=misc_RNA;gene=Galnt18;product=polypeptide N-acetylgalactosaminyltransferase 18%2C transcript variant X1;transcript_id=XR_003946460.1;extra_copy_number=0
CM058247.1	Liftoff	exon	110867423	110868177	.	-	.	ID=exon-XR_003946460.1-1;Parent=rna-XR_003946460.1;Dbxref=GeneID:233733,GenBank:XR_003946460.1,MGI:MGI:2446239;gbkey=misc_RNA;gene=Galnt18;product=polypeptide N-acetylgalactosaminyltransferase 18%2C transcript variant X1;transcript_id=XR_003946460.1;extra_copy_number=0
CM058247.1	Liftoff	pseudogene	110945971	110946704	.	-	.	ID=gene-Gm45588;Dbxref=GeneID:108167488,MGI:MGI:5791424;Name=Gm45588;description=predicted gene 45588;gbkey=Gene;gene=Gm45588;gene_biotype=pseudogene;pseudo=true;coverage=1.0;sequence_ID=1.0;extra_copy_number=0;copy_num_ID=gene-Gm45588_0
CM058247.1	Liftoff	exon	110945971	110946704	.	-	.	ID=id-Gm45588;Parent=gene-Gm45588;Dbxref=GeneID:108167488,MGI:MGI:5791424;gbkey=exon;gene=Gm45588;model_evidence=Supporting evidence includes similarity to: 13 Proteins%2C and 44%25 coverage of the annotated genomic feature by RNAseq alignments;pseudo=true;extra_copy_number=0
CM058247.1	Liftoff	pseudogene	111035314	111035463	.	-	.	ID=gene-Gm23345;Dbxref=GeneID:115486704,MGI:MGI:5453122;Name=Gm23345;description=predicted gene%2C 23345;gbkey=Gene;gene=Gm23345;gene_biotype=pseudogene;pseudo=true;coverage=1.0;sequence_ID=1.0;extra_copy_number=0;copy_num_ID=gene-Gm23345_0
CM058247.1	Liftoff	exon	111035314	111035463	.	-	.	ID=id-Gm23345;Parent=gene-Gm23345;Dbxref=GeneID:115486704,RFAM:RF00004,MGI:MGI:5453122;gbkey=exon;gene=Gm23345;inference=COORDINATES: profile:INFERNAL:1.1.1;pseudo=true;extra_copy_number=0
CM058247.1	Liftoff	gene	111097909	111100610	.	+	.	ID=gene-Gm33204;Dbxref=GeneID:102636009,MGI:MGI:5592363;Name=Gm33204;description=predicted gene%2C 33204;gbkey=Gene;gene=Gm33204;gene_biotype=lncRNA;coverage=1.0;sequence_ID=1.0;extra_copy_number=0;copy_num_ID=gene-Gm33204_0
CM058247.1	Liftoff	lnc_RNA	111097909	111100610	.	+	.	ID=rna-XR_378422.2;Parent=gene-Gm33204;Dbxref=GeneID:102636009,GenBank:XR_378422.2,MGI:MGI:5592363;Name=XR_378422.2;gbkey=ncRNA;gene=Gm33204;model_evidence=Supporting evidence includes similarity to: 100%25 coverage of the annotated genomic feature by RNAseq alignments%2C including 1 sample with support for all annotated introns;product=predicted gene%2C 33204;transcript_id=XR_378422.2;extra_copy_number=0
CM058247.1	Liftoff	exon	111097909	111097956	.	+	.	ID=exon-XR_378422.2-1;Parent=rna-XR_378422.2;Dbxref=GeneID:102636009,GenBank:XR_378422.2,MGI:MGI:5592363;gbkey=ncRNA;gene=Gm33204;product=predicted gene%2C 33204;transcript_id=XR_378422.2;extra_copy_number=0
CM058247.1	Liftoff	exon	111098129	111098278	.	+	.	ID=exon-XR_378422.2-2;Parent=rna-XR_378422.2;Dbxref=GeneID:102636009,GenBank:XR_378422.2,MGI:MGI:5592363;gbkey=ncRNA;gene=Gm33204;product=predicted gene%2C 33204;transcript_id=XR_378422.2;extra_copy_number=0
CM058247.1	Liftoff	exon	111100278	111100610	.	+	.	ID=exon-XR_378422.2-3;Parent=rna-XR_378422.2;Dbxref=GeneID:102636009,GenBank:XR_378422.2,MGI:MGI:5592363;gbkey=ncRNA;gene=Gm33204;product=predicted gene%2C 33204;transcript_id=XR_378422.2;extra_copy_number=0
CM058247.1	Liftoff	gene	111110086	111111538	.	-	.	ID=gene-Gm3960;Dbxref=GeneID:100042678,MGI:MGI:3782134;Name=Gm3960;description=predicted gene 3960;gbkey=Gene;gene=Gm3960;gene_biotype=misc_RNA;coverage=1.0;sequence_ID=1.0;extra_copy_number=0;copy_num_ID=gene-Gm3960_0
CM058247.1	Liftoff	transcript	111110086	111111538	.	-	.	ID=rna-XR_001778258.3;Parent=gene-Gm3960;Dbxref=GeneID:100042678,GenBank:XR_001778258.3,MGI:MGI:3782134;Name=XR_001778258.3;gbkey=misc_RNA;gene=Gm3960;model_evidence=Supporting evidence includes similarity to: 1 mRNA%2C 3 long SRA reads%2C and 97%25 coverage of the annotated genomic feature by RNAseq alignments%2C including 22 samples with support for all annotated introns;product=predicted gene 3960;transcript_id=XR_001778258.3;extra_copy_number=0
CM058247.1	Liftoff	exon	111110086	111110212	.	-	.	ID=exon-XR_001778258.3-2;Parent=rna-XR_001778258.3;Dbxref=GeneID:100042678,GenBank:XR_001778258.3,MGI:MGI:3782134;gbkey=misc_RNA;gene=Gm3960;product=predicted gene 3960;transcript_id=XR_001778258.3;extra_copy_number=0
CM058247.1	Liftoff	exon	111111232	111111538	.	-	.	ID=exon-XR_001778258.3-1;Parent=rna-XR_001778258.3;Dbxref=GeneID:100042678,GenBank:XR_001778258.3,MGI:MGI:3782134;gbkey=misc_RNA;gene=Gm3960;product=predicted gene 3960;transcript_id=XR_001778258.3;extra_copy_number=0
CM058247.1	Liftoff	gene	111111620	111199521	.	+	.	ID=gene-Usp47;Dbxref=GeneID:74996,MGI:MGI:1922246;Name=Usp47;description=ubiquitin specific peptidase 47;gbkey=Gene;gene=Usp47;gene_biotype=protein_coding;gene_synonym=4930502N04Rik,A630020C16Rik;coverage=1.0;sequence_ID=1.0;valid_ORFs=4;extra_copy_number=0;copy_num_ID=gene-Usp47_0
CM058247.1	Liftoff	mRNA	111111620	111199521	.	+	.	ID=rna-NM_001357952.2;Parent=gene-Usp47;Dbxref=GeneID:74996,GenBank:NM_001357952.2,MGI:MGI:1922246;Name=NM_001357952.2;gbkey=mRNA;gene=Usp47;product=ubiquitin specific peptidase 47%2C transcript variant 3;tag=RefSeq Select;transcript_id=NM_001357952.2;matches_ref_protein=True;valid_ORF=True;extra_copy_number=0
CM058247.1	Liftoff	exon	111111620	111111881	.	+	.	ID=exon-NM_001357952.2-1;Parent=rna-NM_001357952.2;Dbxref=GeneID:74996,GenBank:NM_001357952.2,MGI:MGI:1922246;gbkey=mRNA;gene=Usp47;product=ubiquitin specific peptidase 47%2C transcript variant 3;tag=RefSeq Select;transcript_id=NM_001357952.2;extra_copy_number=0
CM058247.1	Liftoff	exon	111141352	111141555	.	+	.	ID=exon-NM_001357952.2-2;Parent=rna-NM_001357952.2;Dbxref=GeneID:74996,GenBank:NM_001357952.2,MGI:MGI:1922246;gbkey=mRNA;gene=Usp47;product=ubiquitin specific peptidase 47%2C transcript variant 3;tag=RefSeq Select;transcript_id=NM_001357952.2;extra_copy_number=0
CM058247.1	Liftoff	exon	111142977	111143090	.	+	.	ID=exon-NM_001357952.2-3;Parent=rna-NM_001357952.2;Dbxref=GeneID:74996,GenBank:NM_001357952.2,MGI:MGI:1922246;gbkey=mRNA;gene=Usp47;product=ubiquitin specific peptidase 47%2C transcript variant 3;tag=RefSeq Select;transcript_id=NM_001357952.2;extra_copy_number=0
CM058247.1	Liftoff	exon	111144610	111144748	.	+	.	ID=exon-NM_001357952.2-4;Parent=rna-NM_001357952.2;Dbxref=GeneID:74996,GenBank:NM_001357952.2,MGI:MGI:1922246;gbkey=mRNA;gene=Usp47;product=ubiquitin specific peptidase 47%2C transcript variant 3;tag=RefSeq Select;transcript_id=NM_001357952.2;extra_copy_number=0
CM058247.1	Liftoff	exon	111147107	111147203	.	+	.	ID=exon-NM_001357952.2-5;Parent=rna-NM_001357952.2;Dbxref=GeneID:74996,GenBank:NM_001357952.2,MGI:MGI:1922246;gbkey=mRNA;gene=Usp47;product=ubiquitin specific peptidase 47%2C transcript variant 3;tag=RefSeq Select;transcript_id=NM_001357952.2;extra_copy_number=0
CM058247.1	Liftoff	exon	111151381	111151526	.	+	.	ID=exon-NM_001357952.2-6;Parent=rna-NM_001357952.2;Dbxref=GeneID:74996,GenBank:NM_001357952.2,MGI:MGI:1922246;gbkey=mRNA;gene=Usp47;product=ubiquitin specific peptidase 47%2C transcript variant 3;tag=RefSeq Select;transcript_id=NM_001357952.2;extra_copy_number=0
```
