## Supplementary material for "Chromosome-scale genome assembly of B10.RIII, an autoimmune susceptible mouse strain": b10_swarm.gff3 (part 408 of 931)

```
CM058247.1	Liftoff	exon	111152500	111152579	.	+	.	ID=exon-NM_001357952.2-7;Parent=rna-NM_001357952.2;Dbxref=GeneID:74996,GenBank:NM_001357952.2,MGI:MGI:1922246;gbkey=mRNA;gene=Usp47;product=ubiquitin specific peptidase 47%2C transcript variant 3;tag=RefSeq Select;transcript_id=NM_001357952.2;extra_copy_number=0
CM058247.1	Liftoff	exon	111155220	111155369	.	+	.	ID=exon-NM_001357952.2-8;Parent=rna-NM_001357952.2;Dbxref=GeneID:74996,GenBank:NM_001357952.2,MGI:MGI:1922246;gbkey=mRNA;gene=Usp47;product=ubiquitin specific peptidase 47%2C transcript variant 3;tag=RefSeq Select;transcript_id=NM_001357952.2;extra_copy_number=0
CM058247.1	Liftoff	exon	111162607	111162702	.	+	.	ID=exon-NM_001357952.2-9;Parent=rna-NM_001357952.2;Dbxref=GeneID:74996,GenBank:NM_001357952.2,MGI:MGI:1922246;gbkey=mRNA;gene=Usp47;product=ubiquitin specific peptidase 47%2C transcript variant 3;tag=RefSeq Select;transcript_id=NM_001357952.2;extra_copy_number=0
CM058247.1	Liftoff	exon	111162792	111162944	.	+	.	ID=exon-NM_001357952.2-10;Parent=rna-NM_001357952.2;Dbxref=GeneID:74996,GenBank:NM_001357952.2,MGI:MGI:1922246;gbkey=mRNA;gene=Usp47;product=ubiquitin specific peptidase 47%2C transcript variant 3;tag=RefSeq Select;transcript_id=NM_001357952.2;extra_copy_number=0
CM058247.1	Liftoff	exon	111165927	111166094	.	+	.	ID=exon-NM_001357952.2-11;Parent=rna-NM_001357952.2;Dbxref=GeneID:74996,GenBank:NM_001357952.2,MGI:MGI:1922246;gbkey=mRNA;gene=Usp47;product=ubiquitin specific peptidase 47%2C transcript variant 3;tag=RefSeq Select;transcript_id=NM_001357952.2;extra_copy_number=0
CM058247.1	Liftoff	exon	111168307	111168366	.	+	.	ID=exon-NM_001357952.2-12;Parent=rna-NM_001357952.2;Dbxref=GeneID:74996,GenBank:NM_001357952.2,MGI:MGI:1922246;gbkey=mRNA;gene=Usp47;product=ubiquitin specific peptidase 47%2C transcript variant 3;tag=RefSeq Select;transcript_id=NM_001357952.2;extra_copy_number=0
CM058247.1	Liftoff	exon	111170565	111170696	.	+	.	ID=exon-NM_001357952.2-13;Parent=rna-NM_001357952.2;Dbxref=GeneID:74996,GenBank:NM_001357952.2,MGI:MGI:1922246;gbkey=mRNA;gene=Usp47;product=ubiquitin specific peptidase 47%2C transcript variant 3;tag=RefSeq Select;transcript_id=NM_001357952.2;extra_copy_number=0
CM058247.1	Liftoff	exon	111171223	111171299	.	+	.	ID=exon-NM_001357952.2-14;Parent=rna-NM_001357952.2;Dbxref=GeneID:74996,GenBank:NM_001357952.2,MGI:MGI:1922246;gbkey=mRNA;gene=Usp47;product=ubiquitin specific peptidase 47%2C transcript variant 3;tag=RefSeq Select;transcript_id=NM_001357952.2;extra_copy_number=0
CM058247.1	Liftoff	exon	111171992	111172047	.	+	.	ID=exon-NM_001357952.2-15;Parent=rna-NM_001357952.2;Dbxref=GeneID:74996,GenBank:NM_001357952.2,MGI:MGI:1922246;gbkey=mRNA;gene=Usp47;product=ubiquitin specific peptidase 47%2C transcript variant 3;tag=RefSeq Select;transcript_id=NM_001357952.2;extra_copy_number=0
CM058247.1	Liftoff	exon	111174130	111174242	.	+	.	ID=exon-NM_001357952.2-16;Parent=rna-NM_001357952.2;Dbxref=GeneID:74996,GenBank:NM_001357952.2,MGI:MGI:1922246;gbkey=mRNA;gene=Usp47;product=ubiquitin specific peptidase 47%2C transcript variant 3;tag=RefSeq Select;transcript_id=NM_001357952.2;extra_copy_number=0
CM058247.1	Liftoff	exon	111175136	111175240	.	+	.	ID=exon-NM_001357952.2-17;Parent=rna-NM_001357952.2;Dbxref=GeneID:74996,GenBank:NM_001357952.2,MGI:MGI:1922246;gbkey=mRNA;gene=Usp47;product=ubiquitin specific peptidase 47%2C transcript variant 3;tag=RefSeq Select;transcript_id=NM_001357952.2;extra_copy_number=0
CM058247.1	Liftoff	exon	111175901	111176108	.	+	.	ID=exon-NM_001357952.2-18;Parent=rna-NM_001357952.2;Dbxref=GeneID:74996,GenBank:NM_001357952.2,MGI:MGI:1922246;gbkey=mRNA;gene=Usp47;product=ubiquitin specific peptidase 47%2C transcript variant 3;tag=RefSeq Select;transcript_id=NM_001357952.2;extra_copy_number=0
CM058247.1	Liftoff	exon	111177660	111177775	.	+	.	ID=exon-NM_001357952.2-19;Parent=rna-NM_001357952.2;Dbxref=GeneID:74996,GenBank:NM_001357952.2,MGI:MGI:1922246;gbkey=mRNA;gene=Usp47;product=ubiquitin specific peptidase 47%2C transcript variant 3;tag=RefSeq Select;transcript_id=NM_001357952.2;extra_copy_number=0
CM058247.1	Liftoff	exon	111179540	111179659	.	+	.	ID=exon-NM_001357952.2-20;Parent=rna-NM_001357952.2;Dbxref=GeneID:74996,GenBank:NM_001357952.2,MGI:MGI:1922246;gbkey=mRNA;gene=Usp47;product=ubiquitin specific peptidase 47%2C transcript variant 3;tag=RefSeq Select;transcript_id=NM_001357952.2;extra_copy_number=0
CM058247.1	Liftoff	exon	111180841	111181621	.	+	.	ID=exon-NM_001357952.2-21;Parent=rna-NM_001357952.2;Dbxref=GeneID:74996,GenBank:NM_001357952.2,MGI:MGI:1922246;gbkey=mRNA;gene=Usp47;product=ubiquitin specific peptidase 47%2C transcript variant 3;tag=RefSeq Select;transcript_id=NM_001357952.2;extra_copy_number=0
CM058247.1	Liftoff	exon	111189873	111190048	.	+	.	ID=exon-NM_001357952.2-22;Parent=rna-NM_001357952.2;Dbxref=GeneID:74996,GenBank:NM_001357952.2,MGI:MGI:1922246;gbkey=mRNA;gene=Usp47;product=ubiquitin specific peptidase 47%2C transcript variant 3;tag=RefSeq Select;transcript_id=NM_001357952.2;extra_copy_number=0
CM058247.1	Liftoff	exon	111190574	111190654	.	+	.	ID=exon-NM_001357952.2-23;Parent=rna-NM_001357952.2;Dbxref=GeneID:74996,GenBank:NM_001357952.2,MGI:MGI:1922246;gbkey=mRNA;gene=Usp47;product=ubiquitin specific peptidase 47%2C transcript variant 3;tag=RefSeq Select;transcript_id=NM_001357952.2;extra_copy_number=0
CM058247.1	Liftoff	exon	111192085	111192200	.	+	.	ID=exon-NM_001357952.2-24;Parent=rna-NM_001357952.2;Dbxref=GeneID:74996,GenBank:NM_001357952.2,MGI:MGI:1922246;gbkey=mRNA;gene=Usp47;product=ubiquitin specific peptidase 47%2C transcript variant 3;tag=RefSeq Select;transcript_id=NM_001357952.2;extra_copy_number=0
CM058247.1	Liftoff	exon	111192485	111192603	.	+	.	ID=exon-NM_001357952.2-25;Parent=rna-NM_001357952.2;Dbxref=GeneID:74996,GenBank:NM_001357952.2,MGI:MGI:1922246;gbkey=mRNA;gene=Usp47;product=ubiquitin specific peptidase 47%2C transcript variant 3;tag=RefSeq Select;transcript_id=NM_001357952.2;extra_copy_number=0
CM058247.1	Liftoff	exon	111194916	111195046	.	+	.	ID=exon-NM_001357952.2-26;Parent=rna-NM_001357952.2;Dbxref=GeneID:74996,GenBank:NM_001357952.2,MGI:MGI:1922246;gbkey=mRNA;gene=Usp47;product=ubiquitin specific peptidase 47%2C transcript variant 3;tag=RefSeq Select;transcript_id=NM_001357952.2;extra_copy_number=0
CM058247.1	Liftoff	exon	111196573	111196620	.	+	.	ID=exon-NM_001357952.2-27;Parent=rna-NM_001357952.2;Dbxref=GeneID:74996,GenBank:NM_001357952.2,MGI:MGI:1922246;gbkey=mRNA;gene=Usp47;product=ubiquitin specific peptidase 47%2C transcript variant 3;tag=RefSeq Select;transcript_id=NM_001357952.2;extra_copy_number=0
CM058247.1	Liftoff	exon	111196711	111196841	.	+	.	ID=exon-NM_001357952.2-28;Parent=rna-NM_001357952.2;Dbxref=GeneID:74996,GenBank:NM_001357952.2,MGI:MGI:1922246;gbkey=mRNA;gene=Usp47;product=ubiquitin specific peptidase 47%2C transcript variant 3;tag=RefSeq Select;transcript_id=NM_001357952.2;extra_copy_number=0
CM058247.1	Liftoff	exon	111198082	111199521	.	+	.	ID=exon-NM_001357952.2-29;Parent=rna-NM_001357952.2;Dbxref=GeneID:74996,GenBank:NM_001357952.2,MGI:MGI:1922246;gbkey=mRNA;gene=Usp47;product=ubiquitin specific peptidase 47%2C transcript variant 3;tag=RefSeq Select;transcript_id=NM_001357952.2;extra_copy_number=0
CM058247.1	Liftoff	CDS	111111843	111111881	.	+	.	ID=cds-NP_001344881.1;Parent=rna-NM_001357952.2;Dbxref=CCDS:CCDS90312.1,GeneID:74996,GenBank:NP_001344881.1,MGI:MGI:1922246;Name=NP_001344881.1;Note=isoform 3 is encoded by transcript variant 3;gbkey=CDS;gene=Usp47;product=ubiquitin carboxyl-terminal hydrolase 47 isoform 3;protein_id=NP_001344881.1;tag=RefSeq Select;extra_copy_number=0
CM058247.1	Liftoff	CDS	111141352	111141555	.	+	.	ID=cds-NP_001344881.1;Parent=rna-NM_001357952.2;Dbxref=CCDS:CCDS90312.1,GeneID:74996,GenBank:NP_001344881.1,MGI:MGI:1922246;Name=NP_001344881.1;Note=isoform 3 is encoded by transcript variant 3;gbkey=CDS;gene=Usp47;product=ubiquitin carboxyl-terminal hydrolase 47 isoform 3;protein_id=NP_001344881.1;tag=RefSeq Select;extra_copy_number=0
CM058247.1	Liftoff	CDS	111142977	111143090	.	+	.	ID=cds-NP_001344881.1;Parent=rna-NM_001357952.2;Dbxref=CCDS:CCDS90312.1,GeneID:74996,GenBank:NP_001344881.1,MGI:MGI:1922246;Name=NP_001344881.1;Note=isoform 3 is encoded by transcript variant 3;gbkey=CDS;gene=Usp47;product=ubiquitin carboxyl-terminal hydrolase 47 isoform 3;protein_id=NP_001344881.1;tag=RefSeq Select;extra_copy_number=0
CM058247.1	Liftoff	CDS	111144610	111144748	.	+	.	ID=cds-NP_001344881.1;Parent=rna-NM_001357952.2;Dbxref=CCDS:CCDS90312.1,GeneID:74996,GenBank:NP_001344881.1,MGI:MGI:1922246;Name=NP_001344881.1;Note=isoform 3 is encoded by transcript variant 3;gbkey=CDS;gene=Usp47;product=ubiquitin carboxyl-terminal hydrolase 47 isoform 3;protein_id=NP_001344881.1;tag=RefSeq Select;extra_copy_number=0
CM058247.1	Liftoff	CDS	111147107	111147203	.	+	.	ID=cds-NP_001344881.1;Parent=rna-NM_001357952.2;Dbxref=CCDS:CCDS90312.1,GeneID:74996,GenBank:NP_001344881.1,MGI:MGI:1922246;Name=NP_001344881.1;Note=isoform 3 is encoded by transcript variant 3;gbkey=CDS;gene=Usp47;product=ubiquitin carboxyl-terminal hydrolase 47 isoform 3;protein_id=NP_001344881.1;tag=RefSeq Select;extra_copy_number=0
CM058247.1	Liftoff	CDS	111151381	111151526	.	+	.	ID=cds-NP_001344881.1;Parent=rna-NM_001357952.2;Dbxref=CCDS:CCDS90312.1,GeneID:74996,GenBank:NP_001344881.1,MGI:MGI:1922246;Name=NP_001344881.1;Note=isoform 3 is encoded by transcript variant 3;gbkey=CDS;gene=Usp47;product=ubiquitin carboxyl-terminal hydrolase 47 isoform 3;protein_id=NP_001344881.1;tag=RefSeq Select;extra_copy_number=0
CM058247.1	Liftoff	CDS	111152500	111152579	.	+	.	ID=cds-NP_001344881.1;Parent=rna-NM_001357952.2;Dbxref=CCDS:CCDS90312.1,GeneID:74996,GenBank:NP_001344881.1,MGI:MGI:1922246;Name=NP_001344881.1;Note=isoform 3 is encoded by transcript variant 3;gbkey=CDS;gene=Usp47;product=ubiquitin carboxyl-terminal hydrolase 47 isoform 3;protein_id=NP_001344881.1;tag=RefSeq Select;extra_copy_number=0
CM058247.1	Liftoff	CDS	111155220	111155369	.	+	.	ID=cds-NP_001344881.1;Parent=rna-NM_001357952.2;Dbxref=CCDS:CCDS90312.1,GeneID:74996,GenBank:NP_001344881.1,MGI:MGI:1922246;Name=NP_001344881.1;Note=isoform 3 is encoded by transcript variant 3;gbkey=CDS;gene=Usp47;product=ubiquitin carboxyl-terminal hydrolase 47 isoform 3;protein_id=NP_001344881.1;tag=RefSeq Select;extra_copy_number=0
CM058247.1	Liftoff	CDS	111162607	111162702	.	+	.	ID=cds-NP_001344881.1;Parent=rna-NM_001357952.2;Dbxref=CCDS:CCDS90312.1,GeneID:74996,GenBank:NP_001344881.1,MGI:MGI:1922246;Name=NP_001344881.1;Note=isoform 3 is encoded by transcript variant 3;gbkey=CDS;gene=Usp47;product=ubiquitin carboxyl-terminal hydrolase 47 isoform 3;protein_id=NP_001344881.1;tag=RefSeq Select;extra_copy_number=0
CM058247.1	Liftoff	CDS	111162792	111162944	.	+	.	ID=cds-NP_001344881.1;Parent=rna-NM_001357952.2;Dbxref=CCDS:CCDS90312.1,GeneID:74996,GenBank:NP_001344881.1,MGI:MGI:1922246;Name=NP_001344881.1;Note=isoform 3 is encoded by transcript variant 3;gbkey=CDS;gene=Usp47;product=ubiquitin carboxyl-terminal hydrolase 47 isoform 3;protein_id=NP_001344881.1;tag=RefSeq Select;extra_copy_number=0
CM058247.1	Liftoff	CDS	111165927	111166094	.	+	.	ID=cds-NP_001344881.1;Parent=rna-NM_001357952.2;Dbxref=CCDS:CCDS90312.1,GeneID:74996,GenBank:NP_001344881.1,MGI:MGI:1922246;Name=NP_001344881.1;Note=isoform 3 is encoded by transcript variant 3;gbkey=CDS;gene=Usp47;product=ubiquitin carboxyl-terminal hydrolase 47 isoform 3;protein_id=NP_001344881.1;tag=RefSeq Select;extra_copy_number=0
CM058247.1	Liftoff	CDS	111168307	111168366	.	+	.	ID=cds-NP_001344881.1;Parent=rna-NM_001357952.2;Dbxref=CCDS:CCDS90312.1,GeneID:74996,GenBank:NP_001344881.1,MGI:MGI:1922246;Name=NP_001344881.1;Note=isoform 3 is encoded by transcript variant 3;gbkey=CDS;gene=Usp47;product=ubiquitin carboxyl-terminal hydrolase 47 isoform 3;protein_id=NP_001344881.1;tag=RefSeq Select;extra_copy_number=0
CM058247.1	Liftoff	CDS	111170565	111170696	.	+	.	ID=cds-NP_001344881.1;Parent=rna-NM_001357952.2;Dbxref=CCDS:CCDS90312.1,GeneID:74996,GenBank:NP_001344881.1,MGI:MGI:1922246;Name=NP_001344881.1;Note=isoform 3 is encoded by transcript variant 3;gbkey=CDS;gene=Usp47;product=ubiquitin carboxyl-terminal hydrolase 47 isoform 3;protein_id=NP_001344881.1;tag=RefSeq Select;extra_copy_number=0
CM058247.1	Liftoff	CDS	111171223	111171299	.	+	.	ID=cds-NP_001344881.1;Parent=rna-NM_001357952.2;Dbxref=CCDS:CCDS90312.1,GeneID:74996,GenBank:NP_001344881.1,MGI:MGI:1922246;Name=NP_001344881.1;Note=isoform 3 is encoded by transcript variant 3;gbkey=CDS;gene=Usp47;product=ubiquitin carboxyl-terminal hydrolase 47 isoform 3;protein_id=NP_001344881.1;tag=RefSeq Select;extra_copy_number=0
CM058247.1	Liftoff	CDS	111171992	111172047	.	+	.	ID=cds-NP_001344881.1;Parent=rna-NM_001357952.2;Dbxref=CCDS:CCDS90312.1,GeneID:74996,GenBank:NP_001344881.1,MGI:MGI:1922246;Name=NP_001344881.1;Note=isoform 3 is encoded by transcript variant 3;gbkey=CDS;gene=Usp47;product=ubiquitin carboxyl-terminal hydrolase 47 isoform 3;protein_id=NP_001344881.1;tag=RefSeq Select;extra_copy_number=0
CM058247.1	Liftoff	CDS	111174130	111174242	.	+	.	ID=cds-NP_001344881.1;Parent=rna-NM_001357952.2;Dbxref=CCDS:CCDS90312.1,GeneID:74996,GenBank:NP_001344881.1,MGI:MGI:1922246;Name=NP_001344881.1;Note=isoform 3 is encoded by transcript variant 3;gbkey=CDS;gene=Usp47;product=ubiquitin carboxyl-terminal hydrolase 47 isoform 3;protein_id=NP_001344881.1;tag=RefSeq Select;extra_copy_number=0
CM058247.1	Liftoff	CDS	111175136	111175240	.	+	.	ID=cds-NP_001344881.1;Parent=rna-NM_001357952.2;Dbxref=CCDS:CCDS90312.1,GeneID:74996,GenBank:NP_001344881.1,MGI:MGI:1922246;Name=NP_001344881.1;Note=isoform 3 is encoded by transcript variant 3;gbkey=CDS;gene=Usp47;product=ubiquitin carboxyl-terminal hydrolase 47 isoform 3;protein_id=NP_001344881.1;tag=RefSeq Select;extra_copy_number=0
CM058247.1	Liftoff	CDS	111175901	111176108	.	+	.	ID=cds-NP_001344881.1;Parent=rna-NM_001357952.2;Dbxref=CCDS:CCDS90312.1,GeneID:74996,GenBank:NP_001344881.1,MGI:MGI:1922246;Name=NP_001344881.1;Note=isoform 3 is encoded by transcript variant 3;gbkey=CDS;gene=Usp47;product=ubiquitin carboxyl-terminal hydrolase 47 isoform 3;protein_id=NP_001344881.1;tag=RefSeq Select;extra_copy_number=0
CM058247.1	Liftoff	CDS	111177660	111177775	.	+	.	ID=cds-NP_001344881.1;Parent=rna-NM_001357952.2;Dbxref=CCDS:CCDS90312.1,GeneID:74996,GenBank:NP_001344881.1,MGI:MGI:1922246;Name=NP_001344881.1;Note=isoform 3 is encoded by transcript variant 3;gbkey=CDS;gene=Usp47;product=ubiquitin carboxyl-terminal hydrolase 47 isoform 3;protein_id=NP_001344881.1;tag=RefSeq Select;extra_copy_number=0
CM058247.1	Liftoff	CDS	111179540	111179659	.	+	.	ID=cds-NP_001344881.1;Parent=rna-NM_001357952.2;Dbxref=CCDS:CCDS90312.1,GeneID:74996,GenBank:NP_001344881.1,MGI:MGI:1922246;Name=NP_001344881.1;Note=isoform 3 is encoded by transcript variant 3;gbkey=CDS;gene=Usp47;product=ubiquitin carboxyl-terminal hydrolase 47 isoform 3;protein_id=NP_001344881.1;tag=RefSeq Select;extra_copy_number=0
CM058247.1	Liftoff	CDS	111180841	111181621	.	+	.	ID=cds-NP_001344881.1;Parent=rna-NM_001357952.2;Dbxref=CCDS:CCDS90312.1,GeneID:74996,GenBank:NP_001344881.1,MGI:MGI:1922246;Name=NP_001344881.1;Note=isoform 3 is encoded by transcript variant 3;gbkey=CDS;gene=Usp47;product=ubiquitin carboxyl-terminal hydrolase 47 isoform 3;protein_id=NP_001344881.1;tag=RefSeq Select;extra_copy_number=0
CM058247.1	Liftoff	CDS	111189873	111190048	.	+	.	ID=cds-NP_001344881.1;Parent=rna-NM_001357952.2;Dbxref=CCDS:CCDS90312.1,GeneID:74996,GenBank:NP_001344881.1,MGI:MGI:1922246;Name=NP_001344881.1;Note=isoform 3 is encoded by transcript variant 3;gbkey=CDS;gene=Usp47;product=ubiquitin carboxyl-terminal hydrolase 47 isoform 3;protein_id=NP_001344881.1;tag=RefSeq Select;extra_copy_number=0
CM058247.1	Liftoff	CDS	111190574	111190654	.	+	.	ID=cds-NP_001344881.1;Parent=rna-NM_001357952.2;Dbxref=CCDS:CCDS90312.1,GeneID:74996,GenBank:NP_001344881.1,MGI:MGI:1922246;Name=NP_001344881.1;Note=isoform 3 is encoded by transcript variant 3;gbkey=CDS;gene=Usp47;product=ubiquitin carboxyl-terminal hydrolase 47 isoform 3;protein_id=NP_001344881.1;tag=RefSeq Select;extra_copy_number=0
CM058247.1	Liftoff	CDS	111192085	111192200	.	+	.	ID=cds-NP_001344881.1;Parent=rna-NM_001357952.2;Dbxref=CCDS:CCDS90312.1,GeneID:74996,GenBank:NP_001344881.1,MGI:MGI:1922246;Name=NP_001344881.1;Note=isoform 3 is encoded by transcript variant 3;gbkey=CDS;gene=Usp47;product=ubiquitin carboxyl-terminal hydrolase 47 isoform 3;protein_id=NP_001344881.1;tag=RefSeq Select;extra_copy_number=0
CM058247.1	Liftoff	CDS	111192485	111192603	.	+	.	ID=cds-NP_001344881.1;Parent=rna-NM_001357952.2;Dbxref=CCDS:CCDS90312.1,GeneID:74996,GenBank:NP_001344881.1,MGI:MGI:1922246;Name=NP_001344881.1;Note=isoform 3 is encoded by transcript variant 3;gbkey=CDS;gene=Usp47;product=ubiquitin carboxyl-terminal hydrolase 47 isoform 3;protein_id=NP_001344881.1;tag=RefSeq Select;extra_copy_number=0
CM058247.1	Liftoff	CDS	111194916	111195046	.	+	.	ID=cds-NP_001344881.1;Parent=rna-NM_001357952.2;Dbxref=CCDS:CCDS90312.1,GeneID:74996,GenBank:NP_001344881.1,MGI:MGI:1922246;Name=NP_001344881.1;Note=isoform 3 is encoded by transcript variant 3;gbkey=CDS;gene=Usp47;product=ubiquitin carboxyl-terminal hydrolase 47 isoform 3;protein_id=NP_001344881.1;tag=RefSeq Select;extra_copy_number=0
CM058247.1	Liftoff	CDS	111196573	111196620	.	+	.	ID=cds-NP_001344881.1;Parent=rna-NM_001357952.2;Dbxref=CCDS:CCDS90312.1,GeneID:74996,GenBank:NP_001344881.1,MGI:MGI:1922246;Name=NP_001344881.1;Note=isoform 3 is encoded by transcript variant 3;gbkey=CDS;gene=Usp47;product=ubiquitin carboxyl-terminal hydrolase 47 isoform 3;protein_id=NP_001344881.1;tag=RefSeq Select;extra_copy_number=0
CM058247.1	Liftoff	CDS	111196711	111196841	.	+	.	ID=cds-NP_001344881.1;Parent=rna-NM_001357952.2;Dbxref=CCDS:CCDS90312.1,GeneID:74996,GenBank:NP_001344881.1,MGI:MGI:1922246;Name=NP_001344881.1;Note=isoform 3 is encoded by transcript variant 3;gbkey=CDS;gene=Usp47;product=ubiquitin carboxyl-terminal hydrolase 47 isoform 3;protein_id=NP_001344881.1;tag=RefSeq Select;extra_copy_number=0
CM058247.1	Liftoff	CDS	111198082	111198256	.	+	.	ID=cds-NP_001344881.1;Parent=rna-NM_001357952.2;Dbxref=CCDS:CCDS90312.1,GeneID:74996,GenBank:NP_001344881.1,MGI:MGI:1922246;Name=NP_001344881.1;Note=isoform 3 is encoded by transcript variant 3;gbkey=CDS;gene=Usp47;product=ubiquitin carboxyl-terminal hydrolase 47 isoform 3;protein_id=NP_001344881.1;tag=RefSeq Select;extra_copy_number=0
CM058247.1	Liftoff	mRNA	111111620	111199521	.	+	.	ID=rna-NM_001403494.1;Parent=gene-Usp47;Dbxref=GeneID:74996,GenBank:NM_001403494.1,MGI:MGI:1922246;Name=NM_001403494.1;gbkey=mRNA;gene=Usp47;product=ubiquitin specific peptidase 47%2C transcript variant 4;transcript_id=NM_001403494.1;matches_ref_protein=True;valid_ORF=True;extra_copy_number=0
CM058247.1	Liftoff	exon	111111620	111111881	.	+	.	ID=exon-NM_001403494.1-1;Parent=rna-NM_001403494.1;Dbxref=GeneID:74996,GenBank:NM_001403494.1,MGI:MGI:1922246;gbkey=mRNA;gene=Usp47;product=ubiquitin specific peptidase 47%2C transcript variant 4;transcript_id=NM_001403494.1;extra_copy_number=0
CM058247.1	Liftoff	exon	111135062	111135121	.	+	.	ID=exon-NM_001403494.1-2;Parent=rna-NM_001403494.1;Dbxref=GeneID:74996,GenBank:NM_001403494.1,MGI:MGI:1922246;gbkey=mRNA;gene=Usp47;product=ubiquitin specific peptidase 47%2C transcript variant 4;transcript_id=NM_001403494.1;extra_copy_number=0
CM058247.1	Liftoff	exon	111141352	111141555	.	+	.	ID=exon-NM_001403494.1-3;Parent=rna-NM_001403494.1;Dbxref=GeneID:74996,GenBank:NM_001403494.1,MGI:MGI:1922246;gbkey=mRNA;gene=Usp47;product=ubiquitin specific peptidase 47%2C transcript variant 4;transcript_id=NM_001403494.1;extra_copy_number=0
CM058247.1	Liftoff	exon	111142977	111143090	.	+	.	ID=exon-NM_001403494.1-4;Parent=rna-NM_001403494.1;Dbxref=GeneID:74996,GenBank:NM_001403494.1,MGI:MGI:1922246;gbkey=mRNA;gene=Usp47;product=ubiquitin specific peptidase 47%2C transcript variant 4;transcript_id=NM_001403494.1;extra_copy_number=0
CM058247.1	Liftoff	exon	111144610	111144748	.	+	.	ID=exon-NM_001403494.1-5;Parent=rna-NM_001403494.1;Dbxref=GeneID:74996,GenBank:NM_001403494.1,MGI:MGI:1922246;gbkey=mRNA;gene=Usp47;product=ubiquitin specific peptidase 47%2C transcript variant 4;transcript_id=NM_001403494.1;extra_copy_number=0
CM058247.1	Liftoff	exon	111147107	111147203	.	+	.	ID=exon-NM_001403494.1-6;Parent=rna-NM_001403494.1;Dbxref=GeneID:74996,GenBank:NM_001403494.1,MGI:MGI:1922246;gbkey=mRNA;gene=Usp47;product=ubiquitin specific peptidase 47%2C transcript variant 4;transcript_id=NM_001403494.1;extra_copy_number=0
CM058247.1	Liftoff	exon	111151381	111151526	.	+	.	ID=exon-NM_001403494.1-7;Parent=rna-NM_001403494.1;Dbxref=GeneID:74996,GenBank:NM_001403494.1,MGI:MGI:1922246;gbkey=mRNA;gene=Usp47;product=ubiquitin specific peptidase 47%2C transcript variant 4;transcript_id=NM_001403494.1;extra_copy_number=0
CM058247.1	Liftoff	exon	111152500	111152579	.	+	.	ID=exon-NM_001403494.1-8;Parent=rna-NM_001403494.1;Dbxref=GeneID:74996,GenBank:NM_001403494.1,MGI:MGI:1922246;gbkey=mRNA;gene=Usp47;product=ubiquitin specific peptidase 47%2C transcript variant 4;transcript_id=NM_001403494.1;extra_copy_number=0
CM058247.1	Liftoff	exon	111155220	111155369	.	+	.	ID=exon-NM_001403494.1-9;Parent=rna-NM_001403494.1;Dbxref=GeneID:74996,GenBank:NM_001403494.1,MGI:MGI:1922246;gbkey=mRNA;gene=Usp47;product=ubiquitin specific peptidase 47%2C transcript variant 4;transcript_id=NM_001403494.1;extra_copy_number=0
CM058247.1	Liftoff	exon	111162607	111162702	.	+	.	ID=exon-NM_001403494.1-10;Parent=rna-NM_001403494.1;Dbxref=GeneID:74996,GenBank:NM_001403494.1,MGI:MGI:1922246;gbkey=mRNA;gene=Usp47;product=ubiquitin specific peptidase 47%2C transcript variant 4;transcript_id=NM_001403494.1;extra_copy_number=0
CM058247.1	Liftoff	exon	111162792	111162944	.	+	.	ID=exon-NM_001403494.1-11;Parent=rna-NM_001403494.1;Dbxref=GeneID:74996,GenBank:NM_001403494.1,MGI:MGI:1922246;gbkey=mRNA;gene=Usp47;product=ubiquitin specific peptidase 47%2C transcript variant 4;transcript_id=NM_001403494.1;extra_copy_number=0
CM058247.1	Liftoff	exon	111165927	111166094	.	+	.	ID=exon-NM_001403494.1-12;Parent=rna-NM_001403494.1;Dbxref=GeneID:74996,GenBank:NM_001403494.1,MGI:MGI:1922246;gbkey=mRNA;gene=Usp47;product=ubiquitin specific peptidase 47%2C transcript variant 4;transcript_id=NM_001403494.1;extra_copy_number=0
CM058247.1	Liftoff	exon	111168307	111168366	.	+	.	ID=exon-NM_001403494.1-13;Parent=rna-NM_001403494.1;Dbxref=GeneID:74996,GenBank:NM_001403494.1,MGI:MGI:1922246;gbkey=mRNA;gene=Usp47;product=ubiquitin specific peptidase 47%2C transcript variant 4;transcript_id=NM_001403494.1;extra_copy_number=0
CM058247.1	Liftoff	exon	111170565	111170696	.	+	.	ID=exon-NM_001403494.1-14;Parent=rna-NM_001403494.1;Dbxref=GeneID:74996,GenBank:NM_001403494.1,MGI:MGI:1922246;gbkey=mRNA;gene=Usp47;product=ubiquitin specific peptidase 47%2C transcript variant 4;transcript_id=NM_001403494.1;extra_copy_number=0
CM058247.1	Liftoff	exon	111171223	111171299	.	+	.	ID=exon-NM_001403494.1-15;Parent=rna-NM_001403494.1;Dbxref=GeneID:74996,GenBank:NM_001403494.1,MGI:MGI:1922246;gbkey=mRNA;gene=Usp47;product=ubiquitin specific peptidase 47%2C transcript variant 4;transcript_id=NM_001403494.1;extra_copy_number=0
CM058247.1	Liftoff	exon	111171992	111172047	.	+	.	ID=exon-NM_001403494.1-16;Parent=rna-NM_001403494.1;Dbxref=GeneID:74996,GenBank:NM_001403494.1,MGI:MGI:1922246;gbkey=mRNA;gene=Usp47;product=ubiquitin specific peptidase 47%2C transcript variant 4;transcript_id=NM_001403494.1;extra_copy_number=0
CM058247.1	Liftoff	exon	111174130	111174242	.	+	.	ID=exon-NM_001403494.1-17;Parent=rna-NM_001403494.1;Dbxref=GeneID:74996,GenBank:NM_001403494.1,MGI:MGI:1922246;gbkey=mRNA;gene=Usp47;product=ubiquitin specific peptidase 47%2C transcript variant 4;transcript_id=NM_001403494.1;extra_copy_number=0
CM058247.1	Liftoff	exon	111175136	111175240	.	+	.	ID=exon-NM_001403494.1-18;Parent=rna-NM_001403494.1;Dbxref=GeneID:74996,GenBank:NM_001403494.1,MGI:MGI:1922246;gbkey=mRNA;gene=Usp47;product=ubiquitin specific peptidase 47%2C transcript variant 4;transcript_id=NM_001403494.1;extra_copy_number=0
CM058247.1	Liftoff	exon	111175901	111176108	.	+	.	ID=exon-NM_001403494.1-19;Parent=rna-NM_001403494.1;Dbxref=GeneID:74996,GenBank:NM_001403494.1,MGI:MGI:1922246;gbkey=mRNA;gene=Usp47;product=ubiquitin specific peptidase 47%2C transcript variant 4;transcript_id=NM_001403494.1;extra_copy_number=0
CM058247.1	Liftoff	exon	111177660	111177775	.	+	.	ID=exon-NM_001403494.1-20;Parent=rna-NM_001403494.1;Dbxref=GeneID:74996,GenBank:NM_001403494.1,MGI:MGI:1922246;gbkey=mRNA;gene=Usp47;product=ubiquitin specific peptidase 47%2C transcript variant 4;transcript_id=NM_001403494.1;extra_copy_number=0
CM058247.1	Liftoff	exon	111179540	111179659	.	+	.	ID=exon-NM_001403494.1-21;Parent=rna-NM_001403494.1;Dbxref=GeneID:74996,GenBank:NM_001403494.1,MGI:MGI:1922246;gbkey=mRNA;gene=Usp47;product=ubiquitin specific peptidase 47%2C transcript variant 4;transcript_id=NM_001403494.1;extra_copy_number=0
CM058247.1	Liftoff	exon	111180841	111181621	.	+	.	ID=exon-NM_001403494.1-22;Parent=rna-NM_001403494.1;Dbxref=GeneID:74996,GenBank:NM_001403494.1,MGI:MGI:1922246;gbkey=mRNA;gene=Usp47;product=ubiquitin specific peptidase 47%2C transcript variant 4;transcript_id=NM_001403494.1;extra_copy_number=0
CM058247.1	Liftoff	exon	111189873	111190048	.	+	.	ID=exon-NM_001403494.1-23;Parent=rna-NM_001403494.1;Dbxref=GeneID:74996,GenBank:NM_001403494.1,MGI:MGI:1922246;gbkey=mRNA;gene=Usp47;product=ubiquitin specific peptidase 47%2C transcript variant 4;transcript_id=NM_001403494.1;extra_copy_number=0
CM058247.1	Liftoff	exon	111190574	111190654	.	+	.	ID=exon-NM_001403494.1-24;Parent=rna-NM_001403494.1;Dbxref=GeneID:74996,GenBank:NM_001403494.1,MGI:MGI:1922246;gbkey=mRNA;gene=Usp47;product=ubiquitin specific peptidase 47%2C transcript variant 4;transcript_id=NM_001403494.1;extra_copy_number=0
CM058247.1	Liftoff	exon	111192085	111192200	.	+	.	ID=exon-NM_001403494.1-25;Parent=rna-NM_001403494.1;Dbxref=GeneID:74996,GenBank:NM_001403494.1,MGI:MGI:1922246;gbkey=mRNA;gene=Usp47;product=ubiquitin specific peptidase 47%2C transcript variant 4;transcript_id=NM_001403494.1;extra_copy_number=0
CM058247.1	Liftoff	exon	111192485	111192603	.	+	.	ID=exon-NM_001403494.1-26;Parent=rna-NM_001403494.1;Dbxref=GeneID:74996,GenBank:NM_001403494.1,MGI:MGI:1922246;gbkey=mRNA;gene=Usp47;product=ubiquitin specific peptidase 47%2C transcript variant 4;transcript_id=NM_001403494.1;extra_copy_number=0
CM058247.1	Liftoff	exon	111194916	111195046	.	+	.	ID=exon-NM_001403494.1-27;Parent=rna-NM_001403494.1;Dbxref=GeneID:74996,GenBank:NM_001403494.1,MGI:MGI:1922246;gbkey=mRNA;gene=Usp47;product=ubiquitin specific peptidase 47%2C transcript variant 4;transcript_id=NM_001403494.1;extra_copy_number=0
CM058247.1	Liftoff	exon	111196573	111196620	.	+	.	ID=exon-NM_001403494.1-28;Parent=rna-NM_001403494.1;Dbxref=GeneID:74996,GenBank:NM_001403494.1,MGI:MGI:1922246;gbkey=mRNA;gene=Usp47;product=ubiquitin specific peptidase 47%2C transcript variant 4;transcript_id=NM_001403494.1;extra_copy_number=0
CM058247.1	Liftoff	exon	111196711	111196841	.	+	.	ID=exon-NM_001403494.1-29;Parent=rna-NM_001403494.1;Dbxref=GeneID:74996,GenBank:NM_001403494.1,MGI:MGI:1922246;gbkey=mRNA;gene=Usp47;product=ubiquitin specific peptidase 47%2C transcript variant 4;transcript_id=NM_001403494.1;extra_copy_number=0
CM058247.1	Liftoff	exon	111198082	111199521	.	+	.	ID=exon-NM_001403494.1-30;Parent=rna-NM_001403494.1;Dbxref=GeneID:74996,GenBank:NM_001403494.1,MGI:MGI:1922246;gbkey=mRNA;gene=Usp47;product=ubiquitin specific peptidase 47%2C transcript variant 4;transcript_id=NM_001403494.1;extra_copy_number=0
CM058247.1	Liftoff	CDS	111111843	111111881	.	+	.	ID=cds-NP_001390423.1;Parent=rna-NM_001403494.1;Dbxref=GeneID:74996,GenBank:NP_001390423.1,MGI:MGI:1922246;Name=NP_001390423.1;Note=isoform 4 is encoded by transcript variant 4;gbkey=CDS;gene=Usp47;product=ubiquitin carboxyl-terminal hydrolase 47 isoform 4;protein_id=NP_001390423.1;extra_copy_number=0
CM058247.1	Liftoff	CDS	111135062	111135121	.	+	.	ID=cds-NP_001390423.1;Parent=rna-NM_001403494.1;Dbxref=GeneID:74996,GenBank:NP_001390423.1,MGI:MGI:1922246;Name=NP_001390423.1;Note=isoform 4 is encoded by transcript variant 4;gbkey=CDS;gene=Usp47;product=ubiquitin carboxyl-terminal hydrolase 47 isoform 4;protein_id=NP_001390423.1;extra_copy_number=0
CM058247.1	Liftoff	CDS	111141352	111141555	.	+	.	ID=cds-NP_001390423.1;Parent=rna-NM_001403494.1;Dbxref=GeneID:74996,GenBank:NP_001390423.1,MGI:MGI:1922246;Name=NP_001390423.1;Note=isoform 4 is encoded by transcript variant 4;gbkey=CDS;gene=Usp47;product=ubiquitin carboxyl-terminal hydrolase 47 isoform 4;protein_id=NP_001390423.1;extra_copy_number=0
CM058247.1	Liftoff	CDS	111142977	111143090	.	+	.	ID=cds-NP_001390423.1;Parent=rna-NM_001403494.1;Dbxref=GeneID:74996,GenBank:NP_001390423.1,MGI:MGI:1922246;Name=NP_001390423.1;Note=isoform 4 is encoded by transcript variant 4;gbkey=CDS;gene=Usp47;product=ubiquitin carboxyl-terminal hydrolase 47 isoform 4;protein_id=NP_001390423.1;extra_copy_number=0
CM058247.1	Liftoff	CDS	111144610	111144748	.	+	.	ID=cds-NP_001390423.1;Parent=rna-NM_001403494.1;Dbxref=GeneID:74996,GenBank:NP_001390423.1,MGI:MGI:1922246;Name=NP_001390423.1;Note=isoform 4 is encoded by transcript variant 4;gbkey=CDS;gene=Usp47;product=ubiquitin carboxyl-terminal hydrolase 47 isoform 4;protein_id=NP_001390423.1;extra_copy_number=0
CM058247.1	Liftoff	CDS	111147107	111147203	.	+	.	ID=cds-NP_001390423.1;Parent=rna-NM_001403494.1;Dbxref=GeneID:74996,GenBank:NP_001390423.1,MGI:MGI:1922246;Name=NP_001390423.1;Note=isoform 4 is encoded by transcript variant 4;gbkey=CDS;gene=Usp47;product=ubiquitin carboxyl-terminal hydrolase 47 isoform 4;protein_id=NP_001390423.1;extra_copy_number=0
CM058247.1	Liftoff	CDS	111151381	111151526	.	+	.	ID=cds-NP_001390423.1;Parent=rna-NM_001403494.1;Dbxref=GeneID:74996,GenBank:NP_001390423.1,MGI:MGI:1922246;Name=NP_001390423.1;Note=isoform 4 is encoded by transcript variant 4;gbkey=CDS;gene=Usp47;product=ubiquitin carboxyl-terminal hydrolase 47 isoform 4;protein_id=NP_001390423.1;extra_copy_number=0
CM058247.1	Liftoff	CDS	111152500	111152579	.	+	.	ID=cds-NP_001390423.1;Parent=rna-NM_001403494.1;Dbxref=GeneID:74996,GenBank:NP_001390423.1,MGI:MGI:1922246;Name=NP_001390423.1;Note=isoform 4 is encoded by transcript variant 4;gbkey=CDS;gene=Usp47;product=ubiquitin carboxyl-terminal hydrolase 47 isoform 4;protein_id=NP_001390423.1;extra_copy_number=0
CM058247.1	Liftoff	CDS	111155220	111155369	.	+	.	ID=cds-NP_001390423.1;Parent=rna-NM_001403494.1;Dbxref=GeneID:74996,GenBank:NP_001390423.1,MGI:MGI:1922246;Name=NP_001390423.1;Note=isoform 4 is encoded by transcript variant 4;gbkey=CDS;gene=Usp47;product=ubiquitin carboxyl-terminal hydrolase 47 isoform 4;protein_id=NP_001390423.1;extra_copy_number=0
CM058247.1	Liftoff	CDS	111162607	111162702	.	+	.	ID=cds-NP_001390423.1;Parent=rna-NM_001403494.1;Dbxref=GeneID:74996,GenBank:NP_001390423.1,MGI:MGI:1922246;Name=NP_001390423.1;Note=isoform 4 is encoded by transcript variant 4;gbkey=CDS;gene=Usp47;product=ubiquitin carboxyl-terminal hydrolase 47 isoform 4;protein_id=NP_001390423.1;extra_copy_number=0
CM058247.1	Liftoff	CDS	111162792	111162944	.	+	.	ID=cds-NP_001390423.1;Parent=rna-NM_001403494.1;Dbxref=GeneID:74996,GenBank:NP_001390423.1,MGI:MGI:1922246;Name=NP_001390423.1;Note=isoform 4 is encoded by transcript variant 4;gbkey=CDS;gene=Usp47;product=ubiquitin carboxyl-terminal hydrolase 47 isoform 4;protein_id=NP_001390423.1;extra_copy_number=0
CM058247.1	Liftoff	CDS	111165927	111166094	.	+	.	ID=cds-NP_001390423.1;Parent=rna-NM_001403494.1;Dbxref=GeneID:74996,GenBank:NP_001390423.1,MGI:MGI:1922246;Name=NP_001390423.1;Note=isoform 4 is encoded by transcript variant 4;gbkey=CDS;gene=Usp47;product=ubiquitin carboxyl-terminal hydrolase 47 isoform 4;protein_id=NP_001390423.1;extra_copy_number=0
CM058247.1	Liftoff	CDS	111168307	111168366	.	+	.	ID=cds-NP_001390423.1;Parent=rna-NM_001403494.1;Dbxref=GeneID:74996,GenBank:NP_001390423.1,MGI:MGI:1922246;Name=NP_001390423.1;Note=isoform 4 is encoded by transcript variant 4;gbkey=CDS;gene=Usp47;product=ubiquitin carboxyl-terminal hydrolase 47 isoform 4;protein_id=NP_001390423.1;extra_copy_number=0
CM058247.1	Liftoff	CDS	111170565	111170696	.	+	.	ID=cds-NP_001390423.1;Parent=rna-NM_001403494.1;Dbxref=GeneID:74996,GenBank:NP_001390423.1,MGI:MGI:1922246;Name=NP_001390423.1;Note=isoform 4 is encoded by transcript variant 4;gbkey=CDS;gene=Usp47;product=ubiquitin carboxyl-terminal hydrolase 47 isoform 4;protein_id=NP_001390423.1;extra_copy_number=0
CM058247.1	Liftoff	CDS	111171223	111171299	.	+	.	ID=cds-NP_001390423.1;Parent=rna-NM_001403494.1;Dbxref=GeneID:74996,GenBank:NP_001390423.1,MGI:MGI:1922246;Name=NP_001390423.1;Note=isoform 4 is encoded by transcript variant 4;gbkey=CDS;gene=Usp47;product=ubiquitin carboxyl-terminal hydrolase 47 isoform 4;protein_id=NP_001390423.1;extra_copy_number=0
CM058247.1	Liftoff	CDS	111171992	111172047	.	+	.	ID=cds-NP_001390423.1;Parent=rna-NM_001403494.1;Dbxref=GeneID:74996,GenBank:NP_001390423.1,MGI:MGI:1922246;Name=NP_001390423.1;Note=isoform 4 is encoded by transcript variant 4;gbkey=CDS;gene=Usp47;product=ubiquitin carboxyl-terminal hydrolase 47 isoform 4;protein_id=NP_001390423.1;extra_copy_number=0
CM058247.1	Liftoff	CDS	111174130	111174242	.	+	.	ID=cds-NP_001390423.1;Parent=rna-NM_001403494.1;Dbxref=GeneID:74996,GenBank:NP_001390423.1,MGI:MGI:1922246;Name=NP_001390423.1;Note=isoform 4 is encoded by transcript variant 4;gbkey=CDS;gene=Usp47;product=ubiquitin carboxyl-terminal hydrolase 47 isoform 4;protein_id=NP_001390423.1;extra_copy_number=0
CM058247.1	Liftoff	CDS	111175136	111175240	.	+	.	ID=cds-NP_001390423.1;Parent=rna-NM_001403494.1;Dbxref=GeneID:74996,GenBank:NP_001390423.1,MGI:MGI:1922246;Name=NP_001390423.1;Note=isoform 4 is encoded by transcript variant 4;gbkey=CDS;gene=Usp47;product=ubiquitin carboxyl-terminal hydrolase 47 isoform 4;protein_id=NP_001390423.1;extra_copy_number=0
CM058247.1	Liftoff	CDS	111175901	111176108	.	+	.	ID=cds-NP_001390423.1;Parent=rna-NM_001403494.1;Dbxref=GeneID:74996,GenBank:NP_001390423.1,MGI:MGI:1922246;Name=NP_001390423.1;Note=isoform 4 is encoded by transcript variant 4;gbkey=CDS;gene=Usp47;product=ubiquitin carboxyl-terminal hydrolase 47 isoform 4;protein_id=NP_001390423.1;extra_copy_number=0
CM058247.1	Liftoff	CDS	111177660	111177775	.	+	.	ID=cds-NP_001390423.1;Parent=rna-NM_001403494.1;Dbxref=GeneID:74996,GenBank:NP_001390423.1,MGI:MGI:1922246;Name=NP_001390423.1;Note=isoform 4 is encoded by transcript variant 4;gbkey=CDS;gene=Usp47;product=ubiquitin carboxyl-terminal hydrolase 47 isoform 4;protein_id=NP_001390423.1;extra_copy_number=0
CM058247.1	Liftoff	CDS	111179540	111179659	.	+	.	ID=cds-NP_001390423.1;Parent=rna-NM_001403494.1;Dbxref=GeneID:74996,GenBank:NP_001390423.1,MGI:MGI:1922246;Name=NP_001390423.1;Note=isoform 4 is encoded by transcript variant 4;gbkey=CDS;gene=Usp47;product=ubiquitin carboxyl-terminal hydrolase 47 isoform 4;protein_id=NP_001390423.1;extra_copy_number=0
CM058247.1	Liftoff	CDS	111180841	111181621	.	+	.	ID=cds-NP_001390423.1;Parent=rna-NM_001403494.1;Dbxref=GeneID:74996,GenBank:NP_001390423.1,MGI:MGI:1922246;Name=NP_001390423.1;Note=isoform 4 is encoded by transcript variant 4;gbkey=CDS;gene=Usp47;product=ubiquitin carboxyl-terminal hydrolase 47 isoform 4;protein_id=NP_001390423.1;extra_copy_number=0
CM058247.1	Liftoff	CDS	111189873	111190048	.	+	.	ID=cds-NP_001390423.1;Parent=rna-NM_001403494.1;Dbxref=GeneID:74996,GenBank:NP_001390423.1,MGI:MGI:1922246;Name=NP_001390423.1;Note=isoform 4 is encoded by transcript variant 4;gbkey=CDS;gene=Usp47;product=ubiquitin carboxyl-terminal hydrolase 47 isoform 4;protein_id=NP_001390423.1;extra_copy_number=0
CM058247.1	Liftoff	CDS	111190574	111190654	.	+	.	ID=cds-NP_001390423.1;Parent=rna-NM_001403494.1;Dbxref=GeneID:74996,GenBank:NP_001390423.1,MGI:MGI:1922246;Name=NP_001390423.1;Note=isoform 4 is encoded by transcript variant 4;gbkey=CDS;gene=Usp47;product=ubiquitin carboxyl-terminal hydrolase 47 isoform 4;protein_id=NP_001390423.1;extra_copy_number=0
CM058247.1	Liftoff	CDS	111192085	111192200	.	+	.	ID=cds-NP_001390423.1;Parent=rna-NM_001403494.1;Dbxref=GeneID:74996,GenBank:NP_001390423.1,MGI:MGI:1922246;Name=NP_001390423.1;Note=isoform 4 is encoded by transcript variant 4;gbkey=CDS;gene=Usp47;product=ubiquitin carboxyl-terminal hydrolase 47 isoform 4;protein_id=NP_001390423.1;extra_copy_number=0
CM058247.1	Liftoff	CDS	111192485	111192603	.	+	.	ID=cds-NP_001390423.1;Parent=rna-NM_001403494.1;Dbxref=GeneID:74996,GenBank:NP_001390423.1,MGI:MGI:1922246;Name=NP_001390423.1;Note=isoform 4 is encoded by transcript variant 4;gbkey=CDS;gene=Usp47;product=ubiquitin carboxyl-terminal hydrolase 47 isoform 4;protein_id=NP_001390423.1;extra_copy_number=0
CM058247.1	Liftoff	CDS	111194916	111195046	.	+	.	ID=cds-NP_001390423.1;Parent=rna-NM_001403494.1;Dbxref=GeneID:74996,GenBank:NP_001390423.1,MGI:MGI:1922246;Name=NP_001390423.1;Note=isoform 4 is encoded by transcript variant 4;gbkey=CDS;gene=Usp47;product=ubiquitin carboxyl-terminal hydrolase 47 isoform 4;protein_id=NP_001390423.1;extra_copy_number=0
CM058247.1	Liftoff	CDS	111196573	111196620	.	+	.	ID=cds-NP_001390423.1;Parent=rna-NM_001403494.1;Dbxref=GeneID:74996,GenBank:NP_001390423.1,MGI:MGI:1922246;Name=NP_001390423.1;Note=isoform 4 is encoded by transcript variant 4;gbkey=CDS;gene=Usp47;product=ubiquitin carboxyl-terminal hydrolase 47 isoform 4;protein_id=NP_001390423.1;extra_copy_number=0
CM058247.1	Liftoff	CDS	111196711	111196841	.	+	.	ID=cds-NP_001390423.1;Parent=rna-NM_001403494.1;Dbxref=GeneID:74996,GenBank:NP_001390423.1,MGI:MGI:1922246;Name=NP_001390423.1;Note=isoform 4 is encoded by transcript variant 4;gbkey=CDS;gene=Usp47;product=ubiquitin carboxyl-terminal hydrolase 47 isoform 4;protein_id=NP_001390423.1;extra_copy_number=0
CM058247.1	Liftoff	CDS	111198082	111198256	.	+	.	ID=cds-NP_001390423.1;Parent=rna-NM_001403494.1;Dbxref=GeneID:74996,GenBank:NP_001390423.1,MGI:MGI:1922246;Name=NP_001390423.1;Note=isoform 4 is encoded by transcript variant 4;gbkey=CDS;gene=Usp47;product=ubiquitin carboxyl-terminal hydrolase 47 isoform 4;protein_id=NP_001390423.1;extra_copy_number=0
CM058247.1	Liftoff	mRNA	111111620	111199521	.	+	.	ID=rna-NM_133758.4;Parent=gene-Usp47;Dbxref=GeneID:74996,GenBank:NM_133758.4,MGI:MGI:1922246;Name=NM_133758.4;gbkey=mRNA;gene=Usp47;product=ubiquitin specific peptidase 47%2C transcript variant 2;transcript_id=NM_133758.4;matches_ref_protein=True;valid_ORF=True;extra_copy_number=0
CM058247.1	Liftoff	exon	111111620	111111881	.	+	.	ID=exon-NM_133758.4-1;Parent=rna-NM_133758.4;Dbxref=GeneID:74996,GenBank:NM_133758.4,MGI:MGI:1922246;gbkey=mRNA;gene=Usp47;product=ubiquitin specific peptidase 47%2C transcript variant 2;transcript_id=NM_133758.4;extra_copy_number=0
CM058247.1	Liftoff	exon	111141352	111141555	.	+	.	ID=exon-NM_133758.4-2;Parent=rna-NM_133758.4;Dbxref=GeneID:74996,GenBank:NM_133758.4,MGI:MGI:1922246;gbkey=mRNA;gene=Usp47;product=ubiquitin specific peptidase 47%2C transcript variant 2;transcript_id=NM_133758.4;extra_copy_number=0
CM058247.1	Liftoff	exon	111142977	111143090	.	+	.	ID=exon-NM_133758.4-3;Parent=rna-NM_133758.4;Dbxref=GeneID:74996,GenBank:NM_133758.4,MGI:MGI:1922246;gbkey=mRNA;gene=Usp47;product=ubiquitin specific peptidase 47%2C transcript variant 2;transcript_id=NM_133758.4;extra_copy_number=0
CM058247.1	Liftoff	exon	111144610	111144748	.	+	.	ID=exon-NM_133758.4-4;Parent=rna-NM_133758.4;Dbxref=GeneID:74996,GenBank:NM_133758.4,MGI:MGI:1922246;gbkey=mRNA;gene=Usp47;product=ubiquitin specific peptidase 47%2C transcript variant 2;transcript_id=NM_133758.4;extra_copy_number=0
CM058247.1	Liftoff	exon	111147107	111147203	.	+	.	ID=exon-NM_133758.4-5;Parent=rna-NM_133758.4;Dbxref=GeneID:74996,GenBank:NM_133758.4,MGI:MGI:1922246;gbkey=mRNA;gene=Usp47;product=ubiquitin specific peptidase 47%2C transcript variant 2;transcript_id=NM_133758.4;extra_copy_number=0
CM058247.1	Liftoff	exon	111151381	111151526	.	+	.	ID=exon-NM_133758.4-6;Parent=rna-NM_133758.4;Dbxref=GeneID:74996,GenBank:NM_133758.4,MGI:MGI:1922246;gbkey=mRNA;gene=Usp47;product=ubiquitin specific peptidase 47%2C transcript variant 2;transcript_id=NM_133758.4;extra_copy_number=0
CM058247.1	Liftoff	exon	111152500	111152579	.	+	.	ID=exon-NM_133758.4-7;Parent=rna-NM_133758.4;Dbxref=GeneID:74996,GenBank:NM_133758.4,MGI:MGI:1922246;gbkey=mRNA;gene=Usp47;product=ubiquitin specific peptidase 47%2C transcript variant 2;transcript_id=NM_133758.4;extra_copy_number=0
CM058247.1	Liftoff	exon	111155220	111155369	.	+	.	ID=exon-NM_133758.4-8;Parent=rna-NM_133758.4;Dbxref=GeneID:74996,GenBank:NM_133758.4,MGI:MGI:1922246;gbkey=mRNA;gene=Usp47;product=ubiquitin specific peptidase 47%2C transcript variant 2;transcript_id=NM_133758.4;extra_copy_number=0
CM058247.1	Liftoff	exon	111162607	111162702	.	+	.	ID=exon-NM_133758.4-9;Parent=rna-NM_133758.4;Dbxref=GeneID:74996,GenBank:NM_133758.4,MGI:MGI:1922246;gbkey=mRNA;gene=Usp47;product=ubiquitin specific peptidase 47%2C transcript variant 2;transcript_id=NM_133758.4;extra_copy_number=0
CM058247.1	Liftoff	exon	111162792	111162944	.	+	.	ID=exon-NM_133758.4-10;Parent=rna-NM_133758.4;Dbxref=GeneID:74996,GenBank:NM_133758.4,MGI:MGI:1922246;gbkey=mRNA;gene=Usp47;product=ubiquitin specific peptidase 47%2C transcript variant 2;transcript_id=NM_133758.4;extra_copy_number=0
CM058247.1	Liftoff	exon	111165927	111166094	.	+	.	ID=exon-NM_133758.4-11;Parent=rna-NM_133758.4;Dbxref=GeneID:74996,GenBank:NM_133758.4,MGI:MGI:1922246;gbkey=mRNA;gene=Usp47;product=ubiquitin specific peptidase 47%2C transcript variant 2;transcript_id=NM_133758.4;extra_copy_number=0
CM058247.1	Liftoff	exon	111170565	111170696	.	+	.	ID=exon-NM_133758.4-12;Parent=rna-NM_133758.4;Dbxref=GeneID:74996,GenBank:NM_133758.4,MGI:MGI:1922246;gbkey=mRNA;gene=Usp47;product=ubiquitin specific peptidase 47%2C transcript variant 2;transcript_id=NM_133758.4;extra_copy_number=0
CM058247.1	Liftoff	exon	111171223	111171299	.	+	.	ID=exon-NM_133758.4-13;Parent=rna-NM_133758.4;Dbxref=GeneID:74996,GenBank:NM_133758.4,MGI:MGI:1922246;gbkey=mRNA;gene=Usp47;product=ubiquitin specific peptidase 47%2C transcript variant 2;transcript_id=NM_133758.4;extra_copy_number=0
CM058247.1	Liftoff	exon	111171992	111172047	.	+	.	ID=exon-NM_133758.4-14;Parent=rna-NM_133758.4;Dbxref=GeneID:74996,GenBank:NM_133758.4,MGI:MGI:1922246;gbkey=mRNA;gene=Usp47;product=ubiquitin specific peptidase 47%2C transcript variant 2;transcript_id=NM_133758.4;extra_copy_number=0
CM058247.1	Liftoff	exon	111174130	111174242	.	+	.	ID=exon-NM_133758.4-15;Parent=rna-NM_133758.4;Dbxref=GeneID:74996,GenBank:NM_133758.4,MGI:MGI:1922246;gbkey=mRNA;gene=Usp47;product=ubiquitin specific peptidase 47%2C transcript variant 2;transcript_id=NM_133758.4;extra_copy_number=0
CM058247.1	Liftoff	exon	111175136	111175240	.	+	.	ID=exon-NM_133758.4-16;Parent=rna-NM_133758.4;Dbxref=GeneID:74996,GenBank:NM_133758.4,MGI:MGI:1922246;gbkey=mRNA;gene=Usp47;product=ubiquitin specific peptidase 47%2C transcript variant 2;transcript_id=NM_133758.4;extra_copy_number=0
CM058247.1	Liftoff	exon	111175901	111176108	.	+	.	ID=exon-NM_133758.4-17;Parent=rna-NM_133758.4;Dbxref=GeneID:74996,GenBank:NM_133758.4,MGI:MGI:1922246;gbkey=mRNA;gene=Usp47;product=ubiquitin specific peptidase 47%2C transcript variant 2;transcript_id=NM_133758.4;extra_copy_number=0
CM058247.1	Liftoff	exon	111177660	111177775	.	+	.	ID=exon-NM_133758.4-18;Parent=rna-NM_133758.4;Dbxref=GeneID:74996,GenBank:NM_133758.4,MGI:MGI:1922246;gbkey=mRNA;gene=Usp47;product=ubiquitin specific peptidase 47%2C transcript variant 2;transcript_id=NM_133758.4;extra_copy_number=0
CM058247.1	Liftoff	exon	111179540	111179659	.	+	.	ID=exon-NM_133758.4-19;Parent=rna-NM_133758.4;Dbxref=GeneID:74996,GenBank:NM_133758.4,MGI:MGI:1922246;gbkey=mRNA;gene=Usp47;product=ubiquitin specific peptidase 47%2C transcript variant 2;transcript_id=NM_133758.4;extra_copy_number=0
CM058247.1	Liftoff	exon	111180841	111181621	.	+	.	ID=exon-NM_133758.4-20;Parent=rna-NM_133758.4;Dbxref=GeneID:74996,GenBank:NM_133758.4,MGI:MGI:1922246;gbkey=mRNA;gene=Usp47;product=ubiquitin specific peptidase 47%2C transcript variant 2;transcript_id=NM_133758.4;extra_copy_number=0
CM058247.1	Liftoff	exon	111189873	111190048	.	+	.	ID=exon-NM_133758.4-21;Parent=rna-NM_133758.4;Dbxref=GeneID:74996,GenBank:NM_133758.4,MGI:MGI:1922246;gbkey=mRNA;gene=Usp47;product=ubiquitin specific peptidase 47%2C transcript variant 2;transcript_id=NM_133758.4;extra_copy_number=0
CM058247.1	Liftoff	exon	111190574	111190654	.	+	.	ID=exon-NM_133758.4-22;Parent=rna-NM_133758.4;Dbxref=GeneID:74996,GenBank:NM_133758.4,MGI:MGI:1922246;gbkey=mRNA;gene=Usp47;product=ubiquitin specific peptidase 47%2C transcript variant 2;transcript_id=NM_133758.4;extra_copy_number=0
CM058247.1	Liftoff	exon	111192085	111192200	.	+	.	ID=exon-NM_133758.4-23;Parent=rna-NM_133758.4;Dbxref=GeneID:74996,GenBank:NM_133758.4,MGI:MGI:1922246;gbkey=mRNA;gene=Usp47;product=ubiquitin specific peptidase 47%2C transcript variant 2;transcript_id=NM_133758.4;extra_copy_number=0
CM058247.1	Liftoff	exon	111192485	111192603	.	+	.	ID=exon-NM_133758.4-24;Parent=rna-NM_133758.4;Dbxref=GeneID:74996,GenBank:NM_133758.4,MGI:MGI:1922246;gbkey=mRNA;gene=Usp47;product=ubiquitin specific peptidase 47%2C transcript variant 2;transcript_id=NM_133758.4;extra_copy_number=0
CM058247.1	Liftoff	exon	111194916	111195046	.	+	.	ID=exon-NM_133758.4-25;Parent=rna-NM_133758.4;Dbxref=GeneID:74996,GenBank:NM_133758.4,MGI:MGI:1922246;gbkey=mRNA;gene=Usp47;product=ubiquitin specific peptidase 47%2C transcript variant 2;transcript_id=NM_133758.4;extra_copy_number=0
CM058247.1	Liftoff	exon	111196573	111196620	.	+	.	ID=exon-NM_133758.4-26;Parent=rna-NM_133758.4;Dbxref=GeneID:74996,GenBank:NM_133758.4,MGI:MGI:1922246;gbkey=mRNA;gene=Usp47;product=ubiquitin specific peptidase 47%2C transcript variant 2;transcript_id=NM_133758.4;extra_copy_number=0
CM058247.1	Liftoff	exon	111196711	111196841	.	+	.	ID=exon-NM_133758.4-27;Parent=rna-NM_133758.4;Dbxref=GeneID:74996,GenBank:NM_133758.4,MGI:MGI:1922246;gbkey=mRNA;gene=Usp47;product=ubiquitin specific peptidase 47%2C transcript variant 2;transcript_id=NM_133758.4;extra_copy_number=0
CM058247.1	Liftoff	exon	111198082	111199521	.	+	.	ID=exon-NM_133758.4-28;Parent=rna-NM_133758.4;Dbxref=GeneID:74996,GenBank:NM_133758.4,MGI:MGI:1922246;gbkey=mRNA;gene=Usp47;product=ubiquitin specific peptidase 47%2C transcript variant 2;transcript_id=NM_133758.4;extra_copy_number=0
CM058247.1	Liftoff	CDS	111111843	111111881	.	+	.	ID=cds-NP_598519.2;Parent=rna-NM_133758.4;Dbxref=CCDS:CCDS40089.1,GeneID:74996,GenBank:NP_598519.2,MGI:MGI:1922246;Name=NP_598519.2;Note=isoform 2 is encoded by transcript variant 2;gbkey=CDS;gene=Usp47;product=ubiquitin carboxyl-terminal hydrolase 47 isoform 2;protein_id=NP_598519.2;extra_copy_number=0
CM058247.1	Liftoff	CDS	111141352	111141555	.	+	.	ID=cds-NP_598519.2;Parent=rna-NM_133758.4;Dbxref=CCDS:CCDS40089.1,GeneID:74996,GenBank:NP_598519.2,MGI:MGI:1922246;Name=NP_598519.2;Note=isoform 2 is encoded by transcript variant 2;gbkey=CDS;gene=Usp47;product=ubiquitin carboxyl-terminal hydrolase 47 isoform 2;protein_id=NP_598519.2;extra_copy_number=0
CM058247.1	Liftoff	CDS	111142977	111143090	.	+	.	ID=cds-NP_598519.2;Parent=rna-NM_133758.4;Dbxref=CCDS:CCDS40089.1,GeneID:74996,GenBank:NP_598519.2,MGI:MGI:1922246;Name=NP_598519.2;Note=isoform 2 is encoded by transcript variant 2;gbkey=CDS;gene=Usp47;product=ubiquitin carboxyl-terminal hydrolase 47 isoform 2;protein_id=NP_598519.2;extra_copy_number=0
CM058247.1	Liftoff	CDS	111144610	111144748	.	+	.	ID=cds-NP_598519.2;Parent=rna-NM_133758.4;Dbxref=CCDS:CCDS40089.1,GeneID:74996,GenBank:NP_598519.2,MGI:MGI:1922246;Name=NP_598519.2;Note=isoform 2 is encoded by transcript variant 2;gbkey=CDS;gene=Usp47;product=ubiquitin carboxyl-terminal hydrolase 47 isoform 2;protein_id=NP_598519.2;extra_copy_number=0
CM058247.1	Liftoff	CDS	111147107	111147203	.	+	.	ID=cds-NP_598519.2;Parent=rna-NM_133758.4;Dbxref=CCDS:CCDS40089.1,GeneID:74996,GenBank:NP_598519.2,MGI:MGI:1922246;Name=NP_598519.2;Note=isoform 2 is encoded by transcript variant 2;gbkey=CDS;gene=Usp47;product=ubiquitin carboxyl-terminal hydrolase 47 isoform 2;protein_id=NP_598519.2;extra_copy_number=0
CM058247.1	Liftoff	CDS	111151381	111151526	.	+	.	ID=cds-NP_598519.2;Parent=rna-NM_133758.4;Dbxref=CCDS:CCDS40089.1,GeneID:74996,GenBank:NP_598519.2,MGI:MGI:1922246;Name=NP_598519.2;Note=isoform 2 is encoded by transcript variant 2;gbkey=CDS;gene=Usp47;product=ubiquitin carboxyl-terminal hydrolase 47 isoform 2;protein_id=NP_598519.2;extra_copy_number=0
CM058247.1	Liftoff	CDS	111152500	111152579	.	+	.	ID=cds-NP_598519.2;Parent=rna-NM_133758.4;Dbxref=CCDS:CCDS40089.1,GeneID:74996,GenBank:NP_598519.2,MGI:MGI:1922246;Name=NP_598519.2;Note=isoform 2 is encoded by transcript variant 2;gbkey=CDS;gene=Usp47;product=ubiquitin carboxyl-terminal hydrolase 47 isoform 2;protein_id=NP_598519.2;extra_copy_number=0
CM058247.1	Liftoff	CDS	111155220	111155369	.	+	.	ID=cds-NP_598519.2;Parent=rna-NM_133758.4;Dbxref=CCDS:CCDS40089.1,GeneID:74996,GenBank:NP_598519.2,MGI:MGI:1922246;Name=NP_598519.2;Note=isoform 2 is encoded by transcript variant 2;gbkey=CDS;gene=Usp47;product=ubiquitin carboxyl-terminal hydrolase 47 isoform 2;protein_id=NP_598519.2;extra_copy_number=0
CM058247.1	Liftoff	CDS	111162607	111162702	.	+	.	ID=cds-NP_598519.2;Parent=rna-NM_133758.4;Dbxref=CCDS:CCDS40089.1,GeneID:74996,GenBank:NP_598519.2,MGI:MGI:1922246;Name=NP_598519.2;Note=isoform 2 is encoded by transcript variant 2;gbkey=CDS;gene=Usp47;product=ubiquitin carboxyl-terminal hydrolase 47 isoform 2;protein_id=NP_598519.2;extra_copy_number=0
CM058247.1	Liftoff	CDS	111162792	111162944	.	+	.	ID=cds-NP_598519.2;Parent=rna-NM_133758.4;Dbxref=CCDS:CCDS40089.1,GeneID:74996,GenBank:NP_598519.2,MGI:MGI:1922246;Name=NP_598519.2;Note=isoform 2 is encoded by transcript variant 2;gbkey=CDS;gene=Usp47;product=ubiquitin carboxyl-terminal hydrolase 47 isoform 2;protein_id=NP_598519.2;extra_copy_number=0
CM058247.1	Liftoff	CDS	111165927	111166094	.	+	.	ID=cds-NP_598519.2;Parent=rna-NM_133758.4;Dbxref=CCDS:CCDS40089.1,GeneID:74996,GenBank:NP_598519.2,MGI:MGI:1922246;Name=NP_598519.2;Note=isoform 2 is encoded by transcript variant 2;gbkey=CDS;gene=Usp47;product=ubiquitin carboxyl-terminal hydrolase 47 isoform 2;protein_id=NP_598519.2;extra_copy_number=0
CM058247.1	Liftoff	CDS	111170565	111170696	.	+	.	ID=cds-NP_598519.2;Parent=rna-NM_133758.4;Dbxref=CCDS:CCDS40089.1,GeneID:74996,GenBank:NP_598519.2,MGI:MGI:1922246;Name=NP_598519.2;Note=isoform 2 is encoded by transcript variant 2;gbkey=CDS;gene=Usp47;product=ubiquitin carboxyl-terminal hydrolase 47 isoform 2;protein_id=NP_598519.2;extra_copy_number=0
CM058247.1	Liftoff	CDS	111171223	111171299	.	+	.	ID=cds-NP_598519.2;Parent=rna-NM_133758.4;Dbxref=CCDS:CCDS40089.1,GeneID:74996,GenBank:NP_598519.2,MGI:MGI:1922246;Name=NP_598519.2;Note=isoform 2 is encoded by transcript variant 2;gbkey=CDS;gene=Usp47;product=ubiquitin carboxyl-terminal hydrolase 47 isoform 2;protein_id=NP_598519.2;extra_copy_number=0
CM058247.1	Liftoff	CDS	111171992	111172047	.	+	.	ID=cds-NP_598519.2;Parent=rna-NM_133758.4;Dbxref=CCDS:CCDS40089.1,GeneID:74996,GenBank:NP_598519.2,MGI:MGI:1922246;Name=NP_598519.2;Note=isoform 2 is encoded by transcript variant 2;gbkey=CDS;gene=Usp47;product=ubiquitin carboxyl-terminal hydrolase 47 isoform 2;protein_id=NP_598519.2;extra_copy_number=0
CM058247.1	Liftoff	CDS	111174130	111174242	.	+	.	ID=cds-NP_598519.2;Parent=rna-NM_133758.4;Dbxref=CCDS:CCDS40089.1,GeneID:74996,GenBank:NP_598519.2,MGI:MGI:1922246;Name=NP_598519.2;Note=isoform 2 is encoded by transcript variant 2;gbkey=CDS;gene=Usp47;product=ubiquitin carboxyl-terminal hydrolase 47 isoform 2;protein_id=NP_598519.2;extra_copy_number=0
CM058247.1	Liftoff	CDS	111175136	111175240	.	+	.	ID=cds-NP_598519.2;Parent=rna-NM_133758.4;Dbxref=CCDS:CCDS40089.1,GeneID:74996,GenBank:NP_598519.2,MGI:MGI:1922246;Name=NP_598519.2;Note=isoform 2 is encoded by transcript variant 2;gbkey=CDS;gene=Usp47;product=ubiquitin carboxyl-terminal hydrolase 47 isoform 2;protein_id=NP_598519.2;extra_copy_number=0
CM058247.1	Liftoff	CDS	111175901	111176108	.	+	.	ID=cds-NP_598519.2;Parent=rna-NM_133758.4;Dbxref=CCDS:CCDS40089.1,GeneID:74996,GenBank:NP_598519.2,MGI:MGI:1922246;Name=NP_598519.2;Note=isoform 2 is encoded by transcript variant 2;gbkey=CDS;gene=Usp47;product=ubiquitin carboxyl-terminal hydrolase 47 isoform 2;protein_id=NP_598519.2;extra_copy_number=0
CM058247.1	Liftoff	CDS	111177660	111177775	.	+	.	ID=cds-NP_598519.2;Parent=rna-NM_133758.4;Dbxref=CCDS:CCDS40089.1,GeneID:74996,GenBank:NP_598519.2,MGI:MGI:1922246;Name=NP_598519.2;Note=isoform 2 is encoded by transcript variant 2;gbkey=CDS;gene=Usp47;product=ubiquitin carboxyl-terminal hydrolase 47 isoform 2;protein_id=NP_598519.2;extra_copy_number=0
CM058247.1	Liftoff	CDS	111179540	111179659	.	+	.	ID=cds-NP_598519.2;Parent=rna-NM_133758.4;Dbxref=CCDS:CCDS40089.1,GeneID:74996,GenBank:NP_598519.2,MGI:MGI:1922246;Name=NP_598519.2;Note=isoform 2 is encoded by transcript variant 2;gbkey=CDS;gene=Usp47;product=ubiquitin carboxyl-terminal hydrolase 47 isoform 2;protein_id=NP_598519.2;extra_copy_number=0
CM058247.1	Liftoff	CDS	111180841	111181621	.	+	.	ID=cds-NP_598519.2;Parent=rna-NM_133758.4;Dbxref=CCDS:CCDS40089.1,GeneID:74996,GenBank:NP_598519.2,MGI:MGI:1922246;Name=NP_598519.2;Note=isoform 2 is encoded by transcript variant 2;gbkey=CDS;gene=Usp47;product=ubiquitin carboxyl-terminal hydrolase 47 isoform 2;protein_id=NP_598519.2;extra_copy_number=0
CM058247.1	Liftoff	CDS	111189873	111190048	.	+	.	ID=cds-NP_598519.2;Parent=rna-NM_133758.4;Dbxref=CCDS:CCDS40089.1,GeneID:74996,GenBank:NP_598519.2,MGI:MGI:1922246;Name=NP_598519.2;Note=isoform 2 is encoded by transcript variant 2;gbkey=CDS;gene=Usp47;product=ubiquitin carboxyl-terminal hydrolase 47 isoform 2;protein_id=NP_598519.2;extra_copy_number=0
CM058247.1	Liftoff	CDS	111190574	111190654	.	+	.	ID=cds-NP_598519.2;Parent=rna-NM_133758.4;Dbxref=CCDS:CCDS40089.1,GeneID:74996,GenBank:NP_598519.2,MGI:MGI:1922246;Name=NP_598519.2;Note=isoform 2 is encoded by transcript variant 2;gbkey=CDS;gene=Usp47;product=ubiquitin carboxyl-terminal hydrolase 47 isoform 2;protein_id=NP_598519.2;extra_copy_number=0
CM058247.1	Liftoff	CDS	111192085	111192200	.	+	.	ID=cds-NP_598519.2;Parent=rna-NM_133758.4;Dbxref=CCDS:CCDS40089.1,GeneID:74996,GenBank:NP_598519.2,MGI:MGI:1922246;Name=NP_598519.2;Note=isoform 2 is encoded by transcript variant 2;gbkey=CDS;gene=Usp47;product=ubiquitin carboxyl-terminal hydrolase 47 isoform 2;protein_id=NP_598519.2;extra_copy_number=0
CM058247.1	Liftoff	CDS	111192485	111192603	.	+	.	ID=cds-NP_598519.2;Parent=rna-NM_133758.4;Dbxref=CCDS:CCDS40089.1,GeneID:74996,GenBank:NP_598519.2,MGI:MGI:1922246;Name=NP_598519.2;Note=isoform 2 is encoded by transcript variant 2;gbkey=CDS;gene=Usp47;product=ubiquitin carboxyl-terminal hydrolase 47 isoform 2;protein_id=NP_598519.2;extra_copy_number=0
CM058247.1	Liftoff	CDS	111194916	111195046	.	+	.	ID=cds-NP_598519.2;Parent=rna-NM_133758.4;Dbxref=CCDS:CCDS40089.1,GeneID:74996,GenBank:NP_598519.2,MGI:MGI:1922246;Name=NP_598519.2;Note=isoform 2 is encoded by transcript variant 2;gbkey=CDS;gene=Usp47;product=ubiquitin carboxyl-terminal hydrolase 47 isoform 2;protein_id=NP_598519.2;extra_copy_number=0
CM058247.1	Liftoff	CDS	111196573	111196620	.	+	.	ID=cds-NP_598519.2;Parent=rna-NM_133758.4;Dbxref=CCDS:CCDS40089.1,GeneID:74996,GenBank:NP_598519.2,MGI:MGI:1922246;Name=NP_598519.2;Note=isoform 2 is encoded by transcript variant 2;gbkey=CDS;gene=Usp47;product=ubiquitin carboxyl-terminal hydrolase 47 isoform 2;protein_id=NP_598519.2;extra_copy_number=0
CM058247.1	Liftoff	CDS	111196711	111196841	.	+	.	ID=cds-NP_598519.2;Parent=rna-NM_133758.4;Dbxref=CCDS:CCDS40089.1,GeneID:74996,GenBank:NP_598519.2,MGI:MGI:1922246;Name=NP_598519.2;Note=isoform 2 is encoded by transcript variant 2;gbkey=CDS;gene=Usp47;product=ubiquitin carboxyl-terminal hydrolase 47 isoform 2;protein_id=NP_598519.2;extra_copy_number=0
CM058247.1	Liftoff	CDS	111198082	111198256	.	+	.	ID=cds-NP_598519.2;Parent=rna-NM_133758.4;Dbxref=CCDS:CCDS40089.1,GeneID:74996,GenBank:NP_598519.2,MGI:MGI:1922246;Name=NP_598519.2;Note=isoform 2 is encoded by transcript variant 2;gbkey=CDS;gene=Usp47;product=ubiquitin carboxyl-terminal hydrolase 47 isoform 2;protein_id=NP_598519.2;extra_copy_number=0
CM058247.1	Liftoff	mRNA	111111620	111199521	.	+	.	ID=rna-NM_177249.4;Parent=gene-Usp47;Dbxref=GeneID:74996,GenBank:NM_177249.4,MGI:MGI:1922246;Name=NM_177249.4;gbkey=mRNA;gene=Usp47;product=ubiquitin specific peptidase 47%2C transcript variant 1;transcript_id=NM_177249.4;matches_ref_protein=True;valid_ORF=True;extra_copy_number=0
CM058247.1	Liftoff	exon	111111620	111111881	.	+	.	ID=exon-NM_177249.4-1;Parent=rna-NM_177249.4;Dbxref=GeneID:74996,GenBank:NM_177249.4,MGI:MGI:1922246;gbkey=mRNA;gene=Usp47;product=ubiquitin specific peptidase 47%2C transcript variant 1;transcript_id=NM_177249.4;extra_copy_number=0
CM058247.1	Liftoff	exon	111135062	111135121	.	+	.	ID=exon-NM_177249.4-2;Parent=rna-NM_177249.4;Dbxref=GeneID:74996,GenBank:NM_177249.4,MGI:MGI:1922246;gbkey=mRNA;gene=Usp47;product=ubiquitin specific peptidase 47%2C transcript variant 1;transcript_id=NM_177249.4;extra_copy_number=0
CM058247.1	Liftoff	exon	111141352	111141555	.	+	.	ID=exon-NM_177249.4-3;Parent=rna-NM_177249.4;Dbxref=GeneID:74996,GenBank:NM_177249.4,MGI:MGI:1922246;gbkey=mRNA;gene=Usp47;product=ubiquitin specific peptidase 47%2C transcript variant 1;transcript_id=NM_177249.4;extra_copy_number=0
CM058247.1	Liftoff	exon	111142977	111143090	.	+	.	ID=exon-NM_177249.4-4;Parent=rna-NM_177249.4;Dbxref=GeneID:74996,GenBank:NM_177249.4,MGI:MGI:1922246;gbkey=mRNA;gene=Usp47;product=ubiquitin specific peptidase 47%2C transcript variant 1;transcript_id=NM_177249.4;extra_copy_number=0
CM058247.1	Liftoff	exon	111144610	111144748	.	+	.	ID=exon-NM_177249.4-5;Parent=rna-NM_177249.4;Dbxref=GeneID:74996,GenBank:NM_177249.4,MGI:MGI:1922246;gbkey=mRNA;gene=Usp47;product=ubiquitin specific peptidase 47%2C transcript variant 1;transcript_id=NM_177249.4;extra_copy_number=0
CM058247.1	Liftoff	exon	111147107	111147203	.	+	.	ID=exon-NM_177249.4-6;Parent=rna-NM_177249.4;Dbxref=GeneID:74996,GenBank:NM_177249.4,MGI:MGI:1922246;gbkey=mRNA;gene=Usp47;product=ubiquitin specific peptidase 47%2C transcript variant 1;transcript_id=NM_177249.4;extra_copy_number=0
CM058247.1	Liftoff	exon	111151381	111151526	.	+	.	ID=exon-NM_177249.4-7;Parent=rna-NM_177249.4;Dbxref=GeneID:74996,GenBank:NM_177249.4,MGI:MGI:1922246;gbkey=mRNA;gene=Usp47;product=ubiquitin specific peptidase 47%2C transcript variant 1;transcript_id=NM_177249.4;extra_copy_number=0
CM058247.1	Liftoff	exon	111152500	111152579	.	+	.	ID=exon-NM_177249.4-8;Parent=rna-NM_177249.4;Dbxref=GeneID:74996,GenBank:NM_177249.4,MGI:MGI:1922246;gbkey=mRNA;gene=Usp47;product=ubiquitin specific peptidase 47%2C transcript variant 1;transcript_id=NM_177249.4;extra_copy_number=0
CM058247.1	Liftoff	exon	111155220	111155369	.	+	.	ID=exon-NM_177249.4-9;Parent=rna-NM_177249.4;Dbxref=GeneID:74996,GenBank:NM_177249.4,MGI:MGI:1922246;gbkey=mRNA;gene=Usp47;product=ubiquitin specific peptidase 47%2C transcript variant 1;transcript_id=NM_177249.4;extra_copy_number=0
CM058247.1	Liftoff	exon	111162607	111162702	.	+	.	ID=exon-NM_177249.4-10;Parent=rna-NM_177249.4;Dbxref=GeneID:74996,GenBank:NM_177249.4,MGI:MGI:1922246;gbkey=mRNA;gene=Usp47;product=ubiquitin specific peptidase 47%2C transcript variant 1;transcript_id=NM_177249.4;extra_copy_number=0
CM058247.1	Liftoff	exon	111162792	111162944	.	+	.	ID=exon-NM_177249.4-11;Parent=rna-NM_177249.4;Dbxref=GeneID:74996,GenBank:NM_177249.4,MGI:MGI:1922246;gbkey=mRNA;gene=Usp47;product=ubiquitin specific peptidase 47%2C transcript variant 1;transcript_id=NM_177249.4;extra_copy_number=0
CM058247.1	Liftoff	exon	111165927	111166094	.	+	.	ID=exon-NM_177249.4-12;Parent=rna-NM_177249.4;Dbxref=GeneID:74996,GenBank:NM_177249.4,MGI:MGI:1922246;gbkey=mRNA;gene=Usp47;product=ubiquitin specific peptidase 47%2C transcript variant 1;transcript_id=NM_177249.4;extra_copy_number=0
CM058247.1	Liftoff	exon	111170565	111170696	.	+	.	ID=exon-NM_177249.4-13;Parent=rna-NM_177249.4;Dbxref=GeneID:74996,GenBank:NM_177249.4,MGI:MGI:1922246;gbkey=mRNA;gene=Usp47;product=ubiquitin specific peptidase 47%2C transcript variant 1;transcript_id=NM_177249.4;extra_copy_number=0
CM058247.1	Liftoff	exon	111171223	111171299	.	+	.	ID=exon-NM_177249.4-14;Parent=rna-NM_177249.4;Dbxref=GeneID:74996,GenBank:NM_177249.4,MGI:MGI:1922246;gbkey=mRNA;gene=Usp47;product=ubiquitin specific peptidase 47%2C transcript variant 1;transcript_id=NM_177249.4;extra_copy_number=0
CM058247.1	Liftoff	exon	111171992	111172047	.	+	.	ID=exon-NM_177249.4-15;Parent=rna-NM_177249.4;Dbxref=GeneID:74996,GenBank:NM_177249.4,MGI:MGI:1922246;gbkey=mRNA;gene=Usp47;product=ubiquitin specific peptidase 47%2C transcript variant 1;transcript_id=NM_177249.4;extra_copy_number=0
CM058247.1	Liftoff	exon	111174130	111174242	.	+	.	ID=exon-NM_177249.4-16;Parent=rna-NM_177249.4;Dbxref=GeneID:74996,GenBank:NM_177249.4,MGI:MGI:1922246;gbkey=mRNA;gene=Usp47;product=ubiquitin specific peptidase 47%2C transcript variant 1;transcript_id=NM_177249.4;extra_copy_number=0
CM058247.1	Liftoff	exon	111175136	111175240	.	+	.	ID=exon-NM_177249.4-17;Parent=rna-NM_177249.4;Dbxref=GeneID:74996,GenBank:NM_177249.4,MGI:MGI:1922246;gbkey=mRNA;gene=Usp47;product=ubiquitin specific peptidase 47%2C transcript variant 1;transcript_id=NM_177249.4;extra_copy_number=0
CM058247.1	Liftoff	exon	111175901	111176108	.	+	.	ID=exon-NM_177249.4-18;Parent=rna-NM_177249.4;Dbxref=GeneID:74996,GenBank:NM_177249.4,MGI:MGI:1922246;gbkey=mRNA;gene=Usp47;product=ubiquitin specific peptidase 47%2C transcript variant 1;transcript_id=NM_177249.4;extra_copy_number=0
CM058247.1	Liftoff	exon	111177660	111177775	.	+	.	ID=exon-NM_177249.4-19;Parent=rna-NM_177249.4;Dbxref=GeneID:74996,GenBank:NM_177249.4,MGI:MGI:1922246;gbkey=mRNA;gene=Usp47;product=ubiquitin specific peptidase 47%2C transcript variant 1;transcript_id=NM_177249.4;extra_copy_number=0
CM058247.1	Liftoff	exon	111179540	111179659	.	+	.	ID=exon-NM_177249.4-20;Parent=rna-NM_177249.4;Dbxref=GeneID:74996,GenBank:NM_177249.4,MGI:MGI:1922246;gbkey=mRNA;gene=Usp47;product=ubiquitin specific peptidase 47%2C transcript variant 1;transcript_id=NM_177249.4;extra_copy_number=0
CM058247.1	Liftoff	exon	111180841	111181621	.	+	.	ID=exon-NM_177249.4-21;Parent=rna-NM_177249.4;Dbxref=GeneID:74996,GenBank:NM_177249.4,MGI:MGI:1922246;gbkey=mRNA;gene=Usp47;product=ubiquitin specific peptidase 47%2C transcript variant 1;transcript_id=NM_177249.4;extra_copy_number=0
CM058247.1	Liftoff	exon	111189873	111190048	.	+	.	ID=exon-NM_177249.4-22;Parent=rna-NM_177249.4;Dbxref=GeneID:74996,GenBank:NM_177249.4,MGI:MGI:1922246;gbkey=mRNA;gene=Usp47;product=ubiquitin specific peptidase 47%2C transcript variant 1;transcript_id=NM_177249.4;extra_copy_number=0
CM058247.1	Liftoff	exon	111190574	111190654	.	+	.	ID=exon-NM_177249.4-23;Parent=rna-NM_177249.4;Dbxref=GeneID:74996,GenBank:NM_177249.4,MGI:MGI:1922246;gbkey=mRNA;gene=Usp47;product=ubiquitin specific peptidase 47%2C transcript variant 1;transcript_id=NM_177249.4;extra_copy_number=0
CM058247.1	Liftoff	exon	111192085	111192200	.	+	.	ID=exon-NM_177249.4-24;Parent=rna-NM_177249.4;Dbxref=GeneID:74996,GenBank:NM_177249.4,MGI:MGI:1922246;gbkey=mRNA;gene=Usp47;product=ubiquitin specific peptidase 47%2C transcript variant 1;transcript_id=NM_177249.4;extra_copy_number=0
CM058247.1	Liftoff	exon	111192485	111192603	.	+	.	ID=exon-NM_177249.4-25;Parent=rna-NM_177249.4;Dbxref=GeneID:74996,GenBank:NM_177249.4,MGI:MGI:1922246;gbkey=mRNA;gene=Usp47;product=ubiquitin specific peptidase 47%2C transcript variant 1;transcript_id=NM_177249.4;extra_copy_number=0
CM058247.1	Liftoff	exon	111194916	111195046	.	+	.	ID=exon-NM_177249.4-26;Parent=rna-NM_177249.4;Dbxref=GeneID:74996,GenBank:NM_177249.4,MGI:MGI:1922246;gbkey=mRNA;gene=Usp47;product=ubiquitin specific peptidase 47%2C transcript variant 1;transcript_id=NM_177249.4;extra_copy_number=0
CM058247.1	Liftoff	exon	111196573	111196620	.	+	.	ID=exon-NM_177249.4-27;Parent=rna-NM_177249.4;Dbxref=GeneID:74996,GenBank:NM_177249.4,MGI:MGI:1922246;gbkey=mRNA;gene=Usp47;product=ubiquitin specific peptidase 47%2C transcript variant 1;transcript_id=NM_177249.4;extra_copy_number=0
CM058247.1	Liftoff	exon	111196711	111196841	.	+	.	ID=exon-NM_177249.4-28;Parent=rna-NM_177249.4;Dbxref=GeneID:74996,GenBank:NM_177249.4,MGI:MGI:1922246;gbkey=mRNA;gene=Usp47;product=ubiquitin specific peptidase 47%2C transcript variant 1;transcript_id=NM_177249.4;extra_copy_number=0
CM058247.1	Liftoff	exon	111198082	111199521	.	+	.	ID=exon-NM_177249.4-29;Parent=rna-NM_177249.4;Dbxref=GeneID:74996,GenBank:NM_177249.4,MGI:MGI:1922246;gbkey=mRNA;gene=Usp47;product=ubiquitin specific peptidase 47%2C transcript variant 1;transcript_id=NM_177249.4;extra_copy_number=0
CM058247.1	Liftoff	CDS	111111843	111111881	.	+	.	ID=cds-NP_796223.2;Parent=rna-NM_177249.4;Dbxref=CCDS:CCDS85384.1,GeneID:74996,GenBank:NP_796223.2,MGI:MGI:1922246;Name=NP_796223.2;Note=isoform 1 is encoded by transcript variant 1;gbkey=CDS;gene=Usp47;product=ubiquitin carboxyl-terminal hydrolase 47 isoform 1;protein_id=NP_796223.2;extra_copy_number=0
CM058247.1	Liftoff	CDS	111135062	111135121	.	+	.	ID=cds-NP_796223.2;Parent=rna-NM_177249.4;Dbxref=CCDS:CCDS85384.1,GeneID:74996,GenBank:NP_796223.2,MGI:MGI:1922246;Name=NP_796223.2;Note=isoform 1 is encoded by transcript variant 1;gbkey=CDS;gene=Usp47;product=ubiquitin carboxyl-terminal hydrolase 47 isoform 1;protein_id=NP_796223.2;extra_copy_number=0
CM058247.1	Liftoff	CDS	111141352	111141555	.	+	.	ID=cds-NP_796223.2;Parent=rna-NM_177249.4;Dbxref=CCDS:CCDS85384.1,GeneID:74996,GenBank:NP_796223.2,MGI:MGI:1922246;Name=NP_796223.2;Note=isoform 1 is encoded by transcript variant 1;gbkey=CDS;gene=Usp47;product=ubiquitin carboxyl-terminal hydrolase 47 isoform 1;protein_id=NP_796223.2;extra_copy_number=0
CM058247.1	Liftoff	CDS	111142977	111143090	.	+	.	ID=cds-NP_796223.2;Parent=rna-NM_177249.4;Dbxref=CCDS:CCDS85384.1,GeneID:74996,GenBank:NP_796223.2,MGI:MGI:1922246;Name=NP_796223.2;Note=isoform 1 is encoded by transcript variant 1;gbkey=CDS;gene=Usp47;product=ubiquitin carboxyl-terminal hydrolase 47 isoform 1;protein_id=NP_796223.2;extra_copy_number=0
CM058247.1	Liftoff	CDS	111144610	111144748	.	+	.	ID=cds-NP_796223.2;Parent=rna-NM_177249.4;Dbxref=CCDS:CCDS85384.1,GeneID:74996,GenBank:NP_796223.2,MGI:MGI:1922246;Name=NP_796223.2;Note=isoform 1 is encoded by transcript variant 1;gbkey=CDS;gene=Usp47;product=ubiquitin carboxyl-terminal hydrolase 47 isoform 1;protein_id=NP_796223.2;extra_copy_number=0
CM058247.1	Liftoff	CDS	111147107	111147203	.	+	.	ID=cds-NP_796223.2;Parent=rna-NM_177249.4;Dbxref=CCDS:CCDS85384.1,GeneID:74996,GenBank:NP_796223.2,MGI:MGI:1922246;Name=NP_796223.2;Note=isoform 1 is encoded by transcript variant 1;gbkey=CDS;gene=Usp47;product=ubiquitin carboxyl-terminal hydrolase 47 isoform 1;protein_id=NP_796223.2;extra_copy_number=0
CM058247.1	Liftoff	CDS	111151381	111151526	.	+	.	ID=cds-NP_796223.2;Parent=rna-NM_177249.4;Dbxref=CCDS:CCDS85384.1,GeneID:74996,GenBank:NP_796223.2,MGI:MGI:1922246;Name=NP_796223.2;Note=isoform 1 is encoded by transcript variant 1;gbkey=CDS;gene=Usp47;product=ubiquitin carboxyl-terminal hydrolase 47 isoform 1;protein_id=NP_796223.2;extra_copy_number=0
CM058247.1	Liftoff	CDS	111152500	111152579	.	+	.	ID=cds-NP_796223.2;Parent=rna-NM_177249.4;Dbxref=CCDS:CCDS85384.1,GeneID:74996,GenBank:NP_796223.2,MGI:MGI:1922246;Name=NP_796223.2;Note=isoform 1 is encoded by transcript variant 1;gbkey=CDS;gene=Usp47;product=ubiquitin carboxyl-terminal hydrolase 47 isoform 1;protein_id=NP_796223.2;extra_copy_number=0
CM058247.1	Liftoff	CDS	111155220	111155369	.	+	.	ID=cds-NP_796223.2;Parent=rna-NM_177249.4;Dbxref=CCDS:CCDS85384.1,GeneID:74996,GenBank:NP_796223.2,MGI:MGI:1922246;Name=NP_796223.2;Note=isoform 1 is encoded by transcript variant 1;gbkey=CDS;gene=Usp47;product=ubiquitin carboxyl-terminal hydrolase 47 isoform 1;protein_id=NP_796223.2;extra_copy_number=0
CM058247.1	Liftoff	CDS	111162607	111162702	.	+	.	ID=cds-NP_796223.2;Parent=rna-NM_177249.4;Dbxref=CCDS:CCDS85384.1,GeneID:74996,GenBank:NP_796223.2,MGI:MGI:1922246;Name=NP_796223.2;Note=isoform 1 is encoded by transcript variant 1;gbkey=CDS;gene=Usp47;product=ubiquitin carboxyl-terminal hydrolase 47 isoform 1;protein_id=NP_796223.2;extra_copy_number=0
CM058247.1	Liftoff	CDS	111162792	111162944	.	+	.	ID=cds-NP_796223.2;Parent=rna-NM_177249.4;Dbxref=CCDS:CCDS85384.1,GeneID:74996,GenBank:NP_796223.2,MGI:MGI:1922246;Name=NP_796223.2;Note=isoform 1 is encoded by transcript variant 1;gbkey=CDS;gene=Usp47;product=ubiquitin carboxyl-terminal hydrolase 47 isoform 1;protein_id=NP_796223.2;extra_copy_number=0
CM058247.1	Liftoff	CDS	111165927	111166094	.	+	.	ID=cds-NP_796223.2;Parent=rna-NM_177249.4;Dbxref=CCDS:CCDS85384.1,GeneID:74996,GenBank:NP_796223.2,MGI:MGI:1922246;Name=NP_796223.2;Note=isoform 1 is encoded by transcript variant 1;gbkey=CDS;gene=Usp47;product=ubiquitin carboxyl-terminal hydrolase 47 isoform 1;protein_id=NP_796223.2;extra_copy_number=0
CM058247.1	Liftoff	CDS	111170565	111170696	.	+	.	ID=cds-NP_796223.2;Parent=rna-NM_177249.4;Dbxref=CCDS:CCDS85384.1,GeneID:74996,GenBank:NP_796223.2,MGI:MGI:1922246;Name=NP_796223.2;Note=isoform 1 is encoded by transcript variant 1;gbkey=CDS;gene=Usp47;product=ubiquitin carboxyl-terminal hydrolase 47 isoform 1;protein_id=NP_796223.2;extra_copy_number=0
CM058247.1	Liftoff	CDS	111171223	111171299	.	+	.	ID=cds-NP_796223.2;Parent=rna-NM_177249.4;Dbxref=CCDS:CCDS85384.1,GeneID:74996,GenBank:NP_796223.2,MGI:MGI:1922246;Name=NP_796223.2;Note=isoform 1 is encoded by transcript variant 1;gbkey=CDS;gene=Usp47;product=ubiquitin carboxyl-terminal hydrolase 47 isoform 1;protein_id=NP_796223.2;extra_copy_number=0
CM058247.1	Liftoff	CDS	111171992	111172047	.	+	.	ID=cds-NP_796223.2;Parent=rna-NM_177249.4;Dbxref=CCDS:CCDS85384.1,GeneID:74996,GenBank:NP_796223.2,MGI:MGI:1922246;Name=NP_796223.2;Note=isoform 1 is encoded by transcript variant 1;gbkey=CDS;gene=Usp47;product=ubiquitin carboxyl-terminal hydrolase 47 isoform 1;protein_id=NP_796223.2;extra_copy_number=0
CM058247.1	Liftoff	CDS	111174130	111174242	.	+	.	ID=cds-NP_796223.2;Parent=rna-NM_177249.4;Dbxref=CCDS:CCDS85384.1,GeneID:74996,GenBank:NP_796223.2,MGI:MGI:1922246;Name=NP_796223.2;Note=isoform 1 is encoded by transcript variant 1;gbkey=CDS;gene=Usp47;product=ubiquitin carboxyl-terminal hydrolase 47 isoform 1;protein_id=NP_796223.2;extra_copy_number=0
CM058247.1	Liftoff	CDS	111175136	111175240	.	+	.	ID=cds-NP_796223.2;Parent=rna-NM_177249.4;Dbxref=CCDS:CCDS85384.1,GeneID:74996,GenBank:NP_796223.2,MGI:MGI:1922246;Name=NP_796223.2;Note=isoform 1 is encoded by transcript variant 1;gbkey=CDS;gene=Usp47;product=ubiquitin carboxyl-terminal hydrolase 47 isoform 1;protein_id=NP_796223.2;extra_copy_number=0
CM058247.1	Liftoff	CDS	111175901	111176108	.	+	.	ID=cds-NP_796223.2;Parent=rna-NM_177249.4;Dbxref=CCDS:CCDS85384.1,GeneID:74996,GenBank:NP_796223.2,MGI:MGI:1922246;Name=NP_796223.2;Note=isoform 1 is encoded by transcript variant 1;gbkey=CDS;gene=Usp47;product=ubiquitin carboxyl-terminal hydrolase 47 isoform 1;protein_id=NP_796223.2;extra_copy_number=0
CM058247.1	Liftoff	CDS	111177660	111177775	.	+	.	ID=cds-NP_796223.2;Parent=rna-NM_177249.4;Dbxref=CCDS:CCDS85384.1,GeneID:74996,GenBank:NP_796223.2,MGI:MGI:1922246;Name=NP_796223.2;Note=isoform 1 is encoded by transcript variant 1;gbkey=CDS;gene=Usp47;product=ubiquitin carboxyl-terminal hydrolase 47 isoform 1;protein_id=NP_796223.2;extra_copy_number=0
CM058247.1	Liftoff	CDS	111179540	111179659	.	+	.	ID=cds-NP_796223.2;Parent=rna-NM_177249.4;Dbxref=CCDS:CCDS85384.1,GeneID:74996,GenBank:NP_796223.2,MGI:MGI:1922246;Name=NP_796223.2;Note=isoform 1 is encoded by transcript variant 1;gbkey=CDS;gene=Usp47;product=ubiquitin carboxyl-terminal hydrolase 47 isoform 1;protein_id=NP_796223.2;extra_copy_number=0
CM058247.1	Liftoff	CDS	111180841	111181621	.	+	.	ID=cds-NP_796223.2;Parent=rna-NM_177249.4;Dbxref=CCDS:CCDS85384.1,GeneID:74996,GenBank:NP_796223.2,MGI:MGI:1922246;Name=NP_796223.2;Note=isoform 1 is encoded by transcript variant 1;gbkey=CDS;gene=Usp47;product=ubiquitin carboxyl-terminal hydrolase 47 isoform 1;protein_id=NP_796223.2;extra_copy_number=0
CM058247.1	Liftoff	CDS	111189873	111190048	.	+	.	ID=cds-NP_796223.2;Parent=rna-NM_177249.4;Dbxref=CCDS:CCDS85384.1,GeneID:74996,GenBank:NP_796223.2,MGI:MGI:1922246;Name=NP_796223.2;Note=isoform 1 is encoded by transcript variant 1;gbkey=CDS;gene=Usp47;product=ubiquitin carboxyl-terminal hydrolase 47 isoform 1;protein_id=NP_796223.2;extra_copy_number=0
CM058247.1	Liftoff	CDS	111190574	111190654	.	+	.	ID=cds-NP_796223.2;Parent=rna-NM_177249.4;Dbxref=CCDS:CCDS85384.1,GeneID:74996,GenBank:NP_796223.2,MGI:MGI:1922246;Name=NP_796223.2;Note=isoform 1 is encoded by transcript variant 1;gbkey=CDS;gene=Usp47;product=ubiquitin carboxyl-terminal hydrolase 47 isoform 1;protein_id=NP_796223.2;extra_copy_number=0
CM058247.1	Liftoff	CDS	111192085	111192200	.	+	.	ID=cds-NP_796223.2;Parent=rna-NM_177249.4;Dbxref=CCDS:CCDS85384.1,GeneID:74996,GenBank:NP_796223.2,MGI:MGI:1922246;Name=NP_796223.2;Note=isoform 1 is encoded by transcript variant 1;gbkey=CDS;gene=Usp47;product=ubiquitin carboxyl-terminal hydrolase 47 isoform 1;protein_id=NP_796223.2;extra_copy_number=0
CM058247.1	Liftoff	CDS	111192485	111192603	.	+	.	ID=cds-NP_796223.2;Parent=rna-NM_177249.4;Dbxref=CCDS:CCDS85384.1,GeneID:74996,GenBank:NP_796223.2,MGI:MGI:1922246;Name=NP_796223.2;Note=isoform 1 is encoded by transcript variant 1;gbkey=CDS;gene=Usp47;product=ubiquitin carboxyl-terminal hydrolase 47 isoform 1;protein_id=NP_796223.2;extra_copy_number=0
CM058247.1	Liftoff	CDS	111194916	111195046	.	+	.	ID=cds-NP_796223.2;Parent=rna-NM_177249.4;Dbxref=CCDS:CCDS85384.1,GeneID:74996,GenBank:NP_796223.2,MGI:MGI:1922246;Name=NP_796223.2;Note=isoform 1 is encoded by transcript variant 1;gbkey=CDS;gene=Usp47;product=ubiquitin carboxyl-terminal hydrolase 47 isoform 1;protein_id=NP_796223.2;extra_copy_number=0
CM058247.1	Liftoff	CDS	111196573	111196620	.	+	.	ID=cds-NP_796223.2;Parent=rna-NM_177249.4;Dbxref=CCDS:CCDS85384.1,GeneID:74996,GenBank:NP_796223.2,MGI:MGI:1922246;Name=NP_796223.2;Note=isoform 1 is encoded by transcript variant 1;gbkey=CDS;gene=Usp47;product=ubiquitin carboxyl-terminal hydrolase 47 isoform 1;protein_id=NP_796223.2;extra_copy_number=0
CM058247.1	Liftoff	CDS	111196711	111196841	.	+	.	ID=cds-NP_796223.2;Parent=rna-NM_177249.4;Dbxref=CCDS:CCDS85384.1,GeneID:74996,GenBank:NP_796223.2,MGI:MGI:1922246;Name=NP_796223.2;Note=isoform 1 is encoded by transcript variant 1;gbkey=CDS;gene=Usp47;product=ubiquitin carboxyl-terminal hydrolase 47 isoform 1;protein_id=NP_796223.2;extra_copy_number=0
CM058247.1	Liftoff	CDS	111198082	111198256	.	+	.	ID=cds-NP_796223.2;Parent=rna-NM_177249.4;Dbxref=CCDS:CCDS85384.1,GeneID:74996,GenBank:NP_796223.2,MGI:MGI:1922246;Name=NP_796223.2;Note=isoform 1 is encoded by transcript variant 1;gbkey=CDS;gene=Usp47;product=ubiquitin carboxyl-terminal hydrolase 47 isoform 1;protein_id=NP_796223.2;extra_copy_number=0
CM058247.1	Liftoff	gene	111204156	111247632	.	-	.	ID=gene-Dkk3;Dbxref=GeneID:50781,MGI:MGI:1354952;Name=Dkk3;description=dickkopf WNT signaling pathway inhibitor 3;gbkey=Gene;gene=Dkk3;gene_biotype=protein_coding;gene_synonym=dkk-3,mDkk-3;coverage=1.0;sequence_ID=1.0;valid_ORFs=4;extra_copy_number=0;copy_num_ID=gene-Dkk3_0
CM058247.1	Liftoff	mRNA	111204156	111247632	.	-	.	ID=rna-NM_001360257.1;Parent=gene-Dkk3;Dbxref=GeneID:50781,GenBank:NM_001360257.1,MGI:MGI:1354952;Name=NM_001360257.1;gbkey=mRNA;gene=Dkk3;product=dickkopf WNT signaling pathway inhibitor 3%2C transcript variant 1;transcript_id=NM_001360257.1;matches_ref_protein=True;valid_ORF=True;extra_copy_number=0
CM058247.1	Liftoff	exon	111204156	111206567	.	-	.	ID=exon-NM_001360257.1-8;Parent=rna-NM_001360257.1;Dbxref=GeneID:50781,GenBank:NM_001360257.1,MGI:MGI:1354952;gbkey=mRNA;gene=Dkk3;product=dickkopf WNT signaling pathway inhibitor 3%2C transcript variant 1;transcript_id=NM_001360257.1;extra_copy_number=0
CM058247.1	Liftoff	exon	111207485	111207641	.	-	.	ID=exon-NM_001360257.1-7;Parent=rna-NM_001360257.1;Dbxref=GeneID:50781,GenBank:NM_001360257.1,MGI:MGI:1354952;gbkey=mRNA;gene=Dkk3;product=dickkopf WNT signaling pathway inhibitor 3%2C transcript variant 1;transcript_id=NM_001360257.1;extra_copy_number=0
CM058247.1	Liftoff	exon	111208525	111208669	.	-	.	ID=exon-NM_001360257.1-6;Parent=rna-NM_001360257.1;Dbxref=GeneID:50781,GenBank:NM_001360257.1,MGI:MGI:1354952;gbkey=mRNA;gene=Dkk3;product=dickkopf WNT signaling pathway inhibitor 3%2C transcript variant 1;transcript_id=NM_001360257.1;extra_copy_number=0
CM058247.1	Liftoff	exon	111209727	111209819	.	-	.	ID=exon-NM_001360257.1-5;Parent=rna-NM_001360257.1;Dbxref=GeneID:50781,GenBank:NM_001360257.1,MGI:MGI:1354952;gbkey=mRNA;gene=Dkk3;product=dickkopf WNT signaling pathway inhibitor 3%2C transcript variant 1;transcript_id=NM_001360257.1;extra_copy_number=0
CM058247.1	Liftoff	exon	111237106	111237189	.	-	.	ID=exon-NM_001360257.1-4;Parent=rna-NM_001360257.1;Dbxref=GeneID:50781,GenBank:NM_001360257.1,MGI:MGI:1354952;gbkey=mRNA;gene=Dkk3;product=dickkopf WNT signaling pathway inhibitor 3%2C transcript variant 1;transcript_id=NM_001360257.1;extra_copy_number=0
CM058247.1	Liftoff	exon	111238756	111238893	.	-	.	ID=exon-NM_001360257.1-3;Parent=rna-NM_001360257.1;Dbxref=GeneID:50781,GenBank:NM_001360257.1,MGI:MGI:1354952;gbkey=mRNA;gene=Dkk3;product=dickkopf WNT signaling pathway inhibitor 3%2C transcript variant 1;transcript_id=NM_001360257.1;extra_copy_number=0
CM058247.1	Liftoff	exon	111246333	111246568	.	-	.	ID=exon-NM_001360257.1-2;Parent=rna-NM_001360257.1;Dbxref=GeneID:50781,GenBank:NM_001360257.1,MGI:MGI:1354952;gbkey=mRNA;gene=Dkk3;product=dickkopf WNT signaling pathway inhibitor 3%2C transcript variant 1;transcript_id=NM_001360257.1;extra_copy_number=0
CM058247.1	Liftoff	exon	111247549	111247632	.	-	.	ID=exon-NM_001360257.1-1;Parent=rna-NM_001360257.1;Dbxref=GeneID:50781,GenBank:NM_001360257.1,MGI:MGI:1354952;gbkey=mRNA;gene=Dkk3;product=dickkopf WNT signaling pathway inhibitor 3%2C transcript variant 1;transcript_id=NM_001360257.1;extra_copy_number=0
CM058247.1	Liftoff	CDS	111206348	111206567	.	-	.	ID=cds-NP_001347186.1;Parent=rna-NM_001360257.1;Dbxref=GeneID:50781,GenBank:NP_001347186.1,MGI:MGI:1354952;Name=NP_001347186.1;Note=isoform a precursor is encoded by transcript variant 1;gbkey=CDS;gene=Dkk3;product=dickkopf-related protein 3 isoform a precursor;protein_id=NP_001347186.1;extra_copy_number=0
CM058247.1	Liftoff	CDS	111207485	111207641	.	-	.	ID=cds-NP_001347186.1;Parent=rna-NM_001360257.1;Dbxref=GeneID:50781,GenBank:NP_001347186.1,MGI:MGI:1354952;Name=NP_001347186.1;Note=isoform a precursor is encoded by transcript variant 1;gbkey=CDS;gene=Dkk3;product=dickkopf-related protein 3 isoform a precursor;protein_id=NP_001347186.1;extra_copy_number=0
CM058247.1	Liftoff	CDS	111208525	111208669	.	-	.	ID=cds-NP_001347186.1;Parent=rna-NM_001360257.1;Dbxref=GeneID:50781,GenBank:NP_001347186.1,MGI:MGI:1354952;Name=NP_001347186.1;Note=isoform a precursor is encoded by transcript variant 1;gbkey=CDS;gene=Dkk3;product=dickkopf-related protein 3 isoform a precursor;protein_id=NP_001347186.1;extra_copy_number=0
CM058247.1	Liftoff	CDS	111209727	111209819	.	-	.	ID=cds-NP_001347186.1;Parent=rna-NM_001360257.1;Dbxref=GeneID:50781,GenBank:NP_001347186.1,MGI:MGI:1354952;Name=NP_001347186.1;Note=isoform a precursor is encoded by transcript variant 1;gbkey=CDS;gene=Dkk3;product=dickkopf-related protein 3 isoform a precursor;protein_id=NP_001347186.1;extra_copy_number=0
CM058247.1	Liftoff	CDS	111237106	111237189	.	-	.	ID=cds-NP_001347186.1;Parent=rna-NM_001360257.1;Dbxref=GeneID:50781,GenBank:NP_001347186.1,MGI:MGI:1354952;Name=NP_001347186.1;Note=isoform a precursor is encoded by transcript variant 1;gbkey=CDS;gene=Dkk3;product=dickkopf-related protein 3 isoform a precursor;protein_id=NP_001347186.1;extra_copy_number=0
CM058247.1	Liftoff	CDS	111238756	111238893	.	-	.	ID=cds-NP_001347186.1;Parent=rna-NM_001360257.1;Dbxref=GeneID:50781,GenBank:NP_001347186.1,MGI:MGI:1354952;Name=NP_001347186.1;Note=isoform a precursor is encoded by transcript variant 1;gbkey=CDS;gene=Dkk3;product=dickkopf-related protein 3 isoform a precursor;protein_id=NP_001347186.1;extra_copy_number=0
CM058247.1	Liftoff	CDS	111246333	111246568	.	-	.	ID=cds-NP_001347186.1;Parent=rna-NM_001360257.1;Dbxref=GeneID:50781,GenBank:NP_001347186.1,MGI:MGI:1354952;Name=NP_001347186.1;Note=isoform a precursor is encoded by transcript variant 1;gbkey=CDS;gene=Dkk3;product=dickkopf-related protein 3 isoform a precursor;protein_id=NP_001347186.1;extra_copy_number=0
CM058247.1	Liftoff	CDS	111247549	111247576	.	-	.	ID=cds-NP_001347186.1;Parent=rna-NM_001360257.1;Dbxref=GeneID:50781,GenBank:NP_001347186.1,MGI:MGI:1354952;Name=NP_001347186.1;Note=isoform a precursor is encoded by transcript variant 1;gbkey=CDS;gene=Dkk3;product=dickkopf-related protein 3 isoform a precursor;protein_id=NP_001347186.1;extra_copy_number=0
CM058247.1	Liftoff	mRNA	111204156	111246846	.	-	.	ID=rna-NM_001360260.1;Parent=gene-Dkk3;Dbxref=GeneID:50781,GenBank:NM_001360260.1,MGI:MGI:1354952;Name=NM_001360260.1;gbkey=mRNA;gene=Dkk3;product=dickkopf WNT signaling pathway inhibitor 3%2C transcript variant 3;transcript_id=NM_001360260.1;matches_ref_protein=True;valid_ORF=True;extra_copy_number=0
CM058247.1	Liftoff	exon	111204156	111206567	.	-	.	ID=exon-NM_001360260.1-8;Parent=rna-NM_001360260.1;Dbxref=GeneID:50781,GenBank:NM_001360260.1,MGI:MGI:1354952;gbkey=mRNA;gene=Dkk3;product=dickkopf WNT signaling pathway inhibitor 3%2C transcript variant 3;transcript_id=NM_001360260.1;extra_copy_number=0
CM058247.1	Liftoff	exon	111207485	111207641	.	-	.	ID=exon-NM_001360260.1-7;Parent=rna-NM_001360260.1;Dbxref=GeneID:50781,GenBank:NM_001360260.1,MGI:MGI:1354952;gbkey=mRNA;gene=Dkk3;product=dickkopf WNT signaling pathway inhibitor 3%2C transcript variant 3;transcript_id=NM_001360260.1;extra_copy_number=0
CM058247.1	Liftoff	exon	111208525	111208669	.	-	.	ID=exon-NM_001360260.1-6;Parent=rna-NM_001360260.1;Dbxref=GeneID:50781,GenBank:NM_001360260.1,MGI:MGI:1354952;gbkey=mRNA;gene=Dkk3;product=dickkopf WNT signaling pathway inhibitor 3%2C transcript variant 3;transcript_id=NM_001360260.1;extra_copy_number=0
CM058247.1	Liftoff	exon	111209727	111209819	.	-	.	ID=exon-NM_001360260.1-5;Parent=rna-NM_001360260.1;Dbxref=GeneID:50781,GenBank:NM_001360260.1,MGI:MGI:1354952;gbkey=mRNA;gene=Dkk3;product=dickkopf WNT signaling pathway inhibitor 3%2C transcript variant 3;transcript_id=NM_001360260.1;extra_copy_number=0
CM058247.1	Liftoff	exon	111237106	111237189	.	-	.	ID=exon-NM_001360260.1-4;Parent=rna-NM_001360260.1;Dbxref=GeneID:50781,GenBank:NM_001360260.1,MGI:MGI:1354952;gbkey=mRNA;gene=Dkk3;product=dickkopf WNT signaling pathway inhibitor 3%2C transcript variant 3;transcript_id=NM_001360260.1;extra_copy_number=0
CM058247.1	Liftoff	exon	111238756	111238893	.	-	.	ID=exon-NM_001360260.1-3;Parent=rna-NM_001360260.1;Dbxref=GeneID:50781,GenBank:NM_001360260.1,MGI:MGI:1354952;gbkey=mRNA;gene=Dkk3;product=dickkopf WNT signaling pathway inhibitor 3%2C transcript variant 3;transcript_id=NM_001360260.1;extra_copy_number=0
CM058247.1	Liftoff	exon	111246333	111246568	.	-	.	ID=exon-NM_001360260.1-2;Parent=rna-NM_001360260.1;Dbxref=GeneID:50781,GenBank:NM_001360260.1,MGI:MGI:1354952;gbkey=mRNA;gene=Dkk3;product=dickkopf WNT signaling pathway inhibitor 3%2C transcript variant 3;transcript_id=NM_001360260.1;extra_copy_number=0
CM058247.1	Liftoff	exon	111246772	111246846	.	-	.	ID=exon-NM_001360260.1-1;Parent=rna-NM_001360260.1;Dbxref=GeneID:50781,GenBank:NM_001360260.1,MGI:MGI:1354952;gbkey=mRNA;gene=Dkk3;product=dickkopf WNT signaling pathway inhibitor 3%2C transcript variant 3;transcript_id=NM_001360260.1;extra_copy_number=0
CM058247.1	Liftoff	CDS	111206348	111206567	.	-	.	ID=cds-NP_001347189.1;Parent=rna-NM_001360260.1;Dbxref=CCDS:CCDS21752.1,GeneID:50781,GenBank:NP_001347189.1,MGI:MGI:1354952;Name=NP_001347189.1;Note=isoform b precursor is encoded by transcript variant 3;gbkey=CDS;gene=Dkk3;product=dickkopf-related protein 3 isoform b precursor;protein_id=NP_001347189.1;extra_copy_number=0
CM058247.1	Liftoff	CDS	111207485	111207641	.	-	.	ID=cds-NP_001347189.1;Parent=rna-NM_001360260.1;Dbxref=CCDS:CCDS21752.1,GeneID:50781,GenBank:NP_001347189.1,MGI:MGI:1354952;Name=NP_001347189.1;Note=isoform b precursor is encoded by transcript variant 3;gbkey=CDS;gene=Dkk3;product=dickkopf-related protein 3 isoform b precursor;protein_id=NP_001347189.1;extra_copy_number=0
CM058247.1	Liftoff	CDS	111208525	111208669	.	-	.	ID=cds-NP_001347189.1;Parent=rna-NM_001360260.1;Dbxref=CCDS:CCDS21752.1,GeneID:50781,GenBank:NP_001347189.1,MGI:MGI:1354952;Name=NP_001347189.1;Note=isoform b precursor is encoded by transcript variant 3;gbkey=CDS;gene=Dkk3;product=dickkopf-related protein 3 isoform b precursor;protein_id=NP_001347189.1;extra_copy_number=0
CM058247.1	Liftoff	CDS	111209727	111209819	.	-	.	ID=cds-NP_001347189.1;Parent=rna-NM_001360260.1;Dbxref=CCDS:CCDS21752.1,GeneID:50781,GenBank:NP_001347189.1,MGI:MGI:1354952;Name=NP_001347189.1;Note=isoform b precursor is encoded by transcript variant 3;gbkey=CDS;gene=Dkk3;product=dickkopf-related protein 3 isoform b precursor;protein_id=NP_001347189.1;extra_copy_number=0
CM058247.1	Liftoff	CDS	111237106	111237189	.	-	.	ID=cds-NP_001347189.1;Parent=rna-NM_001360260.1;Dbxref=CCDS:CCDS21752.1,GeneID:50781,GenBank:NP_001347189.1,MGI:MGI:1354952;Name=NP_001347189.1;Note=isoform b precursor is encoded by transcript variant 3;gbkey=CDS;gene=Dkk3;product=dickkopf-related protein 3 isoform b precursor;protein_id=NP_001347189.1;extra_copy_number=0
CM058247.1	Liftoff	CDS	111238756	111238893	.	-	.	ID=cds-NP_001347189.1;Parent=rna-NM_001360260.1;Dbxref=CCDS:CCDS21752.1,GeneID:50781,GenBank:NP_001347189.1,MGI:MGI:1354952;Name=NP_001347189.1;Note=isoform b precursor is encoded by transcript variant 3;gbkey=CDS;gene=Dkk3;product=dickkopf-related protein 3 isoform b precursor;protein_id=NP_001347189.1;extra_copy_number=0
CM058247.1	Liftoff	CDS	111246333	111246545	.	-	.	ID=cds-NP_001347189.1;Parent=rna-NM_001360260.1;Dbxref=CCDS:CCDS21752.1,GeneID:50781,GenBank:NP_001347189.1,MGI:MGI:1354952;Name=NP_001347189.1;Note=isoform b precursor is encoded by transcript variant 3;gbkey=CDS;gene=Dkk3;product=dickkopf-related protein 3 isoform b precursor;protein_id=NP_001347189.1;extra_copy_number=0
CM058247.1	Liftoff	mRNA	111204156	111247281	.	-	.	ID=rna-NM_001360261.1;Parent=gene-Dkk3;Dbxref=GeneID:50781,GenBank:NM_001360261.1,MGI:MGI:1354952;Name=NM_001360261.1;gbkey=mRNA;gene=Dkk3;product=dickkopf WNT signaling pathway inhibitor 3%2C transcript variant 4;transcript_id=NM_001360261.1;matches_ref_protein=True;valid_ORF=True;extra_copy_number=0
CM058247.1	Liftoff	exon	111204156	111206567	.	-	.	ID=exon-NM_001360261.1-7;Parent=rna-NM_001360261.1;Dbxref=GeneID:50781,GenBank:NM_001360261.1,MGI:MGI:1354952;gbkey=mRNA;gene=Dkk3;product=dickkopf WNT signaling pathway inhibitor 3%2C transcript variant 4;transcript_id=NM_001360261.1;extra_copy_number=0
CM058247.1	Liftoff	exon	111207485	111207641	.	-	.	ID=exon-NM_001360261.1-6;Parent=rna-NM_001360261.1;Dbxref=GeneID:50781,GenBank:NM_001360261.1,MGI:MGI:1354952;gbkey=mRNA;gene=Dkk3;product=dickkopf WNT signaling pathway inhibitor 3%2C transcript variant 4;transcript_id=NM_001360261.1;extra_copy_number=0
CM058247.1	Liftoff	exon	111208525	111208669	.	-	.	ID=exon-NM_001360261.1-5;Parent=rna-NM_001360261.1;Dbxref=GeneID:50781,GenBank:NM_001360261.1,MGI:MGI:1354952;gbkey=mRNA;gene=Dkk3;product=dickkopf WNT signaling pathway inhibitor 3%2C transcript variant 4;transcript_id=NM_001360261.1;extra_copy_number=0
CM058247.1	Liftoff	exon	111209727	111209819	.	-	.	ID=exon-NM_001360261.1-4;Parent=rna-NM_001360261.1;Dbxref=GeneID:50781,GenBank:NM_001360261.1,MGI:MGI:1354952;gbkey=mRNA;gene=Dkk3;product=dickkopf WNT signaling pathway inhibitor 3%2C transcript variant 4;transcript_id=NM_001360261.1;extra_copy_number=0
CM058247.1	Liftoff	exon	111238756	111238893	.	-	.	ID=exon-NM_001360261.1-3;Parent=rna-NM_001360261.1;Dbxref=GeneID:50781,GenBank:NM_001360261.1,MGI:MGI:1354952;gbkey=mRNA;gene=Dkk3;product=dickkopf WNT signaling pathway inhibitor 3%2C transcript variant 4;transcript_id=NM_001360261.1;extra_copy_number=0
CM058247.1	Liftoff	exon	111246333	111246568	.	-	.	ID=exon-NM_001360261.1-2;Parent=rna-NM_001360261.1;Dbxref=GeneID:50781,GenBank:NM_001360261.1,MGI:MGI:1354952;gbkey=mRNA;gene=Dkk3;product=dickkopf WNT signaling pathway inhibitor 3%2C transcript variant 4;transcript_id=NM_001360261.1;extra_copy_number=0
CM058247.1	Liftoff	exon	111247116	111247281	.	-	.	ID=exon-NM_001360261.1-1;Parent=rna-NM_001360261.1;Dbxref=GeneID:50781,GenBank:NM_001360261.1,MGI:MGI:1354952;gbkey=mRNA;gene=Dkk3;product=dickkopf WNT signaling pathway inhibitor 3%2C transcript variant 4;transcript_id=NM_001360261.1;extra_copy_number=0
CM058247.1	Liftoff	CDS	111206348	111206567	.	-	.	ID=cds-NP_001347190.1;Parent=rna-NM_001360261.1;Dbxref=GeneID:50781,GenBank:NP_001347190.1,MGI:MGI:1354952;Name=NP_001347190.1;Note=isoform c precursor is encoded by transcript variant 4;gbkey=CDS;gene=Dkk3;product=dickkopf-related protein 3 isoform c precursor;protein_id=NP_001347190.1;extra_copy_number=0
CM058247.1	Liftoff	CDS	111207485	111207641	.	-	.	ID=cds-NP_001347190.1;Parent=rna-NM_001360261.1;Dbxref=GeneID:50781,GenBank:NP_001347190.1,MGI:MGI:1354952;Name=NP_001347190.1;Note=isoform c precursor is encoded by transcript variant 4;gbkey=CDS;gene=Dkk3;product=dickkopf-related protein 3 isoform c precursor;protein_id=NP_001347190.1;extra_copy_number=0
CM058247.1	Liftoff	CDS	111208525	111208669	.	-	.	ID=cds-NP_001347190.1;Parent=rna-NM_001360261.1;Dbxref=GeneID:50781,GenBank:NP_001347190.1,MGI:MGI:1354952;Name=NP_001347190.1;Note=isoform c precursor is encoded by transcript variant 4;gbkey=CDS;gene=Dkk3;product=dickkopf-related protein 3 isoform c precursor;protein_id=NP_001347190.1;extra_copy_number=0
CM058247.1	Liftoff	CDS	111209727	111209819	.	-	.	ID=cds-NP_001347190.1;Parent=rna-NM_001360261.1;Dbxref=GeneID:50781,GenBank:NP_001347190.1,MGI:MGI:1354952;Name=NP_001347190.1;Note=isoform c precursor is encoded by transcript variant 4;gbkey=CDS;gene=Dkk3;product=dickkopf-related protein 3 isoform c precursor;protein_id=NP_001347190.1;extra_copy_number=0
CM058247.1	Liftoff	CDS	111238756	111238893	.	-	.	ID=cds-NP_001347190.1;Parent=rna-NM_001360261.1;Dbxref=GeneID:50781,GenBank:NP_001347190.1,MGI:MGI:1354952;Name=NP_001347190.1;Note=isoform c precursor is encoded by transcript variant 4;gbkey=CDS;gene=Dkk3;product=dickkopf-related protein 3 isoform c precursor;protein_id=NP_001347190.1;extra_copy_number=0
CM058247.1	Liftoff	CDS	111246333	111246545	.	-	.	ID=cds-NP_001347190.1;Parent=rna-NM_001360261.1;Dbxref=GeneID:50781,GenBank:NP_001347190.1,MGI:MGI:1354952;Name=NP_001347190.1;Note=isoform c precursor is encoded by transcript variant 4;gbkey=CDS;gene=Dkk3;product=dickkopf-related protein 3 isoform c precursor;protein_id=NP_001347190.1;extra_copy_number=0
CM058247.1	Liftoff	mRNA	111204156	111247281	.	-	.	ID=rna-NM_015814.3;Parent=gene-Dkk3;Dbxref=GeneID:50781,GenBank:NM_015814.3,MGI:MGI:1354952;Name=NM_015814.3;gbkey=mRNA;gene=Dkk3;product=dickkopf WNT signaling pathway inhibitor 3%2C transcript variant 2;tag=RefSeq Select;transcript_id=NM_015814.3;matches_ref_protein=True;valid_ORF=True;extra_copy_number=0
CM058247.1	Liftoff	exon	111204156	111206567	.	-	.	ID=exon-NM_015814.3-8;Parent=rna-NM_015814.3;Dbxref=GeneID:50781,GenBank:NM_015814.3,MGI:MGI:1354952;gbkey=mRNA;gene=Dkk3;product=dickkopf WNT signaling pathway inhibitor 3%2C transcript variant 2;tag=RefSeq Select;transcript_id=NM_015814.3;extra_copy_number=0
CM058247.1	Liftoff	exon	111207485	111207641	.	-	.	ID=exon-NM_015814.3-7;Parent=rna-NM_015814.3;Dbxref=GeneID:50781,GenBank:NM_015814.3,MGI:MGI:1354952;gbkey=mRNA;gene=Dkk3;product=dickkopf WNT signaling pathway inhibitor 3%2C transcript variant 2;tag=RefSeq Select;transcript_id=NM_015814.3;extra_copy_number=0
CM058247.1	Liftoff	exon	111208525	111208669	.	-	.	ID=exon-NM_015814.3-6;Parent=rna-NM_015814.3;Dbxref=GeneID:50781,GenBank:NM_015814.3,MGI:MGI:1354952;gbkey=mRNA;gene=Dkk3;product=dickkopf WNT signaling pathway inhibitor 3%2C transcript variant 2;tag=RefSeq Select;transcript_id=NM_015814.3;extra_copy_number=0
CM058247.1	Liftoff	exon	111209727	111209819	.	-	.	ID=exon-NM_015814.3-5;Parent=rna-NM_015814.3;Dbxref=GeneID:50781,GenBank:NM_015814.3,MGI:MGI:1354952;gbkey=mRNA;gene=Dkk3;product=dickkopf WNT signaling pathway inhibitor 3%2C transcript variant 2;tag=RefSeq Select;transcript_id=NM_015814.3;extra_copy_number=0
CM058247.1	Liftoff	exon	111237106	111237189	.	-	.	ID=exon-NM_015814.3-4;Parent=rna-NM_015814.3;Dbxref=GeneID:50781,GenBank:NM_015814.3,MGI:MGI:1354952;gbkey=mRNA;gene=Dkk3;product=dickkopf WNT signaling pathway inhibitor 3%2C transcript variant 2;tag=RefSeq Select;transcript_id=NM_015814.3;extra_copy_number=0
CM058247.1	Liftoff	exon	111238756	111238893	.	-	.	ID=exon-NM_015814.3-3;Parent=rna-NM_015814.3;Dbxref=GeneID:50781,GenBank:NM_015814.3,MGI:MGI:1354952;gbkey=mRNA;gene=Dkk3;product=dickkopf WNT signaling pathway inhibitor 3%2C transcript variant 2;tag=RefSeq Select;transcript_id=NM_015814.3;extra_copy_number=0
CM058247.1	Liftoff	exon	111246333	111246568	.	-	.	ID=exon-NM_015814.3-2;Parent=rna-NM_015814.3;Dbxref=GeneID:50781,GenBank:NM_015814.3,MGI:MGI:1354952;gbkey=mRNA;gene=Dkk3;product=dickkopf WNT signaling pathway inhibitor 3%2C transcript variant 2;tag=RefSeq Select;transcript_id=NM_015814.3;extra_copy_number=0
CM058247.1	Liftoff	exon	111247116	111247281	.	-	.	ID=exon-NM_015814.3-1;Parent=rna-NM_015814.3;Dbxref=GeneID:50781,GenBank:NM_015814.3,MGI:MGI:1354952;gbkey=mRNA;gene=Dkk3;product=dickkopf WNT signaling pathway inhibitor 3%2C transcript variant 2;tag=RefSeq Select;transcript_id=NM_015814.3;extra_copy_number=0
CM058247.1	Liftoff	CDS	111206348	111206567	.	-	.	ID=cds-NP_056629.1;Parent=rna-NM_015814.3;Dbxref=CCDS:CCDS21752.1,GeneID:50781,GenBank:NP_056629.1,MGI:MGI:1354952;Name=NP_056629.1;Note=isoform b precursor is encoded by transcript variant 2;gbkey=CDS;gene=Dkk3;product=dickkopf-related protein 3 isoform b precursor;protein_id=NP_056629.1;tag=RefSeq Select;extra_copy_number=0
CM058247.1	Liftoff	CDS	111207485	111207641	.	-	.	ID=cds-NP_056629.1;Parent=rna-NM_015814.3;Dbxref=CCDS:CCDS21752.1,GeneID:50781,GenBank:NP_056629.1,MGI:MGI:1354952;Name=NP_056629.1;Note=isoform b precursor is encoded by transcript variant 2;gbkey=CDS;gene=Dkk3;product=dickkopf-related protein 3 isoform b precursor;protein_id=NP_056629.1;tag=RefSeq Select;extra_copy_number=0
CM058247.1	Liftoff	CDS	111208525	111208669	.	-	.	ID=cds-NP_056629.1;Parent=rna-NM_015814.3;Dbxref=CCDS:CCDS21752.1,GeneID:50781,GenBank:NP_056629.1,MGI:MGI:1354952;Name=NP_056629.1;Note=isoform b precursor is encoded by transcript variant 2;gbkey=CDS;gene=Dkk3;product=dickkopf-related protein 3 isoform b precursor;protein_id=NP_056629.1;tag=RefSeq Select;extra_copy_number=0
CM058247.1	Liftoff	CDS	111209727	111209819	.	-	.	ID=cds-NP_056629.1;Parent=rna-NM_015814.3;Dbxref=CCDS:CCDS21752.1,GeneID:50781,GenBank:NP_056629.1,MGI:MGI:1354952;Name=NP_056629.1;Note=isoform b precursor is encoded by transcript variant 2;gbkey=CDS;gene=Dkk3;product=dickkopf-related protein 3 isoform b precursor;protein_id=NP_056629.1;tag=RefSeq Select;extra_copy_number=0
CM058247.1	Liftoff	CDS	111237106	111237189	.	-	.	ID=cds-NP_056629.1;Parent=rna-NM_015814.3;Dbxref=CCDS:CCDS21752.1,GeneID:50781,GenBank:NP_056629.1,MGI:MGI:1354952;Name=NP_056629.1;Note=isoform b precursor is encoded by transcript variant 2;gbkey=CDS;gene=Dkk3;product=dickkopf-related protein 3 isoform b precursor;protein_id=NP_056629.1;tag=RefSeq Select;extra_copy_number=0
CM058247.1	Liftoff	CDS	111238756	111238893	.	-	.	ID=cds-NP_056629.1;Parent=rna-NM_015814.3;Dbxref=CCDS:CCDS21752.1,GeneID:50781,GenBank:NP_056629.1,MGI:MGI:1354952;Name=NP_056629.1;Note=isoform b precursor is encoded by transcript variant 2;gbkey=CDS;gene=Dkk3;product=dickkopf-related protein 3 isoform b precursor;protein_id=NP_056629.1;tag=RefSeq Select;extra_copy_number=0
CM058247.1	Liftoff	CDS	111246333	111246545	.	-	.	ID=cds-NP_056629.1;Parent=rna-NM_015814.3;Dbxref=CCDS:CCDS21752.1,GeneID:50781,GenBank:NP_056629.1,MGI:MGI:1354952;Name=NP_056629.1;Note=isoform b precursor is encoded by transcript variant 2;gbkey=CDS;gene=Dkk3;product=dickkopf-related protein 3 isoform b precursor;protein_id=NP_056629.1;tag=RefSeq Select;extra_copy_number=0
CM058247.1	Liftoff	gene	111274933	111276063	.	-	.	ID=gene-Gm39071;Dbxref=GeneID:105243030,MGI:MGI:5621956;Name=Gm39071;description=predicted gene%2C 39071;gbkey=Gene;gene=Gm39071;gene_biotype=lncRNA;coverage=1.0;sequence_ID=1.0;extra_copy_number=0;copy_num_ID=gene-Gm39071_0
CM058247.1	Liftoff	lnc_RNA	111274933	111276063	.	-	.	ID=rna-XR_869869.4;Parent=gene-Gm39071;Dbxref=GeneID:105243030,GenBank:XR_869869.4,MGI:MGI:5621956;Name=XR_869869.4;gbkey=ncRNA;gene=Gm39071;model_evidence=Supporting evidence includes similarity to: 100%25 coverage of the annotated genomic feature by RNAseq alignments%2C including 4 samples with support for all annotated introns;product=predicted gene%2C 39071%2C transcript variant X1;transcript_id=XR_869869.4;extra_copy_number=0
CM058247.1	Liftoff	exon	111274933	111275139	.	-	.	ID=exon-XR_869869.4-3;Parent=rna-XR_869869.4;Dbxref=GeneID:105243030,GenBank:XR_869869.4,MGI:MGI:5621956;gbkey=ncRNA;gene=Gm39071;product=predicted gene%2C 39071%2C transcript variant X1;transcript_id=XR_869869.4;extra_copy_number=0
CM058247.1	Liftoff	exon	111275431	111275565	.	-	.	ID=exon-XR_869869.4-2;Parent=rna-XR_869869.4;Dbxref=GeneID:105243030,GenBank:XR_869869.4,MGI:MGI:5621956;gbkey=ncRNA;gene=Gm39071;product=predicted gene%2C 39071%2C transcript variant X1;transcript_id=XR_869869.4;extra_copy_number=0
CM058247.1	Liftoff	exon	111275947	111276063	.	-	.	ID=exon-XR_869869.4-1;Parent=rna-XR_869869.4;Dbxref=GeneID:105243030,GenBank:XR_869869.4,MGI:MGI:5621956;gbkey=ncRNA;gene=Gm39071;product=predicted gene%2C 39071%2C transcript variant X1;transcript_id=XR_869869.4;extra_copy_number=0
CM058247.1	Liftoff	lnc_RNA	111274933	111276063	.	-	.	ID=rna-XR_869870.3;Parent=gene-Gm39071;Dbxref=GeneID:105243030,GenBank:XR_869870.3,MGI:MGI:5621956;Name=XR_869870.3;gbkey=ncRNA;gene=Gm39071;model_evidence=Supporting evidence includes similarity to: 100%25 coverage of the annotated genomic feature by RNAseq alignments%2C including 1 sample with support for all annotated introns;product=predicted gene%2C 39071%2C transcript variant X2;transcript_id=XR_869870.3;extra_copy_number=0
CM058247.1	Liftoff	exon	111274933	111275139	.	-	.	ID=exon-XR_869870.3-3;Parent=rna-XR_869870.3;Dbxref=GeneID:105243030,GenBank:XR_869870.3,MGI:MGI:5621956;gbkey=ncRNA;gene=Gm39071;product=predicted gene%2C 39071%2C transcript variant X2;transcript_id=XR_869870.3;extra_copy_number=0
CM058247.1	Liftoff	exon	111275431	111275629	.	-	.	ID=exon-XR_869870.3-2;Parent=rna-XR_869870.3;Dbxref=GeneID:105243030,GenBank:XR_869870.3,MGI:MGI:5621956;gbkey=ncRNA;gene=Gm39071;product=predicted gene%2C 39071%2C transcript variant X2;transcript_id=XR_869870.3;extra_copy_number=0
CM058247.1	Liftoff	exon	111275947	111276063	.	-	.	ID=exon-XR_869870.3-1;Parent=rna-XR_869870.3;Dbxref=GeneID:105243030,GenBank:XR_869870.3,MGI:MGI:5621956;gbkey=ncRNA;gene=Gm39071;product=predicted gene%2C 39071%2C transcript variant X2;transcript_id=XR_869870.3;extra_copy_number=0
CM058247.1	Liftoff	gene	111287757	111292270	.	+	.	ID=gene-Gm39070;Dbxref=GeneID:105243029,MGI:MGI:5621955;Name=Gm39070;description=predicted gene%2C 39070;gbkey=Gene;gene=Gm39070;gene_biotype=lncRNA;coverage=1.0;sequence_ID=1.0;extra_copy_number=0;copy_num_ID=gene-Gm39070_0
CM058247.1	Liftoff	lnc_RNA	111287757	111292270	.	+	.	ID=rna-XR_001778349.3;Parent=gene-Gm39070;Dbxref=GeneID:105243029,GenBank:XR_001778349.3,MGI:MGI:5621955;Name=XR_001778349.3;gbkey=ncRNA;gene=Gm39070;model_evidence=Supporting evidence includes similarity to: 100%25 coverage of the annotated genomic feature by RNAseq alignments%2C including 2 samples with support for all annotated introns;product=predicted gene%2C 39070;transcript_id=XR_001778349.3;extra_copy_number=0
CM058247.1	Liftoff	exon	111287757	111287822	.	+	.	ID=exon-XR_001778349.3-1;Parent=rna-XR_001778349.3;Dbxref=GeneID:105243029,GenBank:XR_001778349.3,MGI:MGI:5621955;gbkey=ncRNA;gene=Gm39070;product=predicted gene%2C 39070;transcript_id=XR_001778349.3;extra_copy_number=0
CM058247.1	Liftoff	exon	111289840	111289943	.	+	.	ID=exon-XR_001778349.3-2;Parent=rna-XR_001778349.3;Dbxref=GeneID:105243029,GenBank:XR_001778349.3,MGI:MGI:5621955;gbkey=ncRNA;gene=Gm39070;product=predicted gene%2C 39070;transcript_id=XR_001778349.3;extra_copy_number=0
CM058247.1	Liftoff	exon	111292042	111292270	.	+	.	ID=exon-XR_001778349.3-3;Parent=rna-XR_001778349.3;Dbxref=GeneID:105243029,GenBank:XR_001778349.3,MGI:MGI:5621955;gbkey=ncRNA;gene=Gm39070;product=predicted gene%2C 39070;transcript_id=XR_001778349.3;extra_copy_number=0
CM058247.1	Liftoff	match	111296397	111296706	.	+	.	ID=27bd297a-b64b-4408-8c7d-cc12c6aeca61;Target=NG_151446.1 1 310 +;assembly_bases_aln=310;assembly_bases_seq=310;bit_score=577.963;blast_aligner=1;blast_score=310;common_component=0;e_value=8.00748e-163;filter_score=0;for_remapping=2;gap_count=0;hsp_percent_coverage=100;matchable_bases=310;matched_bases=310;num_ident=310;num_mismatch=0;pct_coverage=100;pct_coverage_hiqual=100;pct_identity_gap=100;pct_identity_gapopen_only=100;pct_identity_ungap=100;rank=1;weighted_identity=1;coverage=1.0;sequence_ID=1.0;extra_copy_number=0;copy_num_ID=27bd297a-b64b-4408-8c7d-cc12c6aeca61_0
CM058247.1	Liftoff	enhancer	111296497	111296606	.	.	.	ID=id-GeneID:128925780;Dbxref=GeneID:128925780;Note=cis-regulatory module chr7:119351859-119351968 (MGSCv37/mm9 assembly coordinates);experiment=EXISTENCE:reporter gene assay evidence [ECO:0000049][PMID:25872643];function=activates a minimal SCP1 promoter by CapStarr-seq with strong activity in P5424 T cells and NIH3T3 fibroblasts {active_cell/tissue: P5424 T cell | NIH3T3};gbkey=regulatory;regulatory_class=enhancer;coverage=1.0;sequence_ID=1.0;extra_copy_number=0;copy_num_ID=id-GeneID:128925780_0
CM058247.1	Liftoff	biological_region	111296497	111296606	.	+	.	ID=id-GeneID:128925780-2;Dbxref=GeneID:128925780;Name=biological region;gbkey=Region;standard_name=CapStarr-seq enhancer MGSCv37_chr7:119351859-119351968;coverage=1.0;sequence_ID=1.0;extra_copy_number=0;copy_num_ID=id-GeneID:128925780-2_0
CM058247.1	Liftoff	gene	111305095	111305993	.	+	.	ID=gene-Gm33247;Dbxref=GeneID:102636075,MGI:MGI:5592406;Name=Gm33247;description=predicted gene%2C 33247;gbkey=Gene;gene=Gm33247;gene_biotype=lncRNA;coverage=1.0;sequence_ID=1.0;extra_copy_number=0;copy_num_ID=gene-Gm33247_0
CM058247.1	Liftoff	lnc_RNA	111305095	111305993	.	+	.	ID=rna-XR_378423.3;Parent=gene-Gm33247;Dbxref=GeneID:102636075,GenBank:XR_378423.3,MGI:MGI:5592406;Name=XR_378423.3;gbkey=ncRNA;gene=Gm33247;model_evidence=Supporting evidence includes similarity to: 1 long SRA read%2C and 99%25 coverage of the annotated genomic feature by RNAseq alignments%2C including 1 sample with support for all annotated introns;product=predicted gene%2C 33247;transcript_id=XR_378423.3;extra_copy_number=0
CM058247.1	Liftoff	exon	111305095	111305231	.	+	.	ID=exon-XR_378423.3-1;Parent=rna-XR_378423.3;Dbxref=GeneID:102636075,GenBank:XR_378423.3,MGI:MGI:5592406;gbkey=ncRNA;gene=Gm33247;product=predicted gene%2C 33247;transcript_id=XR_378423.3;extra_copy_number=0
CM058247.1	Liftoff	exon	111305387	111305475	.	+	.	ID=exon-XR_378423.3-2;Parent=rna-XR_378423.3;Dbxref=GeneID:102636075,GenBank:XR_378423.3,MGI:MGI:5592406;gbkey=ncRNA;gene=Gm33247;product=predicted gene%2C 33247;transcript_id=XR_378423.3;extra_copy_number=0
CM058247.1	Liftoff	exon	111305912	111305993	.	+	.	ID=exon-XR_378423.3-3;Parent=rna-XR_378423.3;Dbxref=GeneID:102636075,GenBank:XR_378423.3,MGI:MGI:5592406;gbkey=ncRNA;gene=Gm33247;product=predicted gene%2C 33247;transcript_id=XR_378423.3;extra_copy_number=0
CM058247.1	Liftoff	gene	111314860	111502399	.	+	.	ID=gene-Mical2;Dbxref=GeneID:320878,MGI:MGI:2444947;Name=Mical2;description=microtubule associated monooxygenase%2C calponin and LIM domain containing 2;gbkey=Gene;gene=Mical2;gene_biotype=protein_coding;gene_synonym=4921517J23Rik,5330438E18Rik,9530064J02,MICAL-2,Micalcl,mKIAA0750;coverage=1.0;sequence_ID=1.0;valid_ORFs=11;extra_copy_number=0;copy_num_ID=gene-Mical2_0
CM058247.1	Liftoff	mRNA	111314860	111444481	.	+	.	ID=rna-XM_006507954.2;Parent=gene-Mical2;Dbxref=GeneID:320878,GenBank:XM_006507954.2,MGI:MGI:2444947;Name=XM_006507954.2;gbkey=mRNA;gene=Mical2;model_evidence=Supporting evidence includes similarity to: 1 mRNA%2C 25 ESTs%2C 17 Proteins%2C 851 long SRA reads%2C and 100%25 coverage of the annotated genomic feature by RNAseq alignments%2C including 23 samples with support for all annotated introns;product=microtubule associated monooxygenase%2C calponin and LIM domain containing 2%2C transcript variant X2;transcript_id=XM_006507954.2;matches_ref_protein=True;valid_ORF=True;extra_copy_number=0
CM058247.1	Liftoff	exon	111314860	111315056	.	+	.	ID=exon-XM_006507954.2-1;Parent=rna-XM_006507954.2;Dbxref=GeneID:320878,GenBank:XM_006507954.2,MGI:MGI:2444947;gbkey=mRNA;gene=Mical2;product=microtubule associated monooxygenase%2C calponin and LIM domain containing 2%2C transcript variant X2;transcript_id=XM_006507954.2;extra_copy_number=0
CM058247.1	Liftoff	exon	111324381	111324453	.	+	.	ID=exon-XM_006507954.2-2;Parent=rna-XM_006507954.2;Dbxref=GeneID:320878,GenBank:XM_006507954.2,MGI:MGI:2444947;gbkey=mRNA;gene=Mical2;product=microtubule associated monooxygenase%2C calponin and LIM domain containing 2%2C transcript variant X2;transcript_id=XM_006507954.2;extra_copy_number=0
CM058247.1	Liftoff	exon	111360265	111360604	.	+	.	ID=exon-XM_006507954.2-3;Parent=rna-XM_006507954.2;Dbxref=GeneID:320878,GenBank:XM_006507954.2,MGI:MGI:2444947;gbkey=mRNA;gene=Mical2;product=microtubule associated monooxygenase%2C calponin and LIM domain containing 2%2C transcript variant X2;transcript_id=XM_006507954.2;extra_copy_number=0
CM058247.1	Liftoff	exon	111392861	111393068	.	+	.	ID=exon-XM_006507954.2-4;Parent=rna-XM_006507954.2;Dbxref=GeneID:320878,GenBank:XM_006507954.2,MGI:MGI:2444947;gbkey=mRNA;gene=Mical2;product=microtubule associated monooxygenase%2C calponin and LIM domain containing 2%2C transcript variant X2;transcript_id=XM_006507954.2;extra_copy_number=0
CM058247.1	Liftoff	exon	111396277	111396393	.	+	.	ID=exon-XM_006507954.2-5;Parent=rna-XM_006507954.2;Dbxref=GeneID:320878,GenBank:XM_006507954.2,MGI:MGI:2444947;gbkey=mRNA;gene=Mical2;product=microtubule associated monooxygenase%2C calponin and LIM domain containing 2%2C transcript variant X2;transcript_id=XM_006507954.2;extra_copy_number=0
CM058247.1	Liftoff	exon	111398699	111398800	.	+	.	ID=exon-XM_006507954.2-6;Parent=rna-XM_006507954.2;Dbxref=GeneID:320878,GenBank:XM_006507954.2,MGI:MGI:2444947;gbkey=mRNA;gene=Mical2;product=microtubule associated monooxygenase%2C calponin and LIM domain containing 2%2C transcript variant X2;transcript_id=XM_006507954.2;extra_copy_number=0
CM058247.1	Liftoff	exon	111400589	111400744	.	+	.	ID=exon-XM_006507954.2-7;Parent=rna-XM_006507954.2;Dbxref=GeneID:320878,GenBank:XM_006507954.2,MGI:MGI:2444947;gbkey=mRNA;gene=Mical2;product=microtubule associated monooxygenase%2C calponin and LIM domain containing 2%2C transcript variant X2;transcript_id=XM_006507954.2;extra_copy_number=0
CM058247.1	Liftoff	exon	111404245	111404345	.	+	.	ID=exon-XM_006507954.2-8;Parent=rna-XM_006507954.2;Dbxref=GeneID:320878,GenBank:XM_006507954.2,MGI:MGI:2444947;gbkey=mRNA;gene=Mical2;product=microtubule associated monooxygenase%2C calponin and LIM domain containing 2%2C transcript variant X2;transcript_id=XM_006507954.2;extra_copy_number=0
CM058247.1	Liftoff	exon	111407659	111407916	.	+	.	ID=exon-XM_006507954.2-9;Parent=rna-XM_006507954.2;Dbxref=GeneID:320878,GenBank:XM_006507954.2,MGI:MGI:2444947;gbkey=mRNA;gene=Mical2;product=microtubule associated monooxygenase%2C calponin and LIM domain containing 2%2C transcript variant X2;transcript_id=XM_006507954.2;extra_copy_number=0
CM058247.1	Liftoff	exon	111408985	111409100	.	+	.	ID=exon-XM_006507954.2-10;Parent=rna-XM_006507954.2;Dbxref=GeneID:320878,GenBank:XM_006507954.2,MGI:MGI:2444947;gbkey=mRNA;gene=Mical2;product=microtubule associated monooxygenase%2C calponin and LIM domain containing 2%2C transcript variant X2;transcript_id=XM_006507954.2;extra_copy_number=0
CM058247.1	Liftoff	exon	111409880	111410006	.	+	.	ID=exon-XM_006507954.2-11;Parent=rna-XM_006507954.2;Dbxref=GeneID:320878,GenBank:XM_006507954.2,MGI:MGI:2444947;gbkey=mRNA;gene=Mical2;product=microtubule associated monooxygenase%2C calponin and LIM domain containing 2%2C transcript variant X2;transcript_id=XM_006507954.2;extra_copy_number=0
CM058247.1	Liftoff	exon	111410619	111410709	.	+	.	ID=exon-XM_006507954.2-12;Parent=rna-XM_006507954.2;Dbxref=GeneID:320878,GenBank:XM_006507954.2,MGI:MGI:2444947;gbkey=mRNA;gene=Mical2;product=microtubule associated monooxygenase%2C calponin and LIM domain containing 2%2C transcript variant X2;transcript_id=XM_006507954.2;extra_copy_number=0
CM058247.1	Liftoff	exon	111411789	111411936	.	+	.	ID=exon-XM_006507954.2-13;Parent=rna-XM_006507954.2;Dbxref=GeneID:320878,GenBank:XM_006507954.2,MGI:MGI:2444947;gbkey=mRNA;gene=Mical2;product=microtubule associated monooxygenase%2C calponin and LIM domain containing 2%2C transcript variant X2;transcript_id=XM_006507954.2;extra_copy_number=0
CM058247.1	Liftoff	exon	111412751	111412950	.	+	.	ID=exon-XM_006507954.2-14;Parent=rna-XM_006507954.2;Dbxref=GeneID:320878,GenBank:XM_006507954.2,MGI:MGI:2444947;gbkey=mRNA;gene=Mical2;product=microtubule associated monooxygenase%2C calponin and LIM domain containing 2%2C transcript variant X2;transcript_id=XM_006507954.2;extra_copy_number=0
CM058247.1	Liftoff	exon	111413248	111413354	.	+	.	ID=exon-XM_006507954.2-15;Parent=rna-XM_006507954.2;Dbxref=GeneID:320878,GenBank:XM_006507954.2,MGI:MGI:2444947;gbkey=mRNA;gene=Mical2;product=microtubule associated monooxygenase%2C calponin and LIM domain containing 2%2C transcript variant X2;transcript_id=XM_006507954.2;extra_copy_number=0
CM058247.1	Liftoff	exon	111417926	111417994	.	+	.	ID=exon-XM_006507954.2-16;Parent=rna-XM_006507954.2;Dbxref=GeneID:320878,GenBank:XM_006507954.2,MGI:MGI:2444947;gbkey=mRNA;gene=Mical2;product=microtubule associated monooxygenase%2C calponin and LIM domain containing 2%2C transcript variant X2;transcript_id=XM_006507954.2;extra_copy_number=0
CM058247.1	Liftoff	exon	111421170	111421313	.	+	.	ID=exon-XM_006507954.2-17;Parent=rna-XM_006507954.2;Dbxref=GeneID:320878,GenBank:XM_006507954.2,MGI:MGI:2444947;gbkey=mRNA;gene=Mical2;product=microtubule associated monooxygenase%2C calponin and LIM domain containing 2%2C transcript variant X2;transcript_id=XM_006507954.2;extra_copy_number=0
CM058247.1	Liftoff	exon	111423103	111423228	.	+	.	ID=exon-XM_006507954.2-18;Parent=rna-XM_006507954.2;Dbxref=GeneID:320878,GenBank:XM_006507954.2,MGI:MGI:2444947;gbkey=mRNA;gene=Mical2;product=microtubule associated monooxygenase%2C calponin and LIM domain containing 2%2C transcript variant X2;transcript_id=XM_006507954.2;extra_copy_number=0
CM058247.1	Liftoff	exon	111424212	111424430	.	+	.	ID=exon-XM_006507954.2-19;Parent=rna-XM_006507954.2;Dbxref=GeneID:320878,GenBank:XM_006507954.2,MGI:MGI:2444947;gbkey=mRNA;gene=Mical2;product=microtubule associated monooxygenase%2C calponin and LIM domain containing 2%2C transcript variant X2;transcript_id=XM_006507954.2;extra_copy_number=0
CM058247.1	Liftoff	exon	111424603	111424704	.	+	.	ID=exon-XM_006507954.2-20;Parent=rna-XM_006507954.2;Dbxref=GeneID:320878,GenBank:XM_006507954.2,MGI:MGI:2444947;gbkey=mRNA;gene=Mical2;product=microtubule associated monooxygenase%2C calponin and LIM domain containing 2%2C transcript variant X2;transcript_id=XM_006507954.2;extra_copy_number=0
CM058247.1	Liftoff	exon	111426123	111426248	.	+	.	ID=exon-XM_006507954.2-21;Parent=rna-XM_006507954.2;Dbxref=GeneID:320878,GenBank:XM_006507954.2,MGI:MGI:2444947;gbkey=mRNA;gene=Mical2;product=microtubule associated monooxygenase%2C calponin and LIM domain containing 2%2C transcript variant X2;transcript_id=XM_006507954.2;extra_copy_number=0
CM058247.1	Liftoff	exon	111434521	111434628	.	+	.	ID=exon-XM_006507954.2-22;Parent=rna-XM_006507954.2;Dbxref=GeneID:320878,GenBank:XM_006507954.2,MGI:MGI:2444947;gbkey=mRNA;gene=Mical2;product=microtubule associated monooxygenase%2C calponin and LIM domain containing 2%2C transcript variant X2;transcript_id=XM_006507954.2;extra_copy_number=0
CM058247.1	Liftoff	exon	111435997	111436183	.	+	.	ID=exon-XM_006507954.2-23;Parent=rna-XM_006507954.2;Dbxref=GeneID:320878,GenBank:XM_006507954.2,MGI:MGI:2444947;gbkey=mRNA;gene=Mical2;product=microtubule associated monooxygenase%2C calponin and LIM domain containing 2%2C transcript variant X2;transcript_id=XM_006507954.2;extra_copy_number=0
CM058247.1	Liftoff	exon	111438681	111438769	.	+	.	ID=exon-XM_006507954.2-24;Parent=rna-XM_006507954.2;Dbxref=GeneID:320878,GenBank:XM_006507954.2,MGI:MGI:2444947;gbkey=mRNA;gene=Mical2;product=microtubule associated monooxygenase%2C calponin and LIM domain containing 2%2C transcript variant X2;transcript_id=XM_006507954.2;extra_copy_number=0
CM058247.1	Liftoff	exon	111440612	111440714	.	+	.	ID=exon-XM_006507954.2-25;Parent=rna-XM_006507954.2;Dbxref=GeneID:320878,GenBank:XM_006507954.2,MGI:MGI:2444947;gbkey=mRNA;gene=Mical2;product=microtubule associated monooxygenase%2C calponin and LIM domain containing 2%2C transcript variant X2;transcript_id=XM_006507954.2;extra_copy_number=0
CM058247.1	Liftoff	exon	111443186	111443241	.	+	.	ID=exon-XM_006507954.2-26;Parent=rna-XM_006507954.2;Dbxref=GeneID:320878,GenBank:XM_006507954.2,MGI:MGI:2444947;gbkey=mRNA;gene=Mical2;product=microtubule associated monooxygenase%2C calponin and LIM domain containing 2%2C transcript variant X2;transcript_id=XM_006507954.2;extra_copy_number=0
CM058247.1	Liftoff	exon	111444234	111444481	.	+	.	ID=exon-XM_006507954.2-27;Parent=rna-XM_006507954.2;Dbxref=GeneID:320878,GenBank:XM_006507954.2,MGI:MGI:2444947;gbkey=mRNA;gene=Mical2;product=microtubule associated monooxygenase%2C calponin and LIM domain containing 2%2C transcript variant X2;transcript_id=XM_006507954.2;extra_copy_number=0
CM058247.1	Liftoff	CDS	111360341	111360604	.	+	.	ID=cds-XP_006508017.1;Parent=rna-XM_006507954.2;Dbxref=GeneID:320878,GenBank:XP_006508017.1,MGI:MGI:2444947;Name=XP_006508017.1;gbkey=CDS;gene=Mical2;product=F-actin-monooxygenase MICAL2 isoform X1;protein_id=XP_006508017.1;extra_copy_number=0
CM058247.1	Liftoff	CDS	111392861	111393068	.	+	.	ID=cds-XP_006508017.1;Parent=rna-XM_006507954.2;Dbxref=GeneID:320878,GenBank:XP_006508017.1,MGI:MGI:2444947;Name=XP_006508017.1;gbkey=CDS;gene=Mical2;product=F-actin-monooxygenase MICAL2 isoform X1;protein_id=XP_006508017.1;extra_copy_number=0
CM058247.1	Liftoff	CDS	111396277	111396393	.	+	.	ID=cds-XP_006508017.1;Parent=rna-XM_006507954.2;Dbxref=GeneID:320878,GenBank:XP_006508017.1,MGI:MGI:2444947;Name=XP_006508017.1;gbkey=CDS;gene=Mical2;product=F-actin-monooxygenase MICAL2 isoform X1;protein_id=XP_006508017.1;extra_copy_number=0
CM058247.1	Liftoff	CDS	111398699	111398800	.	+	.	ID=cds-XP_006508017.1;Parent=rna-XM_006507954.2;Dbxref=GeneID:320878,GenBank:XP_006508017.1,MGI:MGI:2444947;Name=XP_006508017.1;gbkey=CDS;gene=Mical2;product=F-actin-monooxygenase MICAL2 isoform X1;protein_id=XP_006508017.1;extra_copy_number=0
CM058247.1	Liftoff	CDS	111400589	111400744	.	+	.	ID=cds-XP_006508017.1;Parent=rna-XM_006507954.2;Dbxref=GeneID:320878,GenBank:XP_006508017.1,MGI:MGI:2444947;Name=XP_006508017.1;gbkey=CDS;gene=Mical2;product=F-actin-monooxygenase MICAL2 isoform X1;protein_id=XP_006508017.1;extra_copy_number=0
CM058247.1	Liftoff	CDS	111404245	111404345	.	+	.	ID=cds-XP_006508017.1;Parent=rna-XM_006507954.2;Dbxref=GeneID:320878,GenBank:XP_006508017.1,MGI:MGI:2444947;Name=XP_006508017.1;gbkey=CDS;gene=Mical2;product=F-actin-monooxygenase MICAL2 isoform X1;protein_id=XP_006508017.1;extra_copy_number=0
CM058247.1	Liftoff	CDS	111407659	111407916	.	+	.	ID=cds-XP_006508017.1;Parent=rna-XM_006507954.2;Dbxref=GeneID:320878,GenBank:XP_006508017.1,MGI:MGI:2444947;Name=XP_006508017.1;gbkey=CDS;gene=Mical2;product=F-actin-monooxygenase MICAL2 isoform X1;protein_id=XP_006508017.1;extra_copy_number=0
CM058247.1	Liftoff	CDS	111408985	111409100	.	+	.	ID=cds-XP_006508017.1;Parent=rna-XM_006507954.2;Dbxref=GeneID:320878,GenBank:XP_006508017.1,MGI:MGI:2444947;Name=XP_006508017.1;gbkey=CDS;gene=Mical2;product=F-actin-monooxygenase MICAL2 isoform X1;protein_id=XP_006508017.1;extra_copy_number=0
CM058247.1	Liftoff	CDS	111409880	111410006	.	+	.	ID=cds-XP_006508017.1;Parent=rna-XM_006507954.2;Dbxref=GeneID:320878,GenBank:XP_006508017.1,MGI:MGI:2444947;Name=XP_006508017.1;gbkey=CDS;gene=Mical2;product=F-actin-monooxygenase MICAL2 isoform X1;protein_id=XP_006508017.1;extra_copy_number=0
CM058247.1	Liftoff	CDS	111410619	111410709	.	+	.	ID=cds-XP_006508017.1;Parent=rna-XM_006507954.2;Dbxref=GeneID:320878,GenBank:XP_006508017.1,MGI:MGI:2444947;Name=XP_006508017.1;gbkey=CDS;gene=Mical2;product=F-actin-monooxygenase MICAL2 isoform X1;protein_id=XP_006508017.1;extra_copy_number=0
CM058247.1	Liftoff	CDS	111411789	111411936	.	+	.	ID=cds-XP_006508017.1;Parent=rna-XM_006507954.2;Dbxref=GeneID:320878,GenBank:XP_006508017.1,MGI:MGI:2444947;Name=XP_006508017.1;gbkey=CDS;gene=Mical2;product=F-actin-monooxygenase MICAL2 isoform X1;protein_id=XP_006508017.1;extra_copy_number=0
CM058247.1	Liftoff	CDS	111412751	111412950	.	+	.	ID=cds-XP_006508017.1;Parent=rna-XM_006507954.2;Dbxref=GeneID:320878,GenBank:XP_006508017.1,MGI:MGI:2444947;Name=XP_006508017.1;gbkey=CDS;gene=Mical2;product=F-actin-monooxygenase MICAL2 isoform X1;protein_id=XP_006508017.1;extra_copy_number=0
CM058247.1	Liftoff	CDS	111413248	111413354	.	+	.	ID=cds-XP_006508017.1;Parent=rna-XM_006507954.2;Dbxref=GeneID:320878,GenBank:XP_006508017.1,MGI:MGI:2444947;Name=XP_006508017.1;gbkey=CDS;gene=Mical2;product=F-actin-monooxygenase MICAL2 isoform X1;protein_id=XP_006508017.1;extra_copy_number=0
CM058247.1	Liftoff	CDS	111417926	111417994	.	+	.	ID=cds-XP_006508017.1;Parent=rna-XM_006507954.2;Dbxref=GeneID:320878,GenBank:XP_006508017.1,MGI:MGI:2444947;Name=XP_006508017.1;gbkey=CDS;gene=Mical2;product=F-actin-monooxygenase MICAL2 isoform X1;protein_id=XP_006508017.1;extra_copy_number=0
CM058247.1	Liftoff	CDS	111421170	111421313	.	+	.	ID=cds-XP_006508017.1;Parent=rna-XM_006507954.2;Dbxref=GeneID:320878,GenBank:XP_006508017.1,MGI:MGI:2444947;Name=XP_006508017.1;gbkey=CDS;gene=Mical2;product=F-actin-monooxygenase MICAL2 isoform X1;protein_id=XP_006508017.1;extra_copy_number=0
CM058247.1	Liftoff	CDS	111423103	111423228	.	+	.	ID=cds-XP_006508017.1;Parent=rna-XM_006507954.2;Dbxref=GeneID:320878,GenBank:XP_006508017.1,MGI:MGI:2444947;Name=XP_006508017.1;gbkey=CDS;gene=Mical2;product=F-actin-monooxygenase MICAL2 isoform X1;protein_id=XP_006508017.1;extra_copy_number=0
CM058247.1	Liftoff	CDS	111424212	111424430	.	+	.	ID=cds-XP_006508017.1;Parent=rna-XM_006507954.2;Dbxref=GeneID:320878,GenBank:XP_006508017.1,MGI:MGI:2444947;Name=XP_006508017.1;gbkey=CDS;gene=Mical2;product=F-actin-monooxygenase MICAL2 isoform X1;protein_id=XP_006508017.1;extra_copy_number=0
CM058247.1	Liftoff	CDS	111424603	111424704	.	+	.	ID=cds-XP_006508017.1;Parent=rna-XM_006507954.2;Dbxref=GeneID:320878,GenBank:XP_006508017.1,MGI:MGI:2444947;Name=XP_006508017.1;gbkey=CDS;gene=Mical2;product=F-actin-monooxygenase MICAL2 isoform X1;protein_id=XP_006508017.1;extra_copy_number=0
CM058247.1	Liftoff	CDS	111426123	111426248	.	+	.	ID=cds-XP_006508017.1;Parent=rna-XM_006507954.2;Dbxref=GeneID:320878,GenBank:XP_006508017.1,MGI:MGI:2444947;Name=XP_006508017.1;gbkey=CDS;gene=Mical2;product=F-actin-monooxygenase MICAL2 isoform X1;protein_id=XP_006508017.1;extra_copy_number=0
CM058247.1	Liftoff	CDS	111434521	111434628	.	+	.	ID=cds-XP_006508017.1;Parent=rna-XM_006507954.2;Dbxref=GeneID:320878,GenBank:XP_006508017.1,MGI:MGI:2444947;Name=XP_006508017.1;gbkey=CDS;gene=Mical2;product=F-actin-monooxygenase MICAL2 isoform X1;protein_id=XP_006508017.1;extra_copy_number=0
CM058247.1	Liftoff	CDS	111435997	111436183	.	+	.	ID=cds-XP_006508017.1;Parent=rna-XM_006507954.2;Dbxref=GeneID:320878,GenBank:XP_006508017.1,MGI:MGI:2444947;Name=XP_006508017.1;gbkey=CDS;gene=Mical2;product=F-actin-monooxygenase MICAL2 isoform X1;protein_id=XP_006508017.1;extra_copy_number=0
CM058247.1	Liftoff	CDS	111438681	111438769	.	+	.	ID=cds-XP_006508017.1;Parent=rna-XM_006507954.2;Dbxref=GeneID:320878,GenBank:XP_006508017.1,MGI:MGI:2444947;Name=XP_006508017.1;gbkey=CDS;gene=Mical2;product=F-actin-monooxygenase MICAL2 isoform X1;protein_id=XP_006508017.1;extra_copy_number=0
CM058247.1	Liftoff	CDS	111440612	111440714	.	+	.	ID=cds-XP_006508017.1;Parent=rna-XM_006507954.2;Dbxref=GeneID:320878,GenBank:XP_006508017.1,MGI:MGI:2444947;Name=XP_006508017.1;gbkey=CDS;gene=Mical2;product=F-actin-monooxygenase MICAL2 isoform X1;protein_id=XP_006508017.1;extra_copy_number=0
CM058247.1	Liftoff	CDS	111443186	111443226	.	+	.	ID=cds-XP_006508017.1;Parent=rna-XM_006507954.2;Dbxref=GeneID:320878,GenBank:XP_006508017.1,MGI:MGI:2444947;Name=XP_006508017.1;gbkey=CDS;gene=Mical2;product=F-actin-monooxygenase MICAL2 isoform X1;protein_id=XP_006508017.1;extra_copy_number=0
CM058247.1	Liftoff	mRNA	111314860	111444481	.	+	.	ID=rna-XM_030242685.1;Parent=gene-Mical2;Dbxref=GeneID:320878,GenBank:XM_030242685.1,MGI:MGI:2444947;Name=XM_030242685.1;gbkey=mRNA;gene=Mical2;model_evidence=Supporting evidence includes similarity to: 9 mRNAs%2C 24 ESTs%2C 12 Proteins%2C 443 long SRA reads%2C and 100%25 coverage of the annotated genomic feature by RNAseq alignments%2C including 31 samples with support for all annotated introns;product=microtubule associated monooxygenase%2C calponin and LIM domain containing 2%2C transcript variant X7;transcript_id=XM_030242685.1;matches_ref_protein=True;valid_ORF=True;extra_copy_number=0
CM058247.1	Liftoff	exon	111314860	111315056	.	+	.	ID=exon-XM_030242685.1-1;Parent=rna-XM_030242685.1;Dbxref=GeneID:320878,GenBank:XM_030242685.1,MGI:MGI:2444947;gbkey=mRNA;gene=Mical2;product=microtubule associated monooxygenase%2C calponin and LIM domain containing 2%2C transcript variant X7;transcript_id=XM_030242685.1;extra_copy_number=0
CM058247.1	Liftoff	exon	111324381	111324453	.	+	.	ID=exon-XM_030242685.1-2;Parent=rna-XM_030242685.1;Dbxref=GeneID:320878,GenBank:XM_030242685.1,MGI:MGI:2444947;gbkey=mRNA;gene=Mical2;product=microtubule associated monooxygenase%2C calponin and LIM domain containing 2%2C transcript variant X7;transcript_id=XM_030242685.1;extra_copy_number=0
CM058247.1	Liftoff	exon	111360265	111360604	.	+	.	ID=exon-XM_030242685.1-3;Parent=rna-XM_030242685.1;Dbxref=GeneID:320878,GenBank:XM_030242685.1,MGI:MGI:2444947;gbkey=mRNA;gene=Mical2;product=microtubule associated monooxygenase%2C calponin and LIM domain containing 2%2C transcript variant X7;transcript_id=XM_030242685.1;extra_copy_number=0
CM058247.1	Liftoff	exon	111392861	111393068	.	+	.	ID=exon-XM_030242685.1-4;Parent=rna-XM_030242685.1;Dbxref=GeneID:320878,GenBank:XM_030242685.1,MGI:MGI:2444947;gbkey=mRNA;gene=Mical2;product=microtubule associated monooxygenase%2C calponin and LIM domain containing 2%2C transcript variant X7;transcript_id=XM_030242685.1;extra_copy_number=0
CM058247.1	Liftoff	exon	111396277	111396393	.	+	.	ID=exon-XM_030242685.1-5;Parent=rna-XM_030242685.1;Dbxref=GeneID:320878,GenBank:XM_030242685.1,MGI:MGI:2444947;gbkey=mRNA;gene=Mical2;product=microtubule associated monooxygenase%2C calponin and LIM domain containing 2%2C transcript variant X7;transcript_id=XM_030242685.1;extra_copy_number=0
CM058247.1	Liftoff	exon	111398699	111398800	.	+	.	ID=exon-XM_030242685.1-6;Parent=rna-XM_030242685.1;Dbxref=GeneID:320878,GenBank:XM_030242685.1,MGI:MGI:2444947;gbkey=mRNA;gene=Mical2;product=microtubule associated monooxygenase%2C calponin and LIM domain containing 2%2C transcript variant X7;transcript_id=XM_030242685.1;extra_copy_number=0
CM058247.1	Liftoff	exon	111400589	111400744	.	+	.	ID=exon-XM_030242685.1-7;Parent=rna-XM_030242685.1;Dbxref=GeneID:320878,GenBank:XM_030242685.1,MGI:MGI:2444947;gbkey=mRNA;gene=Mical2;product=microtubule associated monooxygenase%2C calponin and LIM domain containing 2%2C transcript variant X7;transcript_id=XM_030242685.1;extra_copy_number=0
CM058247.1	Liftoff	exon	111404245	111404345	.	+	.	ID=exon-XM_030242685.1-8;Parent=rna-XM_030242685.1;Dbxref=GeneID:320878,GenBank:XM_030242685.1,MGI:MGI:2444947;gbkey=mRNA;gene=Mical2;product=microtubule associated monooxygenase%2C calponin and LIM domain containing 2%2C transcript variant X7;transcript_id=XM_030242685.1;extra_copy_number=0
CM058247.1	Liftoff	exon	111407659	111407916	.	+	.	ID=exon-XM_030242685.1-9;Parent=rna-XM_030242685.1;Dbxref=GeneID:320878,GenBank:XM_030242685.1,MGI:MGI:2444947;gbkey=mRNA;gene=Mical2;product=microtubule associated monooxygenase%2C calponin and LIM domain containing 2%2C transcript variant X7;transcript_id=XM_030242685.1;extra_copy_number=0
CM058247.1	Liftoff	exon	111408985	111409100	.	+	.	ID=exon-XM_030242685.1-10;Parent=rna-XM_030242685.1;Dbxref=GeneID:320878,GenBank:XM_030242685.1,MGI:MGI:2444947;gbkey=mRNA;gene=Mical2;product=microtubule associated monooxygenase%2C calponin and LIM domain containing 2%2C transcript variant X7;transcript_id=XM_030242685.1;extra_copy_number=0
CM058247.1	Liftoff	exon	111409880	111410006	.	+	.	ID=exon-XM_030242685.1-11;Parent=rna-XM_030242685.1;Dbxref=GeneID:320878,GenBank:XM_030242685.1,MGI:MGI:2444947;gbkey=mRNA;gene=Mical2;product=microtubule associated monooxygenase%2C calponin and LIM domain containing 2%2C transcript variant X7;transcript_id=XM_030242685.1;extra_copy_number=0
CM058247.1	Liftoff	exon	111410619	111410709	.	+	.	ID=exon-XM_030242685.1-12;Parent=rna-XM_030242685.1;Dbxref=GeneID:320878,GenBank:XM_030242685.1,MGI:MGI:2444947;gbkey=mRNA;gene=Mical2;product=microtubule associated monooxygenase%2C calponin and LIM domain containing 2%2C transcript variant X7;transcript_id=XM_030242685.1;extra_copy_number=0
CM058247.1	Liftoff	exon	111411789	111411936	.	+	.	ID=exon-XM_030242685.1-13;Parent=rna-XM_030242685.1;Dbxref=GeneID:320878,GenBank:XM_030242685.1,MGI:MGI:2444947;gbkey=mRNA;gene=Mical2;product=microtubule associated monooxygenase%2C calponin and LIM domain containing 2%2C transcript variant X7;transcript_id=XM_030242685.1;extra_copy_number=0
CM058247.1	Liftoff	exon	111412751	111412950	.	+	.	ID=exon-XM_030242685.1-14;Parent=rna-XM_030242685.1;Dbxref=GeneID:320878,GenBank:XM_030242685.1,MGI:MGI:2444947;gbkey=mRNA;gene=Mical2;product=microtubule associated monooxygenase%2C calponin and LIM domain containing 2%2C transcript variant X7;transcript_id=XM_030242685.1;extra_copy_number=0
CM058247.1	Liftoff	exon	111413248	111413354	.	+	.	ID=exon-XM_030242685.1-15;Parent=rna-XM_030242685.1;Dbxref=GeneID:320878,GenBank:XM_030242685.1,MGI:MGI:2444947;gbkey=mRNA;gene=Mical2;product=microtubule associated monooxygenase%2C calponin and LIM domain containing 2%2C transcript variant X7;transcript_id=XM_030242685.1;extra_copy_number=0
CM058247.1	Liftoff	exon	111417926	111417994	.	+	.	ID=exon-XM_030242685.1-16;Parent=rna-XM_030242685.1;Dbxref=GeneID:320878,GenBank:XM_030242685.1,MGI:MGI:2444947;gbkey=mRNA;gene=Mical2;product=microtubule associated monooxygenase%2C calponin and LIM domain containing 2%2C transcript variant X7;transcript_id=XM_030242685.1;extra_copy_number=0
CM058247.1	Liftoff	exon	111421170	111421313	.	+	.	ID=exon-XM_030242685.1-17;Parent=rna-XM_030242685.1;Dbxref=GeneID:320878,GenBank:XM_030242685.1,MGI:MGI:2444947;gbkey=mRNA;gene=Mical2;product=microtubule associated monooxygenase%2C calponin and LIM domain containing 2%2C transcript variant X7;transcript_id=XM_030242685.1;extra_copy_number=0
CM058247.1	Liftoff	exon	111435997	111436183	.	+	.	ID=exon-XM_030242685.1-18;Parent=rna-XM_030242685.1;Dbxref=GeneID:320878,GenBank:XM_030242685.1,MGI:MGI:2444947;gbkey=mRNA;gene=Mical2;product=microtubule associated monooxygenase%2C calponin and LIM domain containing 2%2C transcript variant X7;transcript_id=XM_030242685.1;extra_copy_number=0
CM058247.1	Liftoff	exon	111438681	111438769	.	+	.	ID=exon-XM_030242685.1-19;Parent=rna-XM_030242685.1;Dbxref=GeneID:320878,GenBank:XM_030242685.1,MGI:MGI:2444947;gbkey=mRNA;gene=Mical2;product=microtubule associated monooxygenase%2C calponin and LIM domain containing 2%2C transcript variant X7;transcript_id=XM_030242685.1;extra_copy_number=0
CM058247.1	Liftoff	exon	111440612	111440714	.	+	.	ID=exon-XM_030242685.1-20;Parent=rna-XM_030242685.1;Dbxref=GeneID:320878,GenBank:XM_030242685.1,MGI:MGI:2444947;gbkey=mRNA;gene=Mical2;product=microtubule associated monooxygenase%2C calponin and LIM domain containing 2%2C transcript variant X7;transcript_id=XM_030242685.1;extra_copy_number=0
CM058247.1	Liftoff	exon	111443186	111444481	.	+	.	ID=exon-XM_030242685.1-21;Parent=rna-XM_030242685.1;Dbxref=GeneID:320878,GenBank:XM_030242685.1,MGI:MGI:2444947;gbkey=mRNA;gene=Mical2;product=microtubule associated monooxygenase%2C calponin and LIM domain containing 2%2C transcript variant X7;transcript_id=XM_030242685.1;extra_copy_number=0
CM058247.1	Liftoff	CDS	111360341	111360604	.	+	.	ID=cds-XP_030098545.1;Parent=rna-XM_030242685.1;Dbxref=GeneID:320878,GenBank:XP_030098545.1,MGI:MGI:2444947;Name=XP_030098545.1;gbkey=CDS;gene=Mical2;product=F-actin-monooxygenase MICAL2 isoform X6;protein_id=XP_030098545.1;extra_copy_number=0
CM058247.1	Liftoff	CDS	111392861	111393068	.	+	.	ID=cds-XP_030098545.1;Parent=rna-XM_030242685.1;Dbxref=GeneID:320878,GenBank:XP_030098545.1,MGI:MGI:2444947;Name=XP_030098545.1;gbkey=CDS;gene=Mical2;product=F-actin-monooxygenase MICAL2 isoform X6;protein_id=XP_030098545.1;extra_copy_number=0
CM058247.1	Liftoff	CDS	111396277	111396393	.	+	.	ID=cds-XP_030098545.1;Parent=rna-XM_030242685.1;Dbxref=GeneID:320878,GenBank:XP_030098545.1,MGI:MGI:2444947;Name=XP_030098545.1;gbkey=CDS;gene=Mical2;product=F-actin-monooxygenase MICAL2 isoform X6;protein_id=XP_030098545.1;extra_copy_number=0
CM058247.1	Liftoff	CDS	111398699	111398800	.	+	.	ID=cds-XP_030098545.1;Parent=rna-XM_030242685.1;Dbxref=GeneID:320878,GenBank:XP_030098545.1,MGI:MGI:2444947;Name=XP_030098545.1;gbkey=CDS;gene=Mical2;product=F-actin-monooxygenase MICAL2 isoform X6;protein_id=XP_030098545.1;extra_copy_number=0
CM058247.1	Liftoff	CDS	111400589	111400744	.	+	.	ID=cds-XP_030098545.1;Parent=rna-XM_030242685.1;Dbxref=GeneID:320878,GenBank:XP_030098545.1,MGI:MGI:2444947;Name=XP_030098545.1;gbkey=CDS;gene=Mical2;product=F-actin-monooxygenase MICAL2 isoform X6;protein_id=XP_030098545.1;extra_copy_number=0
CM058247.1	Liftoff	CDS	111404245	111404345	.	+	.	ID=cds-XP_030098545.1;Parent=rna-XM_030242685.1;Dbxref=GeneID:320878,GenBank:XP_030098545.1,MGI:MGI:2444947;Name=XP_030098545.1;gbkey=CDS;gene=Mical2;product=F-actin-monooxygenase MICAL2 isoform X6;protein_id=XP_030098545.1;extra_copy_number=0
CM058247.1	Liftoff	CDS	111407659	111407916	.	+	.	ID=cds-XP_030098545.1;Parent=rna-XM_030242685.1;Dbxref=GeneID:320878,GenBank:XP_030098545.1,MGI:MGI:2444947;Name=XP_030098545.1;gbkey=CDS;gene=Mical2;product=F-actin-monooxygenase MICAL2 isoform X6;protein_id=XP_030098545.1;extra_copy_number=0
CM058247.1	Liftoff	CDS	111408985	111409100	.	+	.	ID=cds-XP_030098545.1;Parent=rna-XM_030242685.1;Dbxref=GeneID:320878,GenBank:XP_030098545.1,MGI:MGI:2444947;Name=XP_030098545.1;gbkey=CDS;gene=Mical2;product=F-actin-monooxygenase MICAL2 isoform X6;protein_id=XP_030098545.1;extra_copy_number=0
CM058247.1	Liftoff	CDS	111409880	111410006	.	+	.	ID=cds-XP_030098545.1;Parent=rna-XM_030242685.1;Dbxref=GeneID:320878,GenBank:XP_030098545.1,MGI:MGI:2444947;Name=XP_030098545.1;gbkey=CDS;gene=Mical2;product=F-actin-monooxygenase MICAL2 isoform X6;protein_id=XP_030098545.1;extra_copy_number=0
CM058247.1	Liftoff	CDS	111410619	111410709	.	+	.	ID=cds-XP_030098545.1;Parent=rna-XM_030242685.1;Dbxref=GeneID:320878,GenBank:XP_030098545.1,MGI:MGI:2444947;Name=XP_030098545.1;gbkey=CDS;gene=Mical2;product=F-actin-monooxygenase MICAL2 isoform X6;protein_id=XP_030098545.1;extra_copy_number=0
CM058247.1	Liftoff	CDS	111411789	111411936	.	+	.	ID=cds-XP_030098545.1;Parent=rna-XM_030242685.1;Dbxref=GeneID:320878,GenBank:XP_030098545.1,MGI:MGI:2444947;Name=XP_030098545.1;gbkey=CDS;gene=Mical2;product=F-actin-monooxygenase MICAL2 isoform X6;protein_id=XP_030098545.1;extra_copy_number=0
CM058247.1	Liftoff	CDS	111412751	111412950	.	+	.	ID=cds-XP_030098545.1;Parent=rna-XM_030242685.1;Dbxref=GeneID:320878,GenBank:XP_030098545.1,MGI:MGI:2444947;Name=XP_030098545.1;gbkey=CDS;gene=Mical2;product=F-actin-monooxygenase MICAL2 isoform X6;protein_id=XP_030098545.1;extra_copy_number=0
CM058247.1	Liftoff	CDS	111413248	111413354	.	+	.	ID=cds-XP_030098545.1;Parent=rna-XM_030242685.1;Dbxref=GeneID:320878,GenBank:XP_030098545.1,MGI:MGI:2444947;Name=XP_030098545.1;gbkey=CDS;gene=Mical2;product=F-actin-monooxygenase MICAL2 isoform X6;protein_id=XP_030098545.1;extra_copy_number=0
CM058247.1	Liftoff	CDS	111417926	111417994	.	+	.	ID=cds-XP_030098545.1;Parent=rna-XM_030242685.1;Dbxref=GeneID:320878,GenBank:XP_030098545.1,MGI:MGI:2444947;Name=XP_030098545.1;gbkey=CDS;gene=Mical2;product=F-actin-monooxygenase MICAL2 isoform X6;protein_id=XP_030098545.1;extra_copy_number=0
CM058247.1	Liftoff	CDS	111421170	111421313	.	+	.	ID=cds-XP_030098545.1;Parent=rna-XM_030242685.1;Dbxref=GeneID:320878,GenBank:XP_030098545.1,MGI:MGI:2444947;Name=XP_030098545.1;gbkey=CDS;gene=Mical2;product=F-actin-monooxygenase MICAL2 isoform X6;protein_id=XP_030098545.1;extra_copy_number=0
CM058247.1	Liftoff	CDS	111435997	111436183	.	+	.	ID=cds-XP_030098545.1;Parent=rna-XM_030242685.1;Dbxref=GeneID:320878,GenBank:XP_030098545.1,MGI:MGI:2444947;Name=XP_030098545.1;gbkey=CDS;gene=Mical2;product=F-actin-monooxygenase MICAL2 isoform X6;protein_id=XP_030098545.1;extra_copy_number=0
CM058247.1	Liftoff	CDS	111438681	111438769	.	+	.	ID=cds-XP_030098545.1;Parent=rna-XM_030242685.1;Dbxref=GeneID:320878,GenBank:XP_030098545.1,MGI:MGI:2444947;Name=XP_030098545.1;gbkey=CDS;gene=Mical2;product=F-actin-monooxygenase MICAL2 isoform X6;protein_id=XP_030098545.1;extra_copy_number=0
CM058247.1	Liftoff	CDS	111440612	111440714	.	+	.	ID=cds-XP_030098545.1;Parent=rna-XM_030242685.1;Dbxref=GeneID:320878,GenBank:XP_030098545.1,MGI:MGI:2444947;Name=XP_030098545.1;gbkey=CDS;gene=Mical2;product=F-actin-monooxygenase MICAL2 isoform X6;protein_id=XP_030098545.1;extra_copy_number=0
CM058247.1	Liftoff	CDS	111443186	111443226	.	+	.	ID=cds-XP_030098545.1;Parent=rna-XM_030242685.1;Dbxref=GeneID:320878,GenBank:XP_030098545.1,MGI:MGI:2444947;Name=XP_030098545.1;gbkey=CDS;gene=Mical2;product=F-actin-monooxygenase MICAL2 isoform X6;protein_id=XP_030098545.1;extra_copy_number=0
CM058247.1	Liftoff	mRNA	111314860	111444481	.	+	.	ID=rna-XM_036153171.1;Parent=gene-Mical2;Dbxref=GeneID:320878,GenBank:XM_036153171.1,MGI:MGI:2444947;Name=XM_036153171.1;gbkey=mRNA;gene=Mical2;model_evidence=Supporting evidence includes similarity to: 1 mRNA%2C 25 ESTs%2C 12 Proteins%2C 778 long SRA reads%2C and 100%25 coverage of the annotated genomic feature by RNAseq alignments%2C including 16 samples with support for all annotated introns;product=microtubule associated monooxygenase%2C calponin and LIM domain containing 2%2C transcript variant X3;transcript_id=XM_036153171.1;matches_ref_protein=True;valid_ORF=True;extra_copy_number=0
CM058247.1	Liftoff	exon	111314860	111315056	.	+	.	ID=exon-XM_036153171.1-1;Parent=rna-XM_036153171.1;Dbxref=GeneID:320878,GenBank:XM_036153171.1,MGI:MGI:2444947;gbkey=mRNA;gene=Mical2;product=microtubule associated monooxygenase%2C calponin and LIM domain containing 2%2C transcript variant X3;transcript_id=XM_036153171.1;extra_copy_number=0
CM058247.1	Liftoff	exon	111324381	111324453	.	+	.	ID=exon-XM_036153171.1-2;Parent=rna-XM_036153171.1;Dbxref=GeneID:320878,GenBank:XM_036153171.1,MGI:MGI:2444947;gbkey=mRNA;gene=Mical2;product=microtubule associated monooxygenase%2C calponin and LIM domain containing 2%2C transcript variant X3;transcript_id=XM_036153171.1;extra_copy_number=0
CM058247.1	Liftoff	exon	111360265	111360604	.	+	.	ID=exon-XM_036153171.1-3;Parent=rna-XM_036153171.1;Dbxref=GeneID:320878,GenBank:XM_036153171.1,MGI:MGI:2444947;gbkey=mRNA;gene=Mical2;product=microtubule associated monooxygenase%2C calponin and LIM domain containing 2%2C transcript variant X3;transcript_id=XM_036153171.1;extra_copy_number=0
CM058247.1	Liftoff	exon	111392861	111393068	.	+	.	ID=exon-XM_036153171.1-4;Parent=rna-XM_036153171.1;Dbxref=GeneID:320878,GenBank:XM_036153171.1,MGI:MGI:2444947;gbkey=mRNA;gene=Mical2;product=microtubule associated monooxygenase%2C calponin and LIM domain containing 2%2C transcript variant X3;transcript_id=XM_036153171.1;extra_copy_number=0
CM058247.1	Liftoff	exon	111396277	111396393	.	+	.	ID=exon-XM_036153171.1-5;Parent=rna-XM_036153171.1;Dbxref=GeneID:320878,GenBank:XM_036153171.1,MGI:MGI:2444947;gbkey=mRNA;gene=Mical2;product=microtubule associated monooxygenase%2C calponin and LIM domain containing 2%2C transcript variant X3;transcript_id=XM_036153171.1;extra_copy_number=0
CM058247.1	Liftoff	exon	111398699	111398800	.	+	.	ID=exon-XM_036153171.1-6;Parent=rna-XM_036153171.1;Dbxref=GeneID:320878,GenBank:XM_036153171.1,MGI:MGI:2444947;gbkey=mRNA;gene=Mical2;product=microtubule associated monooxygenase%2C calponin and LIM domain containing 2%2C transcript variant X3;transcript_id=XM_036153171.1;extra_copy_number=0
CM058247.1	Liftoff	exon	111400589	111400744	.	+	.	ID=exon-XM_036153171.1-7;Parent=rna-XM_036153171.1;Dbxref=GeneID:320878,GenBank:XM_036153171.1,MGI:MGI:2444947;gbkey=mRNA;gene=Mical2;product=microtubule associated monooxygenase%2C calponin and LIM domain containing 2%2C transcript variant X3;transcript_id=XM_036153171.1;extra_copy_number=0
CM058247.1	Liftoff	exon	111404245	111404345	.	+	.	ID=exon-XM_036153171.1-8;Parent=rna-XM_036153171.1;Dbxref=GeneID:320878,GenBank:XM_036153171.1,MGI:MGI:2444947;gbkey=mRNA;gene=Mical2;product=microtubule associated monooxygenase%2C calponin and LIM domain containing 2%2C transcript variant X3;transcript_id=XM_036153171.1;extra_copy_number=0
CM058247.1	Liftoff	exon	111407659	111407916	.	+	.	ID=exon-XM_036153171.1-9;Parent=rna-XM_036153171.1;Dbxref=GeneID:320878,GenBank:XM_036153171.1,MGI:MGI:2444947;gbkey=mRNA;gene=Mical2;product=microtubule associated monooxygenase%2C calponin and LIM domain containing 2%2C transcript variant X3;transcript_id=XM_036153171.1;extra_copy_number=0
CM058247.1	Liftoff	exon	111408985	111409100	.	+	.	ID=exon-XM_036153171.1-10;Parent=rna-XM_036153171.1;Dbxref=GeneID:320878,GenBank:XM_036153171.1,MGI:MGI:2444947;gbkey=mRNA;gene=Mical2;product=microtubule associated monooxygenase%2C calponin and LIM domain containing 2%2C transcript variant X3;transcript_id=XM_036153171.1;extra_copy_number=0
CM058247.1	Liftoff	exon	111409880	111410006	.	+	.	ID=exon-XM_036153171.1-11;Parent=rna-XM_036153171.1;Dbxref=GeneID:320878,GenBank:XM_036153171.1,MGI:MGI:2444947;gbkey=mRNA;gene=Mical2;product=microtubule associated monooxygenase%2C calponin and LIM domain containing 2%2C transcript variant X3;transcript_id=XM_036153171.1;extra_copy_number=0
CM058247.1	Liftoff	exon	111410619	111410709	.	+	.	ID=exon-XM_036153171.1-12;Parent=rna-XM_036153171.1;Dbxref=GeneID:320878,GenBank:XM_036153171.1,MGI:MGI:2444947;gbkey=mRNA;gene=Mical2;product=microtubule associated monooxygenase%2C calponin and LIM domain containing 2%2C transcript variant X3;transcript_id=XM_036153171.1;extra_copy_number=0
CM058247.1	Liftoff	exon	111411789	111411936	.	+	.	ID=exon-XM_036153171.1-13;Parent=rna-XM_036153171.1;Dbxref=GeneID:320878,GenBank:XM_036153171.1,MGI:MGI:2444947;gbkey=mRNA;gene=Mical2;product=microtubule associated monooxygenase%2C calponin and LIM domain containing 2%2C transcript variant X3;transcript_id=XM_036153171.1;extra_copy_number=0
CM058247.1	Liftoff	exon	111412751	111412950	.	+	.	ID=exon-XM_036153171.1-14;Parent=rna-XM_036153171.1;Dbxref=GeneID:320878,GenBank:XM_036153171.1,MGI:MGI:2444947;gbkey=mRNA;gene=Mical2;product=microtubule associated monooxygenase%2C calponin and LIM domain containing 2%2C transcript variant X3;transcript_id=XM_036153171.1;extra_copy_number=0
CM058247.1	Liftoff	exon	111413248	111413354	.	+	.	ID=exon-XM_036153171.1-15;Parent=rna-XM_036153171.1;Dbxref=GeneID:320878,GenBank:XM_036153171.1,MGI:MGI:2444947;gbkey=mRNA;gene=Mical2;product=microtubule associated monooxygenase%2C calponin and LIM domain containing 2%2C transcript variant X3;transcript_id=XM_036153171.1;extra_copy_number=0
CM058247.1	Liftoff	exon	111417926	111417994	.	+	.	ID=exon-XM_036153171.1-16;Parent=rna-XM_036153171.1;Dbxref=GeneID:320878,GenBank:XM_036153171.1,MGI:MGI:2444947;gbkey=mRNA;gene=Mical2;product=microtubule associated monooxygenase%2C calponin and LIM domain containing 2%2C transcript variant X3;transcript_id=XM_036153171.1;extra_copy_number=0
CM058247.1	Liftoff	exon	111421170	111421313	.	+	.	ID=exon-XM_036153171.1-17;Parent=rna-XM_036153171.1;Dbxref=GeneID:320878,GenBank:XM_036153171.1,MGI:MGI:2444947;gbkey=mRNA;gene=Mical2;product=microtubule associated monooxygenase%2C calponin and LIM domain containing 2%2C transcript variant X3;transcript_id=XM_036153171.1;extra_copy_number=0
CM058247.1	Liftoff	exon	111423103	111423228	.	+	.	ID=exon-XM_036153171.1-18;Parent=rna-XM_036153171.1;Dbxref=GeneID:320878,GenBank:XM_036153171.1,MGI:MGI:2444947;gbkey=mRNA;gene=Mical2;product=microtubule associated monooxygenase%2C calponin and LIM domain containing 2%2C transcript variant X3;transcript_id=XM_036153171.1;extra_copy_number=0
CM058247.1	Liftoff	exon	111424212	111424430	.	+	.	ID=exon-XM_036153171.1-19;Parent=rna-XM_036153171.1;Dbxref=GeneID:320878,GenBank:XM_036153171.1,MGI:MGI:2444947;gbkey=mRNA;gene=Mical2;product=microtubule associated monooxygenase%2C calponin and LIM domain containing 2%2C transcript variant X3;transcript_id=XM_036153171.1;extra_copy_number=0
CM058247.1	Liftoff	exon	111424603	111424704	.	+	.	ID=exon-XM_036153171.1-20;Parent=rna-XM_036153171.1;Dbxref=GeneID:320878,GenBank:XM_036153171.1,MGI:MGI:2444947;gbkey=mRNA;gene=Mical2;product=microtubule associated monooxygenase%2C calponin and LIM domain containing 2%2C transcript variant X3;transcript_id=XM_036153171.1;extra_copy_number=0
CM058247.1	Liftoff	exon	111434521	111434628	.	+	.	ID=exon-XM_036153171.1-21;Parent=rna-XM_036153171.1;Dbxref=GeneID:320878,GenBank:XM_036153171.1,MGI:MGI:2444947;gbkey=mRNA;gene=Mical2;product=microtubule associated monooxygenase%2C calponin and LIM domain containing 2%2C transcript variant X3;transcript_id=XM_036153171.1;extra_copy_number=0
CM058247.1	Liftoff	exon	111435997	111436183	.	+	.	ID=exon-XM_036153171.1-22;Parent=rna-XM_036153171.1;Dbxref=GeneID:320878,GenBank:XM_036153171.1,MGI:MGI:2444947;gbkey=mRNA;gene=Mical2;product=microtubule associated monooxygenase%2C calponin and LIM domain containing 2%2C transcript variant X3;transcript_id=XM_036153171.1;extra_copy_number=0
CM058247.1	Liftoff	exon	111438681	111438769	.	+	.	ID=exon-XM_036153171.1-23;Parent=rna-XM_036153171.1;Dbxref=GeneID:320878,GenBank:XM_036153171.1,MGI:MGI:2444947;gbkey=mRNA;gene=Mical2;product=microtubule associated monooxygenase%2C calponin and LIM domain containing 2%2C transcript variant X3;transcript_id=XM_036153171.1;extra_copy_number=0
CM058247.1	Liftoff	exon	111440612	111440714	.	+	.	ID=exon-XM_036153171.1-24;Parent=rna-XM_036153171.1;Dbxref=GeneID:320878,GenBank:XM_036153171.1,MGI:MGI:2444947;gbkey=mRNA;gene=Mical2;product=microtubule associated monooxygenase%2C calponin and LIM domain containing 2%2C transcript variant X3;transcript_id=XM_036153171.1;extra_copy_number=0
CM058247.1	Liftoff	exon	111443186	111443241	.	+	.	ID=exon-XM_036153171.1-25;Parent=rna-XM_036153171.1;Dbxref=GeneID:320878,GenBank:XM_036153171.1,MGI:MGI:2444947;gbkey=mRNA;gene=Mical2;product=microtubule associated monooxygenase%2C calponin and LIM domain containing 2%2C transcript variant X3;transcript_id=XM_036153171.1;extra_copy_number=0
CM058247.1	Liftoff	exon	111444234	111444481	.	+	.	ID=exon-XM_036153171.1-26;Parent=rna-XM_036153171.1;Dbxref=GeneID:320878,GenBank:XM_036153171.1,MGI:MGI:2444947;gbkey=mRNA;gene=Mical2;product=microtubule associated monooxygenase%2C calponin and LIM domain containing 2%2C transcript variant X3;transcript_id=XM_036153171.1;extra_copy_number=0
CM058247.1	Liftoff	CDS	111360341	111360604	.	+	.	ID=cds-XP_036009064.1;Parent=rna-XM_036153171.1;Dbxref=GeneID:320878,GenBank:XP_036009064.1,MGI:MGI:2444947;Name=XP_036009064.1;gbkey=CDS;gene=Mical2;product=F-actin-monooxygenase MICAL2 isoform X2;protein_id=XP_036009064.1;extra_copy_number=0
CM058247.1	Liftoff	CDS	111392861	111393068	.	+	.	ID=cds-XP_036009064.1;Parent=rna-XM_036153171.1;Dbxref=GeneID:320878,GenBank:XP_036009064.1,MGI:MGI:2444947;Name=XP_036009064.1;gbkey=CDS;gene=Mical2;product=F-actin-monooxygenase MICAL2 isoform X2;protein_id=XP_036009064.1;extra_copy_number=0
CM058247.1	Liftoff	CDS	111396277	111396393	.	+	.	ID=cds-XP_036009064.1;Parent=rna-XM_036153171.1;Dbxref=GeneID:320878,GenBank:XP_036009064.1,MGI:MGI:2444947;Name=XP_036009064.1;gbkey=CDS;gene=Mical2;product=F-actin-monooxygenase MICAL2 isoform X2;protein_id=XP_036009064.1;extra_copy_number=0
CM058247.1	Liftoff	CDS	111398699	111398800	.	+	.	ID=cds-XP_036009064.1;Parent=rna-XM_036153171.1;Dbxref=GeneID:320878,GenBank:XP_036009064.1,MGI:MGI:2444947;Name=XP_036009064.1;gbkey=CDS;gene=Mical2;product=F-actin-monooxygenase MICAL2 isoform X2;protein_id=XP_036009064.1;extra_copy_number=0
CM058247.1	Liftoff	CDS	111400589	111400744	.	+	.	ID=cds-XP_036009064.1;Parent=rna-XM_036153171.1;Dbxref=GeneID:320878,GenBank:XP_036009064.1,MGI:MGI:2444947;Name=XP_036009064.1;gbkey=CDS;gene=Mical2;product=F-actin-monooxygenase MICAL2 isoform X2;protein_id=XP_036009064.1;extra_copy_number=0
CM058247.1	Liftoff	CDS	111404245	111404345	.	+	.	ID=cds-XP_036009064.1;Parent=rna-XM_036153171.1;Dbxref=GeneID:320878,GenBank:XP_036009064.1,MGI:MGI:2444947;Name=XP_036009064.1;gbkey=CDS;gene=Mical2;product=F-actin-monooxygenase MICAL2 isoform X2;protein_id=XP_036009064.1;extra_copy_number=0
CM058247.1	Liftoff	CDS	111407659	111407916	.	+	.	ID=cds-XP_036009064.1;Parent=rna-XM_036153171.1;Dbxref=GeneID:320878,GenBank:XP_036009064.1,MGI:MGI:2444947;Name=XP_036009064.1;gbkey=CDS;gene=Mical2;product=F-actin-monooxygenase MICAL2 isoform X2;protein_id=XP_036009064.1;extra_copy_number=0
CM058247.1	Liftoff	CDS	111408985	111409100	.	+	.	ID=cds-XP_036009064.1;Parent=rna-XM_036153171.1;Dbxref=GeneID:320878,GenBank:XP_036009064.1,MGI:MGI:2444947;Name=XP_036009064.1;gbkey=CDS;gene=Mical2;product=F-actin-monooxygenase MICAL2 isoform X2;protein_id=XP_036009064.1;extra_copy_number=0
CM058247.1	Liftoff	CDS	111409880	111410006	.	+	.	ID=cds-XP_036009064.1;Parent=rna-XM_036153171.1;Dbxref=GeneID:320878,GenBank:XP_036009064.1,MGI:MGI:2444947;Name=XP_036009064.1;gbkey=CDS;gene=Mical2;product=F-actin-monooxygenase MICAL2 isoform X2;protein_id=XP_036009064.1;extra_copy_number=0
CM058247.1	Liftoff	CDS	111410619	111410709	.	+	.	ID=cds-XP_036009064.1;Parent=rna-XM_036153171.1;Dbxref=GeneID:320878,GenBank:XP_036009064.1,MGI:MGI:2444947;Name=XP_036009064.1;gbkey=CDS;gene=Mical2;product=F-actin-monooxygenase MICAL2 isoform X2;protein_id=XP_036009064.1;extra_copy_number=0
CM058247.1	Liftoff	CDS	111411789	111411936	.	+	.	ID=cds-XP_036009064.1;Parent=rna-XM_036153171.1;Dbxref=GeneID:320878,GenBank:XP_036009064.1,MGI:MGI:2444947;Name=XP_036009064.1;gbkey=CDS;gene=Mical2;product=F-actin-monooxygenase MICAL2 isoform X2;protein_id=XP_036009064.1;extra_copy_number=0
CM058247.1	Liftoff	CDS	111412751	111412950	.	+	.	ID=cds-XP_036009064.1;Parent=rna-XM_036153171.1;Dbxref=GeneID:320878,GenBank:XP_036009064.1,MGI:MGI:2444947;Name=XP_036009064.1;gbkey=CDS;gene=Mical2;product=F-actin-monooxygenase MICAL2 isoform X2;protein_id=XP_036009064.1;extra_copy_number=0
CM058247.1	Liftoff	CDS	111413248	111413354	.	+	.	ID=cds-XP_036009064.1;Parent=rna-XM_036153171.1;Dbxref=GeneID:320878,GenBank:XP_036009064.1,MGI:MGI:2444947;Name=XP_036009064.1;gbkey=CDS;gene=Mical2;product=F-actin-monooxygenase MICAL2 isoform X2;protein_id=XP_036009064.1;extra_copy_number=0
CM058247.1	Liftoff	CDS	111417926	111417994	.	+	.	ID=cds-XP_036009064.1;Parent=rna-XM_036153171.1;Dbxref=GeneID:320878,GenBank:XP_036009064.1,MGI:MGI:2444947;Name=XP_036009064.1;gbkey=CDS;gene=Mical2;product=F-actin-monooxygenase MICAL2 isoform X2;protein_id=XP_036009064.1;extra_copy_number=0
CM058247.1	Liftoff	CDS	111421170	111421313	.	+	.	ID=cds-XP_036009064.1;Parent=rna-XM_036153171.1;Dbxref=GeneID:320878,GenBank:XP_036009064.1,MGI:MGI:2444947;Name=XP_036009064.1;gbkey=CDS;gene=Mical2;product=F-actin-monooxygenase MICAL2 isoform X2;protein_id=XP_036009064.1;extra_copy_number=0
CM058247.1	Liftoff	CDS	111423103	111423228	.	+	.	ID=cds-XP_036009064.1;Parent=rna-XM_036153171.1;Dbxref=GeneID:320878,GenBank:XP_036009064.1,MGI:MGI:2444947;Name=XP_036009064.1;gbkey=CDS;gene=Mical2;product=F-actin-monooxygenase MICAL2 isoform X2;protein_id=XP_036009064.1;extra_copy_number=0
CM058247.1	Liftoff	CDS	111424212	111424430	.	+	.	ID=cds-XP_036009064.1;Parent=rna-XM_036153171.1;Dbxref=GeneID:320878,GenBank:XP_036009064.1,MGI:MGI:2444947;Name=XP_036009064.1;gbkey=CDS;gene=Mical2;product=F-actin-monooxygenase MICAL2 isoform X2;protein_id=XP_036009064.1;extra_copy_number=0
CM058247.1	Liftoff	CDS	111424603	111424704	.	+	.	ID=cds-XP_036009064.1;Parent=rna-XM_036153171.1;Dbxref=GeneID:320878,GenBank:XP_036009064.1,MGI:MGI:2444947;Name=XP_036009064.1;gbkey=CDS;gene=Mical2;product=F-actin-monooxygenase MICAL2 isoform X2;protein_id=XP_036009064.1;extra_copy_number=0
CM058247.1	Liftoff	CDS	111434521	111434628	.	+	.	ID=cds-XP_036009064.1;Parent=rna-XM_036153171.1;Dbxref=GeneID:320878,GenBank:XP_036009064.1,MGI:MGI:2444947;Name=XP_036009064.1;gbkey=CDS;gene=Mical2;product=F-actin-monooxygenase MICAL2 isoform X2;protein_id=XP_036009064.1;extra_copy_number=0
CM058247.1	Liftoff	CDS	111435997	111436183	.	+	.	ID=cds-XP_036009064.1;Parent=rna-XM_036153171.1;Dbxref=GeneID:320878,GenBank:XP_036009064.1,MGI:MGI:2444947;Name=XP_036009064.1;gbkey=CDS;gene=Mical2;product=F-actin-monooxygenase MICAL2 isoform X2;protein_id=XP_036009064.1;extra_copy_number=0
CM058247.1	Liftoff	CDS	111438681	111438769	.	+	.	ID=cds-XP_036009064.1;Parent=rna-XM_036153171.1;Dbxref=GeneID:320878,GenBank:XP_036009064.1,MGI:MGI:2444947;Name=XP_036009064.1;gbkey=CDS;gene=Mical2;product=F-actin-monooxygenase MICAL2 isoform X2;protein_id=XP_036009064.1;extra_copy_number=0
CM058247.1	Liftoff	CDS	111440612	111440714	.	+	.	ID=cds-XP_036009064.1;Parent=rna-XM_036153171.1;Dbxref=GeneID:320878,GenBank:XP_036009064.1,MGI:MGI:2444947;Name=XP_036009064.1;gbkey=CDS;gene=Mical2;product=F-actin-monooxygenase MICAL2 isoform X2;protein_id=XP_036009064.1;extra_copy_number=0
CM058247.1	Liftoff	CDS	111443186	111443226	.	+	.	ID=cds-XP_036009064.1;Parent=rna-XM_036153171.1;Dbxref=GeneID:320878,GenBank:XP_036009064.1,MGI:MGI:2444947;Name=XP_036009064.1;gbkey=CDS;gene=Mical2;product=F-actin-monooxygenase MICAL2 isoform X2;protein_id=XP_036009064.1;extra_copy_number=0
CM058247.1	Liftoff	mRNA	111314860	111444481	.	+	.	ID=rna-XM_036153172.1;Parent=gene-Mical2;Dbxref=GeneID:320878,GenBank:XM_036153172.1,MGI:MGI:2444947;Name=XM_036153172.1;gbkey=mRNA;gene=Mical2;model_evidence=Supporting evidence includes similarity to: 1 mRNA%2C 25 ESTs%2C 12 Proteins%2C 776 long SRA reads%2C and 100%25 coverage of the annotated genomic feature by RNAseq alignments%2C including 12 samples with support for all annotated introns;product=microtubule associated monooxygenase%2C calponin and LIM domain containing 2%2C transcript variant X4;transcript_id=XM_036153172.1;matches_ref_protein=True;valid_ORF=True;extra_copy_number=0
CM058247.1	Liftoff	exon	111314860	111315056	.	+	.	ID=exon-XM_036153172.1-1;Parent=rna-XM_036153172.1;Dbxref=GeneID:320878,GenBank:XM_036153172.1,MGI:MGI:2444947;gbkey=mRNA;gene=Mical2;product=microtubule associated monooxygenase%2C calponin and LIM domain containing 2%2C transcript variant X4;transcript_id=XM_036153172.1;extra_copy_number=0
CM058247.1	Liftoff	exon	111324381	111324453	.	+	.	ID=exon-XM_036153172.1-2;Parent=rna-XM_036153172.1;Dbxref=GeneID:320878,GenBank:XM_036153172.1,MGI:MGI:2444947;gbkey=mRNA;gene=Mical2;product=microtubule associated monooxygenase%2C calponin and LIM domain containing 2%2C transcript variant X4;transcript_id=XM_036153172.1;extra_copy_number=0
CM058247.1	Liftoff	exon	111360265	111360604	.	+	.	ID=exon-XM_036153172.1-3;Parent=rna-XM_036153172.1;Dbxref=GeneID:320878,GenBank:XM_036153172.1,MGI:MGI:2444947;gbkey=mRNA;gene=Mical2;product=microtubule associated monooxygenase%2C calponin and LIM domain containing 2%2C transcript variant X4;transcript_id=XM_036153172.1;extra_copy_number=0
CM058247.1	Liftoff	exon	111392861	111393068	.	+	.	ID=exon-XM_036153172.1-4;Parent=rna-XM_036153172.1;Dbxref=GeneID:320878,GenBank:XM_036153172.1,MGI:MGI:2444947;gbkey=mRNA;gene=Mical2;product=microtubule associated monooxygenase%2C calponin and LIM domain containing 2%2C transcript variant X4;transcript_id=XM_036153172.1;extra_copy_number=0
CM058247.1	Liftoff	exon	111396277	111396393	.	+	.	ID=exon-XM_036153172.1-5;Parent=rna-XM_036153172.1;Dbxref=GeneID:320878,GenBank:XM_036153172.1,MGI:MGI:2444947;gbkey=mRNA;gene=Mical2;product=microtubule associated monooxygenase%2C calponin and LIM domain containing 2%2C transcript variant X4;transcript_id=XM_036153172.1;extra_copy_number=0
CM058247.1	Liftoff	exon	111398699	111398800	.	+	.	ID=exon-XM_036153172.1-6;Parent=rna-XM_036153172.1;Dbxref=GeneID:320878,GenBank:XM_036153172.1,MGI:MGI:2444947;gbkey=mRNA;gene=Mical2;product=microtubule associated monooxygenase%2C calponin and LIM domain containing 2%2C transcript variant X4;transcript_id=XM_036153172.1;extra_copy_number=0
CM058247.1	Liftoff	exon	111400589	111400744	.	+	.	ID=exon-XM_036153172.1-7;Parent=rna-XM_036153172.1;Dbxref=GeneID:320878,GenBank:XM_036153172.1,MGI:MGI:2444947;gbkey=mRNA;gene=Mical2;product=microtubule associated monooxygenase%2C calponin and LIM domain containing 2%2C transcript variant X4;transcript_id=XM_036153172.1;extra_copy_number=0
CM058247.1	Liftoff	exon	111404245	111404345	.	+	.	ID=exon-XM_036153172.1-8;Parent=rna-XM_036153172.1;Dbxref=GeneID:320878,GenBank:XM_036153172.1,MGI:MGI:2444947;gbkey=mRNA;gene=Mical2;product=microtubule associated monooxygenase%2C calponin and LIM domain containing 2%2C transcript variant X4;transcript_id=XM_036153172.1;extra_copy_number=0
CM058247.1	Liftoff	exon	111407659	111407916	.	+	.	ID=exon-XM_036153172.1-9;Parent=rna-XM_036153172.1;Dbxref=GeneID:320878,GenBank:XM_036153172.1,MGI:MGI:2444947;gbkey=mRNA;gene=Mical2;product=microtubule associated monooxygenase%2C calponin and LIM domain containing 2%2C transcript variant X4;transcript_id=XM_036153172.1;extra_copy_number=0
CM058247.1	Liftoff	exon	111408985	111409100	.	+	.	ID=exon-XM_036153172.1-10;Parent=rna-XM_036153172.1;Dbxref=GeneID:320878,GenBank:XM_036153172.1,MGI:MGI:2444947;gbkey=mRNA;gene=Mical2;product=microtubule associated monooxygenase%2C calponin and LIM domain containing 2%2C transcript variant X4;transcript_id=XM_036153172.1;extra_copy_number=0
CM058247.1	Liftoff	exon	111409880	111410006	.	+	.	ID=exon-XM_036153172.1-11;Parent=rna-XM_036153172.1;Dbxref=GeneID:320878,GenBank:XM_036153172.1,MGI:MGI:2444947;gbkey=mRNA;gene=Mical2;product=microtubule associated monooxygenase%2C calponin and LIM domain containing 2%2C transcript variant X4;transcript_id=XM_036153172.1;extra_copy_number=0
CM058247.1	Liftoff	exon	111410619	111410709	.	+	.	ID=exon-XM_036153172.1-12;Parent=rna-XM_036153172.1;Dbxref=GeneID:320878,GenBank:XM_036153172.1,MGI:MGI:2444947;gbkey=mRNA;gene=Mical2;product=microtubule associated monooxygenase%2C calponin and LIM domain containing 2%2C transcript variant X4;transcript_id=XM_036153172.1;extra_copy_number=0
CM058247.1	Liftoff	exon	111411789	111411936	.	+	.	ID=exon-XM_036153172.1-13;Parent=rna-XM_036153172.1;Dbxref=GeneID:320878,GenBank:XM_036153172.1,MGI:MGI:2444947;gbkey=mRNA;gene=Mical2;product=microtubule associated monooxygenase%2C calponin and LIM domain containing 2%2C transcript variant X4;transcript_id=XM_036153172.1;extra_copy_number=0
CM058247.1	Liftoff	exon	111412751	111412950	.	+	.	ID=exon-XM_036153172.1-14;Parent=rna-XM_036153172.1;Dbxref=GeneID:320878,GenBank:XM_036153172.1,MGI:MGI:2444947;gbkey=mRNA;gene=Mical2;product=microtubule associated monooxygenase%2C calponin and LIM domain containing 2%2C transcript variant X4;transcript_id=XM_036153172.1;extra_copy_number=0
CM058247.1	Liftoff	exon	111413248	111413354	.	+	.	ID=exon-XM_036153172.1-15;Parent=rna-XM_036153172.1;Dbxref=GeneID:320878,GenBank:XM_036153172.1,MGI:MGI:2444947;gbkey=mRNA;gene=Mical2;product=microtubule associated monooxygenase%2C calponin and LIM domain containing 2%2C transcript variant X4;transcript_id=XM_036153172.1;extra_copy_number=0
CM058247.1	Liftoff	exon	111417926	111417994	.	+	.	ID=exon-XM_036153172.1-16;Parent=rna-XM_036153172.1;Dbxref=GeneID:320878,GenBank:XM_036153172.1,MGI:MGI:2444947;gbkey=mRNA;gene=Mical2;product=microtubule associated monooxygenase%2C calponin and LIM domain containing 2%2C transcript variant X4;transcript_id=XM_036153172.1;extra_copy_number=0
CM058247.1	Liftoff	exon	111421170	111421313	.	+	.	ID=exon-XM_036153172.1-17;Parent=rna-XM_036153172.1;Dbxref=GeneID:320878,GenBank:XM_036153172.1,MGI:MGI:2444947;gbkey=mRNA;gene=Mical2;product=microtubule associated monooxygenase%2C calponin and LIM domain containing 2%2C transcript variant X4;transcript_id=XM_036153172.1;extra_copy_number=0
CM058247.1	Liftoff	exon	111423103	111423228	.	+	.	ID=exon-XM_036153172.1-18;Parent=rna-XM_036153172.1;Dbxref=GeneID:320878,GenBank:XM_036153172.1,MGI:MGI:2444947;gbkey=mRNA;gene=Mical2;product=microtubule associated monooxygenase%2C calponin and LIM domain containing 2%2C transcript variant X4;transcript_id=XM_036153172.1;extra_copy_number=0
CM058247.1	Liftoff	exon	111426123	111426248	.	+	.	ID=exon-XM_036153172.1-19;Parent=rna-XM_036153172.1;Dbxref=GeneID:320878,GenBank:XM_036153172.1,MGI:MGI:2444947;gbkey=mRNA;gene=Mical2;product=microtubule associated monooxygenase%2C calponin and LIM domain containing 2%2C transcript variant X4;transcript_id=XM_036153172.1;extra_copy_number=0
CM058247.1	Liftoff	exon	111434521	111434628	.	+	.	ID=exon-XM_036153172.1-20;Parent=rna-XM_036153172.1;Dbxref=GeneID:320878,GenBank:XM_036153172.1,MGI:MGI:2444947;gbkey=mRNA;gene=Mical2;product=microtubule associated monooxygenase%2C calponin and LIM domain containing 2%2C transcript variant X4;transcript_id=XM_036153172.1;extra_copy_number=0
CM058247.1	Liftoff	exon	111435997	111436183	.	+	.	ID=exon-XM_036153172.1-21;Parent=rna-XM_036153172.1;Dbxref=GeneID:320878,GenBank:XM_036153172.1,MGI:MGI:2444947;gbkey=mRNA;gene=Mical2;product=microtubule associated monooxygenase%2C calponin and LIM domain containing 2%2C transcript variant X4;transcript_id=XM_036153172.1;extra_copy_number=0
CM058247.1	Liftoff	exon	111438681	111438769	.	+	.	ID=exon-XM_036153172.1-22;Parent=rna-XM_036153172.1;Dbxref=GeneID:320878,GenBank:XM_036153172.1,MGI:MGI:2444947;gbkey=mRNA;gene=Mical2;product=microtubule associated monooxygenase%2C calponin and LIM domain containing 2%2C transcript variant X4;transcript_id=XM_036153172.1;extra_copy_number=0
CM058247.1	Liftoff	exon	111440612	111440714	.	+	.	ID=exon-XM_036153172.1-23;Parent=rna-XM_036153172.1;Dbxref=GeneID:320878,GenBank:XM_036153172.1,MGI:MGI:2444947;gbkey=mRNA;gene=Mical2;product=microtubule associated monooxygenase%2C calponin and LIM domain containing 2%2C transcript variant X4;transcript_id=XM_036153172.1;extra_copy_number=0
CM058247.1	Liftoff	exon	111443186	111443241	.	+	.	ID=exon-XM_036153172.1-24;Parent=rna-XM_036153172.1;Dbxref=GeneID:320878,GenBank:XM_036153172.1,MGI:MGI:2444947;gbkey=mRNA;gene=Mical2;product=microtubule associated monooxygenase%2C calponin and LIM domain containing 2%2C transcript variant X4;transcript_id=XM_036153172.1;extra_copy_number=0
CM058247.1	Liftoff	exon	111444234	111444481	.	+	.	ID=exon-XM_036153172.1-25;Parent=rna-XM_036153172.1;Dbxref=GeneID:320878,GenBank:XM_036153172.1,MGI:MGI:2444947;gbkey=mRNA;gene=Mical2;product=microtubule associated monooxygenase%2C calponin and LIM domain containing 2%2C transcript variant X4;transcript_id=XM_036153172.1;extra_copy_number=0
CM058247.1	Liftoff	CDS	111360341	111360604	.	+	.	ID=cds-XP_036009065.1;Parent=rna-XM_036153172.1;Dbxref=GeneID:320878,GenBank:XP_036009065.1,MGI:MGI:2444947;Name=XP_036009065.1;gbkey=CDS;gene=Mical2;product=F-actin-monooxygenase MICAL2 isoform X3;protein_id=XP_036009065.1;extra_copy_number=0
CM058247.1	Liftoff	CDS	111392861	111393068	.	+	.	ID=cds-XP_036009065.1;Parent=rna-XM_036153172.1;Dbxref=GeneID:320878,GenBank:XP_036009065.1,MGI:MGI:2444947;Name=XP_036009065.1;gbkey=CDS;gene=Mical2;product=F-actin-monooxygenase MICAL2 isoform X3;protein_id=XP_036009065.1;extra_copy_number=0
CM058247.1	Liftoff	CDS	111396277	111396393	.	+	.	ID=cds-XP_036009065.1;Parent=rna-XM_036153172.1;Dbxref=GeneID:320878,GenBank:XP_036009065.1,MGI:MGI:2444947;Name=XP_036009065.1;gbkey=CDS;gene=Mical2;product=F-actin-monooxygenase MICAL2 isoform X3;protein_id=XP_036009065.1;extra_copy_number=0
CM058247.1	Liftoff	CDS	111398699	111398800	.	+	.	ID=cds-XP_036009065.1;Parent=rna-XM_036153172.1;Dbxref=GeneID:320878,GenBank:XP_036009065.1,MGI:MGI:2444947;Name=XP_036009065.1;gbkey=CDS;gene=Mical2;product=F-actin-monooxygenase MICAL2 isoform X3;protein_id=XP_036009065.1;extra_copy_number=0
CM058247.1	Liftoff	CDS	111400589	111400744	.	+	.	ID=cds-XP_036009065.1;Parent=rna-XM_036153172.1;Dbxref=GeneID:320878,GenBank:XP_036009065.1,MGI:MGI:2444947;Name=XP_036009065.1;gbkey=CDS;gene=Mical2;product=F-actin-monooxygenase MICAL2 isoform X3;protein_id=XP_036009065.1;extra_copy_number=0
CM058247.1	Liftoff	CDS	111404245	111404345	.	+	.	ID=cds-XP_036009065.1;Parent=rna-XM_036153172.1;Dbxref=GeneID:320878,GenBank:XP_036009065.1,MGI:MGI:2444947;Name=XP_036009065.1;gbkey=CDS;gene=Mical2;product=F-actin-monooxygenase MICAL2 isoform X3;protein_id=XP_036009065.1;extra_copy_number=0
CM058247.1	Liftoff	CDS	111407659	111407916	.	+	.	ID=cds-XP_036009065.1;Parent=rna-XM_036153172.1;Dbxref=GeneID:320878,GenBank:XP_036009065.1,MGI:MGI:2444947;Name=XP_036009065.1;gbkey=CDS;gene=Mical2;product=F-actin-monooxygenase MICAL2 isoform X3;protein_id=XP_036009065.1;extra_copy_number=0
CM058247.1	Liftoff	CDS	111408985	111409100	.	+	.	ID=cds-XP_036009065.1;Parent=rna-XM_036153172.1;Dbxref=GeneID:320878,GenBank:XP_036009065.1,MGI:MGI:2444947;Name=XP_036009065.1;gbkey=CDS;gene=Mical2;product=F-actin-monooxygenase MICAL2 isoform X3;protein_id=XP_036009065.1;extra_copy_number=0
CM058247.1	Liftoff	CDS	111409880	111410006	.	+	.	ID=cds-XP_036009065.1;Parent=rna-XM_036153172.1;Dbxref=GeneID:320878,GenBank:XP_036009065.1,MGI:MGI:2444947;Name=XP_036009065.1;gbkey=CDS;gene=Mical2;product=F-actin-monooxygenase MICAL2 isoform X3;protein_id=XP_036009065.1;extra_copy_number=0
CM058247.1	Liftoff	CDS	111410619	111410709	.	+	.	ID=cds-XP_036009065.1;Parent=rna-XM_036153172.1;Dbxref=GeneID:320878,GenBank:XP_036009065.1,MGI:MGI:2444947;Name=XP_036009065.1;gbkey=CDS;gene=Mical2;product=F-actin-monooxygenase MICAL2 isoform X3;protein_id=XP_036009065.1;extra_copy_number=0
CM058247.1	Liftoff	CDS	111411789	111411936	.	+	.	ID=cds-XP_036009065.1;Parent=rna-XM_036153172.1;Dbxref=GeneID:320878,GenBank:XP_036009065.1,MGI:MGI:2444947;Name=XP_036009065.1;gbkey=CDS;gene=Mical2;product=F-actin-monooxygenase MICAL2 isoform X3;protein_id=XP_036009065.1;extra_copy_number=0
CM058247.1	Liftoff	CDS	111412751	111412950	.	+	.	ID=cds-XP_036009065.1;Parent=rna-XM_036153172.1;Dbxref=GeneID:320878,GenBank:XP_036009065.1,MGI:MGI:2444947;Name=XP_036009065.1;gbkey=CDS;gene=Mical2;product=F-actin-monooxygenase MICAL2 isoform X3;protein_id=XP_036009065.1;extra_copy_number=0
CM058247.1	Liftoff	CDS	111413248	111413354	.	+	.	ID=cds-XP_036009065.1;Parent=rna-XM_036153172.1;Dbxref=GeneID:320878,GenBank:XP_036009065.1,MGI:MGI:2444947;Name=XP_036009065.1;gbkey=CDS;gene=Mical2;product=F-actin-monooxygenase MICAL2 isoform X3;protein_id=XP_036009065.1;extra_copy_number=0
CM058247.1	Liftoff	CDS	111417926	111417994	.	+	.	ID=cds-XP_036009065.1;Parent=rna-XM_036153172.1;Dbxref=GeneID:320878,GenBank:XP_036009065.1,MGI:MGI:2444947;Name=XP_036009065.1;gbkey=CDS;gene=Mical2;product=F-actin-monooxygenase MICAL2 isoform X3;protein_id=XP_036009065.1;extra_copy_number=0
CM058247.1	Liftoff	CDS	111421170	111421313	.	+	.	ID=cds-XP_036009065.1;Parent=rna-XM_036153172.1;Dbxref=GeneID:320878,GenBank:XP_036009065.1,MGI:MGI:2444947;Name=XP_036009065.1;gbkey=CDS;gene=Mical2;product=F-actin-monooxygenase MICAL2 isoform X3;protein_id=XP_036009065.1;extra_copy_number=0
CM058247.1	Liftoff	CDS	111423103	111423228	.	+	.	ID=cds-XP_036009065.1;Parent=rna-XM_036153172.1;Dbxref=GeneID:320878,GenBank:XP_036009065.1,MGI:MGI:2444947;Name=XP_036009065.1;gbkey=CDS;gene=Mical2;product=F-actin-monooxygenase MICAL2 isoform X3;protein_id=XP_036009065.1;extra_copy_number=0
CM058247.1	Liftoff	CDS	111426123	111426248	.	+	.	ID=cds-XP_036009065.1;Parent=rna-XM_036153172.1;Dbxref=GeneID:320878,GenBank:XP_036009065.1,MGI:MGI:2444947;Name=XP_036009065.1;gbkey=CDS;gene=Mical2;product=F-actin-monooxygenase MICAL2 isoform X3;protein_id=XP_036009065.1;extra_copy_number=0
CM058247.1	Liftoff	CDS	111434521	111434628	.	+	.	ID=cds-XP_036009065.1;Parent=rna-XM_036153172.1;Dbxref=GeneID:320878,GenBank:XP_036009065.1,MGI:MGI:2444947;Name=XP_036009065.1;gbkey=CDS;gene=Mical2;product=F-actin-monooxygenase MICAL2 isoform X3;protein_id=XP_036009065.1;extra_copy_number=0
CM058247.1	Liftoff	CDS	111435997	111436183	.	+	.	ID=cds-XP_036009065.1;Parent=rna-XM_036153172.1;Dbxref=GeneID:320878,GenBank:XP_036009065.1,MGI:MGI:2444947;Name=XP_036009065.1;gbkey=CDS;gene=Mical2;product=F-actin-monooxygenase MICAL2 isoform X3;protein_id=XP_036009065.1;extra_copy_number=0
CM058247.1	Liftoff	CDS	111438681	111438769	.	+	.	ID=cds-XP_036009065.1;Parent=rna-XM_036153172.1;Dbxref=GeneID:320878,GenBank:XP_036009065.1,MGI:MGI:2444947;Name=XP_036009065.1;gbkey=CDS;gene=Mical2;product=F-actin-monooxygenase MICAL2 isoform X3;protein_id=XP_036009065.1;extra_copy_number=0
CM058247.1	Liftoff	CDS	111440612	111440714	.	+	.	ID=cds-XP_036009065.1;Parent=rna-XM_036153172.1;Dbxref=GeneID:320878,GenBank:XP_036009065.1,MGI:MGI:2444947;Name=XP_036009065.1;gbkey=CDS;gene=Mical2;product=F-actin-monooxygenase MICAL2 isoform X3;protein_id=XP_036009065.1;extra_copy_number=0
CM058247.1	Liftoff	CDS	111443186	111443226	.	+	.	ID=cds-XP_036009065.1;Parent=rna-XM_036153172.1;Dbxref=GeneID:320878,GenBank:XP_036009065.1,MGI:MGI:2444947;Name=XP_036009065.1;gbkey=CDS;gene=Mical2;product=F-actin-monooxygenase MICAL2 isoform X3;protein_id=XP_036009065.1;extra_copy_number=0
CM058247.1	Liftoff	mRNA	111314860	111444481	.	+	.	ID=rna-XM_036153173.1;Parent=gene-Mical2;Dbxref=GeneID:320878,GenBank:XM_036153173.1,MGI:MGI:2444947;Name=XM_036153173.1;gbkey=mRNA;gene=Mical2;model_evidence=Supporting evidence includes similarity to: 1 mRNA%2C 25 ESTs%2C 12 Proteins%2C 770 long SRA reads%2C and 100%25 coverage of the annotated genomic feature by RNAseq alignments%2C including 10 samples with support for all annotated introns;product=microtubule associated monooxygenase%2C calponin and LIM domain containing 2%2C transcript variant X5;transcript_id=XM_036153173.1;matches_ref_protein=True;valid_ORF=True;extra_copy_number=0
CM058247.1	Liftoff	exon	111314860	111315056	.	+	.	ID=exon-XM_036153173.1-1;Parent=rna-XM_036153173.1;Dbxref=GeneID:320878,GenBank:XM_036153173.1,MGI:MGI:2444947;gbkey=mRNA;gene=Mical2;product=microtubule associated monooxygenase%2C calponin and LIM domain containing 2%2C transcript variant X5;transcript_id=XM_036153173.1;extra_copy_number=0
CM058247.1	Liftoff	exon	111324381	111324453	.	+	.	ID=exon-XM_036153173.1-2;Parent=rna-XM_036153173.1;Dbxref=GeneID:320878,GenBank:XM_036153173.1,MGI:MGI:2444947;gbkey=mRNA;gene=Mical2;product=microtubule associated monooxygenase%2C calponin and LIM domain containing 2%2C transcript variant X5;transcript_id=XM_036153173.1;extra_copy_number=0
CM058247.1	Liftoff	exon	111360265	111360604	.	+	.	ID=exon-XM_036153173.1-3;Parent=rna-XM_036153173.1;Dbxref=GeneID:320878,GenBank:XM_036153173.1,MGI:MGI:2444947;gbkey=mRNA;gene=Mical2;product=microtubule associated monooxygenase%2C calponin and LIM domain containing 2%2C transcript variant X5;transcript_id=XM_036153173.1;extra_copy_number=0
CM058247.1	Liftoff	exon	111392861	111393068	.	+	.	ID=exon-XM_036153173.1-4;Parent=rna-XM_036153173.1;Dbxref=GeneID:320878,GenBank:XM_036153173.1,MGI:MGI:2444947;gbkey=mRNA;gene=Mical2;product=microtubule associated monooxygenase%2C calponin and LIM domain containing 2%2C transcript variant X5;transcript_id=XM_036153173.1;extra_copy_number=0
CM058247.1	Liftoff	exon	111396277	111396393	.	+	.	ID=exon-XM_036153173.1-5;Parent=rna-XM_036153173.1;Dbxref=GeneID:320878,GenBank:XM_036153173.1,MGI:MGI:2444947;gbkey=mRNA;gene=Mical2;product=microtubule associated monooxygenase%2C calponin and LIM domain containing 2%2C transcript variant X5;transcript_id=XM_036153173.1;extra_copy_number=0
CM058247.1	Liftoff	exon	111398699	111398800	.	+	.	ID=exon-XM_036153173.1-6;Parent=rna-XM_036153173.1;Dbxref=GeneID:320878,GenBank:XM_036153173.1,MGI:MGI:2444947;gbkey=mRNA;gene=Mical2;product=microtubule associated monooxygenase%2C calponin and LIM domain containing 2%2C transcript variant X5;transcript_id=XM_036153173.1;extra_copy_number=0
CM058247.1	Liftoff	exon	111400589	111400744	.	+	.	ID=exon-XM_036153173.1-7;Parent=rna-XM_036153173.1;Dbxref=GeneID:320878,GenBank:XM_036153173.1,MGI:MGI:2444947;gbkey=mRNA;gene=Mical2;product=microtubule associated monooxygenase%2C calponin and LIM domain containing 2%2C transcript variant X5;transcript_id=XM_036153173.1;extra_copy_number=0
CM058247.1	Liftoff	exon	111404245	111404345	.	+	.	ID=exon-XM_036153173.1-8;Parent=rna-XM_036153173.1;Dbxref=GeneID:320878,GenBank:XM_036153173.1,MGI:MGI:2444947;gbkey=mRNA;gene=Mical2;product=microtubule associated monooxygenase%2C calponin and LIM domain containing 2%2C transcript variant X5;transcript_id=XM_036153173.1;extra_copy_number=0
CM058247.1	Liftoff	exon	111407659	111407916	.	+	.	ID=exon-XM_036153173.1-9;Parent=rna-XM_036153173.1;Dbxref=GeneID:320878,GenBank:XM_036153173.1,MGI:MGI:2444947;gbkey=mRNA;gene=Mical2;product=microtubule associated monooxygenase%2C calponin and LIM domain containing 2%2C transcript variant X5;transcript_id=XM_036153173.1;extra_copy_number=0
CM058247.1	Liftoff	exon	111408985	111409100	.	+	.	ID=exon-XM_036153173.1-10;Parent=rna-XM_036153173.1;Dbxref=GeneID:320878,GenBank:XM_036153173.1,MGI:MGI:2444947;gbkey=mRNA;gene=Mical2;product=microtubule associated monooxygenase%2C calponin and LIM domain containing 2%2C transcript variant X5;transcript_id=XM_036153173.1;extra_copy_number=0
CM058247.1	Liftoff	exon	111409880	111410006	.	+	.	ID=exon-XM_036153173.1-11;Parent=rna-XM_036153173.1;Dbxref=GeneID:320878,GenBank:XM_036153173.1,MGI:MGI:2444947;gbkey=mRNA;gene=Mical2;product=microtubule associated monooxygenase%2C calponin and LIM domain containing 2%2C transcript variant X5;transcript_id=XM_036153173.1;extra_copy_number=0
CM058247.1	Liftoff	exon	111410619	111410709	.	+	.	ID=exon-XM_036153173.1-12;Parent=rna-XM_036153173.1;Dbxref=GeneID:320878,GenBank:XM_036153173.1,MGI:MGI:2444947;gbkey=mRNA;gene=Mical2;product=microtubule associated monooxygenase%2C calponin and LIM domain containing 2%2C transcript variant X5;transcript_id=XM_036153173.1;extra_copy_number=0
CM058247.1	Liftoff	exon	111411789	111411936	.	+	.	ID=exon-XM_036153173.1-13;Parent=rna-XM_036153173.1;Dbxref=GeneID:320878,GenBank:XM_036153173.1,MGI:MGI:2444947;gbkey=mRNA;gene=Mical2;product=microtubule associated monooxygenase%2C calponin and LIM domain containing 2%2C transcript variant X5;transcript_id=XM_036153173.1;extra_copy_number=0
CM058247.1	Liftoff	exon	111412751	111412950	.	+	.	ID=exon-XM_036153173.1-14;Parent=rna-XM_036153173.1;Dbxref=GeneID:320878,GenBank:XM_036153173.1,MGI:MGI:2444947;gbkey=mRNA;gene=Mical2;product=microtubule associated monooxygenase%2C calponin and LIM domain containing 2%2C transcript variant X5;transcript_id=XM_036153173.1;extra_copy_number=0
CM058247.1	Liftoff	exon	111413248	111413354	.	+	.	ID=exon-XM_036153173.1-15;Parent=rna-XM_036153173.1;Dbxref=GeneID:320878,GenBank:XM_036153173.1,MGI:MGI:2444947;gbkey=mRNA;gene=Mical2;product=microtubule associated monooxygenase%2C calponin and LIM domain containing 2%2C transcript variant X5;transcript_id=XM_036153173.1;extra_copy_number=0
CM058247.1	Liftoff	exon	111417926	111417994	.	+	.	ID=exon-XM_036153173.1-16;Parent=rna-XM_036153173.1;Dbxref=GeneID:320878,GenBank:XM_036153173.1,MGI:MGI:2444947;gbkey=mRNA;gene=Mical2;product=microtubule associated monooxygenase%2C calponin and LIM domain containing 2%2C transcript variant X5;transcript_id=XM_036153173.1;extra_copy_number=0
CM058247.1	Liftoff	exon	111421170	111421313	.	+	.	ID=exon-XM_036153173.1-17;Parent=rna-XM_036153173.1;Dbxref=GeneID:320878,GenBank:XM_036153173.1,MGI:MGI:2444947;gbkey=mRNA;gene=Mical2;product=microtubule associated monooxygenase%2C calponin and LIM domain containing 2%2C transcript variant X5;transcript_id=XM_036153173.1;extra_copy_number=0
CM058247.1	Liftoff	exon	111423103	111423228	.	+	.	ID=exon-XM_036153173.1-18;Parent=rna-XM_036153173.1;Dbxref=GeneID:320878,GenBank:XM_036153173.1,MGI:MGI:2444947;gbkey=mRNA;gene=Mical2;product=microtubule associated monooxygenase%2C calponin and LIM domain containing 2%2C transcript variant X5;transcript_id=XM_036153173.1;extra_copy_number=0
CM058247.1	Liftoff	exon	111434521	111434628	.	+	.	ID=exon-XM_036153173.1-19;Parent=rna-XM_036153173.1;Dbxref=GeneID:320878,GenBank:XM_036153173.1,MGI:MGI:2444947;gbkey=mRNA;gene=Mical2;product=microtubule associated monooxygenase%2C calponin and LIM domain containing 2%2C transcript variant X5;transcript_id=XM_036153173.1;extra_copy_number=0
CM058247.1	Liftoff	exon	111435997	111436183	.	+	.	ID=exon-XM_036153173.1-20;Parent=rna-XM_036153173.1;Dbxref=GeneID:320878,GenBank:XM_036153173.1,MGI:MGI:2444947;gbkey=mRNA;gene=Mical2;product=microtubule associated monooxygenase%2C calponin and LIM domain containing 2%2C transcript variant X5;transcript_id=XM_036153173.1;extra_copy_number=0
CM058247.1	Liftoff	exon	111438681	111438769	.	+	.	ID=exon-XM_036153173.1-21;Parent=rna-XM_036153173.1;Dbxref=GeneID:320878,GenBank:XM_036153173.1,MGI:MGI:2444947;gbkey=mRNA;gene=Mical2;product=microtubule associated monooxygenase%2C calponin and LIM domain containing 2%2C transcript variant X5;transcript_id=XM_036153173.1;extra_copy_number=0
CM058247.1	Liftoff	exon	111440612	111440714	.	+	.	ID=exon-XM_036153173.1-22;Parent=rna-XM_036153173.1;Dbxref=GeneID:320878,GenBank:XM_036153173.1,MGI:MGI:2444947;gbkey=mRNA;gene=Mical2;product=microtubule associated monooxygenase%2C calponin and LIM domain containing 2%2C transcript variant X5;transcript_id=XM_036153173.1;extra_copy_number=0
CM058247.1	Liftoff	exon	111443186	111443241	.	+	.	ID=exon-XM_036153173.1-23;Parent=rna-XM_036153173.1;Dbxref=GeneID:320878,GenBank:XM_036153173.1,MGI:MGI:2444947;gbkey=mRNA;gene=Mical2;product=microtubule associated monooxygenase%2C calponin and LIM domain containing 2%2C transcript variant X5;transcript_id=XM_036153173.1;extra_copy_number=0
CM058247.1	Liftoff	exon	111444234	111444481	.	+	.	ID=exon-XM_036153173.1-24;Parent=rna-XM_036153173.1;Dbxref=GeneID:320878,GenBank:XM_036153173.1,MGI:MGI:2444947;gbkey=mRNA;gene=Mical2;product=microtubule associated monooxygenase%2C calponin and LIM domain containing 2%2C transcript variant X5;transcript_id=XM_036153173.1;extra_copy_number=0
CM058247.1	Liftoff	CDS	111360341	111360604	.	+	.	ID=cds-XP_036009066.1;Parent=rna-XM_036153173.1;Dbxref=GeneID:320878,GenBank:XP_036009066.1,MGI:MGI:2444947;Name=XP_036009066.1;gbkey=CDS;gene=Mical2;product=F-actin-monooxygenase MICAL2 isoform X4;protein_id=XP_036009066.1;extra_copy_number=0
CM058247.1	Liftoff	CDS	111392861	111393068	.	+	.	ID=cds-XP_036009066.1;Parent=rna-XM_036153173.1;Dbxref=GeneID:320878,GenBank:XP_036009066.1,MGI:MGI:2444947;Name=XP_036009066.1;gbkey=CDS;gene=Mical2;product=F-actin-monooxygenase MICAL2 isoform X4;protein_id=XP_036009066.1;extra_copy_number=0
CM058247.1	Liftoff	CDS	111396277	111396393	.	+	.	ID=cds-XP_036009066.1;Parent=rna-XM_036153173.1;Dbxref=GeneID:320878,GenBank:XP_036009066.1,MGI:MGI:2444947;Name=XP_036009066.1;gbkey=CDS;gene=Mical2;product=F-actin-monooxygenase MICAL2 isoform X4;protein_id=XP_036009066.1;extra_copy_number=0
CM058247.1	Liftoff	CDS	111398699	111398800	.	+	.	ID=cds-XP_036009066.1;Parent=rna-XM_036153173.1;Dbxref=GeneID:320878,GenBank:XP_036009066.1,MGI:MGI:2444947;Name=XP_036009066.1;gbkey=CDS;gene=Mical2;product=F-actin-monooxygenase MICAL2 isoform X4;protein_id=XP_036009066.1;extra_copy_number=0
CM058247.1	Liftoff	CDS	111400589	111400744	.	+	.	ID=cds-XP_036009066.1;Parent=rna-XM_036153173.1;Dbxref=GeneID:320878,GenBank:XP_036009066.1,MGI:MGI:2444947;Name=XP_036009066.1;gbkey=CDS;gene=Mical2;product=F-actin-monooxygenase MICAL2 isoform X4;protein_id=XP_036009066.1;extra_copy_number=0
CM058247.1	Liftoff	CDS	111404245	111404345	.	+	.	ID=cds-XP_036009066.1;Parent=rna-XM_036153173.1;Dbxref=GeneID:320878,GenBank:XP_036009066.1,MGI:MGI:2444947;Name=XP_036009066.1;gbkey=CDS;gene=Mical2;product=F-actin-monooxygenase MICAL2 isoform X4;protein_id=XP_036009066.1;extra_copy_number=0
CM058247.1	Liftoff	CDS	111407659	111407916	.	+	.	ID=cds-XP_036009066.1;Parent=rna-XM_036153173.1;Dbxref=GeneID:320878,GenBank:XP_036009066.1,MGI:MGI:2444947;Name=XP_036009066.1;gbkey=CDS;gene=Mical2;product=F-actin-monooxygenase MICAL2 isoform X4;protein_id=XP_036009066.1;extra_copy_number=0
CM058247.1	Liftoff	CDS	111408985	111409100	.	+	.	ID=cds-XP_036009066.1;Parent=rna-XM_036153173.1;Dbxref=GeneID:320878,GenBank:XP_036009066.1,MGI:MGI:2444947;Name=XP_036009066.1;gbkey=CDS;gene=Mical2;product=F-actin-monooxygenase MICAL2 isoform X4;protein_id=XP_036009066.1;extra_copy_number=0
CM058247.1	Liftoff	CDS	111409880	111410006	.	+	.	ID=cds-XP_036009066.1;Parent=rna-XM_036153173.1;Dbxref=GeneID:320878,GenBank:XP_036009066.1,MGI:MGI:2444947;Name=XP_036009066.1;gbkey=CDS;gene=Mical2;product=F-actin-monooxygenase MICAL2 isoform X4;protein_id=XP_036009066.1;extra_copy_number=0
CM058247.1	Liftoff	CDS	111410619	111410709	.	+	.	ID=cds-XP_036009066.1;Parent=rna-XM_036153173.1;Dbxref=GeneID:320878,GenBank:XP_036009066.1,MGI:MGI:2444947;Name=XP_036009066.1;gbkey=CDS;gene=Mical2;product=F-actin-monooxygenase MICAL2 isoform X4;protein_id=XP_036009066.1;extra_copy_number=0
CM058247.1	Liftoff	CDS	111411789	111411936	.	+	.	ID=cds-XP_036009066.1;Parent=rna-XM_036153173.1;Dbxref=GeneID:320878,GenBank:XP_036009066.1,MGI:MGI:2444947;Name=XP_036009066.1;gbkey=CDS;gene=Mical2;product=F-actin-monooxygenase MICAL2 isoform X4;protein_id=XP_036009066.1;extra_copy_number=0
CM058247.1	Liftoff	CDS	111412751	111412950	.	+	.	ID=cds-XP_036009066.1;Parent=rna-XM_036153173.1;Dbxref=GeneID:320878,GenBank:XP_036009066.1,MGI:MGI:2444947;Name=XP_036009066.1;gbkey=CDS;gene=Mical2;product=F-actin-monooxygenase MICAL2 isoform X4;protein_id=XP_036009066.1;extra_copy_number=0
CM058247.1	Liftoff	CDS	111413248	111413354	.	+	.	ID=cds-XP_036009066.1;Parent=rna-XM_036153173.1;Dbxref=GeneID:320878,GenBank:XP_036009066.1,MGI:MGI:2444947;Name=XP_036009066.1;gbkey=CDS;gene=Mical2;product=F-actin-monooxygenase MICAL2 isoform X4;protein_id=XP_036009066.1;extra_copy_number=0
CM058247.1	Liftoff	CDS	111417926	111417994	.	+	.	ID=cds-XP_036009066.1;Parent=rna-XM_036153173.1;Dbxref=GeneID:320878,GenBank:XP_036009066.1,MGI:MGI:2444947;Name=XP_036009066.1;gbkey=CDS;gene=Mical2;product=F-actin-monooxygenase MICAL2 isoform X4;protein_id=XP_036009066.1;extra_copy_number=0
CM058247.1	Liftoff	CDS	111421170	111421313	.	+	.	ID=cds-XP_036009066.1;Parent=rna-XM_036153173.1;Dbxref=GeneID:320878,GenBank:XP_036009066.1,MGI:MGI:2444947;Name=XP_036009066.1;gbkey=CDS;gene=Mical2;product=F-actin-monooxygenase MICAL2 isoform X4;protein_id=XP_036009066.1;extra_copy_number=0
CM058247.1	Liftoff	CDS	111423103	111423228	.	+	.	ID=cds-XP_036009066.1;Parent=rna-XM_036153173.1;Dbxref=GeneID:320878,GenBank:XP_036009066.1,MGI:MGI:2444947;Name=XP_036009066.1;gbkey=CDS;gene=Mical2;product=F-actin-monooxygenase MICAL2 isoform X4;protein_id=XP_036009066.1;extra_copy_number=0
CM058247.1	Liftoff	CDS	111434521	111434628	.	+	.	ID=cds-XP_036009066.1;Parent=rna-XM_036153173.1;Dbxref=GeneID:320878,GenBank:XP_036009066.1,MGI:MGI:2444947;Name=XP_036009066.1;gbkey=CDS;gene=Mical2;product=F-actin-monooxygenase MICAL2 isoform X4;protein_id=XP_036009066.1;extra_copy_number=0
CM058247.1	Liftoff	CDS	111435997	111436183	.	+	.	ID=cds-XP_036009066.1;Parent=rna-XM_036153173.1;Dbxref=GeneID:320878,GenBank:XP_036009066.1,MGI:MGI:2444947;Name=XP_036009066.1;gbkey=CDS;gene=Mical2;product=F-actin-monooxygenase MICAL2 isoform X4;protein_id=XP_036009066.1;extra_copy_number=0
CM058247.1	Liftoff	CDS	111438681	111438769	.	+	.	ID=cds-XP_036009066.1;Parent=rna-XM_036153173.1;Dbxref=GeneID:320878,GenBank:XP_036009066.1,MGI:MGI:2444947;Name=XP_036009066.1;gbkey=CDS;gene=Mical2;product=F-actin-monooxygenase MICAL2 isoform X4;protein_id=XP_036009066.1;extra_copy_number=0
CM058247.1	Liftoff	CDS	111440612	111440714	.	+	.	ID=cds-XP_036009066.1;Parent=rna-XM_036153173.1;Dbxref=GeneID:320878,GenBank:XP_036009066.1,MGI:MGI:2444947;Name=XP_036009066.1;gbkey=CDS;gene=Mical2;product=F-actin-monooxygenase MICAL2 isoform X4;protein_id=XP_036009066.1;extra_copy_number=0
CM058247.1	Liftoff	CDS	111443186	111443226	.	+	.	ID=cds-XP_036009066.1;Parent=rna-XM_036153173.1;Dbxref=GeneID:320878,GenBank:XP_036009066.1,MGI:MGI:2444947;Name=XP_036009066.1;gbkey=CDS;gene=Mical2;product=F-actin-monooxygenase MICAL2 isoform X4;protein_id=XP_036009066.1;extra_copy_number=0
CM058247.1	Liftoff	mRNA	111314860	111444481	.	+	.	ID=rna-XM_036153174.1;Parent=gene-Mical2;Dbxref=GeneID:320878,GenBank:XM_036153174.1,MGI:MGI:2444947;Name=XM_036153174.1;gbkey=mRNA;gene=Mical2;model_evidence=Supporting evidence includes similarity to: 1 mRNA%2C 25 ESTs%2C 12 Proteins%2C 766 long SRA reads%2C and 100%25 coverage of the annotated genomic feature by RNAseq alignments%2C including 15 samples with support for all annotated introns;product=microtubule associated monooxygenase%2C calponin and LIM domain containing 2%2C transcript variant X6;transcript_id=XM_036153174.1;matches_ref_protein=True;valid_ORF=True;extra_copy_number=0
CM058247.1	Liftoff	exon	111314860	111315056	.	+	.	ID=exon-XM_036153174.1-1;Parent=rna-XM_036153174.1;Dbxref=GeneID:320878,GenBank:XM_036153174.1,MGI:MGI:2444947;gbkey=mRNA;gene=Mical2;product=microtubule associated monooxygenase%2C calponin and LIM domain containing 2%2C transcript variant X6;transcript_id=XM_036153174.1;extra_copy_number=0
CM058247.1	Liftoff	exon	111324381	111324453	.	+	.	ID=exon-XM_036153174.1-2;Parent=rna-XM_036153174.1;Dbxref=GeneID:320878,GenBank:XM_036153174.1,MGI:MGI:2444947;gbkey=mRNA;gene=Mical2;product=microtubule associated monooxygenase%2C calponin and LIM domain containing 2%2C transcript variant X6;transcript_id=XM_036153174.1;extra_copy_number=0
CM058247.1	Liftoff	exon	111360265	111360604	.	+	.	ID=exon-XM_036153174.1-3;Parent=rna-XM_036153174.1;Dbxref=GeneID:320878,GenBank:XM_036153174.1,MGI:MGI:2444947;gbkey=mRNA;gene=Mical2;product=microtubule associated monooxygenase%2C calponin and LIM domain containing 2%2C transcript variant X6;transcript_id=XM_036153174.1;extra_copy_number=0
CM058247.1	Liftoff	exon	111392861	111393068	.	+	.	ID=exon-XM_036153174.1-4;Parent=rna-XM_036153174.1;Dbxref=GeneID:320878,GenBank:XM_036153174.1,MGI:MGI:2444947;gbkey=mRNA;gene=Mical2;product=microtubule associated monooxygenase%2C calponin and LIM domain containing 2%2C transcript variant X6;transcript_id=XM_036153174.1;extra_copy_number=0
CM058247.1	Liftoff	exon	111396277	111396393	.	+	.	ID=exon-XM_036153174.1-5;Parent=rna-XM_036153174.1;Dbxref=GeneID:320878,GenBank:XM_036153174.1,MGI:MGI:2444947;gbkey=mRNA;gene=Mical2;product=microtubule associated monooxygenase%2C calponin and LIM domain containing 2%2C transcript variant X6;transcript_id=XM_036153174.1;extra_copy_number=0
CM058247.1	Liftoff	exon	111398699	111398800	.	+	.	ID=exon-XM_036153174.1-6;Parent=rna-XM_036153174.1;Dbxref=GeneID:320878,GenBank:XM_036153174.1,MGI:MGI:2444947;gbkey=mRNA;gene=Mical2;product=microtubule associated monooxygenase%2C calponin and LIM domain containing 2%2C transcript variant X6;transcript_id=XM_036153174.1;extra_copy_number=0
CM058247.1	Liftoff	exon	111400589	111400744	.	+	.	ID=exon-XM_036153174.1-7;Parent=rna-XM_036153174.1;Dbxref=GeneID:320878,GenBank:XM_036153174.1,MGI:MGI:2444947;gbkey=mRNA;gene=Mical2;product=microtubule associated monooxygenase%2C calponin and LIM domain containing 2%2C transcript variant X6;transcript_id=XM_036153174.1;extra_copy_number=0
CM058247.1	Liftoff	exon	111404245	111404345	.	+	.	ID=exon-XM_036153174.1-8;Parent=rna-XM_036153174.1;Dbxref=GeneID:320878,GenBank:XM_036153174.1,MGI:MGI:2444947;gbkey=mRNA;gene=Mical2;product=microtubule associated monooxygenase%2C calponin and LIM domain containing 2%2C transcript variant X6;transcript_id=XM_036153174.1;extra_copy_number=0
CM058247.1	Liftoff	exon	111407659	111407916	.	+	.	ID=exon-XM_036153174.1-9;Parent=rna-XM_036153174.1;Dbxref=GeneID:320878,GenBank:XM_036153174.1,MGI:MGI:2444947;gbkey=mRNA;gene=Mical2;product=microtubule associated monooxygenase%2C calponin and LIM domain containing 2%2C transcript variant X6;transcript_id=XM_036153174.1;extra_copy_number=0
CM058247.1	Liftoff	exon	111408985	111409100	.	+	.	ID=exon-XM_036153174.1-10;Parent=rna-XM_036153174.1;Dbxref=GeneID:320878,GenBank:XM_036153174.1,MGI:MGI:2444947;gbkey=mRNA;gene=Mical2;product=microtubule associated monooxygenase%2C calponin and LIM domain containing 2%2C transcript variant X6;transcript_id=XM_036153174.1;extra_copy_number=0
CM058247.1	Liftoff	exon	111409880	111410006	.	+	.	ID=exon-XM_036153174.1-11;Parent=rna-XM_036153174.1;Dbxref=GeneID:320878,GenBank:XM_036153174.1,MGI:MGI:2444947;gbkey=mRNA;gene=Mical2;product=microtubule associated monooxygenase%2C calponin and LIM domain containing 2%2C transcript variant X6;transcript_id=XM_036153174.1;extra_copy_number=0
CM058247.1	Liftoff	exon	111410619	111410709	.	+	.	ID=exon-XM_036153174.1-12;Parent=rna-XM_036153174.1;Dbxref=GeneID:320878,GenBank:XM_036153174.1,MGI:MGI:2444947;gbkey=mRNA;gene=Mical2;product=microtubule associated monooxygenase%2C calponin and LIM domain containing 2%2C transcript variant X6;transcript_id=XM_036153174.1;extra_copy_number=0
CM058247.1	Liftoff	exon	111411789	111411936	.	+	.	ID=exon-XM_036153174.1-13;Parent=rna-XM_036153174.1;Dbxref=GeneID:320878,GenBank:XM_036153174.1,MGI:MGI:2444947;gbkey=mRNA;gene=Mical2;product=microtubule associated monooxygenase%2C calponin and LIM domain containing 2%2C transcript variant X6;transcript_id=XM_036153174.1;extra_copy_number=0
CM058247.1	Liftoff	exon	111412751	111412950	.	+	.	ID=exon-XM_036153174.1-14;Parent=rna-XM_036153174.1;Dbxref=GeneID:320878,GenBank:XM_036153174.1,MGI:MGI:2444947;gbkey=mRNA;gene=Mical2;product=microtubule associated monooxygenase%2C calponin and LIM domain containing 2%2C transcript variant X6;transcript_id=XM_036153174.1;extra_copy_number=0
CM058247.1	Liftoff	exon	111413248	111413354	.	+	.	ID=exon-XM_036153174.1-15;Parent=rna-XM_036153174.1;Dbxref=GeneID:320878,GenBank:XM_036153174.1,MGI:MGI:2444947;gbkey=mRNA;gene=Mical2;product=microtubule associated monooxygenase%2C calponin and LIM domain containing 2%2C transcript variant X6;transcript_id=XM_036153174.1;extra_copy_number=0
CM058247.1	Liftoff	exon	111417926	111417994	.	+	.	ID=exon-XM_036153174.1-16;Parent=rna-XM_036153174.1;Dbxref=GeneID:320878,GenBank:XM_036153174.1,MGI:MGI:2444947;gbkey=mRNA;gene=Mical2;product=microtubule associated monooxygenase%2C calponin and LIM domain containing 2%2C transcript variant X6;transcript_id=XM_036153174.1;extra_copy_number=0
CM058247.1	Liftoff	exon	111421170	111421313	.	+	.	ID=exon-XM_036153174.1-17;Parent=rna-XM_036153174.1;Dbxref=GeneID:320878,GenBank:XM_036153174.1,MGI:MGI:2444947;gbkey=mRNA;gene=Mical2;product=microtubule associated monooxygenase%2C calponin and LIM domain containing 2%2C transcript variant X6;transcript_id=XM_036153174.1;extra_copy_number=0
CM058247.1	Liftoff	exon	111434521	111434628	.	+	.	ID=exon-XM_036153174.1-18;Parent=rna-XM_036153174.1;Dbxref=GeneID:320878,GenBank:XM_036153174.1,MGI:MGI:2444947;gbkey=mRNA;gene=Mical2;product=microtubule associated monooxygenase%2C calponin and LIM domain containing 2%2C transcript variant X6;transcript_id=XM_036153174.1;extra_copy_number=0
CM058247.1	Liftoff	exon	111435997	111436183	.	+	.	ID=exon-XM_036153174.1-19;Parent=rna-XM_036153174.1;Dbxref=GeneID:320878,GenBank:XM_036153174.1,MGI:MGI:2444947;gbkey=mRNA;gene=Mical2;product=microtubule associated monooxygenase%2C calponin and LIM domain containing 2%2C transcript variant X6;transcript_id=XM_036153174.1;extra_copy_number=0
CM058247.1	Liftoff	exon	111438681	111438769	.	+	.	ID=exon-XM_036153174.1-20;Parent=rna-XM_036153174.1;Dbxref=GeneID:320878,GenBank:XM_036153174.1,MGI:MGI:2444947;gbkey=mRNA;gene=Mical2;product=microtubule associated monooxygenase%2C calponin and LIM domain containing 2%2C transcript variant X6;transcript_id=XM_036153174.1;extra_copy_number=0
CM058247.1	Liftoff	exon	111440612	111440714	.	+	.	ID=exon-XM_036153174.1-21;Parent=rna-XM_036153174.1;Dbxref=GeneID:320878,GenBank:XM_036153174.1,MGI:MGI:2444947;gbkey=mRNA;gene=Mical2;product=microtubule associated monooxygenase%2C calponin and LIM domain containing 2%2C transcript variant X6;transcript_id=XM_036153174.1;extra_copy_number=0
CM058247.1	Liftoff	exon	111443186	111443241	.	+	.	ID=exon-XM_036153174.1-22;Parent=rna-XM_036153174.1;Dbxref=GeneID:320878,GenBank:XM_036153174.1,MGI:MGI:2444947;gbkey=mRNA;gene=Mical2;product=microtubule associated monooxygenase%2C calponin and LIM domain containing 2%2C transcript variant X6;transcript_id=XM_036153174.1;extra_copy_number=0
CM058247.1	Liftoff	exon	111444234	111444481	.	+	.	ID=exon-XM_036153174.1-23;Parent=rna-XM_036153174.1;Dbxref=GeneID:320878,GenBank:XM_036153174.1,MGI:MGI:2444947;gbkey=mRNA;gene=Mical2;product=microtubule associated monooxygenase%2C calponin and LIM domain containing 2%2C transcript variant X6;transcript_id=XM_036153174.1;extra_copy_number=0
CM058247.1	Liftoff	CDS	111360341	111360604	.	+	.	ID=cds-XP_036009067.1;Parent=rna-XM_036153174.1;Dbxref=GeneID:320878,GenBank:XP_036009067.1,MGI:MGI:2444947;Name=XP_036009067.1;gbkey=CDS;gene=Mical2;product=F-actin-monooxygenase MICAL2 isoform X5;protein_id=XP_036009067.1;extra_copy_number=0
CM058247.1	Liftoff	CDS	111392861	111393068	.	+	.	ID=cds-XP_036009067.1;Parent=rna-XM_036153174.1;Dbxref=GeneID:320878,GenBank:XP_036009067.1,MGI:MGI:2444947;Name=XP_036009067.1;gbkey=CDS;gene=Mical2;product=F-actin-monooxygenase MICAL2 isoform X5;protein_id=XP_036009067.1;extra_copy_number=0
CM058247.1	Liftoff	CDS	111396277	111396393	.	+	.	ID=cds-XP_036009067.1;Parent=rna-XM_036153174.1;Dbxref=GeneID:320878,GenBank:XP_036009067.1,MGI:MGI:2444947;Name=XP_036009067.1;gbkey=CDS;gene=Mical2;product=F-actin-monooxygenase MICAL2 isoform X5;protein_id=XP_036009067.1;extra_copy_number=0
CM058247.1	Liftoff	CDS	111398699	111398800	.	+	.	ID=cds-XP_036009067.1;Parent=rna-XM_036153174.1;Dbxref=GeneID:320878,GenBank:XP_036009067.1,MGI:MGI:2444947;Name=XP_036009067.1;gbkey=CDS;gene=Mical2;product=F-actin-monooxygenase MICAL2 isoform X5;protein_id=XP_036009067.1;extra_copy_number=0
CM058247.1	Liftoff	CDS	111400589	111400744	.	+	.	ID=cds-XP_036009067.1;Parent=rna-XM_036153174.1;Dbxref=GeneID:320878,GenBank:XP_036009067.1,MGI:MGI:2444947;Name=XP_036009067.1;gbkey=CDS;gene=Mical2;product=F-actin-monooxygenase MICAL2 isoform X5;protein_id=XP_036009067.1;extra_copy_number=0
CM058247.1	Liftoff	CDS	111404245	111404345	.	+	.	ID=cds-XP_036009067.1;Parent=rna-XM_036153174.1;Dbxref=GeneID:320878,GenBank:XP_036009067.1,MGI:MGI:2444947;Name=XP_036009067.1;gbkey=CDS;gene=Mical2;product=F-actin-monooxygenase MICAL2 isoform X5;protein_id=XP_036009067.1;extra_copy_number=0
CM058247.1	Liftoff	CDS	111407659	111407916	.	+	.	ID=cds-XP_036009067.1;Parent=rna-XM_036153174.1;Dbxref=GeneID:320878,GenBank:XP_036009067.1,MGI:MGI:2444947;Name=XP_036009067.1;gbkey=CDS;gene=Mical2;product=F-actin-monooxygenase MICAL2 isoform X5;protein_id=XP_036009067.1;extra_copy_number=0
CM058247.1	Liftoff	CDS	111408985	111409100	.	+	.	ID=cds-XP_036009067.1;Parent=rna-XM_036153174.1;Dbxref=GeneID:320878,GenBank:XP_036009067.1,MGI:MGI:2444947;Name=XP_036009067.1;gbkey=CDS;gene=Mical2;product=F-actin-monooxygenase MICAL2 isoform X5;protein_id=XP_036009067.1;extra_copy_number=0
CM058247.1	Liftoff	CDS	111409880	111410006	.	+	.	ID=cds-XP_036009067.1;Parent=rna-XM_036153174.1;Dbxref=GeneID:320878,GenBank:XP_036009067.1,MGI:MGI:2444947;Name=XP_036009067.1;gbkey=CDS;gene=Mical2;product=F-actin-monooxygenase MICAL2 isoform X5;protein_id=XP_036009067.1;extra_copy_number=0
CM058247.1	Liftoff	CDS	111410619	111410709	.	+	.	ID=cds-XP_036009067.1;Parent=rna-XM_036153174.1;Dbxref=GeneID:320878,GenBank:XP_036009067.1,MGI:MGI:2444947;Name=XP_036009067.1;gbkey=CDS;gene=Mical2;product=F-actin-monooxygenase MICAL2 isoform X5;protein_id=XP_036009067.1;extra_copy_number=0
CM058247.1	Liftoff	CDS	111411789	111411936	.	+	.	ID=cds-XP_036009067.1;Parent=rna-XM_036153174.1;Dbxref=GeneID:320878,GenBank:XP_036009067.1,MGI:MGI:2444947;Name=XP_036009067.1;gbkey=CDS;gene=Mical2;product=F-actin-monooxygenase MICAL2 isoform X5;protein_id=XP_036009067.1;extra_copy_number=0
CM058247.1	Liftoff	CDS	111412751	111412950	.	+	.	ID=cds-XP_036009067.1;Parent=rna-XM_036153174.1;Dbxref=GeneID:320878,GenBank:XP_036009067.1,MGI:MGI:2444947;Name=XP_036009067.1;gbkey=CDS;gene=Mical2;product=F-actin-monooxygenase MICAL2 isoform X5;protein_id=XP_036009067.1;extra_copy_number=0
CM058247.1	Liftoff	CDS	111413248	111413354	.	+	.	ID=cds-XP_036009067.1;Parent=rna-XM_036153174.1;Dbxref=GeneID:320878,GenBank:XP_036009067.1,MGI:MGI:2444947;Name=XP_036009067.1;gbkey=CDS;gene=Mical2;product=F-actin-monooxygenase MICAL2 isoform X5;protein_id=XP_036009067.1;extra_copy_number=0
CM058247.1	Liftoff	CDS	111417926	111417994	.	+	.	ID=cds-XP_036009067.1;Parent=rna-XM_036153174.1;Dbxref=GeneID:320878,GenBank:XP_036009067.1,MGI:MGI:2444947;Name=XP_036009067.1;gbkey=CDS;gene=Mical2;product=F-actin-monooxygenase MICAL2 isoform X5;protein_id=XP_036009067.1;extra_copy_number=0
CM058247.1	Liftoff	CDS	111421170	111421313	.	+	.	ID=cds-XP_036009067.1;Parent=rna-XM_036153174.1;Dbxref=GeneID:320878,GenBank:XP_036009067.1,MGI:MGI:2444947;Name=XP_036009067.1;gbkey=CDS;gene=Mical2;product=F-actin-monooxygenase MICAL2 isoform X5;protein_id=XP_036009067.1;extra_copy_number=0
CM058247.1	Liftoff	CDS	111434521	111434628	.	+	.	ID=cds-XP_036009067.1;Parent=rna-XM_036153174.1;Dbxref=GeneID:320878,GenBank:XP_036009067.1,MGI:MGI:2444947;Name=XP_036009067.1;gbkey=CDS;gene=Mical2;product=F-actin-monooxygenase MICAL2 isoform X5;protein_id=XP_036009067.1;extra_copy_number=0
CM058247.1	Liftoff	CDS	111435997	111436183	.	+	.	ID=cds-XP_036009067.1;Parent=rna-XM_036153174.1;Dbxref=GeneID:320878,GenBank:XP_036009067.1,MGI:MGI:2444947;Name=XP_036009067.1;gbkey=CDS;gene=Mical2;product=F-actin-monooxygenase MICAL2 isoform X5;protein_id=XP_036009067.1;extra_copy_number=0
CM058247.1	Liftoff	CDS	111438681	111438769	.	+	.	ID=cds-XP_036009067.1;Parent=rna-XM_036153174.1;Dbxref=GeneID:320878,GenBank:XP_036009067.1,MGI:MGI:2444947;Name=XP_036009067.1;gbkey=CDS;gene=Mical2;product=F-actin-monooxygenase MICAL2 isoform X5;protein_id=XP_036009067.1;extra_copy_number=0
CM058247.1	Liftoff	CDS	111440612	111440714	.	+	.	ID=cds-XP_036009067.1;Parent=rna-XM_036153174.1;Dbxref=GeneID:320878,GenBank:XP_036009067.1,MGI:MGI:2444947;Name=XP_036009067.1;gbkey=CDS;gene=Mical2;product=F-actin-monooxygenase MICAL2 isoform X5;protein_id=XP_036009067.1;extra_copy_number=0
CM058247.1	Liftoff	CDS	111443186	111443226	.	+	.	ID=cds-XP_036009067.1;Parent=rna-XM_036153174.1;Dbxref=GeneID:320878,GenBank:XP_036009067.1,MGI:MGI:2444947;Name=XP_036009067.1;gbkey=CDS;gene=Mical2;product=F-actin-monooxygenase MICAL2 isoform X5;protein_id=XP_036009067.1;extra_copy_number=0
CM058247.1	Liftoff	mRNA	111314860	111444481	.	+	.	ID=rna-XM_036153175.1;Parent=gene-Mical2;Dbxref=GeneID:320878,GenBank:XM_036153175.1,MGI:MGI:2444947;Name=XM_036153175.1;gbkey=mRNA;gene=Mical2;model_evidence=Supporting evidence includes similarity to: 9 mRNAs%2C 25 ESTs%2C 12 Proteins%2C 149 long SRA reads%2C and 100%25 coverage of the annotated genomic feature by RNAseq alignments%2C including 23 samples with support for all annotated introns;product=microtubule associated monooxygenase%2C calponin and LIM domain containing 2%2C transcript variant X8;transcript_id=XM_036153175.1;matches_ref_protein=True;valid_ORF=True;extra_copy_number=0
CM058247.1	Liftoff	exon	111314860	111315056	.	+	.	ID=exon-XM_036153175.1-1;Parent=rna-XM_036153175.1;Dbxref=GeneID:320878,GenBank:XM_036153175.1,MGI:MGI:2444947;gbkey=mRNA;gene=Mical2;product=microtubule associated monooxygenase%2C calponin and LIM domain containing 2%2C transcript variant X8;transcript_id=XM_036153175.1;extra_copy_number=0
CM058247.1	Liftoff	exon	111324381	111324453	.	+	.	ID=exon-XM_036153175.1-2;Parent=rna-XM_036153175.1;Dbxref=GeneID:320878,GenBank:XM_036153175.1,MGI:MGI:2444947;gbkey=mRNA;gene=Mical2;product=microtubule associated monooxygenase%2C calponin and LIM domain containing 2%2C transcript variant X8;transcript_id=XM_036153175.1;extra_copy_number=0
CM058247.1	Liftoff	exon	111360265	111360604	.	+	.	ID=exon-XM_036153175.1-3;Parent=rna-XM_036153175.1;Dbxref=GeneID:320878,GenBank:XM_036153175.1,MGI:MGI:2444947;gbkey=mRNA;gene=Mical2;product=microtubule associated monooxygenase%2C calponin and LIM domain containing 2%2C transcript variant X8;transcript_id=XM_036153175.1;extra_copy_number=0
CM058247.1	Liftoff	exon	111392861	111393068	.	+	.	ID=exon-XM_036153175.1-4;Parent=rna-XM_036153175.1;Dbxref=GeneID:320878,GenBank:XM_036153175.1,MGI:MGI:2444947;gbkey=mRNA;gene=Mical2;product=microtubule associated monooxygenase%2C calponin and LIM domain containing 2%2C transcript variant X8;transcript_id=XM_036153175.1;extra_copy_number=0
CM058247.1	Liftoff	exon	111396277	111396393	.	+	.	ID=exon-XM_036153175.1-5;Parent=rna-XM_036153175.1;Dbxref=GeneID:320878,GenBank:XM_036153175.1,MGI:MGI:2444947;gbkey=mRNA;gene=Mical2;product=microtubule associated monooxygenase%2C calponin and LIM domain containing 2%2C transcript variant X8;transcript_id=XM_036153175.1;extra_copy_number=0
CM058247.1	Liftoff	exon	111398699	111398800	.	+	.	ID=exon-XM_036153175.1-6;Parent=rna-XM_036153175.1;Dbxref=GeneID:320878,GenBank:XM_036153175.1,MGI:MGI:2444947;gbkey=mRNA;gene=Mical2;product=microtubule associated monooxygenase%2C calponin and LIM domain containing 2%2C transcript variant X8;transcript_id=XM_036153175.1;extra_copy_number=0
CM058247.1	Liftoff	exon	111400589	111400744	.	+	.	ID=exon-XM_036153175.1-7;Parent=rna-XM_036153175.1;Dbxref=GeneID:320878,GenBank:XM_036153175.1,MGI:MGI:2444947;gbkey=mRNA;gene=Mical2;product=microtubule associated monooxygenase%2C calponin and LIM domain containing 2%2C transcript variant X8;transcript_id=XM_036153175.1;extra_copy_number=0
CM058247.1	Liftoff	exon	111404245	111404345	.	+	.	ID=exon-XM_036153175.1-8;Parent=rna-XM_036153175.1;Dbxref=GeneID:320878,GenBank:XM_036153175.1,MGI:MGI:2444947;gbkey=mRNA;gene=Mical2;product=microtubule associated monooxygenase%2C calponin and LIM domain containing 2%2C transcript variant X8;transcript_id=XM_036153175.1;extra_copy_number=0
CM058247.1	Liftoff	exon	111407659	111407916	.	+	.	ID=exon-XM_036153175.1-9;Parent=rna-XM_036153175.1;Dbxref=GeneID:320878,GenBank:XM_036153175.1,MGI:MGI:2444947;gbkey=mRNA;gene=Mical2;product=microtubule associated monooxygenase%2C calponin and LIM domain containing 2%2C transcript variant X8;transcript_id=XM_036153175.1;extra_copy_number=0
CM058247.1	Liftoff	exon	111408985	111409100	.	+	.	ID=exon-XM_036153175.1-10;Parent=rna-XM_036153175.1;Dbxref=GeneID:320878,GenBank:XM_036153175.1,MGI:MGI:2444947;gbkey=mRNA;gene=Mical2;product=microtubule associated monooxygenase%2C calponin and LIM domain containing 2%2C transcript variant X8;transcript_id=XM_036153175.1;extra_copy_number=0
CM058247.1	Liftoff	exon	111409880	111410006	.	+	.	ID=exon-XM_036153175.1-11;Parent=rna-XM_036153175.1;Dbxref=GeneID:320878,GenBank:XM_036153175.1,MGI:MGI:2444947;gbkey=mRNA;gene=Mical2;product=microtubule associated monooxygenase%2C calponin and LIM domain containing 2%2C transcript variant X8;transcript_id=XM_036153175.1;extra_copy_number=0
CM058247.1	Liftoff	exon	111410619	111410709	.	+	.	ID=exon-XM_036153175.1-12;Parent=rna-XM_036153175.1;Dbxref=GeneID:320878,GenBank:XM_036153175.1,MGI:MGI:2444947;gbkey=mRNA;gene=Mical2;product=microtubule associated monooxygenase%2C calponin and LIM domain containing 2%2C transcript variant X8;transcript_id=XM_036153175.1;extra_copy_number=0
CM058247.1	Liftoff	exon	111411789	111411936	.	+	.	ID=exon-XM_036153175.1-13;Parent=rna-XM_036153175.1;Dbxref=GeneID:320878,GenBank:XM_036153175.1,MGI:MGI:2444947;gbkey=mRNA;gene=Mical2;product=microtubule associated monooxygenase%2C calponin and LIM domain containing 2%2C transcript variant X8;transcript_id=XM_036153175.1;extra_copy_number=0
CM058247.1	Liftoff	exon	111412751	111412950	.	+	.	ID=exon-XM_036153175.1-14;Parent=rna-XM_036153175.1;Dbxref=GeneID:320878,GenBank:XM_036153175.1,MGI:MGI:2444947;gbkey=mRNA;gene=Mical2;product=microtubule associated monooxygenase%2C calponin and LIM domain containing 2%2C transcript variant X8;transcript_id=XM_036153175.1;extra_copy_number=0
CM058247.1	Liftoff	exon	111413248	111413354	.	+	.	ID=exon-XM_036153175.1-15;Parent=rna-XM_036153175.1;Dbxref=GeneID:320878,GenBank:XM_036153175.1,MGI:MGI:2444947;gbkey=mRNA;gene=Mical2;product=microtubule associated monooxygenase%2C calponin and LIM domain containing 2%2C transcript variant X8;transcript_id=XM_036153175.1;extra_copy_number=0
CM058247.1	Liftoff	exon	111417926	111417994	.	+	.	ID=exon-XM_036153175.1-16;Parent=rna-XM_036153175.1;Dbxref=GeneID:320878,GenBank:XM_036153175.1,MGI:MGI:2444947;gbkey=mRNA;gene=Mical2;product=microtubule associated monooxygenase%2C calponin and LIM domain containing 2%2C transcript variant X8;transcript_id=XM_036153175.1;extra_copy_number=0
CM058247.1	Liftoff	exon	111421170	111421313	.	+	.	ID=exon-XM_036153175.1-17;Parent=rna-XM_036153175.1;Dbxref=GeneID:320878,GenBank:XM_036153175.1,MGI:MGI:2444947;gbkey=mRNA;gene=Mical2;product=microtubule associated monooxygenase%2C calponin and LIM domain containing 2%2C transcript variant X8;transcript_id=XM_036153175.1;extra_copy_number=0
CM058247.1	Liftoff	exon	111435997	111436183	.	+	.	ID=exon-XM_036153175.1-18;Parent=rna-XM_036153175.1;Dbxref=GeneID:320878,GenBank:XM_036153175.1,MGI:MGI:2444947;gbkey=mRNA;gene=Mical2;product=microtubule associated monooxygenase%2C calponin and LIM domain containing 2%2C transcript variant X8;transcript_id=XM_036153175.1;extra_copy_number=0
CM058247.1	Liftoff	exon	111438681	111438769	.	+	.	ID=exon-XM_036153175.1-19;Parent=rna-XM_036153175.1;Dbxref=GeneID:320878,GenBank:XM_036153175.1,MGI:MGI:2444947;gbkey=mRNA;gene=Mical2;product=microtubule associated monooxygenase%2C calponin and LIM domain containing 2%2C transcript variant X8;transcript_id=XM_036153175.1;extra_copy_number=0
CM058247.1	Liftoff	exon	111440612	111440714	.	+	.	ID=exon-XM_036153175.1-20;Parent=rna-XM_036153175.1;Dbxref=GeneID:320878,GenBank:XM_036153175.1,MGI:MGI:2444947;gbkey=mRNA;gene=Mical2;product=microtubule associated monooxygenase%2C calponin and LIM domain containing 2%2C transcript variant X8;transcript_id=XM_036153175.1;extra_copy_number=0
CM058247.1	Liftoff	exon	111443186	111443241	.	+	.	ID=exon-XM_036153175.1-21;Parent=rna-XM_036153175.1;Dbxref=GeneID:320878,GenBank:XM_036153175.1,MGI:MGI:2444947;gbkey=mRNA;gene=Mical2;product=microtubule associated monooxygenase%2C calponin and LIM domain containing 2%2C transcript variant X8;transcript_id=XM_036153175.1;extra_copy_number=0
CM058247.1	Liftoff	exon	111444234	111444481	.	+	.	ID=exon-XM_036153175.1-22;Parent=rna-XM_036153175.1;Dbxref=GeneID:320878,GenBank:XM_036153175.1,MGI:MGI:2444947;gbkey=mRNA;gene=Mical2;product=microtubule associated monooxygenase%2C calponin and LIM domain containing 2%2C transcript variant X8;transcript_id=XM_036153175.1;extra_copy_number=0
CM058247.1	Liftoff	CDS	111360341	111360604	.	+	.	ID=cds-XP_036009068.1;Parent=rna-XM_036153175.1;Dbxref=GeneID:320878,GenBank:XP_036009068.1,MGI:MGI:2444947;Name=XP_036009068.1;gbkey=CDS;gene=Mical2;product=F-actin-monooxygenase MICAL2 isoform X6;protein_id=XP_036009068.1;extra_copy_number=0
CM058247.1	Liftoff	CDS	111392861	111393068	.	+	.	ID=cds-XP_036009068.1;Parent=rna-XM_036153175.1;Dbxref=GeneID:320878,GenBank:XP_036009068.1,MGI:MGI:2444947;Name=XP_036009068.1;gbkey=CDS;gene=Mical2;product=F-actin-monooxygenase MICAL2 isoform X6;protein_id=XP_036009068.1;extra_copy_number=0
CM058247.1	Liftoff	CDS	111396277	111396393	.	+	.	ID=cds-XP_036009068.1;Parent=rna-XM_036153175.1;Dbxref=GeneID:320878,GenBank:XP_036009068.1,MGI:MGI:2444947;Name=XP_036009068.1;gbkey=CDS;gene=Mical2;product=F-actin-monooxygenase MICAL2 isoform X6;protein_id=XP_036009068.1;extra_copy_number=0
CM058247.1	Liftoff	CDS	111398699	111398800	.	+	.	ID=cds-XP_036009068.1;Parent=rna-XM_036153175.1;Dbxref=GeneID:320878,GenBank:XP_036009068.1,MGI:MGI:2444947;Name=XP_036009068.1;gbkey=CDS;gene=Mical2;product=F-actin-monooxygenase MICAL2 isoform X6;protein_id=XP_036009068.1;extra_copy_number=0
CM058247.1	Liftoff	CDS	111400589	111400744	.	+	.	ID=cds-XP_036009068.1;Parent=rna-XM_036153175.1;Dbxref=GeneID:320878,GenBank:XP_036009068.1,MGI:MGI:2444947;Name=XP_036009068.1;gbkey=CDS;gene=Mical2;product=F-actin-monooxygenase MICAL2 isoform X6;protein_id=XP_036009068.1;extra_copy_number=0
CM058247.1	Liftoff	CDS	111404245	111404345	.	+	.	ID=cds-XP_036009068.1;Parent=rna-XM_036153175.1;Dbxref=GeneID:320878,GenBank:XP_036009068.1,MGI:MGI:2444947;Name=XP_036009068.1;gbkey=CDS;gene=Mical2;product=F-actin-monooxygenase MICAL2 isoform X6;protein_id=XP_036009068.1;extra_copy_number=0
CM058247.1	Liftoff	CDS	111407659	111407916	.	+	.	ID=cds-XP_036009068.1;Parent=rna-XM_036153175.1;Dbxref=GeneID:320878,GenBank:XP_036009068.1,MGI:MGI:2444947;Name=XP_036009068.1;gbkey=CDS;gene=Mical2;product=F-actin-monooxygenase MICAL2 isoform X6;protein_id=XP_036009068.1;extra_copy_number=0
CM058247.1	Liftoff	CDS	111408985	111409100	.	+	.	ID=cds-XP_036009068.1;Parent=rna-XM_036153175.1;Dbxref=GeneID:320878,GenBank:XP_036009068.1,MGI:MGI:2444947;Name=XP_036009068.1;gbkey=CDS;gene=Mical2;product=F-actin-monooxygenase MICAL2 isoform X6;protein_id=XP_036009068.1;extra_copy_number=0
CM058247.1	Liftoff	CDS	111409880	111410006	.	+	.	ID=cds-XP_036009068.1;Parent=rna-XM_036153175.1;Dbxref=GeneID:320878,GenBank:XP_036009068.1,MGI:MGI:2444947;Name=XP_036009068.1;gbkey=CDS;gene=Mical2;product=F-actin-monooxygenase MICAL2 isoform X6;protein_id=XP_036009068.1;extra_copy_number=0
CM058247.1	Liftoff	CDS	111410619	111410709	.	+	.	ID=cds-XP_036009068.1;Parent=rna-XM_036153175.1;Dbxref=GeneID:320878,GenBank:XP_036009068.1,MGI:MGI:2444947;Name=XP_036009068.1;gbkey=CDS;gene=Mical2;product=F-actin-monooxygenase MICAL2 isoform X6;protein_id=XP_036009068.1;extra_copy_number=0
CM058247.1	Liftoff	CDS	111411789	111411936	.	+	.	ID=cds-XP_036009068.1;Parent=rna-XM_036153175.1;Dbxref=GeneID:320878,GenBank:XP_036009068.1,MGI:MGI:2444947;Name=XP_036009068.1;gbkey=CDS;gene=Mical2;product=F-actin-monooxygenase MICAL2 isoform X6;protein_id=XP_036009068.1;extra_copy_number=0
CM058247.1	Liftoff	CDS	111412751	111412950	.	+	.	ID=cds-XP_036009068.1;Parent=rna-XM_036153175.1;Dbxref=GeneID:320878,GenBank:XP_036009068.1,MGI:MGI:2444947;Name=XP_036009068.1;gbkey=CDS;gene=Mical2;product=F-actin-monooxygenase MICAL2 isoform X6;protein_id=XP_036009068.1;extra_copy_number=0
CM058247.1	Liftoff	CDS	111413248	111413354	.	+	.	ID=cds-XP_036009068.1;Parent=rna-XM_036153175.1;Dbxref=GeneID:320878,GenBank:XP_036009068.1,MGI:MGI:2444947;Name=XP_036009068.1;gbkey=CDS;gene=Mical2;product=F-actin-monooxygenase MICAL2 isoform X6;protein_id=XP_036009068.1;extra_copy_number=0
CM058247.1	Liftoff	CDS	111417926	111417994	.	+	.	ID=cds-XP_036009068.1;Parent=rna-XM_036153175.1;Dbxref=GeneID:320878,GenBank:XP_036009068.1,MGI:MGI:2444947;Name=XP_036009068.1;gbkey=CDS;gene=Mical2;product=F-actin-monooxygenase MICAL2 isoform X6;protein_id=XP_036009068.1;extra_copy_number=0
CM058247.1	Liftoff	CDS	111421170	111421313	.	+	.	ID=cds-XP_036009068.1;Parent=rna-XM_036153175.1;Dbxref=GeneID:320878,GenBank:XP_036009068.1,MGI:MGI:2444947;Name=XP_036009068.1;gbkey=CDS;gene=Mical2;product=F-actin-monooxygenase MICAL2 isoform X6;protein_id=XP_036009068.1;extra_copy_number=0
CM058247.1	Liftoff	CDS	111435997	111436183	.	+	.	ID=cds-XP_036009068.1;Parent=rna-XM_036153175.1;Dbxref=GeneID:320878,GenBank:XP_036009068.1,MGI:MGI:2444947;Name=XP_036009068.1;gbkey=CDS;gene=Mical2;product=F-actin-monooxygenase MICAL2 isoform X6;protein_id=XP_036009068.1;extra_copy_number=0
CM058247.1	Liftoff	CDS	111438681	111438769	.	+	.	ID=cds-XP_036009068.1;Parent=rna-XM_036153175.1;Dbxref=GeneID:320878,GenBank:XP_036009068.1,MGI:MGI:2444947;Name=XP_036009068.1;gbkey=CDS;gene=Mical2;product=F-actin-monooxygenase MICAL2 isoform X6;protein_id=XP_036009068.1;extra_copy_number=0
CM058247.1	Liftoff	CDS	111440612	111440714	.	+	.	ID=cds-XP_036009068.1;Parent=rna-XM_036153175.1;Dbxref=GeneID:320878,GenBank:XP_036009068.1,MGI:MGI:2444947;Name=XP_036009068.1;gbkey=CDS;gene=Mical2;product=F-actin-monooxygenase MICAL2 isoform X6;protein_id=XP_036009068.1;extra_copy_number=0
CM058247.1	Liftoff	CDS	111443186	111443226	.	+	.	ID=cds-XP_036009068.1;Parent=rna-XM_036153175.1;Dbxref=GeneID:320878,GenBank:XP_036009068.1,MGI:MGI:2444947;Name=XP_036009068.1;gbkey=CDS;gene=Mical2;product=F-actin-monooxygenase MICAL2 isoform X6;protein_id=XP_036009068.1;extra_copy_number=0
CM058247.1	Liftoff	mRNA	111314871	111443262	.	+	.	ID=rna-NM_001193305.1;Parent=gene-Mical2;Dbxref=GeneID:320878,GenBank:NM_001193305.1,MGI:MGI:2444947;Name=NM_001193305.1;gbkey=mRNA;gene=Mical2;product=microtubule associated monooxygenase%2C calponin and LIM domain containing 2%2C transcript variant A;transcript_id=NM_001193305.1;matches_ref_protein=True;valid_ORF=True;extra_copy_number=0
CM058247.1	Liftoff	exon	111314871	111315056	.	+	.	ID=exon-NM_001193305.1-1;Parent=rna-NM_001193305.1;Dbxref=GeneID:320878,GenBank:NM_001193305.1,MGI:MGI:2444947;gbkey=mRNA;gene=Mical2;product=microtubule associated monooxygenase%2C calponin and LIM domain containing 2%2C transcript variant A;transcript_id=NM_001193305.1;extra_copy_number=0
CM058247.1	Liftoff	exon	111324381	111324453	.	+	.	ID=exon-NM_001193305.1-2;Parent=rna-NM_001193305.1;Dbxref=GeneID:320878,GenBank:NM_001193305.1,MGI:MGI:2444947;gbkey=mRNA;gene=Mical2;product=microtubule associated monooxygenase%2C calponin and LIM domain containing 2%2C transcript variant A;transcript_id=NM_001193305.1;extra_copy_number=0
CM058247.1	Liftoff	exon	111360265	111360604	.	+	.	ID=exon-NM_001193305.1-3;Parent=rna-NM_001193305.1;Dbxref=GeneID:320878,GenBank:NM_001193305.1,MGI:MGI:2444947;gbkey=mRNA;gene=Mical2;product=microtubule associated monooxygenase%2C calponin and LIM domain containing 2%2C transcript variant A;transcript_id=NM_001193305.1;extra_copy_number=0
CM058247.1	Liftoff	exon	111392861	111393068	.	+	.	ID=exon-NM_001193305.1-4;Parent=rna-NM_001193305.1;Dbxref=GeneID:320878,GenBank:NM_001193305.1,MGI:MGI:2444947;gbkey=mRNA;gene=Mical2;product=microtubule associated monooxygenase%2C calponin and LIM domain containing 2%2C transcript variant A;transcript_id=NM_001193305.1;extra_copy_number=0
CM058247.1	Liftoff	exon	111396277	111396393	.	+	.	ID=exon-NM_001193305.1-5;Parent=rna-NM_001193305.1;Dbxref=GeneID:320878,GenBank:NM_001193305.1,MGI:MGI:2444947;gbkey=mRNA;gene=Mical2;product=microtubule associated monooxygenase%2C calponin and LIM domain containing 2%2C transcript variant A;transcript_id=NM_001193305.1;extra_copy_number=0
CM058247.1	Liftoff	exon	111398699	111398800	.	+	.	ID=exon-NM_001193305.1-6;Parent=rna-NM_001193305.1;Dbxref=GeneID:320878,GenBank:NM_001193305.1,MGI:MGI:2444947;gbkey=mRNA;gene=Mical2;product=microtubule associated monooxygenase%2C calponin and LIM domain containing 2%2C transcript variant A;transcript_id=NM_001193305.1;extra_copy_number=0
CM058247.1	Liftoff	exon	111400589	111400744	.	+	.	ID=exon-NM_001193305.1-7;Parent=rna-NM_001193305.1;Dbxref=GeneID:320878,GenBank:NM_001193305.1,MGI:MGI:2444947;gbkey=mRNA;gene=Mical2;product=microtubule associated monooxygenase%2C calponin and LIM domain containing 2%2C transcript variant A;transcript_id=NM_001193305.1;extra_copy_number=0
CM058247.1	Liftoff	exon	111404245	111404345	.	+	.	ID=exon-NM_001193305.1-8;Parent=rna-NM_001193305.1;Dbxref=GeneID:320878,GenBank:NM_001193305.1,MGI:MGI:2444947;gbkey=mRNA;gene=Mical2;product=microtubule associated monooxygenase%2C calponin and LIM domain containing 2%2C transcript variant A;transcript_id=NM_001193305.1;extra_copy_number=0
CM058247.1	Liftoff	exon	111407659	111407916	.	+	.	ID=exon-NM_001193305.1-9;Parent=rna-NM_001193305.1;Dbxref=GeneID:320878,GenBank:NM_001193305.1,MGI:MGI:2444947;gbkey=mRNA;gene=Mical2;product=microtubule associated monooxygenase%2C calponin and LIM domain containing 2%2C transcript variant A;transcript_id=NM_001193305.1;extra_copy_number=0
CM058247.1	Liftoff	exon	111408985	111409100	.	+	.	ID=exon-NM_001193305.1-10;Parent=rna-NM_001193305.1;Dbxref=GeneID:320878,GenBank:NM_001193305.1,MGI:MGI:2444947;gbkey=mRNA;gene=Mical2;product=microtubule associated monooxygenase%2C calponin and LIM domain containing 2%2C transcript variant A;transcript_id=NM_001193305.1;extra_copy_number=0
CM058247.1	Liftoff	exon	111409880	111410006	.	+	.	ID=exon-NM_001193305.1-11;Parent=rna-NM_001193305.1;Dbxref=GeneID:320878,GenBank:NM_001193305.1,MGI:MGI:2444947;gbkey=mRNA;gene=Mical2;product=microtubule associated monooxygenase%2C calponin and LIM domain containing 2%2C transcript variant A;transcript_id=NM_001193305.1;extra_copy_number=0
CM058247.1	Liftoff	exon	111410619	111410709	.	+	.	ID=exon-NM_001193305.1-12;Parent=rna-NM_001193305.1;Dbxref=GeneID:320878,GenBank:NM_001193305.1,MGI:MGI:2444947;gbkey=mRNA;gene=Mical2;product=microtubule associated monooxygenase%2C calponin and LIM domain containing 2%2C transcript variant A;transcript_id=NM_001193305.1;extra_copy_number=0
CM058247.1	Liftoff	exon	111411789	111411936	.	+	.	ID=exon-NM_001193305.1-13;Parent=rna-NM_001193305.1;Dbxref=GeneID:320878,GenBank:NM_001193305.1,MGI:MGI:2444947;gbkey=mRNA;gene=Mical2;product=microtubule associated monooxygenase%2C calponin and LIM domain containing 2%2C transcript variant A;transcript_id=NM_001193305.1;extra_copy_number=0
CM058247.1	Liftoff	exon	111412751	111412950	.	+	.	ID=exon-NM_001193305.1-14;Parent=rna-NM_001193305.1;Dbxref=GeneID:320878,GenBank:NM_001193305.1,MGI:MGI:2444947;gbkey=mRNA;gene=Mical2;product=microtubule associated monooxygenase%2C calponin and LIM domain containing 2%2C transcript variant A;transcript_id=NM_001193305.1;extra_copy_number=0
CM058247.1	Liftoff	exon	111413248	111413354	.	+	.	ID=exon-NM_001193305.1-15;Parent=rna-NM_001193305.1;Dbxref=GeneID:320878,GenBank:NM_001193305.1,MGI:MGI:2444947;gbkey=mRNA;gene=Mical2;product=microtubule associated monooxygenase%2C calponin and LIM domain containing 2%2C transcript variant A;transcript_id=NM_001193305.1;extra_copy_number=0
CM058247.1	Liftoff	exon	111417926	111417994	.	+	.	ID=exon-NM_001193305.1-16;Parent=rna-NM_001193305.1;Dbxref=GeneID:320878,GenBank:NM_001193305.1,MGI:MGI:2444947;gbkey=mRNA;gene=Mical2;product=microtubule associated monooxygenase%2C calponin and LIM domain containing 2%2C transcript variant A;transcript_id=NM_001193305.1;extra_copy_number=0
CM058247.1	Liftoff	exon	111421170	111421313	.	+	.	ID=exon-NM_001193305.1-17;Parent=rna-NM_001193305.1;Dbxref=GeneID:320878,GenBank:NM_001193305.1,MGI:MGI:2444947;gbkey=mRNA;gene=Mical2;product=microtubule associated monooxygenase%2C calponin and LIM domain containing 2%2C transcript variant A;transcript_id=NM_001193305.1;extra_copy_number=0
CM058247.1	Liftoff	exon	111423103	111423228	.	+	.	ID=exon-NM_001193305.1-18;Parent=rna-NM_001193305.1;Dbxref=GeneID:320878,GenBank:NM_001193305.1,MGI:MGI:2444947;gbkey=mRNA;gene=Mical2;product=microtubule associated monooxygenase%2C calponin and LIM domain containing 2%2C transcript variant A;transcript_id=NM_001193305.1;extra_copy_number=0
CM058247.1	Liftoff	exon	111424212	111424430	.	+	.	ID=exon-NM_001193305.1-19;Parent=rna-NM_001193305.1;Dbxref=GeneID:320878,GenBank:NM_001193305.1,MGI:MGI:2444947;gbkey=mRNA;gene=Mical2;product=microtubule associated monooxygenase%2C calponin and LIM domain containing 2%2C transcript variant A;transcript_id=NM_001193305.1;extra_copy_number=0
CM058247.1	Liftoff	exon	111424603	111424704	.	+	.	ID=exon-NM_001193305.1-20;Parent=rna-NM_001193305.1;Dbxref=GeneID:320878,GenBank:NM_001193305.1,MGI:MGI:2444947;gbkey=mRNA;gene=Mical2;product=microtubule associated monooxygenase%2C calponin and LIM domain containing 2%2C transcript variant A;transcript_id=NM_001193305.1;extra_copy_number=0
CM058247.1	Liftoff	exon	111426123	111426248	.	+	.	ID=exon-NM_001193305.1-21;Parent=rna-NM_001193305.1;Dbxref=GeneID:320878,GenBank:NM_001193305.1,MGI:MGI:2444947;gbkey=mRNA;gene=Mical2;product=microtubule associated monooxygenase%2C calponin and LIM domain containing 2%2C transcript variant A;transcript_id=NM_001193305.1;extra_copy_number=0
CM058247.1	Liftoff	exon	111434521	111434628	.	+	.	ID=exon-NM_001193305.1-22;Parent=rna-NM_001193305.1;Dbxref=GeneID:320878,GenBank:NM_001193305.1,MGI:MGI:2444947;gbkey=mRNA;gene=Mical2;product=microtubule associated monooxygenase%2C calponin and LIM domain containing 2%2C transcript variant A;transcript_id=NM_001193305.1;extra_copy_number=0
CM058247.1	Liftoff	exon	111435997	111436183	.	+	.	ID=exon-NM_001193305.1-23;Parent=rna-NM_001193305.1;Dbxref=GeneID:320878,GenBank:NM_001193305.1,MGI:MGI:2444947;gbkey=mRNA;gene=Mical2;product=microtubule associated monooxygenase%2C calponin and LIM domain containing 2%2C transcript variant A;transcript_id=NM_001193305.1;extra_copy_number=0
CM058247.1	Liftoff	exon	111438681	111438769	.	+	.	ID=exon-NM_001193305.1-24;Parent=rna-NM_001193305.1;Dbxref=GeneID:320878,GenBank:NM_001193305.1,MGI:MGI:2444947;gbkey=mRNA;gene=Mical2;product=microtubule associated monooxygenase%2C calponin and LIM domain containing 2%2C transcript variant A;transcript_id=NM_001193305.1;extra_copy_number=0
CM058247.1	Liftoff	exon	111440612	111440714	.	+	.	ID=exon-NM_001193305.1-25;Parent=rna-NM_001193305.1;Dbxref=GeneID:320878,GenBank:NM_001193305.1,MGI:MGI:2444947;gbkey=mRNA;gene=Mical2;product=microtubule associated monooxygenase%2C calponin and LIM domain containing 2%2C transcript variant A;transcript_id=NM_001193305.1;extra_copy_number=0
CM058247.1	Liftoff	exon	111443186	111443262	.	+	.	ID=exon-NM_001193305.1-26;Parent=rna-NM_001193305.1;Dbxref=GeneID:320878,GenBank:NM_001193305.1,MGI:MGI:2444947;gbkey=mRNA;gene=Mical2;product=microtubule associated monooxygenase%2C calponin and LIM domain containing 2%2C transcript variant A;transcript_id=NM_001193305.1;extra_copy_number=0
CM058247.1	Liftoff	CDS	111360341	111360604	.	+	.	ID=cds-NP_001180234.1;Parent=rna-NM_001193305.1;Dbxref=CCDS:CCDS57581.1,GeneID:320878,GenBank:NP_001180234.1,MGI:MGI:2444947;Name=NP_001180234.1;Note=isoform A is encoded by transcript variant A;gbkey=CDS;gene=Mical2;product=[F-actin]-monooxygenase MICAL2 isoform A;protein_id=NP_001180234.1;extra_copy_number=0
CM058247.1	Liftoff	CDS	111392861	111393068	.	+	.	ID=cds-NP_001180234.1;Parent=rna-NM_001193305.1;Dbxref=CCDS:CCDS57581.1,GeneID:320878,GenBank:NP_001180234.1,MGI:MGI:2444947;Name=NP_001180234.1;Note=isoform A is encoded by transcript variant A;gbkey=CDS;gene=Mical2;product=[F-actin]-monooxygenase MICAL2 isoform A;protein_id=NP_001180234.1;extra_copy_number=0
CM058247.1	Liftoff	CDS	111396277	111396393	.	+	.	ID=cds-NP_001180234.1;Parent=rna-NM_001193305.1;Dbxref=CCDS:CCDS57581.1,GeneID:320878,GenBank:NP_001180234.1,MGI:MGI:2444947;Name=NP_001180234.1;Note=isoform A is encoded by transcript variant A;gbkey=CDS;gene=Mical2;product=[F-actin]-monooxygenase MICAL2 isoform A;protein_id=NP_001180234.1;extra_copy_number=0
CM058247.1	Liftoff	CDS	111398699	111398800	.	+	.	ID=cds-NP_001180234.1;Parent=rna-NM_001193305.1;Dbxref=CCDS:CCDS57581.1,GeneID:320878,GenBank:NP_001180234.1,MGI:MGI:2444947;Name=NP_001180234.1;Note=isoform A is encoded by transcript variant A;gbkey=CDS;gene=Mical2;product=[F-actin]-monooxygenase MICAL2 isoform A;protein_id=NP_001180234.1;extra_copy_number=0
CM058247.1	Liftoff	CDS	111400589	111400744	.	+	.	ID=cds-NP_001180234.1;Parent=rna-NM_001193305.1;Dbxref=CCDS:CCDS57581.1,GeneID:320878,GenBank:NP_001180234.1,MGI:MGI:2444947;Name=NP_001180234.1;Note=isoform A is encoded by transcript variant A;gbkey=CDS;gene=Mical2;product=[F-actin]-monooxygenase MICAL2 isoform A;protein_id=NP_001180234.1;extra_copy_number=0
CM058247.1	Liftoff	CDS	111404245	111404345	.	+	.	ID=cds-NP_001180234.1;Parent=rna-NM_001193305.1;Dbxref=CCDS:CCDS57581.1,GeneID:320878,GenBank:NP_001180234.1,MGI:MGI:2444947;Name=NP_001180234.1;Note=isoform A is encoded by transcript variant A;gbkey=CDS;gene=Mical2;product=[F-actin]-monooxygenase MICAL2 isoform A;protein_id=NP_001180234.1;extra_copy_number=0
CM058247.1	Liftoff	CDS	111407659	111407916	.	+	.	ID=cds-NP_001180234.1;Parent=rna-NM_001193305.1;Dbxref=CCDS:CCDS57581.1,GeneID:320878,GenBank:NP_001180234.1,MGI:MGI:2444947;Name=NP_001180234.1;Note=isoform A is encoded by transcript variant A;gbkey=CDS;gene=Mical2;product=[F-actin]-monooxygenase MICAL2 isoform A;protein_id=NP_001180234.1;extra_copy_number=0
CM058247.1	Liftoff	CDS	111408985	111409100	.	+	.	ID=cds-NP_001180234.1;Parent=rna-NM_001193305.1;Dbxref=CCDS:CCDS57581.1,GeneID:320878,GenBank:NP_001180234.1,MGI:MGI:2444947;Name=NP_001180234.1;Note=isoform A is encoded by transcript variant A;gbkey=CDS;gene=Mical2;product=[F-actin]-monooxygenase MICAL2 isoform A;protein_id=NP_001180234.1;extra_copy_number=0
CM058247.1	Liftoff	CDS	111409880	111410006	.	+	.	ID=cds-NP_001180234.1;Parent=rna-NM_001193305.1;Dbxref=CCDS:CCDS57581.1,GeneID:320878,GenBank:NP_001180234.1,MGI:MGI:2444947;Name=NP_001180234.1;Note=isoform A is encoded by transcript variant A;gbkey=CDS;gene=Mical2;product=[F-actin]-monooxygenase MICAL2 isoform A;protein_id=NP_001180234.1;extra_copy_number=0
CM058247.1	Liftoff	CDS	111410619	111410709	.	+	.	ID=cds-NP_001180234.1;Parent=rna-NM_001193305.1;Dbxref=CCDS:CCDS57581.1,GeneID:320878,GenBank:NP_001180234.1,MGI:MGI:2444947;Name=NP_001180234.1;Note=isoform A is encoded by transcript variant A;gbkey=CDS;gene=Mical2;product=[F-actin]-monooxygenase MICAL2 isoform A;protein_id=NP_001180234.1;extra_copy_number=0
CM058247.1	Liftoff	CDS	111411789	111411936	.	+	.	ID=cds-NP_001180234.1;Parent=rna-NM_001193305.1;Dbxref=CCDS:CCDS57581.1,GeneID:320878,GenBank:NP_001180234.1,MGI:MGI:2444947;Name=NP_001180234.1;Note=isoform A is encoded by transcript variant A;gbkey=CDS;gene=Mical2;product=[F-actin]-monooxygenase MICAL2 isoform A;protein_id=NP_001180234.1;extra_copy_number=0
CM058247.1	Liftoff	CDS	111412751	111412950	.	+	.	ID=cds-NP_001180234.1;Parent=rna-NM_001193305.1;Dbxref=CCDS:CCDS57581.1,GeneID:320878,GenBank:NP_001180234.1,MGI:MGI:2444947;Name=NP_001180234.1;Note=isoform A is encoded by transcript variant A;gbkey=CDS;gene=Mical2;product=[F-actin]-monooxygenase MICAL2 isoform A;protein_id=NP_001180234.1;extra_copy_number=0
CM058247.1	Liftoff	CDS	111413248	111413354	.	+	.	ID=cds-NP_001180234.1;Parent=rna-NM_001193305.1;Dbxref=CCDS:CCDS57581.1,GeneID:320878,GenBank:NP_001180234.1,MGI:MGI:2444947;Name=NP_001180234.1;Note=isoform A is encoded by transcript variant A;gbkey=CDS;gene=Mical2;product=[F-actin]-monooxygenase MICAL2 isoform A;protein_id=NP_001180234.1;extra_copy_number=0
CM058247.1	Liftoff	CDS	111417926	111417994	.	+	.	ID=cds-NP_001180234.1;Parent=rna-NM_001193305.1;Dbxref=CCDS:CCDS57581.1,GeneID:320878,GenBank:NP_001180234.1,MGI:MGI:2444947;Name=NP_001180234.1;Note=isoform A is encoded by transcript variant A;gbkey=CDS;gene=Mical2;product=[F-actin]-monooxygenase MICAL2 isoform A;protein_id=NP_001180234.1;extra_copy_number=0
CM058247.1	Liftoff	CDS	111421170	111421313	.	+	.	ID=cds-NP_001180234.1;Parent=rna-NM_001193305.1;Dbxref=CCDS:CCDS57581.1,GeneID:320878,GenBank:NP_001180234.1,MGI:MGI:2444947;Name=NP_001180234.1;Note=isoform A is encoded by transcript variant A;gbkey=CDS;gene=Mical2;product=[F-actin]-monooxygenase MICAL2 isoform A;protein_id=NP_001180234.1;extra_copy_number=0
CM058247.1	Liftoff	CDS	111423103	111423228	.	+	.	ID=cds-NP_001180234.1;Parent=rna-NM_001193305.1;Dbxref=CCDS:CCDS57581.1,GeneID:320878,GenBank:NP_001180234.1,MGI:MGI:2444947;Name=NP_001180234.1;Note=isoform A is encoded by transcript variant A;gbkey=CDS;gene=Mical2;product=[F-actin]-monooxygenase MICAL2 isoform A;protein_id=NP_001180234.1;extra_copy_number=0
CM058247.1	Liftoff	CDS	111424212	111424430	.	+	.	ID=cds-NP_001180234.1;Parent=rna-NM_001193305.1;Dbxref=CCDS:CCDS57581.1,GeneID:320878,GenBank:NP_001180234.1,MGI:MGI:2444947;Name=NP_001180234.1;Note=isoform A is encoded by transcript variant A;gbkey=CDS;gene=Mical2;product=[F-actin]-monooxygenase MICAL2 isoform A;protein_id=NP_001180234.1;extra_copy_number=0
CM058247.1	Liftoff	CDS	111424603	111424704	.	+	.	ID=cds-NP_001180234.1;Parent=rna-NM_001193305.1;Dbxref=CCDS:CCDS57581.1,GeneID:320878,GenBank:NP_001180234.1,MGI:MGI:2444947;Name=NP_001180234.1;Note=isoform A is encoded by transcript variant A;gbkey=CDS;gene=Mical2;product=[F-actin]-monooxygenase MICAL2 isoform A;protein_id=NP_001180234.1;extra_copy_number=0
CM058247.1	Liftoff	CDS	111426123	111426248	.	+	.	ID=cds-NP_001180234.1;Parent=rna-NM_001193305.1;Dbxref=CCDS:CCDS57581.1,GeneID:320878,GenBank:NP_001180234.1,MGI:MGI:2444947;Name=NP_001180234.1;Note=isoform A is encoded by transcript variant A;gbkey=CDS;gene=Mical2;product=[F-actin]-monooxygenase MICAL2 isoform A;protein_id=NP_001180234.1;extra_copy_number=0
CM058247.1	Liftoff	CDS	111434521	111434628	.	+	.	ID=cds-NP_001180234.1;Parent=rna-NM_001193305.1;Dbxref=CCDS:CCDS57581.1,GeneID:320878,GenBank:NP_001180234.1,MGI:MGI:2444947;Name=NP_001180234.1;Note=isoform A is encoded by transcript variant A;gbkey=CDS;gene=Mical2;product=[F-actin]-monooxygenase MICAL2 isoform A;protein_id=NP_001180234.1;extra_copy_number=0
CM058247.1	Liftoff	CDS	111435997	111436183	.	+	.	ID=cds-NP_001180234.1;Parent=rna-NM_001193305.1;Dbxref=CCDS:CCDS57581.1,GeneID:320878,GenBank:NP_001180234.1,MGI:MGI:2444947;Name=NP_001180234.1;Note=isoform A is encoded by transcript variant A;gbkey=CDS;gene=Mical2;product=[F-actin]-monooxygenase MICAL2 isoform A;protein_id=NP_001180234.1;extra_copy_number=0
CM058247.1	Liftoff	CDS	111438681	111438769	.	+	.	ID=cds-NP_001180234.1;Parent=rna-NM_001193305.1;Dbxref=CCDS:CCDS57581.1,GeneID:320878,GenBank:NP_001180234.1,MGI:MGI:2444947;Name=NP_001180234.1;Note=isoform A is encoded by transcript variant A;gbkey=CDS;gene=Mical2;product=[F-actin]-monooxygenase MICAL2 isoform A;protein_id=NP_001180234.1;extra_copy_number=0
CM058247.1	Liftoff	CDS	111440612	111440714	.	+	.	ID=cds-NP_001180234.1;Parent=rna-NM_001193305.1;Dbxref=CCDS:CCDS57581.1,GeneID:320878,GenBank:NP_001180234.1,MGI:MGI:2444947;Name=NP_001180234.1;Note=isoform A is encoded by transcript variant A;gbkey=CDS;gene=Mical2;product=[F-actin]-monooxygenase MICAL2 isoform A;protein_id=NP_001180234.1;extra_copy_number=0
CM058247.1	Liftoff	CDS	111443186	111443226	.	+	.	ID=cds-NP_001180234.1;Parent=rna-NM_001193305.1;Dbxref=CCDS:CCDS57581.1,GeneID:320878,GenBank:NP_001180234.1,MGI:MGI:2444947;Name=NP_001180234.1;Note=isoform A is encoded by transcript variant A;gbkey=CDS;gene=Mical2;product=[F-actin]-monooxygenase MICAL2 isoform A;protein_id=NP_001180234.1;extra_copy_number=0
CM058247.1	Liftoff	mRNA	111314871	111502399	.	+	.	ID=rna-NM_001395864.1;Parent=gene-Mical2;Dbxref=GeneID:320878,GenBank:NM_001395864.1,MGI:MGI:2444947;Name=NM_001395864.1;gbkey=mRNA;gene=Mical2;product=microtubule associated monooxygenase%2C calponin and LIM domain containing 2%2C transcript variant C;tag=RefSeq Select;transcript_id=NM_001395864.1;matches_ref_protein=True;valid_ORF=True;extra_copy_number=0
CM058247.1	Liftoff	exon	111314871	111315056	.	+	.	ID=exon-NM_001395864.1-1;Parent=rna-NM_001395864.1;Dbxref=GeneID:320878,GenBank:NM_001395864.1,MGI:MGI:2444947;gbkey=mRNA;gene=Mical2;product=microtubule associated monooxygenase%2C calponin and LIM domain containing 2%2C transcript variant C;tag=RefSeq Select;transcript_id=NM_001395864.1;extra_copy_number=0
CM058247.1	Liftoff	exon	111324381	111324453	.	+	.	ID=exon-NM_001395864.1-2;Parent=rna-NM_001395864.1;Dbxref=GeneID:320878,GenBank:NM_001395864.1,MGI:MGI:2444947;gbkey=mRNA;gene=Mical2;product=microtubule associated monooxygenase%2C calponin and LIM domain containing 2%2C transcript variant C;tag=RefSeq Select;transcript_id=NM_001395864.1;extra_copy_number=0
CM058247.1	Liftoff	exon	111360265	111360604	.	+	.	ID=exon-NM_001395864.1-3;Parent=rna-NM_001395864.1;Dbxref=GeneID:320878,GenBank:NM_001395864.1,MGI:MGI:2444947;gbkey=mRNA;gene=Mical2;product=microtubule associated monooxygenase%2C calponin and LIM domain containing 2%2C transcript variant C;tag=RefSeq Select;transcript_id=NM_001395864.1;extra_copy_number=0
CM058247.1	Liftoff	exon	111392861	111393068	.	+	.	ID=exon-NM_001395864.1-4;Parent=rna-NM_001395864.1;Dbxref=GeneID:320878,GenBank:NM_001395864.1,MGI:MGI:2444947;gbkey=mRNA;gene=Mical2;product=microtubule associated monooxygenase%2C calponin and LIM domain containing 2%2C transcript variant C;tag=RefSeq Select;transcript_id=NM_001395864.1;extra_copy_number=0
CM058247.1	Liftoff	exon	111396277	111396393	.	+	.	ID=exon-NM_001395864.1-5;Parent=rna-NM_001395864.1;Dbxref=GeneID:320878,GenBank:NM_001395864.1,MGI:MGI:2444947;gbkey=mRNA;gene=Mical2;product=microtubule associated monooxygenase%2C calponin and LIM domain containing 2%2C transcript variant C;tag=RefSeq Select;transcript_id=NM_001395864.1;extra_copy_number=0
CM058247.1	Liftoff	exon	111398699	111398800	.	+	.	ID=exon-NM_001395864.1-6;Parent=rna-NM_001395864.1;Dbxref=GeneID:320878,GenBank:NM_001395864.1,MGI:MGI:2444947;gbkey=mRNA;gene=Mical2;product=microtubule associated monooxygenase%2C calponin and LIM domain containing 2%2C transcript variant C;tag=RefSeq Select;transcript_id=NM_001395864.1;extra_copy_number=0
CM058247.1	Liftoff	exon	111400589	111400744	.	+	.	ID=exon-NM_001395864.1-7;Parent=rna-NM_001395864.1;Dbxref=GeneID:320878,GenBank:NM_001395864.1,MGI:MGI:2444947;gbkey=mRNA;gene=Mical2;product=microtubule associated monooxygenase%2C calponin and LIM domain containing 2%2C transcript variant C;tag=RefSeq Select;transcript_id=NM_001395864.1;extra_copy_number=0
CM058247.1	Liftoff	exon	111404245	111404345	.	+	.	ID=exon-NM_001395864.1-8;Parent=rna-NM_001395864.1;Dbxref=GeneID:320878,GenBank:NM_001395864.1,MGI:MGI:2444947;gbkey=mRNA;gene=Mical2;product=microtubule associated monooxygenase%2C calponin and LIM domain containing 2%2C transcript variant C;tag=RefSeq Select;transcript_id=NM_001395864.1;extra_copy_number=0
CM058247.1	Liftoff	exon	111407659	111407916	.	+	.	ID=exon-NM_001395864.1-9;Parent=rna-NM_001395864.1;Dbxref=GeneID:320878,GenBank:NM_001395864.1,MGI:MGI:2444947;gbkey=mRNA;gene=Mical2;product=microtubule associated monooxygenase%2C calponin and LIM domain containing 2%2C transcript variant C;tag=RefSeq Select;transcript_id=NM_001395864.1;extra_copy_number=0
CM058247.1	Liftoff	exon	111408985	111409100	.	+	.	ID=exon-NM_001395864.1-10;Parent=rna-NM_001395864.1;Dbxref=GeneID:320878,GenBank:NM_001395864.1,MGI:MGI:2444947;gbkey=mRNA;gene=Mical2;product=microtubule associated monooxygenase%2C calponin and LIM domain containing 2%2C transcript variant C;tag=RefSeq Select;transcript_id=NM_001395864.1;extra_copy_number=0
CM058247.1	Liftoff	exon	111409880	111410006	.	+	.	ID=exon-NM_001395864.1-11;Parent=rna-NM_001395864.1;Dbxref=GeneID:320878,GenBank:NM_001395864.1,MGI:MGI:2444947;gbkey=mRNA;gene=Mical2;product=microtubule associated monooxygenase%2C calponin and LIM domain containing 2%2C transcript variant C;tag=RefSeq Select;transcript_id=NM_001395864.1;extra_copy_number=0
CM058247.1	Liftoff	exon	111410619	111410709	.	+	.	ID=exon-NM_001395864.1-12;Parent=rna-NM_001395864.1;Dbxref=GeneID:320878,GenBank:NM_001395864.1,MGI:MGI:2444947;gbkey=mRNA;gene=Mical2;product=microtubule associated monooxygenase%2C calponin and LIM domain containing 2%2C transcript variant C;tag=RefSeq Select;transcript_id=NM_001395864.1;extra_copy_number=0
CM058247.1	Liftoff	exon	111411789	111411936	.	+	.	ID=exon-NM_001395864.1-13;Parent=rna-NM_001395864.1;Dbxref=GeneID:320878,GenBank:NM_001395864.1,MGI:MGI:2444947;gbkey=mRNA;gene=Mical2;product=microtubule associated monooxygenase%2C calponin and LIM domain containing 2%2C transcript variant C;tag=RefSeq Select;transcript_id=NM_001395864.1;extra_copy_number=0
CM058247.1	Liftoff	exon	111412751	111412950	.	+	.	ID=exon-NM_001395864.1-14;Parent=rna-NM_001395864.1;Dbxref=GeneID:320878,GenBank:NM_001395864.1,MGI:MGI:2444947;gbkey=mRNA;gene=Mical2;product=microtubule associated monooxygenase%2C calponin and LIM domain containing 2%2C transcript variant C;tag=RefSeq Select;transcript_id=NM_001395864.1;extra_copy_number=0
CM058247.1	Liftoff	exon	111413248	111413354	.	+	.	ID=exon-NM_001395864.1-15;Parent=rna-NM_001395864.1;Dbxref=GeneID:320878,GenBank:NM_001395864.1,MGI:MGI:2444947;gbkey=mRNA;gene=Mical2;product=microtubule associated monooxygenase%2C calponin and LIM domain containing 2%2C transcript variant C;tag=RefSeq Select;transcript_id=NM_001395864.1;extra_copy_number=0
CM058247.1	Liftoff	exon	111417926	111417994	.	+	.	ID=exon-NM_001395864.1-16;Parent=rna-NM_001395864.1;Dbxref=GeneID:320878,GenBank:NM_001395864.1,MGI:MGI:2444947;gbkey=mRNA;gene=Mical2;product=microtubule associated monooxygenase%2C calponin and LIM domain containing 2%2C transcript variant C;tag=RefSeq Select;transcript_id=NM_001395864.1;extra_copy_number=0
CM058247.1	Liftoff	exon	111421170	111421313	.	+	.	ID=exon-NM_001395864.1-17;Parent=rna-NM_001395864.1;Dbxref=GeneID:320878,GenBank:NM_001395864.1,MGI:MGI:2444947;gbkey=mRNA;gene=Mical2;product=microtubule associated monooxygenase%2C calponin and LIM domain containing 2%2C transcript variant C;tag=RefSeq Select;transcript_id=NM_001395864.1;extra_copy_number=0
CM058247.1	Liftoff	exon	111435997	111436183	.	+	.	ID=exon-NM_001395864.1-18;Parent=rna-NM_001395864.1;Dbxref=GeneID:320878,GenBank:NM_001395864.1,MGI:MGI:2444947;gbkey=mRNA;gene=Mical2;product=microtubule associated monooxygenase%2C calponin and LIM domain containing 2%2C transcript variant C;tag=RefSeq Select;transcript_id=NM_001395864.1;extra_copy_number=0
CM058247.1	Liftoff	exon	111438681	111438769	.	+	.	ID=exon-NM_001395864.1-19;Parent=rna-NM_001395864.1;Dbxref=GeneID:320878,GenBank:NM_001395864.1,MGI:MGI:2444947;gbkey=mRNA;gene=Mical2;product=microtubule associated monooxygenase%2C calponin and LIM domain containing 2%2C transcript variant C;tag=RefSeq Select;transcript_id=NM_001395864.1;extra_copy_number=0
CM058247.1	Liftoff	exon	111440612	111440714	.	+	.	ID=exon-NM_001395864.1-20;Parent=rna-NM_001395864.1;Dbxref=GeneID:320878,GenBank:NM_001395864.1,MGI:MGI:2444947;gbkey=mRNA;gene=Mical2;product=microtubule associated monooxygenase%2C calponin and LIM domain containing 2%2C transcript variant C;tag=RefSeq Select;transcript_id=NM_001395864.1;extra_copy_number=0
CM058247.1	Liftoff	exon	111454250	111454430	.	+	.	ID=exon-NM_001395864.1-21;Parent=rna-NM_001395864.1;Dbxref=GeneID:320878,GenBank:NM_001395864.1,MGI:MGI:2444947;gbkey=mRNA;gene=Mical2;product=microtubule associated monooxygenase%2C calponin and LIM domain containing 2%2C transcript variant C;tag=RefSeq Select;transcript_id=NM_001395864.1;extra_copy_number=0
CM058247.1	Liftoff	exon	111457567	111457745	.	+	.	ID=exon-NM_001395864.1-22;Parent=rna-NM_001395864.1;Dbxref=GeneID:320878,GenBank:NM_001395864.1,MGI:MGI:2444947;gbkey=mRNA;gene=Mical2;product=microtubule associated monooxygenase%2C calponin and LIM domain containing 2%2C transcript variant C;tag=RefSeq Select;transcript_id=NM_001395864.1;extra_copy_number=0
CM058247.1	Liftoff	exon	111465304	111465378	.	+	.	ID=exon-NM_001395864.1-23;Parent=rna-NM_001395864.1;Dbxref=GeneID:320878,GenBank:NM_001395864.1,MGI:MGI:2444947;gbkey=mRNA;gene=Mical2;product=microtubule associated monooxygenase%2C calponin and LIM domain containing 2%2C transcript variant C;tag=RefSeq Select;transcript_id=NM_001395864.1;extra_copy_number=0
CM058247.1	Liftoff	exon	111469572	111469717	.	+	.	ID=exon-NM_001395864.1-24;Parent=rna-NM_001395864.1;Dbxref=GeneID:320878,GenBank:NM_001395864.1,MGI:MGI:2444947;gbkey=mRNA;gene=Mical2;product=microtubule associated monooxygenase%2C calponin and LIM domain containing 2%2C transcript variant C;tag=RefSeq Select;transcript_id=NM_001395864.1;extra_copy_number=0
CM058247.1	Liftoff	exon	111470245	111471526	.	+	.	ID=exon-NM_001395864.1-25;Parent=rna-NM_001395864.1;Dbxref=GeneID:320878,GenBank:NM_001395864.1,MGI:MGI:2444947;gbkey=mRNA;gene=Mical2;product=microtubule associated monooxygenase%2C calponin and LIM domain containing 2%2C transcript variant C;tag=RefSeq Select;transcript_id=NM_001395864.1;extra_copy_number=0
CM058247.1	Liftoff	exon	111480559	111480650	.	+	.	ID=exon-NM_001395864.1-26;Parent=rna-NM_001395864.1;Dbxref=GeneID:320878,GenBank:NM_001395864.1,MGI:MGI:2444947;gbkey=mRNA;gene=Mical2;product=microtubule associated monooxygenase%2C calponin and LIM domain containing 2%2C transcript variant C;tag=RefSeq Select;transcript_id=NM_001395864.1;extra_copy_number=0
CM058247.1	Liftoff	exon	111484087	111484167	.	+	.	ID=exon-NM_001395864.1-27;Parent=rna-NM_001395864.1;Dbxref=GeneID:320878,GenBank:NM_001395864.1,MGI:MGI:2444947;gbkey=mRNA;gene=Mical2;product=microtubule associated monooxygenase%2C calponin and LIM domain containing 2%2C transcript variant C;tag=RefSeq Select;transcript_id=NM_001395864.1;extra_copy_number=0
CM058247.1	Liftoff	exon	111486765	111486858	.	+	.	ID=exon-NM_001395864.1-28;Parent=rna-NM_001395864.1;Dbxref=GeneID:320878,GenBank:NM_001395864.1,MGI:MGI:2444947;gbkey=mRNA;gene=Mical2;product=microtubule associated monooxygenase%2C calponin and LIM domain containing 2%2C transcript variant C;tag=RefSeq Select;transcript_id=NM_001395864.1;extra_copy_number=0
CM058247.1	Liftoff	exon	111496853	111496952	.	+	.	ID=exon-NM_001395864.1-29;Parent=rna-NM_001395864.1;Dbxref=GeneID:320878,GenBank:NM_001395864.1,MGI:MGI:2444947;gbkey=mRNA;gene=Mical2;product=microtubule associated monooxygenase%2C calponin and LIM domain containing 2%2C transcript variant C;tag=RefSeq Select;transcript_id=NM_001395864.1;extra_copy_number=0
CM058247.1	Liftoff	exon	111500683	111500756	.	+	.	ID=exon-NM_001395864.1-30;Parent=rna-NM_001395864.1;Dbxref=GeneID:320878,GenBank:NM_001395864.1,MGI:MGI:2444947;gbkey=mRNA;gene=Mical2;product=microtubule associated monooxygenase%2C calponin and LIM domain containing 2%2C transcript variant C;tag=RefSeq Select;transcript_id=NM_001395864.1;extra_copy_number=0
CM058247.1	Liftoff	exon	111502098	111502399	.	+	.	ID=exon-NM_001395864.1-31;Parent=rna-NM_001395864.1;Dbxref=GeneID:320878,GenBank:NM_001395864.1,MGI:MGI:2444947;gbkey=mRNA;gene=Mical2;product=microtubule associated monooxygenase%2C calponin and LIM domain containing 2%2C transcript variant C;tag=RefSeq Select;transcript_id=NM_001395864.1;extra_copy_number=0
CM058247.1	Liftoff	CDS	111360341	111360604	.	+	.	ID=cds-NP_001382793.1;Parent=rna-NM_001395864.1;Dbxref=GeneID:320878,GenBank:NP_001382793.1,MGI:MGI:2444947;Name=NP_001382793.1;Note=isoform C is encoded by transcript variant C;gbkey=CDS;gene=Mical2;product=[F-actin]-monooxygenase MICAL2 isoform C;protein_id=NP_001382793.1;tag=RefSeq Select;extra_copy_number=0
CM058247.1	Liftoff	CDS	111392861	111393068	.	+	.	ID=cds-NP_001382793.1;Parent=rna-NM_001395864.1;Dbxref=GeneID:320878,GenBank:NP_001382793.1,MGI:MGI:2444947;Name=NP_001382793.1;Note=isoform C is encoded by transcript variant C;gbkey=CDS;gene=Mical2;product=[F-actin]-monooxygenase MICAL2 isoform C;protein_id=NP_001382793.1;tag=RefSeq Select;extra_copy_number=0
CM058247.1	Liftoff	CDS	111396277	111396393	.	+	.	ID=cds-NP_001382793.1;Parent=rna-NM_001395864.1;Dbxref=GeneID:320878,GenBank:NP_001382793.1,MGI:MGI:2444947;Name=NP_001382793.1;Note=isoform C is encoded by transcript variant C;gbkey=CDS;gene=Mical2;product=[F-actin]-monooxygenase MICAL2 isoform C;protein_id=NP_001382793.1;tag=RefSeq Select;extra_copy_number=0
CM058247.1	Liftoff	CDS	111398699	111398800	.	+	.	ID=cds-NP_001382793.1;Parent=rna-NM_001395864.1;Dbxref=GeneID:320878,GenBank:NP_001382793.1,MGI:MGI:2444947;Name=NP_001382793.1;Note=isoform C is encoded by transcript variant C;gbkey=CDS;gene=Mical2;product=[F-actin]-monooxygenase MICAL2 isoform C;protein_id=NP_001382793.1;tag=RefSeq Select;extra_copy_number=0
CM058247.1	Liftoff	CDS	111400589	111400744	.	+	.	ID=cds-NP_001382793.1;Parent=rna-NM_001395864.1;Dbxref=GeneID:320878,GenBank:NP_001382793.1,MGI:MGI:2444947;Name=NP_001382793.1;Note=isoform C is encoded by transcript variant C;gbkey=CDS;gene=Mical2;product=[F-actin]-monooxygenase MICAL2 isoform C;protein_id=NP_001382793.1;tag=RefSeq Select;extra_copy_number=0
CM058247.1	Liftoff	CDS	111404245	111404345	.	+	.	ID=cds-NP_001382793.1;Parent=rna-NM_001395864.1;Dbxref=GeneID:320878,GenBank:NP_001382793.1,MGI:MGI:2444947;Name=NP_001382793.1;Note=isoform C is encoded by transcript variant C;gbkey=CDS;gene=Mical2;product=[F-actin]-monooxygenase MICAL2 isoform C;protein_id=NP_001382793.1;tag=RefSeq Select;extra_copy_number=0
CM058247.1	Liftoff	CDS	111407659	111407916	.	+	.	ID=cds-NP_001382793.1;Parent=rna-NM_001395864.1;Dbxref=GeneID:320878,GenBank:NP_001382793.1,MGI:MGI:2444947;Name=NP_001382793.1;Note=isoform C is encoded by transcript variant C;gbkey=CDS;gene=Mical2;product=[F-actin]-monooxygenase MICAL2 isoform C;protein_id=NP_001382793.1;tag=RefSeq Select;extra_copy_number=0
CM058247.1	Liftoff	CDS	111408985	111409100	.	+	.	ID=cds-NP_001382793.1;Parent=rna-NM_001395864.1;Dbxref=GeneID:320878,GenBank:NP_001382793.1,MGI:MGI:2444947;Name=NP_001382793.1;Note=isoform C is encoded by transcript variant C;gbkey=CDS;gene=Mical2;product=[F-actin]-monooxygenase MICAL2 isoform C;protein_id=NP_001382793.1;tag=RefSeq Select;extra_copy_number=0
CM058247.1	Liftoff	CDS	111409880	111410006	.	+	.	ID=cds-NP_001382793.1;Parent=rna-NM_001395864.1;Dbxref=GeneID:320878,GenBank:NP_001382793.1,MGI:MGI:2444947;Name=NP_001382793.1;Note=isoform C is encoded by transcript variant C;gbkey=CDS;gene=Mical2;product=[F-actin]-monooxygenase MICAL2 isoform C;protein_id=NP_001382793.1;tag=RefSeq Select;extra_copy_number=0
CM058247.1	Liftoff	CDS	111410619	111410709	.	+	.	ID=cds-NP_001382793.1;Parent=rna-NM_001395864.1;Dbxref=GeneID:320878,GenBank:NP_001382793.1,MGI:MGI:2444947;Name=NP_001382793.1;Note=isoform C is encoded by transcript variant C;gbkey=CDS;gene=Mical2;product=[F-actin]-monooxygenase MICAL2 isoform C;protein_id=NP_001382793.1;tag=RefSeq Select;extra_copy_number=0
CM058247.1	Liftoff	CDS	111411789	111411936	.	+	.	ID=cds-NP_001382793.1;Parent=rna-NM_001395864.1;Dbxref=GeneID:320878,GenBank:NP_001382793.1,MGI:MGI:2444947;Name=NP_001382793.1;Note=isoform C is encoded by transcript variant C;gbkey=CDS;gene=Mical2;product=[F-actin]-monooxygenase MICAL2 isoform C;protein_id=NP_001382793.1;tag=RefSeq Select;extra_copy_number=0
CM058247.1	Liftoff	CDS	111412751	111412950	.	+	.	ID=cds-NP_001382793.1;Parent=rna-NM_001395864.1;Dbxref=GeneID:320878,GenBank:NP_001382793.1,MGI:MGI:2444947;Name=NP_001382793.1;Note=isoform C is encoded by transcript variant C;gbkey=CDS;gene=Mical2;product=[F-actin]-monooxygenase MICAL2 isoform C;protein_id=NP_001382793.1;tag=RefSeq Select;extra_copy_number=0
CM058247.1	Liftoff	CDS	111413248	111413354	.	+	.	ID=cds-NP_001382793.1;Parent=rna-NM_001395864.1;Dbxref=GeneID:320878,GenBank:NP_001382793.1,MGI:MGI:2444947;Name=NP_001382793.1;Note=isoform C is encoded by transcript variant C;gbkey=CDS;gene=Mical2;product=[F-actin]-monooxygenase MICAL2 isoform C;protein_id=NP_001382793.1;tag=RefSeq Select;extra_copy_number=0
CM058247.1	Liftoff	CDS	111417926	111417994	.	+	.	ID=cds-NP_001382793.1;Parent=rna-NM_001395864.1;Dbxref=GeneID:320878,GenBank:NP_001382793.1,MGI:MGI:2444947;Name=NP_001382793.1;Note=isoform C is encoded by transcript variant C;gbkey=CDS;gene=Mical2;product=[F-actin]-monooxygenase MICAL2 isoform C;protein_id=NP_001382793.1;tag=RefSeq Select;extra_copy_number=0
CM058247.1	Liftoff	CDS	111421170	111421313	.	+	.	ID=cds-NP_001382793.1;Parent=rna-NM_001395864.1;Dbxref=GeneID:320878,GenBank:NP_001382793.1,MGI:MGI:2444947;Name=NP_001382793.1;Note=isoform C is encoded by transcript variant C;gbkey=CDS;gene=Mical2;product=[F-actin]-monooxygenase MICAL2 isoform C;protein_id=NP_001382793.1;tag=RefSeq Select;extra_copy_number=0
CM058247.1	Liftoff	CDS	111435997	111436183	.	+	.	ID=cds-NP_001382793.1;Parent=rna-NM_001395864.1;Dbxref=GeneID:320878,GenBank:NP_001382793.1,MGI:MGI:2444947;Name=NP_001382793.1;Note=isoform C is encoded by transcript variant C;gbkey=CDS;gene=Mical2;product=[F-actin]-monooxygenase MICAL2 isoform C;protein_id=NP_001382793.1;tag=RefSeq Select;extra_copy_number=0
CM058247.1	Liftoff	CDS	111438681	111438769	.	+	.	ID=cds-NP_001382793.1;Parent=rna-NM_001395864.1;Dbxref=GeneID:320878,GenBank:NP_001382793.1,MGI:MGI:2444947;Name=NP_001382793.1;Note=isoform C is encoded by transcript variant C;gbkey=CDS;gene=Mical2;product=[F-actin]-monooxygenase MICAL2 isoform C;protein_id=NP_001382793.1;tag=RefSeq Select;extra_copy_number=0
CM058247.1	Liftoff	CDS	111440612	111440714	.	+	.	ID=cds-NP_001382793.1;Parent=rna-NM_001395864.1;Dbxref=GeneID:320878,GenBank:NP_001382793.1,MGI:MGI:2444947;Name=NP_001382793.1;Note=isoform C is encoded by transcript variant C;gbkey=CDS;gene=Mical2;product=[F-actin]-monooxygenase MICAL2 isoform C;protein_id=NP_001382793.1;tag=RefSeq Select;extra_copy_number=0
CM058247.1	Liftoff	CDS	111454250	111454430	.	+	.	ID=cds-NP_001382793.1;Parent=rna-NM_001395864.1;Dbxref=GeneID:320878,GenBank:NP_001382793.1,MGI:MGI:2444947;Name=NP_001382793.1;Note=isoform C is encoded by transcript variant C;gbkey=CDS;gene=Mical2;product=[F-actin]-monooxygenase MICAL2 isoform C;protein_id=NP_001382793.1;tag=RefSeq Select;extra_copy_number=0
CM058247.1	Liftoff	CDS	111457567	111457745	.	+	.	ID=cds-NP_001382793.1;Parent=rna-NM_001395864.1;Dbxref=GeneID:320878,GenBank:NP_001382793.1,MGI:MGI:2444947;Name=NP_001382793.1;Note=isoform C is encoded by transcript variant C;gbkey=CDS;gene=Mical2;product=[F-actin]-monooxygenase MICAL2 isoform C;protein_id=NP_001382793.1;tag=RefSeq Select;extra_copy_number=0
CM058247.1	Liftoff	CDS	111465304	111465378	.	+	.	ID=cds-NP_001382793.1;Parent=rna-NM_001395864.1;Dbxref=GeneID:320878,GenBank:NP_001382793.1,MGI:MGI:2444947;Name=NP_001382793.1;Note=isoform C is encoded by transcript variant C;gbkey=CDS;gene=Mical2;product=[F-actin]-monooxygenase MICAL2 isoform C;protein_id=NP_001382793.1;tag=RefSeq Select;extra_copy_number=0
CM058247.1	Liftoff	CDS	111469572	111469717	.	+	.	ID=cds-NP_001382793.1;Parent=rna-NM_001395864.1;Dbxref=GeneID:320878,GenBank:NP_001382793.1,MGI:MGI:2444947;Name=NP_001382793.1;Note=isoform C is encoded by transcript variant C;gbkey=CDS;gene=Mical2;product=[F-actin]-monooxygenase MICAL2 isoform C;protein_id=NP_001382793.1;tag=RefSeq Select;extra_copy_number=0
CM058247.1	Liftoff	CDS	111470245	111471526	.	+	.	ID=cds-NP_001382793.1;Parent=rna-NM_001395864.1;Dbxref=GeneID:320878,GenBank:NP_001382793.1,MGI:MGI:2444947;Name=NP_001382793.1;Note=isoform C is encoded by transcript variant C;gbkey=CDS;gene=Mical2;product=[F-actin]-monooxygenase MICAL2 isoform C;protein_id=NP_001382793.1;tag=RefSeq Select;extra_copy_number=0
CM058247.1	Liftoff	CDS	111480559	111480650	.	+	.	ID=cds-NP_001382793.1;Parent=rna-NM_001395864.1;Dbxref=GeneID:320878,GenBank:NP_001382793.1,MGI:MGI:2444947;Name=NP_001382793.1;Note=isoform C is encoded by transcript variant C;gbkey=CDS;gene=Mical2;product=[F-actin]-monooxygenase MICAL2 isoform C;protein_id=NP_001382793.1;tag=RefSeq Select;extra_copy_number=0
CM058247.1	Liftoff	CDS	111484087	111484167	.	+	.	ID=cds-NP_001382793.1;Parent=rna-NM_001395864.1;Dbxref=GeneID:320878,GenBank:NP_001382793.1,MGI:MGI:2444947;Name=NP_001382793.1;Note=isoform C is encoded by transcript variant C;gbkey=CDS;gene=Mical2;product=[F-actin]-monooxygenase MICAL2 isoform C;protein_id=NP_001382793.1;tag=RefSeq Select;extra_copy_number=0
CM058247.1	Liftoff	CDS	111486765	111486858	.	+	.	ID=cds-NP_001382793.1;Parent=rna-NM_001395864.1;Dbxref=GeneID:320878,GenBank:NP_001382793.1,MGI:MGI:2444947;Name=NP_001382793.1;Note=isoform C is encoded by transcript variant C;gbkey=CDS;gene=Mical2;product=[F-actin]-monooxygenase MICAL2 isoform C;protein_id=NP_001382793.1;tag=RefSeq Select;extra_copy_number=0
CM058247.1	Liftoff	CDS	111496853	111496952	.	+	.	ID=cds-NP_001382793.1;Parent=rna-NM_001395864.1;Dbxref=GeneID:320878,GenBank:NP_001382793.1,MGI:MGI:2444947;Name=NP_001382793.1;Note=isoform C is encoded by transcript variant C;gbkey=CDS;gene=Mical2;product=[F-actin]-monooxygenase MICAL2 isoform C;protein_id=NP_001382793.1;tag=RefSeq Select;extra_copy_number=0
CM058247.1	Liftoff	CDS	111500683	111500756	.	+	.	ID=cds-NP_001382793.1;Parent=rna-NM_001395864.1;Dbxref=GeneID:320878,GenBank:NP_001382793.1,MGI:MGI:2444947;Name=NP_001382793.1;Note=isoform C is encoded by transcript variant C;gbkey=CDS;gene=Mical2;product=[F-actin]-monooxygenase MICAL2 isoform C;protein_id=NP_001382793.1;tag=RefSeq Select;extra_copy_number=0
CM058247.1	Liftoff	CDS	111502098	111502282	.	+	.	ID=cds-NP_001382793.1;Parent=rna-NM_001395864.1;Dbxref=GeneID:320878,GenBank:NP_001382793.1,MGI:MGI:2444947;Name=NP_001382793.1;Note=isoform C is encoded by transcript variant C;gbkey=CDS;gene=Mical2;product=[F-actin]-monooxygenase MICAL2 isoform C;protein_id=NP_001382793.1;tag=RefSeq Select;extra_copy_number=0
CM058247.1	Liftoff	mRNA	111314871	111444481	.	+	.	ID=rna-NM_177282.5;Parent=gene-Mical2;Dbxref=GeneID:320878,GenBank:NM_177282.5,MGI:MGI:2444947;Name=NM_177282.5;gbkey=mRNA;gene=Mical2;product=microtubule associated monooxygenase%2C calponin and LIM domain containing 2%2C transcript variant B;transcript_id=NM_177282.5;matches_ref_protein=True;valid_ORF=True;extra_copy_number=0
CM058247.1	Liftoff	exon	111314871	111315056	.	+	.	ID=exon-NM_177282.5-1;Parent=rna-NM_177282.5;Dbxref=GeneID:320878,GenBank:NM_177282.5,MGI:MGI:2444947;gbkey=mRNA;gene=Mical2;product=microtubule associated monooxygenase%2C calponin and LIM domain containing 2%2C transcript variant B;transcript_id=NM_177282.5;extra_copy_number=0
CM058247.1	Liftoff	exon	111324381	111324453	.	+	.	ID=exon-NM_177282.5-2;Parent=rna-NM_177282.5;Dbxref=GeneID:320878,GenBank:NM_177282.5,MGI:MGI:2444947;gbkey=mRNA;gene=Mical2;product=microtubule associated monooxygenase%2C calponin and LIM domain containing 2%2C transcript variant B;transcript_id=NM_177282.5;extra_copy_number=0
CM058247.1	Liftoff	exon	111360265	111360604	.	+	.	ID=exon-NM_177282.5-3;Parent=rna-NM_177282.5;Dbxref=GeneID:320878,GenBank:NM_177282.5,MGI:MGI:2444947;gbkey=mRNA;gene=Mical2;product=microtubule associated monooxygenase%2C calponin and LIM domain containing 2%2C transcript variant B;transcript_id=NM_177282.5;extra_copy_number=0
CM058247.1	Liftoff	exon	111392861	111393068	.	+	.	ID=exon-NM_177282.5-4;Parent=rna-NM_177282.5;Dbxref=GeneID:320878,GenBank:NM_177282.5,MGI:MGI:2444947;gbkey=mRNA;gene=Mical2;product=microtubule associated monooxygenase%2C calponin and LIM domain containing 2%2C transcript variant B;transcript_id=NM_177282.5;extra_copy_number=0
CM058247.1	Liftoff	exon	111396277	111396393	.	+	.	ID=exon-NM_177282.5-5;Parent=rna-NM_177282.5;Dbxref=GeneID:320878,GenBank:NM_177282.5,MGI:MGI:2444947;gbkey=mRNA;gene=Mical2;product=microtubule associated monooxygenase%2C calponin and LIM domain containing 2%2C transcript variant B;transcript_id=NM_177282.5;extra_copy_number=0
CM058247.1	Liftoff	exon	111398699	111398800	.	+	.	ID=exon-NM_177282.5-6;Parent=rna-NM_177282.5;Dbxref=GeneID:320878,GenBank:NM_177282.5,MGI:MGI:2444947;gbkey=mRNA;gene=Mical2;product=microtubule associated monooxygenase%2C calponin and LIM domain containing 2%2C transcript variant B;transcript_id=NM_177282.5;extra_copy_number=0
CM058247.1	Liftoff	exon	111400589	111400744	.	+	.	ID=exon-NM_177282.5-7;Parent=rna-NM_177282.5;Dbxref=GeneID:320878,GenBank:NM_177282.5,MGI:MGI:2444947;gbkey=mRNA;gene=Mical2;product=microtubule associated monooxygenase%2C calponin and LIM domain containing 2%2C transcript variant B;transcript_id=NM_177282.5;extra_copy_number=0
CM058247.1	Liftoff	exon	111404245	111404345	.	+	.	ID=exon-NM_177282.5-8;Parent=rna-NM_177282.5;Dbxref=GeneID:320878,GenBank:NM_177282.5,MGI:MGI:2444947;gbkey=mRNA;gene=Mical2;product=microtubule associated monooxygenase%2C calponin and LIM domain containing 2%2C transcript variant B;transcript_id=NM_177282.5;extra_copy_number=0
CM058247.1	Liftoff	exon	111407659	111407916	.	+	.	ID=exon-NM_177282.5-9;Parent=rna-NM_177282.5;Dbxref=GeneID:320878,GenBank:NM_177282.5,MGI:MGI:2444947;gbkey=mRNA;gene=Mical2;product=microtubule associated monooxygenase%2C calponin and LIM domain containing 2%2C transcript variant B;transcript_id=NM_177282.5;extra_copy_number=0
CM058247.1	Liftoff	exon	111408985	111409100	.	+	.	ID=exon-NM_177282.5-10;Parent=rna-NM_177282.5;Dbxref=GeneID:320878,GenBank:NM_177282.5,MGI:MGI:2444947;gbkey=mRNA;gene=Mical2;product=microtubule associated monooxygenase%2C calponin and LIM domain containing 2%2C transcript variant B;transcript_id=NM_177282.5;extra_copy_number=0
CM058247.1	Liftoff	exon	111409880	111410006	.	+	.	ID=exon-NM_177282.5-11;Parent=rna-NM_177282.5;Dbxref=GeneID:320878,GenBank:NM_177282.5,MGI:MGI:2444947;gbkey=mRNA;gene=Mical2;product=microtubule associated monooxygenase%2C calponin and LIM domain containing 2%2C transcript variant B;transcript_id=NM_177282.5;extra_copy_number=0
CM058247.1	Liftoff	exon	111410619	111410709	.	+	.	ID=exon-NM_177282.5-12;Parent=rna-NM_177282.5;Dbxref=GeneID:320878,GenBank:NM_177282.5,MGI:MGI:2444947;gbkey=mRNA;gene=Mical2;product=microtubule associated monooxygenase%2C calponin and LIM domain containing 2%2C transcript variant B;transcript_id=NM_177282.5;extra_copy_number=0
CM058247.1	Liftoff	exon	111411789	111411936	.	+	.	ID=exon-NM_177282.5-13;Parent=rna-NM_177282.5;Dbxref=GeneID:320878,GenBank:NM_177282.5,MGI:MGI:2444947;gbkey=mRNA;gene=Mical2;product=microtubule associated monooxygenase%2C calponin and LIM domain containing 2%2C transcript variant B;transcript_id=NM_177282.5;extra_copy_number=0
CM058247.1	Liftoff	exon	111412751	111412950	.	+	.	ID=exon-NM_177282.5-14;Parent=rna-NM_177282.5;Dbxref=GeneID:320878,GenBank:NM_177282.5,MGI:MGI:2444947;gbkey=mRNA;gene=Mical2;product=microtubule associated monooxygenase%2C calponin and LIM domain containing 2%2C transcript variant B;transcript_id=NM_177282.5;extra_copy_number=0
CM058247.1	Liftoff	exon	111413248	111413354	.	+	.	ID=exon-NM_177282.5-15;Parent=rna-NM_177282.5;Dbxref=GeneID:320878,GenBank:NM_177282.5,MGI:MGI:2444947;gbkey=mRNA;gene=Mical2;product=microtubule associated monooxygenase%2C calponin and LIM domain containing 2%2C transcript variant B;transcript_id=NM_177282.5;extra_copy_number=0
CM058247.1	Liftoff	exon	111417926	111417994	.	+	.	ID=exon-NM_177282.5-16;Parent=rna-NM_177282.5;Dbxref=GeneID:320878,GenBank:NM_177282.5,MGI:MGI:2444947;gbkey=mRNA;gene=Mical2;product=microtubule associated monooxygenase%2C calponin and LIM domain containing 2%2C transcript variant B;transcript_id=NM_177282.5;extra_copy_number=0
CM058247.1	Liftoff	exon	111421170	111421313	.	+	.	ID=exon-NM_177282.5-17;Parent=rna-NM_177282.5;Dbxref=GeneID:320878,GenBank:NM_177282.5,MGI:MGI:2444947;gbkey=mRNA;gene=Mical2;product=microtubule associated monooxygenase%2C calponin and LIM domain containing 2%2C transcript variant B;transcript_id=NM_177282.5;extra_copy_number=0
CM058247.1	Liftoff	exon	111435997	111436183	.	+	.	ID=exon-NM_177282.5-18;Parent=rna-NM_177282.5;Dbxref=GeneID:320878,GenBank:NM_177282.5,MGI:MGI:2444947;gbkey=mRNA;gene=Mical2;product=microtubule associated monooxygenase%2C calponin and LIM domain containing 2%2C transcript variant B;transcript_id=NM_177282.5;extra_copy_number=0
CM058247.1	Liftoff	exon	111438681	111438769	.	+	.	ID=exon-NM_177282.5-19;Parent=rna-NM_177282.5;Dbxref=GeneID:320878,GenBank:NM_177282.5,MGI:MGI:2444947;gbkey=mRNA;gene=Mical2;product=microtubule associated monooxygenase%2C calponin and LIM domain containing 2%2C transcript variant B;transcript_id=NM_177282.5;extra_copy_number=0
CM058247.1	Liftoff	exon	111440612	111444481	.	+	.	ID=exon-NM_177282.5-20;Parent=rna-NM_177282.5;Dbxref=GeneID:320878,GenBank:NM_177282.5,MGI:MGI:2444947;gbkey=mRNA;gene=Mical2;product=microtubule associated monooxygenase%2C calponin and LIM domain containing 2%2C transcript variant B;transcript_id=NM_177282.5;extra_copy_number=0
CM058247.1	Liftoff	CDS	111360341	111360604	.	+	.	ID=cds-NP_796256.1;Parent=rna-NM_177282.5;Dbxref=CCDS:CCDS21753.1,GeneID:320878,GenBank:NP_796256.1,MGI:MGI:2444947;Name=NP_796256.1;Note=isoform B is encoded by transcript variant B;gbkey=CDS;gene=Mical2;product=[F-actin]-monooxygenase MICAL2 isoform B;protein_id=NP_796256.1;extra_copy_number=0
CM058247.1	Liftoff	CDS	111392861	111393068	.	+	.	ID=cds-NP_796256.1;Parent=rna-NM_177282.5;Dbxref=CCDS:CCDS21753.1,GeneID:320878,GenBank:NP_796256.1,MGI:MGI:2444947;Name=NP_796256.1;Note=isoform B is encoded by transcript variant B;gbkey=CDS;gene=Mical2;product=[F-actin]-monooxygenase MICAL2 isoform B;protein_id=NP_796256.1;extra_copy_number=0
CM058247.1	Liftoff	CDS	111396277	111396393	.	+	.	ID=cds-NP_796256.1;Parent=rna-NM_177282.5;Dbxref=CCDS:CCDS21753.1,GeneID:320878,GenBank:NP_796256.1,MGI:MGI:2444947;Name=NP_796256.1;Note=isoform B is encoded by transcript variant B;gbkey=CDS;gene=Mical2;product=[F-actin]-monooxygenase MICAL2 isoform B;protein_id=NP_796256.1;extra_copy_number=0
CM058247.1	Liftoff	CDS	111398699	111398800	.	+	.	ID=cds-NP_796256.1;Parent=rna-NM_177282.5;Dbxref=CCDS:CCDS21753.1,GeneID:320878,GenBank:NP_796256.1,MGI:MGI:2444947;Name=NP_796256.1;Note=isoform B is encoded by transcript variant B;gbkey=CDS;gene=Mical2;product=[F-actin]-monooxygenase MICAL2 isoform B;protein_id=NP_796256.1;extra_copy_number=0
CM058247.1	Liftoff	CDS	111400589	111400744	.	+	.	ID=cds-NP_796256.1;Parent=rna-NM_177282.5;Dbxref=CCDS:CCDS21753.1,GeneID:320878,GenBank:NP_796256.1,MGI:MGI:2444947;Name=NP_796256.1;Note=isoform B is encoded by transcript variant B;gbkey=CDS;gene=Mical2;product=[F-actin]-monooxygenase MICAL2 isoform B;protein_id=NP_796256.1;extra_copy_number=0
CM058247.1	Liftoff	CDS	111404245	111404345	.	+	.	ID=cds-NP_796256.1;Parent=rna-NM_177282.5;Dbxref=CCDS:CCDS21753.1,GeneID:320878,GenBank:NP_796256.1,MGI:MGI:2444947;Name=NP_796256.1;Note=isoform B is encoded by transcript variant B;gbkey=CDS;gene=Mical2;product=[F-actin]-monooxygenase MICAL2 isoform B;protein_id=NP_796256.1;extra_copy_number=0
CM058247.1	Liftoff	CDS	111407659	111407916	.	+	.	ID=cds-NP_796256.1;Parent=rna-NM_177282.5;Dbxref=CCDS:CCDS21753.1,GeneID:320878,GenBank:NP_796256.1,MGI:MGI:2444947;Name=NP_796256.1;Note=isoform B is encoded by transcript variant B;gbkey=CDS;gene=Mical2;product=[F-actin]-monooxygenase MICAL2 isoform B;protein_id=NP_796256.1;extra_copy_number=0
CM058247.1	Liftoff	CDS	111408985	111409100	.	+	.	ID=cds-NP_796256.1;Parent=rna-NM_177282.5;Dbxref=CCDS:CCDS21753.1,GeneID:320878,GenBank:NP_796256.1,MGI:MGI:2444947;Name=NP_796256.1;Note=isoform B is encoded by transcript variant B;gbkey=CDS;gene=Mical2;product=[F-actin]-monooxygenase MICAL2 isoform B;protein_id=NP_796256.1;extra_copy_number=0
CM058247.1	Liftoff	CDS	111409880	111410006	.	+	.	ID=cds-NP_796256.1;Parent=rna-NM_177282.5;Dbxref=CCDS:CCDS21753.1,GeneID:320878,GenBank:NP_796256.1,MGI:MGI:2444947;Name=NP_796256.1;Note=isoform B is encoded by transcript variant B;gbkey=CDS;gene=Mical2;product=[F-actin]-monooxygenase MICAL2 isoform B;protein_id=NP_796256.1;extra_copy_number=0
CM058247.1	Liftoff	CDS	111410619	111410709	.	+	.	ID=cds-NP_796256.1;Parent=rna-NM_177282.5;Dbxref=CCDS:CCDS21753.1,GeneID:320878,GenBank:NP_796256.1,MGI:MGI:2444947;Name=NP_796256.1;Note=isoform B is encoded by transcript variant B;gbkey=CDS;gene=Mical2;product=[F-actin]-monooxygenase MICAL2 isoform B;protein_id=NP_796256.1;extra_copy_number=0
CM058247.1	Liftoff	CDS	111411789	111411936	.	+	.	ID=cds-NP_796256.1;Parent=rna-NM_177282.5;Dbxref=CCDS:CCDS21753.1,GeneID:320878,GenBank:NP_796256.1,MGI:MGI:2444947;Name=NP_796256.1;Note=isoform B is encoded by transcript variant B;gbkey=CDS;gene=Mical2;product=[F-actin]-monooxygenase MICAL2 isoform B;protein_id=NP_796256.1;extra_copy_number=0
CM058247.1	Liftoff	CDS	111412751	111412950	.	+	.	ID=cds-NP_796256.1;Parent=rna-NM_177282.5;Dbxref=CCDS:CCDS21753.1,GeneID:320878,GenBank:NP_796256.1,MGI:MGI:2444947;Name=NP_796256.1;Note=isoform B is encoded by transcript variant B;gbkey=CDS;gene=Mical2;product=[F-actin]-monooxygenase MICAL2 isoform B;protein_id=NP_796256.1;extra_copy_number=0
CM058247.1	Liftoff	CDS	111413248	111413354	.	+	.	ID=cds-NP_796256.1;Parent=rna-NM_177282.5;Dbxref=CCDS:CCDS21753.1,GeneID:320878,GenBank:NP_796256.1,MGI:MGI:2444947;Name=NP_796256.1;Note=isoform B is encoded by transcript variant B;gbkey=CDS;gene=Mical2;product=[F-actin]-monooxygenase MICAL2 isoform B;protein_id=NP_796256.1;extra_copy_number=0
CM058247.1	Liftoff	CDS	111417926	111417994	.	+	.	ID=cds-NP_796256.1;Parent=rna-NM_177282.5;Dbxref=CCDS:CCDS21753.1,GeneID:320878,GenBank:NP_796256.1,MGI:MGI:2444947;Name=NP_796256.1;Note=isoform B is encoded by transcript variant B;gbkey=CDS;gene=Mical2;product=[F-actin]-monooxygenase MICAL2 isoform B;protein_id=NP_796256.1;extra_copy_number=0
CM058247.1	Liftoff	CDS	111421170	111421313	.	+	.	ID=cds-NP_796256.1;Parent=rna-NM_177282.5;Dbxref=CCDS:CCDS21753.1,GeneID:320878,GenBank:NP_796256.1,MGI:MGI:2444947;Name=NP_796256.1;Note=isoform B is encoded by transcript variant B;gbkey=CDS;gene=Mical2;product=[F-actin]-monooxygenase MICAL2 isoform B;protein_id=NP_796256.1;extra_copy_number=0
CM058247.1	Liftoff	CDS	111435997	111436183	.	+	.	ID=cds-NP_796256.1;Parent=rna-NM_177282.5;Dbxref=CCDS:CCDS21753.1,GeneID:320878,GenBank:NP_796256.1,MGI:MGI:2444947;Name=NP_796256.1;Note=isoform B is encoded by transcript variant B;gbkey=CDS;gene=Mical2;product=[F-actin]-monooxygenase MICAL2 isoform B;protein_id=NP_796256.1;extra_copy_number=0
CM058247.1	Liftoff	CDS	111438681	111438769	.	+	.	ID=cds-NP_796256.1;Parent=rna-NM_177282.5;Dbxref=CCDS:CCDS21753.1,GeneID:320878,GenBank:NP_796256.1,MGI:MGI:2444947;Name=NP_796256.1;Note=isoform B is encoded by transcript variant B;gbkey=CDS;gene=Mical2;product=[F-actin]-monooxygenase MICAL2 isoform B;protein_id=NP_796256.1;extra_copy_number=0
CM058247.1	Liftoff	CDS	111440612	111441010	.	+	.	ID=cds-NP_796256.1;Parent=rna-NM_177282.5;Dbxref=CCDS:CCDS21753.1,GeneID:320878,GenBank:NP_796256.1,MGI:MGI:2444947;Name=NP_796256.1;Note=isoform B is encoded by transcript variant B;gbkey=CDS;gene=Mical2;product=[F-actin]-monooxygenase MICAL2 isoform B;protein_id=NP_796256.1;extra_copy_number=0
CM058247.1	Liftoff	mRNA	111464146	111502399	.	+	.	ID=rna-NM_001381862.1;Parent=gene-Mical2;Dbxref=GeneID:320878,GenBank:NM_001381862.1,MGI:MGI:2444947;Name=NM_001381862.1;gbkey=mRNA;gene=Mical2;product=microtubule associated monooxygenase%2C calponin and LIM domain containing 2%2C transcript variant D;transcript_id=NM_001381862.1;matches_ref_protein=True;valid_ORF=True;extra_copy_number=0
CM058247.1	Liftoff	exon	111464146	111464658	.	+	.	ID=exon-NM_001381862.1-1;Parent=rna-NM_001381862.1;Dbxref=GeneID:320878,GenBank:NM_001381862.1,MGI:MGI:2444947;gbkey=mRNA;gene=Mical2;product=microtubule associated monooxygenase%2C calponin and LIM domain containing 2%2C transcript variant D;transcript_id=NM_001381862.1;extra_copy_number=0
CM058247.1	Liftoff	exon	111465304	111465378	.	+	.	ID=exon-NM_001381862.1-2;Parent=rna-NM_001381862.1;Dbxref=GeneID:320878,GenBank:NM_001381862.1,MGI:MGI:2444947;gbkey=mRNA;gene=Mical2;product=microtubule associated monooxygenase%2C calponin and LIM domain containing 2%2C transcript variant D;transcript_id=NM_001381862.1;extra_copy_number=0
CM058247.1	Liftoff	exon	111469572	111469717	.	+	.	ID=exon-NM_001381862.1-3;Parent=rna-NM_001381862.1;Dbxref=GeneID:320878,GenBank:NM_001381862.1,MGI:MGI:2444947;gbkey=mRNA;gene=Mical2;product=microtubule associated monooxygenase%2C calponin and LIM domain containing 2%2C transcript variant D;transcript_id=NM_001381862.1;extra_copy_number=0
CM058247.1	Liftoff	exon	111470245	111471526	.	+	.	ID=exon-NM_001381862.1-4;Parent=rna-NM_001381862.1;Dbxref=GeneID:320878,GenBank:NM_001381862.1,MGI:MGI:2444947;gbkey=mRNA;gene=Mical2;product=microtubule associated monooxygenase%2C calponin and LIM domain containing 2%2C transcript variant D;transcript_id=NM_001381862.1;extra_copy_number=0
CM058247.1	Liftoff	exon	111480559	111480650	.	+	.	ID=exon-NM_001381862.1-5;Parent=rna-NM_001381862.1;Dbxref=GeneID:320878,GenBank:NM_001381862.1,MGI:MGI:2444947;gbkey=mRNA;gene=Mical2;product=microtubule associated monooxygenase%2C calponin and LIM domain containing 2%2C transcript variant D;transcript_id=NM_001381862.1;extra_copy_number=0
CM058247.1	Liftoff	exon	111484087	111484167	.	+	.	ID=exon-NM_001381862.1-6;Parent=rna-NM_001381862.1;Dbxref=GeneID:320878,GenBank:NM_001381862.1,MGI:MGI:2444947;gbkey=mRNA;gene=Mical2;product=microtubule associated monooxygenase%2C calponin and LIM domain containing 2%2C transcript variant D;transcript_id=NM_001381862.1;extra_copy_number=0
CM058247.1	Liftoff	exon	111486765	111486858	.	+	.	ID=exon-NM_001381862.1-7;Parent=rna-NM_001381862.1;Dbxref=GeneID:320878,GenBank:NM_001381862.1,MGI:MGI:2444947;gbkey=mRNA;gene=Mical2;product=microtubule associated monooxygenase%2C calponin and LIM domain containing 2%2C transcript variant D;transcript_id=NM_001381862.1;extra_copy_number=0
CM058247.1	Liftoff	exon	111496853	111496952	.	+	.	ID=exon-NM_001381862.1-8;Parent=rna-NM_001381862.1;Dbxref=GeneID:320878,GenBank:NM_001381862.1,MGI:MGI:2444947;gbkey=mRNA;gene=Mical2;product=microtubule associated monooxygenase%2C calponin and LIM domain containing 2%2C transcript variant D;transcript_id=NM_001381862.1;extra_copy_number=0
CM058247.1	Liftoff	exon	111500683	111500756	.	+	.	ID=exon-NM_001381862.1-9;Parent=rna-NM_001381862.1;Dbxref=GeneID:320878,GenBank:NM_001381862.1,MGI:MGI:2444947;gbkey=mRNA;gene=Mical2;product=microtubule associated monooxygenase%2C calponin and LIM domain containing 2%2C transcript variant D;transcript_id=NM_001381862.1;extra_copy_number=0
CM058247.1	Liftoff	exon	111502098	111502399	.	+	.	ID=exon-NM_001381862.1-10;Parent=rna-NM_001381862.1;Dbxref=GeneID:320878,GenBank:NM_001381862.1,MGI:MGI:2444947;gbkey=mRNA;gene=Mical2;product=microtubule associated monooxygenase%2C calponin and LIM domain containing 2%2C transcript variant D;transcript_id=NM_001381862.1;extra_copy_number=0
CM058247.1	Liftoff	CDS	111469583	111469717	.	+	.	ID=cds-NP_001368791.1;Parent=rna-NM_001381862.1;Dbxref=CCDS:CCDS52364.1,GeneID:320878,GenBank:NP_001368791.1,MGI:MGI:2444947;Name=NP_001368791.1;Note=isoform D is encoded by transcript variant D;gbkey=CDS;gene=Mical2;product=[F-actin]-monooxygenase MICAL2 isoform D;protein_id=NP_001368791.1;extra_copy_number=0
CM058247.1	Liftoff	CDS	111470245	111471526	.	+	.	ID=cds-NP_001368791.1;Parent=rna-NM_001381862.1;Dbxref=CCDS:CCDS52364.1,GeneID:320878,GenBank:NP_001368791.1,MGI:MGI:2444947;Name=NP_001368791.1;Note=isoform D is encoded by transcript variant D;gbkey=CDS;gene=Mical2;product=[F-actin]-monooxygenase MICAL2 isoform D;protein_id=NP_001368791.1;extra_copy_number=0
CM058247.1	Liftoff	CDS	111480559	111480650	.	+	.	ID=cds-NP_001368791.1;Parent=rna-NM_001381862.1;Dbxref=CCDS:CCDS52364.1,GeneID:320878,GenBank:NP_001368791.1,MGI:MGI:2444947;Name=NP_001368791.1;Note=isoform D is encoded by transcript variant D;gbkey=CDS;gene=Mical2;product=[F-actin]-monooxygenase MICAL2 isoform D;protein_id=NP_001368791.1;extra_copy_number=0
CM058247.1	Liftoff	CDS	111484087	111484167	.	+	.	ID=cds-NP_001368791.1;Parent=rna-NM_001381862.1;Dbxref=CCDS:CCDS52364.1,GeneID:320878,GenBank:NP_001368791.1,MGI:MGI:2444947;Name=NP_001368791.1;Note=isoform D is encoded by transcript variant D;gbkey=CDS;gene=Mical2;product=[F-actin]-monooxygenase MICAL2 isoform D;protein_id=NP_001368791.1;extra_copy_number=0
CM058247.1	Liftoff	CDS	111486765	111486858	.	+	.	ID=cds-NP_001368791.1;Parent=rna-NM_001381862.1;Dbxref=CCDS:CCDS52364.1,GeneID:320878,GenBank:NP_001368791.1,MGI:MGI:2444947;Name=NP_001368791.1;Note=isoform D is encoded by transcript variant D;gbkey=CDS;gene=Mical2;product=[F-actin]-monooxygenase MICAL2 isoform D;protein_id=NP_001368791.1;extra_copy_number=0
CM058247.1	Liftoff	CDS	111496853	111496952	.	+	.	ID=cds-NP_001368791.1;Parent=rna-NM_001381862.1;Dbxref=CCDS:CCDS52364.1,GeneID:320878,GenBank:NP_001368791.1,MGI:MGI:2444947;Name=NP_001368791.1;Note=isoform D is encoded by transcript variant D;gbkey=CDS;gene=Mical2;product=[F-actin]-monooxygenase MICAL2 isoform D;protein_id=NP_001368791.1;extra_copy_number=0
CM058247.1	Liftoff	CDS	111500683	111500756	.	+	.	ID=cds-NP_001368791.1;Parent=rna-NM_001381862.1;Dbxref=CCDS:CCDS52364.1,GeneID:320878,GenBank:NP_001368791.1,MGI:MGI:2444947;Name=NP_001368791.1;Note=isoform D is encoded by transcript variant D;gbkey=CDS;gene=Mical2;product=[F-actin]-monooxygenase MICAL2 isoform D;protein_id=NP_001368791.1;extra_copy_number=0
CM058247.1	Liftoff	CDS	111502098	111502282	.	+	.	ID=cds-NP_001368791.1;Parent=rna-NM_001381862.1;Dbxref=CCDS:CCDS52364.1,GeneID:320878,GenBank:NP_001368791.1,MGI:MGI:2444947;Name=NP_001368791.1;Note=isoform D is encoded by transcript variant D;gbkey=CDS;gene=Mical2;product=[F-actin]-monooxygenase MICAL2 isoform D;protein_id=NP_001368791.1;extra_copy_number=0
CM058247.1	Liftoff	transcript	111314860	111444481	.	+	.	ID=rna-XR_001785575.2;Parent=gene-Mical2;Dbxref=GeneID:320878,GenBank:XR_001785575.2,MGI:MGI:2444947;Name=XR_001785575.2;gbkey=misc_RNA;gene=Mical2;model_evidence=Supporting evidence includes similarity to: 1 mRNA%2C 24 ESTs%2C 10 Proteins%2C 706 long SRA reads%2C and 100%25 coverage of the annotated genomic feature by RNAseq alignments%2C including 23 samples with support for all annotated introns;product=microtubule associated monooxygenase%2C calponin and LIM domain containing 2%2C transcript variant X1;transcript_id=XR_001785575.2;extra_copy_number=0
CM058247.1	Liftoff	exon	111314860	111315056	.	+	.	ID=exon-XR_001785575.2-1;Parent=rna-XR_001785575.2;Dbxref=GeneID:320878,GenBank:XR_001785575.2,MGI:MGI:2444947;gbkey=misc_RNA;gene=Mical2;product=microtubule associated monooxygenase%2C calponin and LIM domain containing 2%2C transcript variant X1;transcript_id=XR_001785575.2;extra_copy_number=0
CM058247.1	Liftoff	exon	111324381	111324453	.	+	.	ID=exon-XR_001785575.2-2;Parent=rna-XR_001785575.2;Dbxref=GeneID:320878,GenBank:XR_001785575.2,MGI:MGI:2444947;gbkey=misc_RNA;gene=Mical2;product=microtubule associated monooxygenase%2C calponin and LIM domain containing 2%2C transcript variant X1;transcript_id=XR_001785575.2;extra_copy_number=0
CM058247.1	Liftoff	exon	111360265	111360604	.	+	.	ID=exon-XR_001785575.2-3;Parent=rna-XR_001785575.2;Dbxref=GeneID:320878,GenBank:XR_001785575.2,MGI:MGI:2444947;gbkey=misc_RNA;gene=Mical2;product=microtubule associated monooxygenase%2C calponin and LIM domain containing 2%2C transcript variant X1;transcript_id=XR_001785575.2;extra_copy_number=0
CM058247.1	Liftoff	exon	111392861	111393068	.	+	.	ID=exon-XR_001785575.2-4;Parent=rna-XR_001785575.2;Dbxref=GeneID:320878,GenBank:XR_001785575.2,MGI:MGI:2444947;gbkey=misc_RNA;gene=Mical2;product=microtubule associated monooxygenase%2C calponin and LIM domain containing 2%2C transcript variant X1;transcript_id=XR_001785575.2;extra_copy_number=0
CM058247.1	Liftoff	exon	111396277	111396393	.	+	.	ID=exon-XR_001785575.2-5;Parent=rna-XR_001785575.2;Dbxref=GeneID:320878,GenBank:XR_001785575.2,MGI:MGI:2444947;gbkey=misc_RNA;gene=Mical2;product=microtubule associated monooxygenase%2C calponin and LIM domain containing 2%2C transcript variant X1;transcript_id=XR_001785575.2;extra_copy_number=0
CM058247.1	Liftoff	exon	111398699	111398800	.	+	.	ID=exon-XR_001785575.2-6;Parent=rna-XR_001785575.2;Dbxref=GeneID:320878,GenBank:XR_001785575.2,MGI:MGI:2444947;gbkey=misc_RNA;gene=Mical2;product=microtubule associated monooxygenase%2C calponin and LIM domain containing 2%2C transcript variant X1;transcript_id=XR_001785575.2;extra_copy_number=0
CM058247.1	Liftoff	exon	111400589	111400744	.	+	.	ID=exon-XR_001785575.2-7;Parent=rna-XR_001785575.2;Dbxref=GeneID:320878,GenBank:XR_001785575.2,MGI:MGI:2444947;gbkey=misc_RNA;gene=Mical2;product=microtubule associated monooxygenase%2C calponin and LIM domain containing 2%2C transcript variant X1;transcript_id=XR_001785575.2;extra_copy_number=0
CM058247.1	Liftoff	exon	111404245	111404345	.	+	.	ID=exon-XR_001785575.2-8;Parent=rna-XR_001785575.2;Dbxref=GeneID:320878,GenBank:XR_001785575.2,MGI:MGI:2444947;gbkey=misc_RNA;gene=Mical2;product=microtubule associated monooxygenase%2C calponin and LIM domain containing 2%2C transcript variant X1;transcript_id=XR_001785575.2;extra_copy_number=0
CM058247.1	Liftoff	exon	111407659	111407916	.	+	.	ID=exon-XR_001785575.2-9;Parent=rna-XR_001785575.2;Dbxref=GeneID:320878,GenBank:XR_001785575.2,MGI:MGI:2444947;gbkey=misc_RNA;gene=Mical2;product=microtubule associated monooxygenase%2C calponin and LIM domain containing 2%2C transcript variant X1;transcript_id=XR_001785575.2;extra_copy_number=0
CM058247.1	Liftoff	exon	111408985	111409100	.	+	.	ID=exon-XR_001785575.2-10;Parent=rna-XR_001785575.2;Dbxref=GeneID:320878,GenBank:XR_001785575.2,MGI:MGI:2444947;gbkey=misc_RNA;gene=Mical2;product=microtubule associated monooxygenase%2C calponin and LIM domain containing 2%2C transcript variant X1;transcript_id=XR_001785575.2;extra_copy_number=0
CM058247.1	Liftoff	exon	111409880	111410006	.	+	.	ID=exon-XR_001785575.2-11;Parent=rna-XR_001785575.2;Dbxref=GeneID:320878,GenBank:XR_001785575.2,MGI:MGI:2444947;gbkey=misc_RNA;gene=Mical2;product=microtubule associated monooxygenase%2C calponin and LIM domain containing 2%2C transcript variant X1;transcript_id=XR_001785575.2;extra_copy_number=0
CM058247.1	Liftoff	exon	111410619	111410709	.	+	.	ID=exon-XR_001785575.2-12;Parent=rna-XR_001785575.2;Dbxref=GeneID:320878,GenBank:XR_001785575.2,MGI:MGI:2444947;gbkey=misc_RNA;gene=Mical2;product=microtubule associated monooxygenase%2C calponin and LIM domain containing 2%2C transcript variant X1;transcript_id=XR_001785575.2;extra_copy_number=0
CM058247.1	Liftoff	exon	111411789	111411936	.	+	.	ID=exon-XR_001785575.2-13;Parent=rna-XR_001785575.2;Dbxref=GeneID:320878,GenBank:XR_001785575.2,MGI:MGI:2444947;gbkey=misc_RNA;gene=Mical2;product=microtubule associated monooxygenase%2C calponin and LIM domain containing 2%2C transcript variant X1;transcript_id=XR_001785575.2;extra_copy_number=0
CM058247.1	Liftoff	exon	111412751	111412950	.	+	.	ID=exon-XR_001785575.2-14;Parent=rna-XR_001785575.2;Dbxref=GeneID:320878,GenBank:XR_001785575.2,MGI:MGI:2444947;gbkey=misc_RNA;gene=Mical2;product=microtubule associated monooxygenase%2C calponin and LIM domain containing 2%2C transcript variant X1;transcript_id=XR_001785575.2;extra_copy_number=0
CM058247.1	Liftoff	exon	111413248	111413354	.	+	.	ID=exon-XR_001785575.2-15;Parent=rna-XR_001785575.2;Dbxref=GeneID:320878,GenBank:XR_001785575.2,MGI:MGI:2444947;gbkey=misc_RNA;gene=Mical2;product=microtubule associated monooxygenase%2C calponin and LIM domain containing 2%2C transcript variant X1;transcript_id=XR_001785575.2;extra_copy_number=0
CM058247.1	Liftoff	exon	111417926	111417994	.	+	.	ID=exon-XR_001785575.2-16;Parent=rna-XR_001785575.2;Dbxref=GeneID:320878,GenBank:XR_001785575.2,MGI:MGI:2444947;gbkey=misc_RNA;gene=Mical2;product=microtubule associated monooxygenase%2C calponin and LIM domain containing 2%2C transcript variant X1;transcript_id=XR_001785575.2;extra_copy_number=0
CM058247.1	Liftoff	exon	111421170	111421313	.	+	.	ID=exon-XR_001785575.2-17;Parent=rna-XR_001785575.2;Dbxref=GeneID:320878,GenBank:XR_001785575.2,MGI:MGI:2444947;gbkey=misc_RNA;gene=Mical2;product=microtubule associated monooxygenase%2C calponin and LIM domain containing 2%2C transcript variant X1;transcript_id=XR_001785575.2;extra_copy_number=0
CM058247.1	Liftoff	exon	111423103	111423228	.	+	.	ID=exon-XR_001785575.2-18;Parent=rna-XR_001785575.2;Dbxref=GeneID:320878,GenBank:XR_001785575.2,MGI:MGI:2444947;gbkey=misc_RNA;gene=Mical2;product=microtubule associated monooxygenase%2C calponin and LIM domain containing 2%2C transcript variant X1;transcript_id=XR_001785575.2;extra_copy_number=0
CM058247.1	Liftoff	exon	111424212	111424430	.	+	.	ID=exon-XR_001785575.2-19;Parent=rna-XR_001785575.2;Dbxref=GeneID:320878,GenBank:XR_001785575.2,MGI:MGI:2444947;gbkey=misc_RNA;gene=Mical2;product=microtubule associated monooxygenase%2C calponin and LIM domain containing 2%2C transcript variant X1;transcript_id=XR_001785575.2;extra_copy_number=0
CM058247.1	Liftoff	exon	111424603	111424704	.	+	.	ID=exon-XR_001785575.2-20;Parent=rna-XR_001785575.2;Dbxref=GeneID:320878,GenBank:XR_001785575.2,MGI:MGI:2444947;gbkey=misc_RNA;gene=Mical2;product=microtubule associated monooxygenase%2C calponin and LIM domain containing 2%2C transcript variant X1;transcript_id=XR_001785575.2;extra_copy_number=0
CM058247.1	Liftoff	exon	111426123	111426248	.	+	.	ID=exon-XR_001785575.2-21;Parent=rna-XR_001785575.2;Dbxref=GeneID:320878,GenBank:XR_001785575.2,MGI:MGI:2444947;gbkey=misc_RNA;gene=Mical2;product=microtubule associated monooxygenase%2C calponin and LIM domain containing 2%2C transcript variant X1;transcript_id=XR_001785575.2;extra_copy_number=0
CM058247.1	Liftoff	exon	111434521	111434628	.	+	.	ID=exon-XR_001785575.2-22;Parent=rna-XR_001785575.2;Dbxref=GeneID:320878,GenBank:XR_001785575.2,MGI:MGI:2444947;gbkey=misc_RNA;gene=Mical2;product=microtubule associated monooxygenase%2C calponin and LIM domain containing 2%2C transcript variant X1;transcript_id=XR_001785575.2;extra_copy_number=0
CM058247.1	Liftoff	exon	111435997	111436183	.	+	.	ID=exon-XR_001785575.2-23;Parent=rna-XR_001785575.2;Dbxref=GeneID:320878,GenBank:XR_001785575.2,MGI:MGI:2444947;gbkey=misc_RNA;gene=Mical2;product=microtubule associated monooxygenase%2C calponin and LIM domain containing 2%2C transcript variant X1;transcript_id=XR_001785575.2;extra_copy_number=0
CM058247.1	Liftoff	exon	111438681	111438769	.	+	.	ID=exon-XR_001785575.2-24;Parent=rna-XR_001785575.2;Dbxref=GeneID:320878,GenBank:XR_001785575.2,MGI:MGI:2444947;gbkey=misc_RNA;gene=Mical2;product=microtubule associated monooxygenase%2C calponin and LIM domain containing 2%2C transcript variant X1;transcript_id=XR_001785575.2;extra_copy_number=0
CM058247.1	Liftoff	exon	111440612	111443241	.	+	.	ID=exon-XR_001785575.2-25;Parent=rna-XR_001785575.2;Dbxref=GeneID:320878,GenBank:XR_001785575.2,MGI:MGI:2444947;gbkey=misc_RNA;gene=Mical2;product=microtubule associated monooxygenase%2C calponin and LIM domain containing 2%2C transcript variant X1;transcript_id=XR_001785575.2;extra_copy_number=0
CM058247.1	Liftoff	exon	111444234	111444481	.	+	.	ID=exon-XR_001785575.2-26;Parent=rna-XR_001785575.2;Dbxref=GeneID:320878,GenBank:XR_001785575.2,MGI:MGI:2444947;gbkey=misc_RNA;gene=Mical2;product=microtubule associated monooxygenase%2C calponin and LIM domain containing 2%2C transcript variant X1;transcript_id=XR_001785575.2;extra_copy_number=0
CM058247.1	Liftoff	match	111386998	111388795	.	+	.	ID=c847cb4d-258b-45dc-8bec-f0030e90269f;Target=NG_054146.1 1 1798 +;assembly_bases_aln=1798;assembly_bases_seq=1798;bit_score=3347.24;blast_aligner=1;blast_score=1798;common_component=0;e_value=0;filter_score=0;for_remapping=2;gap_count=0;hsp_percent_coverage=100;matchable_bases=1798;matched_bases=1798;num_ident=1798;num_mismatch=0;pct_coverage=100;pct_coverage_hiqual=100;pct_identity_gap=100;pct_identity_gapopen_only=100;pct_identity_ungap=100;rank=1;weighted_identity=1;coverage=1.0;sequence_ID=1.0;extra_copy_number=0;copy_num_ID=c847cb4d-258b-45dc-8bec-f0030e90269f_0
CM058247.1	Liftoff	enhancer	111387098	111388695	.	.	.	ID=id-GeneID:109279874;Dbxref=GeneID:109279874,VISTA:mm79;Note=VISTA enhancer mm79;experiment=EXISTENCE:transgenic organism evidence [ECO:0001131][PMID:17130149];function=enhancer in: heart[7/7];gbkey=regulatory;regulatory_class=enhancer;coverage=1.0;sequence_ID=1.0;extra_copy_number=0;copy_num_ID=id-GeneID:109279874_0
CM058247.1	Liftoff	biological_region	111387098	111388695	.	+	.	ID=id-GeneID:109279874-2;Dbxref=GeneID:109279874;Name=biological region;gbkey=Region;standard_name=VISTA enhancer mm79;coverage=1.0;sequence_ID=1.0;extra_copy_number=0;copy_num_ID=id-GeneID:109279874-2_0
CM058247.1	Liftoff	match	111405588	111405989	.	+	.	ID=ad628225-1be8-4ec6-8421-c5841b9794a8;Target=NG_151447.1 1 402 +;assembly_bases_aln=402;assembly_bases_seq=402;bit_score=749.182;blast_aligner=1;blast_score=402;common_component=0;e_value=0;filter_score=0;for_remapping=2;gap_count=0;hsp_percent_coverage=100;matchable_bases=402;matched_bases=402;num_ident=402;num_mismatch=0;pct_coverage=100;pct_coverage_hiqual=100;pct_identity_gap=100;pct_identity_gapopen_only=100;pct_identity_ungap=100;rank=1;weighted_identity=1;coverage=1.0;sequence_ID=1.0;extra_copy_number=0;copy_num_ID=ad628225-1be8-4ec6-8421-c5841b9794a8_0
CM058247.1	Liftoff	enhancer	111405688	111405889	.	.	.	ID=id-GeneID:128925781;Dbxref=GeneID:128925781;Note=cis-regulatory module chr7:119459929-119460130 (MGSCv37/mm9 assembly coordinates);experiment=EXISTENCE:reporter gene assay evidence [ECO:0000049][PMID:25872643];function=activates a minimal SCP1 promoter by CapStarr-seq with weak activity in P5424 T cells and NIH3T3 fibroblasts {active_cell/tissue: P5424 T cell | NIH3T3};gbkey=regulatory;regulatory_class=enhancer;coverage=1.0;sequence_ID=1.0;extra_copy_number=0;copy_num_ID=id-GeneID:128925781_0
CM058247.1	Liftoff	biological_region	111405688	111405889	.	+	.	ID=id-GeneID:128925781-2;Dbxref=GeneID:128925781;Name=biological region;gbkey=Region;standard_name=CapStarr-seq enhancer MGSCv37_chr7:119459929-119460130;coverage=1.0;sequence_ID=1.0;extra_copy_number=0;copy_num_ID=id-GeneID:128925781-2_0
CM058247.1	Liftoff	gene	111482895	111503606	.	-	.	ID=gene-Gm51494;Dbxref=GeneID:115486542,MGI:MGI:6365137;Name=Gm51494;description=predicted gene%2C 51494;gbkey=Gene;gene=Gm51494;gene_biotype=lncRNA;coverage=1.0;sequence_ID=1.0;extra_copy_number=0;copy_num_ID=gene-Gm51494_0
CM058247.1	Liftoff	lnc_RNA	111482895	111503606	.	-	.	ID=rna-XR_003946861.1;Parent=gene-Gm51494;Dbxref=GeneID:115486542,GenBank:XR_003946861.1,MGI:MGI:6365137;Name=XR_003946861.1;gbkey=ncRNA;gene=Gm51494;model_evidence=Supporting evidence includes similarity to: 100%25 coverage of the annotated genomic feature by RNAseq alignments%2C including 1 sample with support for all annotated introns;product=predicted gene%2C 51494;transcript_id=XR_003946861.1;extra_copy_number=0
CM058247.1	Liftoff	exon	111482895	111483110	.	-	.	ID=exon-XR_003946861.1-3;Parent=rna-XR_003946861.1;Dbxref=GeneID:115486542,GenBank:XR_003946861.1,MGI:MGI:6365137;gbkey=ncRNA;gene=Gm51494;product=predicted gene%2C 51494;transcript_id=XR_003946861.1;extra_copy_number=0
CM058247.1	Liftoff	exon	111486528	111486946	.	-	.	ID=exon-XR_003946861.1-2;Parent=rna-XR_003946861.1;Dbxref=GeneID:115486542,GenBank:XR_003946861.1,MGI:MGI:6365137;gbkey=ncRNA;gene=Gm51494;product=predicted gene%2C 51494;transcript_id=XR_003946861.1;extra_copy_number=0
CM058247.1	Liftoff	exon	111503302	111503606	.	-	.	ID=exon-XR_003946861.1-1;Parent=rna-XR_003946861.1;Dbxref=GeneID:115486542,GenBank:XR_003946861.1,MGI:MGI:6365137;gbkey=ncRNA;gene=Gm51494;product=predicted gene%2C 51494;transcript_id=XR_003946861.1;extra_copy_number=0
CM058247.1	Liftoff	gene	111517195	111681014	.	+	.	ID=gene-Parva;Dbxref=GeneID:57342,MGI:MGI:1931144;Name=Parva;description=parvin%2C alpha;gbkey=Gene;gene=Parva;gene_biotype=protein_coding;gene_synonym=2010012A22Rik,5430400F08Rik,Actp,CH-ILKBP,Parvin;coverage=1.0;sequence_ID=1.0;valid_ORFs=3;extra_copy_number=0;copy_num_ID=gene-Parva_0
CM058247.1	Liftoff	mRNA	111517195	111681014	.	+	.	ID=rna-NM_020606.6;Parent=gene-Parva;Dbxref=GeneID:57342,GenBank:NM_020606.6,MGI:MGI:1931144;Name=NM_020606.6;gbkey=mRNA;gene=Parva;product=parvin%2C alpha;tag=RefSeq Select;transcript_id=NM_020606.6;matches_ref_protein=True;valid_ORF=True;extra_copy_number=0
CM058247.1	Liftoff	exon	111517195	111517400	.	+	.	ID=exon-NM_020606.6-1;Parent=rna-NM_020606.6;Dbxref=GeneID:57342,GenBank:NM_020606.6,MGI:MGI:1931144;gbkey=mRNA;gene=Parva;product=parvin%2C alpha;tag=RefSeq Select;transcript_id=NM_020606.6;extra_copy_number=0
CM058247.1	Liftoff	exon	111633506	111633595	.	+	.	ID=exon-NM_020606.6-2;Parent=rna-NM_020606.6;Dbxref=GeneID:57342,GenBank:NM_020606.6,MGI:MGI:1931144;gbkey=mRNA;gene=Parva;product=parvin%2C alpha;tag=RefSeq Select;transcript_id=NM_020606.6;extra_copy_number=0
CM058247.1	Liftoff	exon	111634062	111634132	.	+	.	ID=exon-NM_020606.6-3;Parent=rna-NM_020606.6;Dbxref=GeneID:57342,GenBank:NM_020606.6,MGI:MGI:1931144;gbkey=mRNA;gene=Parva;product=parvin%2C alpha;tag=RefSeq Select;transcript_id=NM_020606.6;extra_copy_number=0
CM058247.1	Liftoff	exon	111636840	111636942	.	+	.	ID=exon-NM_020606.6-4;Parent=rna-NM_020606.6;Dbxref=GeneID:57342,GenBank:NM_020606.6,MGI:MGI:1931144;gbkey=mRNA;gene=Parva;product=parvin%2C alpha;tag=RefSeq Select;transcript_id=NM_020606.6;extra_copy_number=0
CM058247.1	Liftoff	exon	111649259	111649399	.	+	.	ID=exon-NM_020606.6-5;Parent=rna-NM_020606.6;Dbxref=GeneID:57342,GenBank:NM_020606.6,MGI:MGI:1931144;gbkey=mRNA;gene=Parva;product=parvin%2C alpha;tag=RefSeq Select;transcript_id=NM_020606.6;extra_copy_number=0
CM058247.1	Liftoff	exon	111657093	111657208	.	+	.	ID=exon-NM_020606.6-6;Parent=rna-NM_020606.6;Dbxref=GeneID:57342,GenBank:NM_020606.6,MGI:MGI:1931144;gbkey=mRNA;gene=Parva;product=parvin%2C alpha;tag=RefSeq Select;transcript_id=NM_020606.6;extra_copy_number=0
CM058247.1	Liftoff	exon	111662203	111662261	.	+	.	ID=exon-NM_020606.6-7;Parent=rna-NM_020606.6;Dbxref=GeneID:57342,GenBank:NM_020606.6,MGI:MGI:1931144;gbkey=mRNA;gene=Parva;product=parvin%2C alpha;tag=RefSeq Select;transcript_id=NM_020606.6;extra_copy_number=0
CM058247.1	Liftoff	exon	111664687	111664706	.	+	.	ID=exon-NM_020606.6-8;Parent=rna-NM_020606.6;Dbxref=GeneID:57342,GenBank:NM_020606.6,MGI:MGI:1931144;gbkey=mRNA;gene=Parva;product=parvin%2C alpha;tag=RefSeq Select;transcript_id=NM_020606.6;extra_copy_number=0
CM058247.1	Liftoff	exon	111665732	111665793	.	+	.	ID=exon-NM_020606.6-9;Parent=rna-NM_020606.6;Dbxref=GeneID:57342,GenBank:NM_020606.6,MGI:MGI:1931144;gbkey=mRNA;gene=Parva;product=parvin%2C alpha;tag=RefSeq Select;transcript_id=NM_020606.6;extra_copy_number=0
CM058247.1	Liftoff	exon	111666268	111666336	.	+	.	ID=exon-NM_020606.6-10;Parent=rna-NM_020606.6;Dbxref=GeneID:57342,GenBank:NM_020606.6,MGI:MGI:1931144;gbkey=mRNA;gene=Parva;product=parvin%2C alpha;tag=RefSeq Select;transcript_id=NM_020606.6;extra_copy_number=0
CM058247.1	Liftoff	exon	111668990	111669091	.	+	.	ID=exon-NM_020606.6-11;Parent=rna-NM_020606.6;Dbxref=GeneID:57342,GenBank:NM_020606.6,MGI:MGI:1931144;gbkey=mRNA;gene=Parva;product=parvin%2C alpha;tag=RefSeq Select;transcript_id=NM_020606.6;extra_copy_number=0
CM058247.1	Liftoff	exon	111670272	111670344	.	+	.	ID=exon-NM_020606.6-12;Parent=rna-NM_020606.6;Dbxref=GeneID:57342,GenBank:NM_020606.6,MGI:MGI:1931144;gbkey=mRNA;gene=Parva;product=parvin%2C alpha;tag=RefSeq Select;transcript_id=NM_020606.6;extra_copy_number=0
CM058247.1	Liftoff	exon	111677862	111681014	.	+	.	ID=exon-NM_020606.6-13;Parent=rna-NM_020606.6;Dbxref=GeneID:57342,GenBank:NM_020606.6,MGI:MGI:1931144;gbkey=mRNA;gene=Parva;product=parvin%2C alpha;tag=RefSeq Select;transcript_id=NM_020606.6;extra_copy_number=0
CM058247.1	Liftoff	CDS	111517265	111517400	.	+	.	ID=cds-NP_065631.3;Parent=rna-NM_020606.6;Dbxref=CCDS:CCDS40091.1,GeneID:57342,GenBank:NP_065631.3,MGI:MGI:1931144;Name=NP_065631.3;gbkey=CDS;gene=Parva;product=alpha-parvin;protein_id=NP_065631.3;tag=RefSeq Select;extra_copy_number=0
CM058247.1	Liftoff	CDS	111633506	111633595	.	+	.	ID=cds-NP_065631.3;Parent=rna-NM_020606.6;Dbxref=CCDS:CCDS40091.1,GeneID:57342,GenBank:NP_065631.3,MGI:MGI:1931144;Name=NP_065631.3;gbkey=CDS;gene=Parva;product=alpha-parvin;protein_id=NP_065631.3;tag=RefSeq Select;extra_copy_number=0
CM058247.1	Liftoff	CDS	111634062	111634132	.	+	.	ID=cds-NP_065631.3;Parent=rna-NM_020606.6;Dbxref=CCDS:CCDS40091.1,GeneID:57342,GenBank:NP_065631.3,MGI:MGI:1931144;Name=NP_065631.3;gbkey=CDS;gene=Parva;product=alpha-parvin;protein_id=NP_065631.3;tag=RefSeq Select;extra_copy_number=0
CM058247.1	Liftoff	CDS	111636840	111636942	.	+	.	ID=cds-NP_065631.3;Parent=rna-NM_020606.6;Dbxref=CCDS:CCDS40091.1,GeneID:57342,GenBank:NP_065631.3,MGI:MGI:1931144;Name=NP_065631.3;gbkey=CDS;gene=Parva;product=alpha-parvin;protein_id=NP_065631.3;tag=RefSeq Select;extra_copy_number=0
CM058247.1	Liftoff	CDS	111649259	111649399	.	+	.	ID=cds-NP_065631.3;Parent=rna-NM_020606.6;Dbxref=CCDS:CCDS40091.1,GeneID:57342,GenBank:NP_065631.3,MGI:MGI:1931144;Name=NP_065631.3;gbkey=CDS;gene=Parva;product=alpha-parvin;protein_id=NP_065631.3;tag=RefSeq Select;extra_copy_number=0
CM058247.1	Liftoff	CDS	111657093	111657208	.	+	.	ID=cds-NP_065631.3;Parent=rna-NM_020606.6;Dbxref=CCDS:CCDS40091.1,GeneID:57342,GenBank:NP_065631.3,MGI:MGI:1931144;Name=NP_065631.3;gbkey=CDS;gene=Parva;product=alpha-parvin;protein_id=NP_065631.3;tag=RefSeq Select;extra_copy_number=0
CM058247.1	Liftoff	CDS	111662203	111662261	.	+	.	ID=cds-NP_065631.3;Parent=rna-NM_020606.6;Dbxref=CCDS:CCDS40091.1,GeneID:57342,GenBank:NP_065631.3,MGI:MGI:1931144;Name=NP_065631.3;gbkey=CDS;gene=Parva;product=alpha-parvin;protein_id=NP_065631.3;tag=RefSeq Select;extra_copy_number=0
CM058247.1	Liftoff	CDS	111664687	111664706	.	+	.	ID=cds-NP_065631.3;Parent=rna-NM_020606.6;Dbxref=CCDS:CCDS40091.1,GeneID:57342,GenBank:NP_065631.3,MGI:MGI:1931144;Name=NP_065631.3;gbkey=CDS;gene=Parva;product=alpha-parvin;protein_id=NP_065631.3;tag=RefSeq Select;extra_copy_number=0
CM058247.1	Liftoff	CDS	111665732	111665793	.	+	.	ID=cds-NP_065631.3;Parent=rna-NM_020606.6;Dbxref=CCDS:CCDS40091.1,GeneID:57342,GenBank:NP_065631.3,MGI:MGI:1931144;Name=NP_065631.3;gbkey=CDS;gene=Parva;product=alpha-parvin;protein_id=NP_065631.3;tag=RefSeq Select;extra_copy_number=0
CM058247.1	Liftoff	CDS	111666268	111666336	.	+	.	ID=cds-NP_065631.3;Parent=rna-NM_020606.6;Dbxref=CCDS:CCDS40091.1,GeneID:57342,GenBank:NP_065631.3,MGI:MGI:1931144;Name=NP_065631.3;gbkey=CDS;gene=Parva;product=alpha-parvin;protein_id=NP_065631.3;tag=RefSeq Select;extra_copy_number=0
CM058247.1	Liftoff	CDS	111668990	111669091	.	+	.	ID=cds-NP_065631.3;Parent=rna-NM_020606.6;Dbxref=CCDS:CCDS40091.1,GeneID:57342,GenBank:NP_065631.3,MGI:MGI:1931144;Name=NP_065631.3;gbkey=CDS;gene=Parva;product=alpha-parvin;protein_id=NP_065631.3;tag=RefSeq Select;extra_copy_number=0
CM058247.1	Liftoff	CDS	111670272	111670344	.	+	.	ID=cds-NP_065631.3;Parent=rna-NM_020606.6;Dbxref=CCDS:CCDS40091.1,GeneID:57342,GenBank:NP_065631.3,MGI:MGI:1931144;Name=NP_065631.3;gbkey=CDS;gene=Parva;product=alpha-parvin;protein_id=NP_065631.3;tag=RefSeq Select;extra_copy_number=0
CM058247.1	Liftoff	CDS	111677862	111677938	.	+	.	ID=cds-NP_065631.3;Parent=rna-NM_020606.6;Dbxref=CCDS:CCDS40091.1,GeneID:57342,GenBank:NP_065631.3,MGI:MGI:1931144;Name=NP_065631.3;gbkey=CDS;gene=Parva;product=alpha-parvin;protein_id=NP_065631.3;tag=RefSeq Select;extra_copy_number=0
CM058247.1	Liftoff	mRNA	111517205	111681010	.	+	.	ID=rna-XM_006508051.1;Parent=gene-Parva;Dbxref=GeneID:57342,GenBank:XM_006508051.1,MGI:MGI:1931144;Name=XM_006508051.1;gbkey=mRNA;gene=Parva;model_evidence=Supporting evidence includes similarity to: 16 mRNAs%2C 31 ESTs%2C 1000 long SRA reads%2C and 99%25 coverage of the annotated genomic feature by RNAseq alignments%2C including 10 samples with support for all annotated introns;product=parvin%2C alpha%2C transcript variant X2;transcript_id=XM_006508051.1;matches_ref_protein=True;valid_ORF=True;extra_copy_number=0
CM058247.1	Liftoff	exon	111517205	111517400	.	+	.	ID=exon-XM_006508051.1-1;Parent=rna-XM_006508051.1;Dbxref=GeneID:57342,GenBank:XM_006508051.1,MGI:MGI:1931144;gbkey=mRNA;gene=Parva;product=parvin%2C alpha%2C transcript variant X2;transcript_id=XM_006508051.1;extra_copy_number=0
CM058247.1	Liftoff	exon	111590489	111590581	.	+	.	ID=exon-XM_006508051.1-2;Parent=rna-XM_006508051.1;Dbxref=GeneID:57342,GenBank:XM_006508051.1,MGI:MGI:1931144;gbkey=mRNA;gene=Parva;product=parvin%2C alpha%2C transcript variant X2;transcript_id=XM_006508051.1;extra_copy_number=0
CM058247.1	Liftoff	exon	111633506	111633595	.	+	.	ID=exon-XM_006508051.1-3;Parent=rna-XM_006508051.1;Dbxref=GeneID:57342,GenBank:XM_006508051.1,MGI:MGI:1931144;gbkey=mRNA;gene=Parva;product=parvin%2C alpha%2C transcript variant X2;transcript_id=XM_006508051.1;extra_copy_number=0
CM058247.1	Liftoff	exon	111634062	111634132	.	+	.	ID=exon-XM_006508051.1-4;Parent=rna-XM_006508051.1;Dbxref=GeneID:57342,GenBank:XM_006508051.1,MGI:MGI:1931144;gbkey=mRNA;gene=Parva;product=parvin%2C alpha%2C transcript variant X2;transcript_id=XM_006508051.1;extra_copy_number=0
CM058247.1	Liftoff	exon	111636840	111636942	.	+	.	ID=exon-XM_006508051.1-5;Parent=rna-XM_006508051.1;Dbxref=GeneID:57342,GenBank:XM_006508051.1,MGI:MGI:1931144;gbkey=mRNA;gene=Parva;product=parvin%2C alpha%2C transcript variant X2;transcript_id=XM_006508051.1;extra_copy_number=0
CM058247.1	Liftoff	exon	111649259	111649399	.	+	.	ID=exon-XM_006508051.1-6;Parent=rna-XM_006508051.1;Dbxref=GeneID:57342,GenBank:XM_006508051.1,MGI:MGI:1931144;gbkey=mRNA;gene=Parva;product=parvin%2C alpha%2C transcript variant X2;transcript_id=XM_006508051.1;extra_copy_number=0
CM058247.1	Liftoff	exon	111657093	111657208	.	+	.	ID=exon-XM_006508051.1-7;Parent=rna-XM_006508051.1;Dbxref=GeneID:57342,GenBank:XM_006508051.1,MGI:MGI:1931144;gbkey=mRNA;gene=Parva;product=parvin%2C alpha%2C transcript variant X2;transcript_id=XM_006508051.1;extra_copy_number=0
CM058247.1	Liftoff	exon	111662203	111662261	.	+	.	ID=exon-XM_006508051.1-8;Parent=rna-XM_006508051.1;Dbxref=GeneID:57342,GenBank:XM_006508051.1,MGI:MGI:1931144;gbkey=mRNA;gene=Parva;product=parvin%2C alpha%2C transcript variant X2;transcript_id=XM_006508051.1;extra_copy_number=0
CM058247.1	Liftoff	exon	111664687	111664706	.	+	.	ID=exon-XM_006508051.1-9;Parent=rna-XM_006508051.1;Dbxref=GeneID:57342,GenBank:XM_006508051.1,MGI:MGI:1931144;gbkey=mRNA;gene=Parva;product=parvin%2C alpha%2C transcript variant X2;transcript_id=XM_006508051.1;extra_copy_number=0
CM058247.1	Liftoff	exon	111665732	111665793	.	+	.	ID=exon-XM_006508051.1-10;Parent=rna-XM_006508051.1;Dbxref=GeneID:57342,GenBank:XM_006508051.1,MGI:MGI:1931144;gbkey=mRNA;gene=Parva;product=parvin%2C alpha%2C transcript variant X2;transcript_id=XM_006508051.1;extra_copy_number=0
CM058247.1	Liftoff	exon	111666268	111666336	.	+	.	ID=exon-XM_006508051.1-11;Parent=rna-XM_006508051.1;Dbxref=GeneID:57342,GenBank:XM_006508051.1,MGI:MGI:1931144;gbkey=mRNA;gene=Parva;product=parvin%2C alpha%2C transcript variant X2;transcript_id=XM_006508051.1;extra_copy_number=0
CM058247.1	Liftoff	exon	111668990	111669091	.	+	.	ID=exon-XM_006508051.1-12;Parent=rna-XM_006508051.1;Dbxref=GeneID:57342,GenBank:XM_006508051.1,MGI:MGI:1931144;gbkey=mRNA;gene=Parva;product=parvin%2C alpha%2C transcript variant X2;transcript_id=XM_006508051.1;extra_copy_number=0
CM058247.1	Liftoff	exon	111670272	111670344	.	+	.	ID=exon-XM_006508051.1-13;Parent=rna-XM_006508051.1;Dbxref=GeneID:57342,GenBank:XM_006508051.1,MGI:MGI:1931144;gbkey=mRNA;gene=Parva;product=parvin%2C alpha%2C transcript variant X2;transcript_id=XM_006508051.1;extra_copy_number=0
CM058247.1	Liftoff	exon	111677862	111681010	.	+	.	ID=exon-XM_006508051.1-14;Parent=rna-XM_006508051.1;Dbxref=GeneID:57342,GenBank:XM_006508051.1,MGI:MGI:1931144;gbkey=mRNA;gene=Parva;product=parvin%2C alpha%2C transcript variant X2;transcript_id=XM_006508051.1;extra_copy_number=0
CM058247.1	Liftoff	CDS	111633529	111633595	.	+	.	ID=cds-XP_006508114.1;Parent=rna-XM_006508051.1;Dbxref=GeneID:57342,GenBank:XP_006508114.1,MGI:MGI:1931144;Name=XP_006508114.1;gbkey=CDS;gene=Parva;product=alpha-parvin isoform X2;protein_id=XP_006508114.1;extra_copy_number=0
CM058247.1	Liftoff	CDS	111634062	111634132	.	+	.	ID=cds-XP_006508114.1;Parent=rna-XM_006508051.1;Dbxref=GeneID:57342,GenBank:XP_006508114.1,MGI:MGI:1931144;Name=XP_006508114.1;gbkey=CDS;gene=Parva;product=alpha-parvin isoform X2;protein_id=XP_006508114.1;extra_copy_number=0
CM058247.1	Liftoff	CDS	111636840	111636942	.	+	.	ID=cds-XP_006508114.1;Parent=rna-XM_006508051.1;Dbxref=GeneID:57342,GenBank:XP_006508114.1,MGI:MGI:1931144;Name=XP_006508114.1;gbkey=CDS;gene=Parva;product=alpha-parvin isoform X2;protein_id=XP_006508114.1;extra_copy_number=0
CM058247.1	Liftoff	CDS	111649259	111649399	.	+	.	ID=cds-XP_006508114.1;Parent=rna-XM_006508051.1;Dbxref=GeneID:57342,GenBank:XP_006508114.1,MGI:MGI:1931144;Name=XP_006508114.1;gbkey=CDS;gene=Parva;product=alpha-parvin isoform X2;protein_id=XP_006508114.1;extra_copy_number=0
CM058247.1	Liftoff	CDS	111657093	111657208	.	+	.	ID=cds-XP_006508114.1;Parent=rna-XM_006508051.1;Dbxref=GeneID:57342,GenBank:XP_006508114.1,MGI:MGI:1931144;Name=XP_006508114.1;gbkey=CDS;gene=Parva;product=alpha-parvin isoform X2;protein_id=XP_006508114.1;extra_copy_number=0
CM058247.1	Liftoff	CDS	111662203	111662261	.	+	.	ID=cds-XP_006508114.1;Parent=rna-XM_006508051.1;Dbxref=GeneID:57342,GenBank:XP_006508114.1,MGI:MGI:1931144;Name=XP_006508114.1;gbkey=CDS;gene=Parva;product=alpha-parvin isoform X2;protein_id=XP_006508114.1;extra_copy_number=0
CM058247.1	Liftoff	CDS	111664687	111664706	.	+	.	ID=cds-XP_006508114.1;Parent=rna-XM_006508051.1;Dbxref=GeneID:57342,GenBank:XP_006508114.1,MGI:MGI:1931144;Name=XP_006508114.1;gbkey=CDS;gene=Parva;product=alpha-parvin isoform X2;protein_id=XP_006508114.1;extra_copy_number=0
CM058247.1	Liftoff	CDS	111665732	111665793	.	+	.	ID=cds-XP_006508114.1;Parent=rna-XM_006508051.1;Dbxref=GeneID:57342,GenBank:XP_006508114.1,MGI:MGI:1931144;Name=XP_006508114.1;gbkey=CDS;gene=Parva;product=alpha-parvin isoform X2;protein_id=XP_006508114.1;extra_copy_number=0
CM058247.1	Liftoff	CDS	111666268	111666336	.	+	.	ID=cds-XP_006508114.1;Parent=rna-XM_006508051.1;Dbxref=GeneID:57342,GenBank:XP_006508114.1,MGI:MGI:1931144;Name=XP_006508114.1;gbkey=CDS;gene=Parva;product=alpha-parvin isoform X2;protein_id=XP_006508114.1;extra_copy_number=0
CM058247.1	Liftoff	CDS	111668990	111669091	.	+	.	ID=cds-XP_006508114.1;Parent=rna-XM_006508051.1;Dbxref=GeneID:57342,GenBank:XP_006508114.1,MGI:MGI:1931144;Name=XP_006508114.1;gbkey=CDS;gene=Parva;product=alpha-parvin isoform X2;protein_id=XP_006508114.1;extra_copy_number=0
CM058247.1	Liftoff	CDS	111670272	111670344	.	+	.	ID=cds-XP_006508114.1;Parent=rna-XM_006508051.1;Dbxref=GeneID:57342,GenBank:XP_006508114.1,MGI:MGI:1931144;Name=XP_006508114.1;gbkey=CDS;gene=Parva;product=alpha-parvin isoform X2;protein_id=XP_006508114.1;extra_copy_number=0
CM058247.1	Liftoff	CDS	111677862	111677938	.	+	.	ID=cds-XP_006508114.1;Parent=rna-XM_006508051.1;Dbxref=GeneID:57342,GenBank:XP_006508114.1,MGI:MGI:1931144;Name=XP_006508114.1;gbkey=CDS;gene=Parva;product=alpha-parvin isoform X2;protein_id=XP_006508114.1;extra_copy_number=0
CM058247.1	Liftoff	mRNA	111609011	111681010	.	+	.	ID=rna-XM_006508050.1;Parent=gene-Parva;Dbxref=GeneID:57342,GenBank:XM_006508050.1,MGI:MGI:1931144;Name=XM_006508050.1;gbkey=mRNA;gene=Parva;model_evidence=Supporting evidence includes similarity to: 16 mRNAs%2C 33 ESTs%2C 3 Proteins%2C 999 long SRA reads%2C and 100%25 coverage of the annotated genomic feature by RNAseq alignments%2C including 15 samples with support for all annotated introns;product=parvin%2C alpha%2C transcript variant X1;transcript_id=XM_006508050.1;matches_ref_protein=True;valid_ORF=True;extra_copy_number=0
CM058247.1	Liftoff	exon	111609011	111609148	.	+	.	ID=exon-XM_006508050.1-1;Parent=rna-XM_006508050.1;Dbxref=GeneID:57342,GenBank:XM_006508050.1,MGI:MGI:1931144;gbkey=mRNA;gene=Parva;product=parvin%2C alpha%2C transcript variant X1;transcript_id=XM_006508050.1;extra_copy_number=0
CM058247.1	Liftoff	exon	111633506	111633595	.	+	.	ID=exon-XM_006508050.1-2;Parent=rna-XM_006508050.1;Dbxref=GeneID:57342,GenBank:XM_006508050.1,MGI:MGI:1931144;gbkey=mRNA;gene=Parva;product=parvin%2C alpha%2C transcript variant X1;transcript_id=XM_006508050.1;extra_copy_number=0
CM058247.1	Liftoff	exon	111634062	111634132	.	+	.	ID=exon-XM_006508050.1-3;Parent=rna-XM_006508050.1;Dbxref=GeneID:57342,GenBank:XM_006508050.1,MGI:MGI:1931144;gbkey=mRNA;gene=Parva;product=parvin%2C alpha%2C transcript variant X1;transcript_id=XM_006508050.1;extra_copy_number=0
CM058247.1	Liftoff	exon	111636840	111636942	.	+	.	ID=exon-XM_006508050.1-4;Parent=rna-XM_006508050.1;Dbxref=GeneID:57342,GenBank:XM_006508050.1,MGI:MGI:1931144;gbkey=mRNA;gene=Parva;product=parvin%2C alpha%2C transcript variant X1;transcript_id=XM_006508050.1;extra_copy_number=0
CM058247.1	Liftoff	exon	111649259	111649399	.	+	.	ID=exon-XM_006508050.1-5;Parent=rna-XM_006508050.1;Dbxref=GeneID:57342,GenBank:XM_006508050.1,MGI:MGI:1931144;gbkey=mRNA;gene=Parva;product=parvin%2C alpha%2C transcript variant X1;transcript_id=XM_006508050.1;extra_copy_number=0
CM058247.1	Liftoff	exon	111657093	111657208	.	+	.	ID=exon-XM_006508050.1-6;Parent=rna-XM_006508050.1;Dbxref=GeneID:57342,GenBank:XM_006508050.1,MGI:MGI:1931144;gbkey=mRNA;gene=Parva;product=parvin%2C alpha%2C transcript variant X1;transcript_id=XM_006508050.1;extra_copy_number=0
CM058247.1	Liftoff	exon	111662203	111662261	.	+	.	ID=exon-XM_006508050.1-7;Parent=rna-XM_006508050.1;Dbxref=GeneID:57342,GenBank:XM_006508050.1,MGI:MGI:1931144;gbkey=mRNA;gene=Parva;product=parvin%2C alpha%2C transcript variant X1;transcript_id=XM_006508050.1;extra_copy_number=0
CM058247.1	Liftoff	exon	111664687	111664706	.	+	.	ID=exon-XM_006508050.1-8;Parent=rna-XM_006508050.1;Dbxref=GeneID:57342,GenBank:XM_006508050.1,MGI:MGI:1931144;gbkey=mRNA;gene=Parva;product=parvin%2C alpha%2C transcript variant X1;transcript_id=XM_006508050.1;extra_copy_number=0
CM058247.1	Liftoff	exon	111665732	111665793	.	+	.	ID=exon-XM_006508050.1-9;Parent=rna-XM_006508050.1;Dbxref=GeneID:57342,GenBank:XM_006508050.1,MGI:MGI:1931144;gbkey=mRNA;gene=Parva;product=parvin%2C alpha%2C transcript variant X1;transcript_id=XM_006508050.1;extra_copy_number=0
CM058247.1	Liftoff	exon	111666268	111666336	.	+	.	ID=exon-XM_006508050.1-10;Parent=rna-XM_006508050.1;Dbxref=GeneID:57342,GenBank:XM_006508050.1,MGI:MGI:1931144;gbkey=mRNA;gene=Parva;product=parvin%2C alpha%2C transcript variant X1;transcript_id=XM_006508050.1;extra_copy_number=0
CM058247.1	Liftoff	exon	111668990	111669091	.	+	.	ID=exon-XM_006508050.1-11;Parent=rna-XM_006508050.1;Dbxref=GeneID:57342,GenBank:XM_006508050.1,MGI:MGI:1931144;gbkey=mRNA;gene=Parva;product=parvin%2C alpha%2C transcript variant X1;transcript_id=XM_006508050.1;extra_copy_number=0
CM058247.1	Liftoff	exon	111670272	111670344	.	+	.	ID=exon-XM_006508050.1-12;Parent=rna-XM_006508050.1;Dbxref=GeneID:57342,GenBank:XM_006508050.1,MGI:MGI:1931144;gbkey=mRNA;gene=Parva;product=parvin%2C alpha%2C transcript variant X1;transcript_id=XM_006508050.1;extra_copy_number=0
CM058247.1	Liftoff	exon	111677862	111681010	.	+	.	ID=exon-XM_006508050.1-13;Parent=rna-XM_006508050.1;Dbxref=GeneID:57342,GenBank:XM_006508050.1,MGI:MGI:1931144;gbkey=mRNA;gene=Parva;product=parvin%2C alpha%2C transcript variant X1;transcript_id=XM_006508050.1;extra_copy_number=0
CM058247.1	Liftoff	CDS	111609121	111609148	.	+	.	ID=cds-XP_006508113.1;Parent=rna-XM_006508050.1;Dbxref=GeneID:57342,GenBank:XP_006508113.1,MGI:MGI:1931144;Name=XP_006508113.1;gbkey=CDS;gene=Parva;product=alpha-parvin isoform X1;protein_id=XP_006508113.1;extra_copy_number=0
CM058247.1	Liftoff	CDS	111633506	111633595	.	+	.	ID=cds-XP_006508113.1;Parent=rna-XM_006508050.1;Dbxref=GeneID:57342,GenBank:XP_006508113.1,MGI:MGI:1931144;Name=XP_006508113.1;gbkey=CDS;gene=Parva;product=alpha-parvin isoform X1;protein_id=XP_006508113.1;extra_copy_number=0
CM058247.1	Liftoff	CDS	111634062	111634132	.	+	.	ID=cds-XP_006508113.1;Parent=rna-XM_006508050.1;Dbxref=GeneID:57342,GenBank:XP_006508113.1,MGI:MGI:1931144;Name=XP_006508113.1;gbkey=CDS;gene=Parva;product=alpha-parvin isoform X1;protein_id=XP_006508113.1;extra_copy_number=0
CM058247.1	Liftoff	CDS	111636840	111636942	.	+	.	ID=cds-XP_006508113.1;Parent=rna-XM_006508050.1;Dbxref=GeneID:57342,GenBank:XP_006508113.1,MGI:MGI:1931144;Name=XP_006508113.1;gbkey=CDS;gene=Parva;product=alpha-parvin isoform X1;protein_id=XP_006508113.1;extra_copy_number=0
CM058247.1	Liftoff	CDS	111649259	111649399	.	+	.	ID=cds-XP_006508113.1;Parent=rna-XM_006508050.1;Dbxref=GeneID:57342,GenBank:XP_006508113.1,MGI:MGI:1931144;Name=XP_006508113.1;gbkey=CDS;gene=Parva;product=alpha-parvin isoform X1;protein_id=XP_006508113.1;extra_copy_number=0
CM058247.1	Liftoff	CDS	111657093	111657208	.	+	.	ID=cds-XP_006508113.1;Parent=rna-XM_006508050.1;Dbxref=GeneID:57342,GenBank:XP_006508113.1,MGI:MGI:1931144;Name=XP_006508113.1;gbkey=CDS;gene=Parva;product=alpha-parvin isoform X1;protein_id=XP_006508113.1;extra_copy_number=0
CM058247.1	Liftoff	CDS	111662203	111662261	.	+	.	ID=cds-XP_006508113.1;Parent=rna-XM_006508050.1;Dbxref=GeneID:57342,GenBank:XP_006508113.1,MGI:MGI:1931144;Name=XP_006508113.1;gbkey=CDS;gene=Parva;product=alpha-parvin isoform X1;protein_id=XP_006508113.1;extra_copy_number=0
CM058247.1	Liftoff	CDS	111664687	111664706	.	+	.	ID=cds-XP_006508113.1;Parent=rna-XM_006508050.1;Dbxref=GeneID:57342,GenBank:XP_006508113.1,MGI:MGI:1931144;Name=XP_006508113.1;gbkey=CDS;gene=Parva;product=alpha-parvin isoform X1;protein_id=XP_006508113.1;extra_copy_number=0
CM058247.1	Liftoff	CDS	111665732	111665793	.	+	.	ID=cds-XP_006508113.1;Parent=rna-XM_006508050.1;Dbxref=GeneID:57342,GenBank:XP_006508113.1,MGI:MGI:1931144;Name=XP_006508113.1;gbkey=CDS;gene=Parva;product=alpha-parvin isoform X1;protein_id=XP_006508113.1;extra_copy_number=0
CM058247.1	Liftoff	CDS	111666268	111666336	.	+	.	ID=cds-XP_006508113.1;Parent=rna-XM_006508050.1;Dbxref=GeneID:57342,GenBank:XP_006508113.1,MGI:MGI:1931144;Name=XP_006508113.1;gbkey=CDS;gene=Parva;product=alpha-parvin isoform X1;protein_id=XP_006508113.1;extra_copy_number=0
CM058247.1	Liftoff	CDS	111668990	111669091	.	+	.	ID=cds-XP_006508113.1;Parent=rna-XM_006508050.1;Dbxref=GeneID:57342,GenBank:XP_006508113.1,MGI:MGI:1931144;Name=XP_006508113.1;gbkey=CDS;gene=Parva;product=alpha-parvin isoform X1;protein_id=XP_006508113.1;extra_copy_number=0
CM058247.1	Liftoff	CDS	111670272	111670344	.	+	.	ID=cds-XP_006508113.1;Parent=rna-XM_006508050.1;Dbxref=GeneID:57342,GenBank:XP_006508113.1,MGI:MGI:1931144;Name=XP_006508113.1;gbkey=CDS;gene=Parva;product=alpha-parvin isoform X1;protein_id=XP_006508113.1;extra_copy_number=0
CM058247.1	Liftoff	CDS	111677862	111677938	.	+	.	ID=cds-XP_006508113.1;Parent=rna-XM_006508050.1;Dbxref=GeneID:57342,GenBank:XP_006508113.1,MGI:MGI:1931144;Name=XP_006508113.1;gbkey=CDS;gene=Parva;product=alpha-parvin isoform X1;protein_id=XP_006508113.1;extra_copy_number=0
CM058247.1	Liftoff	gene	111527745	111555215	.	+	.	ID=gene-Gm45998;Dbxref=GeneID:108167456,MGI:MGI:5825635;Name=Gm45998;description=predicted gene%2C 45998;gbkey=Gene;gene=Gm45998;gene_biotype=lncRNA;coverage=1.0;sequence_ID=0.999;extra_copy_number=0;copy_num_ID=gene-Gm45998_0
CM058247.1	Liftoff	lnc_RNA	111527745	111555215	.	+	.	ID=rna-XR_001778261.3;Parent=gene-Gm45998;Dbxref=GeneID:108167456,GenBank:XR_001778261.3,MGI:MGI:5825635;Name=XR_001778261.3;gbkey=ncRNA;gene=Gm45998;model_evidence=Supporting evidence includes similarity to: 2 mRNAs%2C 1 EST%2C 67 long SRA reads%2C and 98%25 coverage of the annotated genomic feature by RNAseq alignments%2C including 3 samples with support for all annotated introns;product=predicted gene%2C 45998;transcript_id=XR_001778261.3;extra_copy_number=0
CM058247.1	Liftoff	exon	111527745	111549265	.	+	.	ID=exon-XR_001778261.3-1;Parent=rna-XR_001778261.3;Dbxref=GeneID:108167456,GenBank:XR_001778261.3,MGI:MGI:5825635;gbkey=ncRNA;gene=Gm45998;product=predicted gene%2C 45998;transcript_id=XR_001778261.3;extra_copy_number=0
CM058247.1	Liftoff	exon	111553569	111555215	.	+	.	ID=exon-XR_001778261.3-2;Parent=rna-XR_001778261.3;Dbxref=GeneID:108167456,GenBank:XR_001778261.3,MGI:MGI:5825635;gbkey=ncRNA;gene=Gm45998;product=predicted gene%2C 45998;transcript_id=XR_001778261.3;extra_copy_number=0
CM058247.1	Liftoff	gene	111616298	111625009	.	-	.	ID=gene-Parvaos;Dbxref=GeneID:102636183,MGI:MGI:2445046;Name=Parvaos;description=parvin%2C alpha%2C opposite strand;gbkey=Gene;gene=Parvaos;gene_biotype=lncRNA;gene_synonym=A230071N21Rik;coverage=1.0;sequence_ID=1.0;extra_copy_number=0;copy_num_ID=gene-Parvaos_0
CM058247.1	Liftoff	lnc_RNA	111616298	111625009	.	-	.	ID=rna-NR_154466.1;Parent=gene-Parvaos;Dbxref=GeneID:102636183,GenBank:NR_154466.1,MGI:MGI:2445046;Name=NR_154466.1;gbkey=ncRNA;gene=Parvaos;product=parvin%2C alpha%2C opposite strand%2C transcript variant 1;transcript_id=NR_154466.1;extra_copy_number=0
CM058247.1	Liftoff	exon	111616298	111616378	.	-	.	ID=exon-NR_154466.1-5;Parent=rna-NR_154466.1;Dbxref=GeneID:102636183,GenBank:NR_154466.1,MGI:MGI:2445046;gbkey=ncRNA;gene=Parvaos;product=parvin%2C alpha%2C opposite strand%2C transcript variant 1;transcript_id=NR_154466.1;extra_copy_number=0
CM058247.1	Liftoff	exon	111619251	111619479	.	-	.	ID=exon-NR_154466.1-4;Parent=rna-NR_154466.1;Dbxref=GeneID:102636183,GenBank:NR_154466.1,MGI:MGI:2445046;gbkey=ncRNA;gene=Parvaos;product=parvin%2C alpha%2C opposite strand%2C transcript variant 1;transcript_id=NR_154466.1;extra_copy_number=0
CM058247.1	Liftoff	exon	111623807	111623920	.	-	.	ID=exon-NR_154466.1-3;Parent=rna-NR_154466.1;Dbxref=GeneID:102636183,GenBank:NR_154466.1,MGI:MGI:2445046;gbkey=ncRNA;gene=Parvaos;product=parvin%2C alpha%2C opposite strand%2C transcript variant 1;transcript_id=NR_154466.1;extra_copy_number=0
CM058247.1	Liftoff	exon	111624074	111624158	.	-	.	ID=exon-NR_154466.1-2;Parent=rna-NR_154466.1;Dbxref=GeneID:102636183,GenBank:NR_154466.1,MGI:MGI:2445046;gbkey=ncRNA;gene=Parvaos;product=parvin%2C alpha%2C opposite strand%2C transcript variant 1;transcript_id=NR_154466.1;extra_copy_number=0
CM058247.1	Liftoff	exon	111624234	111625009	.	-	.	ID=exon-NR_154466.1-1;Parent=rna-NR_154466.1;Dbxref=GeneID:102636183,GenBank:NR_154466.1,MGI:MGI:2445046;gbkey=ncRNA;gene=Parvaos;product=parvin%2C alpha%2C opposite strand%2C transcript variant 1;transcript_id=NR_154466.1;extra_copy_number=0
CM058247.1	Liftoff	lnc_RNA	111616298	111625009	.	-	.	ID=rna-NR_154467.1;Parent=gene-Parvaos;Dbxref=GeneID:102636183,GenBank:NR_154467.1,MGI:MGI:2445046;Name=NR_154467.1;gbkey=ncRNA;gene=Parvaos;product=parvin%2C alpha%2C opposite strand%2C transcript variant 2;transcript_id=NR_154467.1;extra_copy_number=0
CM058247.1	Liftoff	exon	111616298	111616378	.	-	.	ID=exon-NR_154467.1-5;Parent=rna-NR_154467.1;Dbxref=GeneID:102636183,GenBank:NR_154467.1,MGI:MGI:2445046;gbkey=ncRNA;gene=Parvaos;product=parvin%2C alpha%2C opposite strand%2C transcript variant 2;transcript_id=NR_154467.1;extra_copy_number=0
CM058247.1	Liftoff	exon	111619251	111619418	.	-	.	ID=exon-NR_154467.1-4;Parent=rna-NR_154467.1;Dbxref=GeneID:102636183,GenBank:NR_154467.1,MGI:MGI:2445046;gbkey=ncRNA;gene=Parvaos;product=parvin%2C alpha%2C opposite strand%2C transcript variant 2;transcript_id=NR_154467.1;extra_copy_number=0
CM058247.1	Liftoff	exon	111623807	111623920	.	-	.	ID=exon-NR_154467.1-3;Parent=rna-NR_154467.1;Dbxref=GeneID:102636183,GenBank:NR_154467.1,MGI:MGI:2445046;gbkey=ncRNA;gene=Parvaos;product=parvin%2C alpha%2C opposite strand%2C transcript variant 2;transcript_id=NR_154467.1;extra_copy_number=0
CM058247.1	Liftoff	exon	111624074	111624158	.	-	.	ID=exon-NR_154467.1-2;Parent=rna-NR_154467.1;Dbxref=GeneID:102636183,GenBank:NR_154467.1,MGI:MGI:2445046;gbkey=ncRNA;gene=Parvaos;product=parvin%2C alpha%2C opposite strand%2C transcript variant 2;transcript_id=NR_154467.1;extra_copy_number=0
CM058247.1	Liftoff	exon	111624234	111625009	.	-	.	ID=exon-NR_154467.1-1;Parent=rna-NR_154467.1;Dbxref=GeneID:102636183,GenBank:NR_154467.1,MGI:MGI:2445046;gbkey=ncRNA;gene=Parvaos;product=parvin%2C alpha%2C opposite strand%2C transcript variant 2;transcript_id=NR_154467.1;extra_copy_number=0
CM058247.1	Liftoff	gene	111707542	111707671	.	-	.	ID=gene-Gm24154;Dbxref=GeneID:115485620,MGI:MGI:5453931;Name=Gm24154;description=predicted gene%2C 24154;gbkey=Gene;gene=Gm24154;gene_biotype=snoRNA;coverage=1.0;sequence_ID=1.0;extra_copy_number=0;copy_num_ID=gene-Gm24154_0
CM058247.1	Liftoff	snoRNA	111707542	111707671	.	-	.	ID=rna-XR_004934691.1;Parent=gene-Gm24154;Dbxref=GeneID:115485620,RFAM:RF00560,GenBank:XR_004934691.1,MGI:MGI:5453931;Name=XR_004934691.1;gbkey=ncRNA;gene=Gm24154;inference=COORDINATES: profile:INFERNAL:1.1.1;product=small nucleolar RNA SNORA17;transcript_id=XR_004934691.1;extra_copy_number=0
CM058247.1	Liftoff	exon	111707542	111707671	.	-	.	ID=exon-XR_004934691.1-1;Parent=rna-XR_004934691.1;Dbxref=GeneID:115485620,RFAM:RF00560,GenBank:XR_004934691.1,MGI:MGI:5453931;gbkey=ncRNA;gene=Gm24154;inference=COORDINATES: profile:INFERNAL:1.1.1;product=small nucleolar RNA SNORA17;transcript_id=XR_004934691.1;extra_copy_number=0
CM058247.1	Liftoff	gene	111758401	111782798	.	-	.	ID=gene-Gm40451;Dbxref=GeneID:105244929,MGI:MGI:5623336;Name=Gm40451;description=predicted gene%2C 40451;gbkey=Gene;gene=Gm40451;gene_biotype=lncRNA;coverage=1.0;sequence_ID=0.999;extra_copy_number=0;copy_num_ID=gene-Gm40451_0
CM058247.1	Liftoff	lnc_RNA	111758401	111770357	.	-	.	ID=rna-XR_004934297.1;Parent=gene-Gm40451;Dbxref=GeneID:105244929,GenBank:XR_004934297.1,MGI:MGI:5623336;Name=XR_004934297.1;gbkey=ncRNA;gene=Gm40451;model_evidence=Supporting evidence includes similarity to: 4 ESTs%2C 12 long SRA reads%2C and 98%25 coverage of the annotated genomic feature by RNAseq alignments%2C including 1 sample with support for all annotated introns;product=predicted gene%2C 40451%2C transcript variant X3;transcript_id=XR_004934297.1;extra_copy_number=0
CM058247.1	Liftoff	exon	111758401	111759135	.	-	.	ID=exon-XR_004934297.1-4;Parent=rna-XR_004934297.1;Dbxref=GeneID:105244929,GenBank:XR_004934297.1,MGI:MGI:5623336;gbkey=ncRNA;gene=Gm40451;product=predicted gene%2C 40451%2C transcript variant X3;transcript_id=XR_004934297.1;extra_copy_number=0
CM058247.1	Liftoff	exon	111759714	111762971	.	-	.	ID=exon-XR_004934297.1-3;Parent=rna-XR_004934297.1;Dbxref=GeneID:105244929,GenBank:XR_004934297.1,MGI:MGI:5623336;gbkey=ncRNA;gene=Gm40451;product=predicted gene%2C 40451%2C transcript variant X3;transcript_id=XR_004934297.1;extra_copy_number=0
CM058247.1	Liftoff	exon	111769084	111769261	.	-	.	ID=exon-XR_004934297.1-2;Parent=rna-XR_004934297.1;Dbxref=GeneID:105244929,GenBank:XR_004934297.1,MGI:MGI:5623336;gbkey=ncRNA;gene=Gm40451;product=predicted gene%2C 40451%2C transcript variant X3;transcript_id=XR_004934297.1;extra_copy_number=0
CM058247.1	Liftoff	exon	111769681	111770357	.	-	.	ID=exon-XR_004934297.1-1;Parent=rna-XR_004934297.1;Dbxref=GeneID:105244929,GenBank:XR_004934297.1,MGI:MGI:5623336;gbkey=ncRNA;gene=Gm40451;product=predicted gene%2C 40451%2C transcript variant X3;transcript_id=XR_004934297.1;extra_copy_number=0
CM058247.1	Liftoff	lnc_RNA	111758401	111782798	.	-	.	ID=rna-XR_004934298.1;Parent=gene-Gm40451;Dbxref=GeneID:105244929,GenBank:XR_004934298.1,MGI:MGI:5623336;Name=XR_004934298.1;gbkey=ncRNA;gene=Gm40451;model_evidence=Supporting evidence includes similarity to: 103 long SRA reads%2C and 41%25 coverage of the annotated genomic feature by RNAseq alignments%2C including 20 samples with support for all annotated introns;product=predicted gene%2C 40451%2C transcript variant X4;transcript_id=XR_004934298.1;extra_copy_number=0
CM058247.1	Liftoff	exon	111758401	111759135	.	-	.	ID=exon-XR_004934298.1-3;Parent=rna-XR_004934298.1;Dbxref=GeneID:105244929,GenBank:XR_004934298.1,MGI:MGI:5623336;gbkey=ncRNA;gene=Gm40451;product=predicted gene%2C 40451%2C transcript variant X4;transcript_id=XR_004934298.1;extra_copy_number=0
CM058247.1	Liftoff	exon	111769084	111769261	.	-	.	ID=exon-XR_004934298.1-2;Parent=rna-XR_004934298.1;Dbxref=GeneID:105244929,GenBank:XR_004934298.1,MGI:MGI:5623336;gbkey=ncRNA;gene=Gm40451;product=predicted gene%2C 40451%2C transcript variant X4;transcript_id=XR_004934298.1;extra_copy_number=0
CM058247.1	Liftoff	exon	111771152	111782798	.	-	.	ID=exon-XR_004934298.1-1;Parent=rna-XR_004934298.1;Dbxref=GeneID:105244929,GenBank:XR_004934298.1,MGI:MGI:5623336;gbkey=ncRNA;gene=Gm40451;product=predicted gene%2C 40451%2C transcript variant X4;transcript_id=XR_004934298.1;extra_copy_number=0
CM058247.1	Liftoff	lnc_RNA	111759693	111770357	.	-	.	ID=rna-XR_004934295.1;Parent=gene-Gm40451;Dbxref=GeneID:105244929,GenBank:XR_004934295.1,MGI:MGI:5623336;Name=XR_004934295.1;gbkey=ncRNA;gene=Gm40451;model_evidence=Supporting evidence includes similarity to: 4 ESTs%2C 11 long SRA reads%2C and 98%25 coverage of the annotated genomic feature by RNAseq alignments%2C including 3 samples with support for all annotated introns;product=predicted gene%2C 40451%2C transcript variant X1;transcript_id=XR_004934295.1;extra_copy_number=0
CM058247.1	Liftoff	exon	111759693	111762971	.	-	.	ID=exon-XR_004934295.1-3;Parent=rna-XR_004934295.1;Dbxref=GeneID:105244929,GenBank:XR_004934295.1,MGI:MGI:5623336;gbkey=ncRNA;gene=Gm40451;product=predicted gene%2C 40451%2C transcript variant X1;transcript_id=XR_004934295.1;extra_copy_number=0
CM058247.1	Liftoff	exon	111769084	111769261	.	-	.	ID=exon-XR_004934295.1-2;Parent=rna-XR_004934295.1;Dbxref=GeneID:105244929,GenBank:XR_004934295.1,MGI:MGI:5623336;gbkey=ncRNA;gene=Gm40451;product=predicted gene%2C 40451%2C transcript variant X1;transcript_id=XR_004934295.1;extra_copy_number=0
CM058247.1	Liftoff	exon	111769681	111770357	.	-	.	ID=exon-XR_004934295.1-1;Parent=rna-XR_004934295.1;Dbxref=GeneID:105244929,GenBank:XR_004934295.1,MGI:MGI:5623336;gbkey=ncRNA;gene=Gm40451;product=predicted gene%2C 40451%2C transcript variant X1;transcript_id=XR_004934295.1;extra_copy_number=0
CM058247.1	Liftoff	lnc_RNA	111759693	111782798	.	-	.	ID=rna-XR_004934296.1;Parent=gene-Gm40451;Dbxref=GeneID:105244929,GenBank:XR_004934296.1,MGI:MGI:5623336;Name=XR_004934296.1;gbkey=ncRNA;gene=Gm40451;model_evidence=Supporting evidence includes similarity to: 1 EST%2C 103 long SRA reads%2C and 51%25 coverage of the annotated genomic feature by RNAseq alignments%2C including 18 samples with support for all annotated introns;product=predicted gene%2C 40451%2C transcript variant X2;transcript_id=XR_004934296.1;extra_copy_number=0
CM058247.1	Liftoff	exon	111759693	111762971	.	-	.	ID=exon-XR_004934296.1-3;Parent=rna-XR_004934296.1;Dbxref=GeneID:105244929,GenBank:XR_004934296.1,MGI:MGI:5623336;gbkey=ncRNA;gene=Gm40451;product=predicted gene%2C 40451%2C transcript variant X2;transcript_id=XR_004934296.1;extra_copy_number=0
CM058247.1	Liftoff	exon	111769084	111769261	.	-	.	ID=exon-XR_004934296.1-2;Parent=rna-XR_004934296.1;Dbxref=GeneID:105244929,GenBank:XR_004934296.1,MGI:MGI:5623336;gbkey=ncRNA;gene=Gm40451;product=predicted gene%2C 40451%2C transcript variant X2;transcript_id=XR_004934296.1;extra_copy_number=0
CM058247.1	Liftoff	exon	111771152	111782798	.	-	.	ID=exon-XR_004934296.1-1;Parent=rna-XR_004934296.1;Dbxref=GeneID:105244929,GenBank:XR_004934296.1,MGI:MGI:5623336;gbkey=ncRNA;gene=Gm40451;product=predicted gene%2C 40451%2C transcript variant X2;transcript_id=XR_004934296.1;extra_copy_number=0
CM058247.1	Liftoff	gene	111770591	111998033	.	+	.	ID=gene-Tead1;Dbxref=GeneID:21676,MGI:MGI:101876;Name=Tead1;description=TEA domain family member 1;gbkey=Gene;gene=Tead1;gene_biotype=protein_coding;gene_synonym=2610024B07Rik,B230114H05Rik,Gtrgeo5,mTEF-1,Tcf13,TEAD-1,TEF-1;coverage=1.0;sequence_ID=0.999;valid_ORFs=0;extra_copy_number=0;copy_num_ID=gene-Tead1_0
CM058247.1	Liftoff	mRNA	111770591	111998033	.	+	.	ID=rna-NM_001166584.2;Parent=gene-Tead1;Dbxref=GeneID:21676,GenBank:NM_001166584.2,MGI:MGI:101876;Name=NM_001166584.2;gbkey=mRNA;gene=Tead1;product=TEA domain family member 1%2C transcript variant 1;transcript_id=NM_001166584.2;matches_ref_protein=True;valid_ORF=False;missing_start_codon=True;extra_copy_number=0
CM058247.1	Liftoff	exon	111770591	111770961	.	+	.	ID=exon-NM_001166584.2-1;Parent=rna-NM_001166584.2;Dbxref=GeneID:21676,GenBank:NM_001166584.2,MGI:MGI:101876;gbkey=mRNA;gene=Tead1;product=TEA domain family member 1%2C transcript variant 1;transcript_id=NM_001166584.2;extra_copy_number=0
CM058247.1	Liftoff	exon	111850624	111850879	.	+	.	ID=exon-NM_001166584.2-2;Parent=rna-NM_001166584.2;Dbxref=GeneID:21676,GenBank:NM_001166584.2,MGI:MGI:101876;gbkey=mRNA;gene=Tead1;product=TEA domain family member 1%2C transcript variant 1;transcript_id=NM_001166584.2;extra_copy_number=0
CM058247.1	Liftoff	exon	111930664	111930728	.	+	.	ID=exon-NM_001166584.2-3;Parent=rna-NM_001166584.2;Dbxref=GeneID:21676,GenBank:NM_001166584.2,MGI:MGI:101876;gbkey=mRNA;gene=Tead1;product=TEA domain family member 1%2C transcript variant 1;transcript_id=NM_001166584.2;extra_copy_number=0
CM058247.1	Liftoff	exon	111933136	111933198	.	+	.	ID=exon-NM_001166584.2-4;Parent=rna-NM_001166584.2;Dbxref=GeneID:21676,GenBank:NM_001166584.2,MGI:MGI:101876;gbkey=mRNA;gene=Tead1;product=TEA domain family member 1%2C transcript variant 1;transcript_id=NM_001166584.2;extra_copy_number=0
CM058247.1	Liftoff	exon	111933288	111933350	.	+	.	ID=exon-NM_001166584.2-5;Parent=rna-NM_001166584.2;Dbxref=GeneID:21676,GenBank:NM_001166584.2,MGI:MGI:101876;gbkey=mRNA;gene=Tead1;product=TEA domain family member 1%2C transcript variant 1;transcript_id=NM_001166584.2;extra_copy_number=0
CM058247.1	Liftoff	exon	111947303	111947314	.	+	.	ID=exon-NM_001166584.2-6;Parent=rna-NM_001166584.2;Dbxref=GeneID:21676,GenBank:NM_001166584.2,MGI:MGI:101876;gbkey=mRNA;gene=Tead1;product=TEA domain family member 1%2C transcript variant 1;transcript_id=NM_001166584.2;extra_copy_number=0
CM058247.1	Liftoff	exon	111948048	111948182	.	+	.	ID=exon-NM_001166584.2-7;Parent=rna-NM_001166584.2;Dbxref=GeneID:21676,GenBank:NM_001166584.2,MGI:MGI:101876;gbkey=mRNA;gene=Tead1;product=TEA domain family member 1%2C transcript variant 1;transcript_id=NM_001166584.2;extra_copy_number=0
CM058247.1	Liftoff	exon	111949404	111949450	.	+	.	ID=exon-NM_001166584.2-8;Parent=rna-NM_001166584.2;Dbxref=GeneID:21676,GenBank:NM_001166584.2,MGI:MGI:101876;gbkey=mRNA;gene=Tead1;product=TEA domain family member 1%2C transcript variant 1;transcript_id=NM_001166584.2;extra_copy_number=0
CM058247.1	Liftoff	exon	111950319	111950380	.	+	.	ID=exon-NM_001166584.2-9;Parent=rna-NM_001166584.2;Dbxref=GeneID:21676,GenBank:NM_001166584.2,MGI:MGI:101876;gbkey=mRNA;gene=Tead1;product=TEA domain family member 1%2C transcript variant 1;transcript_id=NM_001166584.2;extra_copy_number=0
CM058247.1	Liftoff	exon	111952684	111952808	.	+	.	ID=exon-NM_001166584.2-10;Parent=rna-NM_001166584.2;Dbxref=GeneID:21676,GenBank:NM_001166584.2,MGI:MGI:101876;gbkey=mRNA;gene=Tead1;product=TEA domain family member 1%2C transcript variant 1;transcript_id=NM_001166584.2;extra_copy_number=0
CM058247.1	Liftoff	exon	111967322	111967495	.	+	.	ID=exon-NM_001166584.2-11;Parent=rna-NM_001166584.2;Dbxref=GeneID:21676,GenBank:NM_001166584.2,MGI:MGI:101876;gbkey=mRNA;gene=Tead1;product=TEA domain family member 1%2C transcript variant 1;transcript_id=NM_001166584.2;extra_copy_number=0
CM058247.1	Liftoff	exon	111982966	111983106	.	+	.	ID=exon-NM_001166584.2-12;Parent=rna-NM_001166584.2;Dbxref=GeneID:21676,GenBank:NM_001166584.2,MGI:MGI:101876;gbkey=mRNA;gene=Tead1;product=TEA domain family member 1%2C transcript variant 1;transcript_id=NM_001166584.2;extra_copy_number=0
CM058247.1	Liftoff	exon	111985559	111985711	.	+	.	ID=exon-NM_001166584.2-13;Parent=rna-NM_001166584.2;Dbxref=GeneID:21676,GenBank:NM_001166584.2,MGI:MGI:101876;gbkey=mRNA;gene=Tead1;product=TEA domain family member 1%2C transcript variant 1;transcript_id=NM_001166584.2;extra_copy_number=0
CM058247.1	Liftoff	exon	111989794	111998033	.	+	.	ID=exon-NM_001166584.2-14;Parent=rna-NM_001166584.2;Dbxref=GeneID:21676,GenBank:NM_001166584.2,MGI:MGI:101876;gbkey=mRNA;gene=Tead1;product=TEA domain family member 1%2C transcript variant 1;transcript_id=NM_001166584.2;extra_copy_number=0
CM058247.1	Liftoff	CDS	111850678	111850879	.	+	.	ID=cds-NP_001160056.2;Parent=rna-NM_001166584.2;Dbxref=CCDS:CCDS52365.1,GeneID:21676,GenBank:NP_001160056.2,MGI:MGI:101876;Name=NP_001160056.2;Note=isoform 1 is encoded by transcript variant 1%3B non-AUG (AUU) translation initiation codon;gbkey=CDS;gene=Tead1;product=transcriptional enhancer factor TEF-1 isoform 1;protein_id=NP_001160056.2;transl_except=(pos:112358645..112358647%2Caa:Met);extra_copy_number=0
CM058247.1	Liftoff	CDS	111930664	111930728	.	+	.	ID=cds-NP_001160056.2;Parent=rna-NM_001166584.2;Dbxref=CCDS:CCDS52365.1,GeneID:21676,GenBank:NP_001160056.2,MGI:MGI:101876;Name=NP_001160056.2;Note=isoform 1 is encoded by transcript variant 1%3B non-AUG (AUU) translation initiation codon;gbkey=CDS;gene=Tead1;product=transcriptional enhancer factor TEF-1 isoform 1;protein_id=NP_001160056.2;transl_except=(pos:112358645..112358647%2Caa:Met);extra_copy_number=0
CM058247.1	Liftoff	CDS	111933136	111933198	.	+	.	ID=cds-NP_001160056.2;Parent=rna-NM_001166584.2;Dbxref=CCDS:CCDS52365.1,GeneID:21676,GenBank:NP_001160056.2,MGI:MGI:101876;Name=NP_001160056.2;Note=isoform 1 is encoded by transcript variant 1%3B non-AUG (AUU) translation initiation codon;gbkey=CDS;gene=Tead1;product=transcriptional enhancer factor TEF-1 isoform 1;protein_id=NP_001160056.2;transl_except=(pos:112358645..112358647%2Caa:Met);extra_copy_number=0
CM058247.1	Liftoff	CDS	111933288	111933350	.	+	.	ID=cds-NP_001160056.2;Parent=rna-NM_001166584.2;Dbxref=CCDS:CCDS52365.1,GeneID:21676,GenBank:NP_001160056.2,MGI:MGI:101876;Name=NP_001160056.2;Note=isoform 1 is encoded by transcript variant 1%3B non-AUG (AUU) translation initiation codon;gbkey=CDS;gene=Tead1;product=transcriptional enhancer factor TEF-1 isoform 1;protein_id=NP_001160056.2;transl_except=(pos:112358645..112358647%2Caa:Met);extra_copy_number=0
CM058247.1	Liftoff	CDS	111947303	111947314	.	+	.	ID=cds-NP_001160056.2;Parent=rna-NM_001166584.2;Dbxref=CCDS:CCDS52365.1,GeneID:21676,GenBank:NP_001160056.2,MGI:MGI:101876;Name=NP_001160056.2;Note=isoform 1 is encoded by transcript variant 1%3B non-AUG (AUU) translation initiation codon;gbkey=CDS;gene=Tead1;product=transcriptional enhancer factor TEF-1 isoform 1;protein_id=NP_001160056.2;transl_except=(pos:112358645..112358647%2Caa:Met);extra_copy_number=0
CM058247.1	Liftoff	CDS	111948048	111948182	.	+	.	ID=cds-NP_001160056.2;Parent=rna-NM_001166584.2;Dbxref=CCDS:CCDS52365.1,GeneID:21676,GenBank:NP_001160056.2,MGI:MGI:101876;Name=NP_001160056.2;Note=isoform 1 is encoded by transcript variant 1%3B non-AUG (AUU) translation initiation codon;gbkey=CDS;gene=Tead1;product=transcriptional enhancer factor TEF-1 isoform 1;protein_id=NP_001160056.2;transl_except=(pos:112358645..112358647%2Caa:Met);extra_copy_number=0
CM058247.1	Liftoff	CDS	111949404	111949450	.	+	.	ID=cds-NP_001160056.2;Parent=rna-NM_001166584.2;Dbxref=CCDS:CCDS52365.1,GeneID:21676,GenBank:NP_001160056.2,MGI:MGI:101876;Name=NP_001160056.2;Note=isoform 1 is encoded by transcript variant 1%3B non-AUG (AUU) translation initiation codon;gbkey=CDS;gene=Tead1;product=transcriptional enhancer factor TEF-1 isoform 1;protein_id=NP_001160056.2;transl_except=(pos:112358645..112358647%2Caa:Met);extra_copy_number=0
CM058247.1	Liftoff	CDS	111950319	111950380	.	+	.	ID=cds-NP_001160056.2;Parent=rna-NM_001166584.2;Dbxref=CCDS:CCDS52365.1,GeneID:21676,GenBank:NP_001160056.2,MGI:MGI:101876;Name=NP_001160056.2;Note=isoform 1 is encoded by transcript variant 1%3B non-AUG (AUU) translation initiation codon;gbkey=CDS;gene=Tead1;product=transcriptional enhancer factor TEF-1 isoform 1;protein_id=NP_001160056.2;transl_except=(pos:112358645..112358647%2Caa:Met);extra_copy_number=0
CM058247.1	Liftoff	CDS	111952684	111952808	.	+	.	ID=cds-NP_001160056.2;Parent=rna-NM_001166584.2;Dbxref=CCDS:CCDS52365.1,GeneID:21676,GenBank:NP_001160056.2,MGI:MGI:101876;Name=NP_001160056.2;Note=isoform 1 is encoded by transcript variant 1%3B non-AUG (AUU) translation initiation codon;gbkey=CDS;gene=Tead1;product=transcriptional enhancer factor TEF-1 isoform 1;protein_id=NP_001160056.2;transl_except=(pos:112358645..112358647%2Caa:Met);extra_copy_number=0
CM058247.1	Liftoff	CDS	111967322	111967495	.	+	.	ID=cds-NP_001160056.2;Parent=rna-NM_001166584.2;Dbxref=CCDS:CCDS52365.1,GeneID:21676,GenBank:NP_001160056.2,MGI:MGI:101876;Name=NP_001160056.2;Note=isoform 1 is encoded by transcript variant 1%3B non-AUG (AUU) translation initiation codon;gbkey=CDS;gene=Tead1;product=transcriptional enhancer factor TEF-1 isoform 1;protein_id=NP_001160056.2;transl_except=(pos:112358645..112358647%2Caa:Met);extra_copy_number=0
CM058247.1	Liftoff	CDS	111982966	111983106	.	+	.	ID=cds-NP_001160056.2;Parent=rna-NM_001166584.2;Dbxref=CCDS:CCDS52365.1,GeneID:21676,GenBank:NP_001160056.2,MGI:MGI:101876;Name=NP_001160056.2;Note=isoform 1 is encoded by transcript variant 1%3B non-AUG (AUU) translation initiation codon;gbkey=CDS;gene=Tead1;product=transcriptional enhancer factor TEF-1 isoform 1;protein_id=NP_001160056.2;transl_except=(pos:112358645..112358647%2Caa:Met);extra_copy_number=0
CM058247.1	Liftoff	CDS	111985559	111985711	.	+	.	ID=cds-NP_001160056.2;Parent=rna-NM_001166584.2;Dbxref=CCDS:CCDS52365.1,GeneID:21676,GenBank:NP_001160056.2,MGI:MGI:101876;Name=NP_001160056.2;Note=isoform 1 is encoded by transcript variant 1%3B non-AUG (AUU) translation initiation codon;gbkey=CDS;gene=Tead1;product=transcriptional enhancer factor TEF-1 isoform 1;protein_id=NP_001160056.2;transl_except=(pos:112358645..112358647%2Caa:Met);extra_copy_number=0
CM058247.1	Liftoff	CDS	111989794	111989907	.	+	.	ID=cds-NP_001160056.2;Parent=rna-NM_001166584.2;Dbxref=CCDS:CCDS52365.1,GeneID:21676,GenBank:NP_001160056.2,MGI:MGI:101876;Name=NP_001160056.2;Note=isoform 1 is encoded by transcript variant 1%3B non-AUG (AUU) translation initiation codon;gbkey=CDS;gene=Tead1;product=transcriptional enhancer factor TEF-1 isoform 1;protein_id=NP_001160056.2;transl_except=(pos:112358645..112358647%2Caa:Met);extra_copy_number=0
CM058247.1	Liftoff	mRNA	111770591	111998033	.	+	.	ID=rna-NM_001166585.2;Parent=gene-Tead1;Dbxref=GeneID:21676,GenBank:NM_001166585.2,MGI:MGI:101876;Name=NM_001166585.2;gbkey=mRNA;gene=Tead1;product=TEA domain family member 1%2C transcript variant 3;transcript_id=NM_001166585.2;matches_ref_protein=True;valid_ORF=False;missing_start_codon=True;extra_copy_number=0
CM058247.1	Liftoff	exon	111770591	111770961	.	+	.	ID=exon-NM_001166585.2-1;Parent=rna-NM_001166585.2;Dbxref=GeneID:21676,GenBank:NM_001166585.2,MGI:MGI:101876;gbkey=mRNA;gene=Tead1;product=TEA domain family member 1%2C transcript variant 3;transcript_id=NM_001166585.2;extra_copy_number=0
CM058247.1	Liftoff	exon	111850624	111850879	.	+	.	ID=exon-NM_001166585.2-2;Parent=rna-NM_001166585.2;Dbxref=GeneID:21676,GenBank:NM_001166585.2,MGI:MGI:101876;gbkey=mRNA;gene=Tead1;product=TEA domain family member 1%2C transcript variant 3;transcript_id=NM_001166585.2;extra_copy_number=0
CM058247.1	Liftoff	exon	111930664	111930728	.	+	.	ID=exon-NM_001166585.2-3;Parent=rna-NM_001166585.2;Dbxref=GeneID:21676,GenBank:NM_001166585.2,MGI:MGI:101876;gbkey=mRNA;gene=Tead1;product=TEA domain family member 1%2C transcript variant 3;transcript_id=NM_001166585.2;extra_copy_number=0
CM058247.1	Liftoff	exon	111933288	111933350	.	+	.	ID=exon-NM_001166585.2-4;Parent=rna-NM_001166585.2;Dbxref=GeneID:21676,GenBank:NM_001166585.2,MGI:MGI:101876;gbkey=mRNA;gene=Tead1;product=TEA domain family member 1%2C transcript variant 3;transcript_id=NM_001166585.2;extra_copy_number=0
CM058247.1	Liftoff	exon	111948048	111948182	.	+	.	ID=exon-NM_001166585.2-5;Parent=rna-NM_001166585.2;Dbxref=GeneID:21676,GenBank:NM_001166585.2,MGI:MGI:101876;gbkey=mRNA;gene=Tead1;product=TEA domain family member 1%2C transcript variant 3;transcript_id=NM_001166585.2;extra_copy_number=0
CM058247.1	Liftoff	exon	111949404	111949450	.	+	.	ID=exon-NM_001166585.2-6;Parent=rna-NM_001166585.2;Dbxref=GeneID:21676,GenBank:NM_001166585.2,MGI:MGI:101876;gbkey=mRNA;gene=Tead1;product=TEA domain family member 1%2C transcript variant 3;transcript_id=NM_001166585.2;extra_copy_number=0
CM058247.1	Liftoff	exon	111950319	111950380	.	+	.	ID=exon-NM_001166585.2-7;Parent=rna-NM_001166585.2;Dbxref=GeneID:21676,GenBank:NM_001166585.2,MGI:MGI:101876;gbkey=mRNA;gene=Tead1;product=TEA domain family member 1%2C transcript variant 3;transcript_id=NM_001166585.2;extra_copy_number=0
CM058247.1	Liftoff	exon	111952684	111952808	.	+	.	ID=exon-NM_001166585.2-8;Parent=rna-NM_001166585.2;Dbxref=GeneID:21676,GenBank:NM_001166585.2,MGI:MGI:101876;gbkey=mRNA;gene=Tead1;product=TEA domain family member 1%2C transcript variant 3;transcript_id=NM_001166585.2;extra_copy_number=0
CM058247.1	Liftoff	exon	111967322	111967495	.	+	.	ID=exon-NM_001166585.2-9;Parent=rna-NM_001166585.2;Dbxref=GeneID:21676,GenBank:NM_001166585.2,MGI:MGI:101876;gbkey=mRNA;gene=Tead1;product=TEA domain family member 1%2C transcript variant 3;transcript_id=NM_001166585.2;extra_copy_number=0
CM058247.1	Liftoff	exon	111982966	111983106	.	+	.	ID=exon-NM_001166585.2-10;Parent=rna-NM_001166585.2;Dbxref=GeneID:21676,GenBank:NM_001166585.2,MGI:MGI:101876;gbkey=mRNA;gene=Tead1;product=TEA domain family member 1%2C transcript variant 3;transcript_id=NM_001166585.2;extra_copy_number=0
CM058247.1	Liftoff	exon	111985559	111985711	.	+	.	ID=exon-NM_001166585.2-11;Parent=rna-NM_001166585.2;Dbxref=GeneID:21676,GenBank:NM_001166585.2,MGI:MGI:101876;gbkey=mRNA;gene=Tead1;product=TEA domain family member 1%2C transcript variant 3;transcript_id=NM_001166585.2;extra_copy_number=0
CM058247.1	Liftoff	exon	111989794	111998033	.	+	.	ID=exon-NM_001166585.2-12;Parent=rna-NM_001166585.2;Dbxref=GeneID:21676,GenBank:NM_001166585.2,MGI:MGI:101876;gbkey=mRNA;gene=Tead1;product=TEA domain family member 1%2C transcript variant 3;transcript_id=NM_001166585.2;extra_copy_number=0
CM058247.1	Liftoff	CDS	111850678	111850879	.	+	.	ID=cds-NP_001160057.2;Parent=rna-NM_001166585.2;Dbxref=CCDS:CCDS52367.1,GeneID:21676,GenBank:NP_001160057.2,MGI:MGI:101876;Name=NP_001160057.2;Note=isoform 3 is encoded by transcript variant 3%3B non-AUG (AUU) translation initiation codon;gbkey=CDS;gene=Tead1;product=transcriptional enhancer factor TEF-1 isoform 3;protein_id=NP_001160057.2;transl_except=(pos:112358645..112358647%2Caa:Met);extra_copy_number=0
CM058247.1	Liftoff	CDS	111930664	111930728	.	+	.	ID=cds-NP_001160057.2;Parent=rna-NM_001166585.2;Dbxref=CCDS:CCDS52367.1,GeneID:21676,GenBank:NP_001160057.2,MGI:MGI:101876;Name=NP_001160057.2;Note=isoform 3 is encoded by transcript variant 3%3B non-AUG (AUU) translation initiation codon;gbkey=CDS;gene=Tead1;product=transcriptional enhancer factor TEF-1 isoform 3;protein_id=NP_001160057.2;transl_except=(pos:112358645..112358647%2Caa:Met);extra_copy_number=0
CM058247.1	Liftoff	CDS	111933288	111933350	.	+	.	ID=cds-NP_001160057.2;Parent=rna-NM_001166585.2;Dbxref=CCDS:CCDS52367.1,GeneID:21676,GenBank:NP_001160057.2,MGI:MGI:101876;Name=NP_001160057.2;Note=isoform 3 is encoded by transcript variant 3%3B non-AUG (AUU) translation initiation codon;gbkey=CDS;gene=Tead1;product=transcriptional enhancer factor TEF-1 isoform 3;protein_id=NP_001160057.2;transl_except=(pos:112358645..112358647%2Caa:Met);extra_copy_number=0
CM058247.1	Liftoff	CDS	111948048	111948182	.	+	.	ID=cds-NP_001160057.2;Parent=rna-NM_001166585.2;Dbxref=CCDS:CCDS52367.1,GeneID:21676,GenBank:NP_001160057.2,MGI:MGI:101876;Name=NP_001160057.2;Note=isoform 3 is encoded by transcript variant 3%3B non-AUG (AUU) translation initiation codon;gbkey=CDS;gene=Tead1;product=transcriptional enhancer factor TEF-1 isoform 3;protein_id=NP_001160057.2;transl_except=(pos:112358645..112358647%2Caa:Met);extra_copy_number=0
CM058247.1	Liftoff	CDS	111949404	111949450	.	+	.	ID=cds-NP_001160057.2;Parent=rna-NM_001166585.2;Dbxref=CCDS:CCDS52367.1,GeneID:21676,GenBank:NP_001160057.2,MGI:MGI:101876;Name=NP_001160057.2;Note=isoform 3 is encoded by transcript variant 3%3B non-AUG (AUU) translation initiation codon;gbkey=CDS;gene=Tead1;product=transcriptional enhancer factor TEF-1 isoform 3;protein_id=NP_001160057.2;transl_except=(pos:112358645..112358647%2Caa:Met);extra_copy_number=0
CM058247.1	Liftoff	CDS	111950319	111950380	.	+	.	ID=cds-NP_001160057.2;Parent=rna-NM_001166585.2;Dbxref=CCDS:CCDS52367.1,GeneID:21676,GenBank:NP_001160057.2,MGI:MGI:101876;Name=NP_001160057.2;Note=isoform 3 is encoded by transcript variant 3%3B non-AUG (AUU) translation initiation codon;gbkey=CDS;gene=Tead1;product=transcriptional enhancer factor TEF-1 isoform 3;protein_id=NP_001160057.2;transl_except=(pos:112358645..112358647%2Caa:Met);extra_copy_number=0
CM058247.1	Liftoff	CDS	111952684	111952808	.	+	.	ID=cds-NP_001160057.2;Parent=rna-NM_001166585.2;Dbxref=CCDS:CCDS52367.1,GeneID:21676,GenBank:NP_001160057.2,MGI:MGI:101876;Name=NP_001160057.2;Note=isoform 3 is encoded by transcript variant 3%3B non-AUG (AUU) translation initiation codon;gbkey=CDS;gene=Tead1;product=transcriptional enhancer factor TEF-1 isoform 3;protein_id=NP_001160057.2;transl_except=(pos:112358645..112358647%2Caa:Met);extra_copy_number=0
CM058247.1	Liftoff	CDS	111967322	111967495	.	+	.	ID=cds-NP_001160057.2;Parent=rna-NM_001166585.2;Dbxref=CCDS:CCDS52367.1,GeneID:21676,GenBank:NP_001160057.2,MGI:MGI:101876;Name=NP_001160057.2;Note=isoform 3 is encoded by transcript variant 3%3B non-AUG (AUU) translation initiation codon;gbkey=CDS;gene=Tead1;product=transcriptional enhancer factor TEF-1 isoform 3;protein_id=NP_001160057.2;transl_except=(pos:112358645..112358647%2Caa:Met);extra_copy_number=0
CM058247.1	Liftoff	CDS	111982966	111983106	.	+	.	ID=cds-NP_001160057.2;Parent=rna-NM_001166585.2;Dbxref=CCDS:CCDS52367.1,GeneID:21676,GenBank:NP_001160057.2,MGI:MGI:101876;Name=NP_001160057.2;Note=isoform 3 is encoded by transcript variant 3%3B non-AUG (AUU) translation initiation codon;gbkey=CDS;gene=Tead1;product=transcriptional enhancer factor TEF-1 isoform 3;protein_id=NP_001160057.2;transl_except=(pos:112358645..112358647%2Caa:Met);extra_copy_number=0
CM058247.1	Liftoff	CDS	111985559	111985711	.	+	.	ID=cds-NP_001160057.2;Parent=rna-NM_001166585.2;Dbxref=CCDS:CCDS52367.1,GeneID:21676,GenBank:NP_001160057.2,MGI:MGI:101876;Name=NP_001160057.2;Note=isoform 3 is encoded by transcript variant 3%3B non-AUG (AUU) translation initiation codon;gbkey=CDS;gene=Tead1;product=transcriptional enhancer factor TEF-1 isoform 3;protein_id=NP_001160057.2;transl_except=(pos:112358645..112358647%2Caa:Met);extra_copy_number=0
CM058247.1	Liftoff	CDS	111989794	111989907	.	+	.	ID=cds-NP_001160057.2;Parent=rna-NM_001166585.2;Dbxref=CCDS:CCDS52367.1,GeneID:21676,GenBank:NP_001160057.2,MGI:MGI:101876;Name=NP_001160057.2;Note=isoform 3 is encoded by transcript variant 3%3B non-AUG (AUU) translation initiation codon;gbkey=CDS;gene=Tead1;product=transcriptional enhancer factor TEF-1 isoform 3;protein_id=NP_001160057.2;transl_except=(pos:112358645..112358647%2Caa:Met);extra_copy_number=0
CM058247.1	Liftoff	mRNA	111770591	111998033	.	+	.	ID=rna-NM_009346.4;Parent=gene-Tead1;Dbxref=GeneID:21676,GenBank:NM_009346.4,MGI:MGI:101876;Name=NM_009346.4;gbkey=mRNA;gene=Tead1;product=TEA domain family member 1%2C transcript variant 2;tag=RefSeq Select;transcript_id=NM_009346.4;matches_ref_protein=True;valid_ORF=False;missing_start_codon=True;extra_copy_number=0
CM058247.1	Liftoff	exon	111770591	111770961	.	+	.	ID=exon-NM_009346.4-1;Parent=rna-NM_009346.4;Dbxref=GeneID:21676,GenBank:NM_009346.4,MGI:MGI:101876;gbkey=mRNA;gene=Tead1;product=TEA domain family member 1%2C transcript variant 2;tag=RefSeq Select;transcript_id=NM_009346.4;extra_copy_number=0
CM058247.1	Liftoff	exon	111850624	111850879	.	+	.	ID=exon-NM_009346.4-2;Parent=rna-NM_009346.4;Dbxref=GeneID:21676,GenBank:NM_009346.4,MGI:MGI:101876;gbkey=mRNA;gene=Tead1;product=TEA domain family member 1%2C transcript variant 2;tag=RefSeq Select;transcript_id=NM_009346.4;extra_copy_number=0
CM058247.1	Liftoff	exon	111930664	111930728	.	+	.	ID=exon-NM_009346.4-3;Parent=rna-NM_009346.4;Dbxref=GeneID:21676,GenBank:NM_009346.4,MGI:MGI:101876;gbkey=mRNA;gene=Tead1;product=TEA domain family member 1%2C transcript variant 2;tag=RefSeq Select;transcript_id=NM_009346.4;extra_copy_number=0
CM058247.1	Liftoff	exon	111933288	111933350	.	+	.	ID=exon-NM_009346.4-4;Parent=rna-NM_009346.4;Dbxref=GeneID:21676,GenBank:NM_009346.4,MGI:MGI:101876;gbkey=mRNA;gene=Tead1;product=TEA domain family member 1%2C transcript variant 2;tag=RefSeq Select;transcript_id=NM_009346.4;extra_copy_number=0
CM058247.1	Liftoff	exon	111947303	111947314	.	+	.	ID=exon-NM_009346.4-5;Parent=rna-NM_009346.4;Dbxref=GeneID:21676,GenBank:NM_009346.4,MGI:MGI:101876;gbkey=mRNA;gene=Tead1;product=TEA domain family member 1%2C transcript variant 2;tag=RefSeq Select;transcript_id=NM_009346.4;extra_copy_number=0
CM058247.1	Liftoff	exon	111948048	111948182	.	+	.	ID=exon-NM_009346.4-6;Parent=rna-NM_009346.4;Dbxref=GeneID:21676,GenBank:NM_009346.4,MGI:MGI:101876;gbkey=mRNA;gene=Tead1;product=TEA domain family member 1%2C transcript variant 2;tag=RefSeq Select;transcript_id=NM_009346.4;extra_copy_number=0
CM058247.1	Liftoff	exon	111949404	111949450	.	+	.	ID=exon-NM_009346.4-7;Parent=rna-NM_009346.4;Dbxref=GeneID:21676,GenBank:NM_009346.4,MGI:MGI:101876;gbkey=mRNA;gene=Tead1;product=TEA domain family member 1%2C transcript variant 2;tag=RefSeq Select;transcript_id=NM_009346.4;extra_copy_number=0
CM058247.1	Liftoff	exon	111950319	111950380	.	+	.	ID=exon-NM_009346.4-8;Parent=rna-NM_009346.4;Dbxref=GeneID:21676,GenBank:NM_009346.4,MGI:MGI:101876;gbkey=mRNA;gene=Tead1;product=TEA domain family member 1%2C transcript variant 2;tag=RefSeq Select;transcript_id=NM_009346.4;extra_copy_number=0
CM058247.1	Liftoff	exon	111952684	111952808	.	+	.	ID=exon-NM_009346.4-9;Parent=rna-NM_009346.4;Dbxref=GeneID:21676,GenBank:NM_009346.4,MGI:MGI:101876;gbkey=mRNA;gene=Tead1;product=TEA domain family member 1%2C transcript variant 2;tag=RefSeq Select;transcript_id=NM_009346.4;extra_copy_number=0
CM058247.1	Liftoff	exon	111967322	111967495	.	+	.	ID=exon-NM_009346.4-10;Parent=rna-NM_009346.4;Dbxref=GeneID:21676,GenBank:NM_009346.4,MGI:MGI:101876;gbkey=mRNA;gene=Tead1;product=TEA domain family member 1%2C transcript variant 2;tag=RefSeq Select;transcript_id=NM_009346.4;extra_copy_number=0
CM058247.1	Liftoff	exon	111982966	111983106	.	+	.	ID=exon-NM_009346.4-11;Parent=rna-NM_009346.4;Dbxref=GeneID:21676,GenBank:NM_009346.4,MGI:MGI:101876;gbkey=mRNA;gene=Tead1;product=TEA domain family member 1%2C transcript variant 2;tag=RefSeq Select;transcript_id=NM_009346.4;extra_copy_number=0
CM058247.1	Liftoff	exon	111985559	111985711	.	+	.	ID=exon-NM_009346.4-12;Parent=rna-NM_009346.4;Dbxref=GeneID:21676,GenBank:NM_009346.4,MGI:MGI:101876;gbkey=mRNA;gene=Tead1;product=TEA domain family member 1%2C transcript variant 2;tag=RefSeq Select;transcript_id=NM_009346.4;extra_copy_number=0
CM058247.1	Liftoff	exon	111989794	111998033	.	+	.	ID=exon-NM_009346.4-13;Parent=rna-NM_009346.4;Dbxref=GeneID:21676,GenBank:NM_009346.4,MGI:MGI:101876;gbkey=mRNA;gene=Tead1;product=TEA domain family member 1%2C transcript variant 2;tag=RefSeq Select;transcript_id=NM_009346.4;extra_copy_number=0
CM058247.1	Liftoff	CDS	111850678	111850879	.	+	.	ID=cds-NP_033372.2;Parent=rna-NM_009346.4;Dbxref=CCDS:CCDS52366.1,GeneID:21676,GenBank:NP_033372.2,MGI:MGI:101876;Name=NP_033372.2;Note=isoform 2 is encoded by transcript variant 2%3B non-AUG (AUU) translation initiation codon;gbkey=CDS;gene=Tead1;product=transcriptional enhancer factor TEF-1 isoform 2;protein_id=NP_033372.2;tag=RefSeq Select;transl_except=(pos:112358645..112358647%2Caa:Met);extra_copy_number=0
CM058247.1	Liftoff	CDS	111930664	111930728	.	+	.	ID=cds-NP_033372.2;Parent=rna-NM_009346.4;Dbxref=CCDS:CCDS52366.1,GeneID:21676,GenBank:NP_033372.2,MGI:MGI:101876;Name=NP_033372.2;Note=isoform 2 is encoded by transcript variant 2%3B non-AUG (AUU) translation initiation codon;gbkey=CDS;gene=Tead1;product=transcriptional enhancer factor TEF-1 isoform 2;protein_id=NP_033372.2;tag=RefSeq Select;transl_except=(pos:112358645..112358647%2Caa:Met);extra_copy_number=0
CM058247.1	Liftoff	CDS	111933288	111933350	.	+	.	ID=cds-NP_033372.2;Parent=rna-NM_009346.4;Dbxref=CCDS:CCDS52366.1,GeneID:21676,GenBank:NP_033372.2,MGI:MGI:101876;Name=NP_033372.2;Note=isoform 2 is encoded by transcript variant 2%3B non-AUG (AUU) translation initiation codon;gbkey=CDS;gene=Tead1;product=transcriptional enhancer factor TEF-1 isoform 2;protein_id=NP_033372.2;tag=RefSeq Select;transl_except=(pos:112358645..112358647%2Caa:Met);extra_copy_number=0
CM058247.1	Liftoff	CDS	111947303	111947314	.	+	.	ID=cds-NP_033372.2;Parent=rna-NM_009346.4;Dbxref=CCDS:CCDS52366.1,GeneID:21676,GenBank:NP_033372.2,MGI:MGI:101876;Name=NP_033372.2;Note=isoform 2 is encoded by transcript variant 2%3B non-AUG (AUU) translation initiation codon;gbkey=CDS;gene=Tead1;product=transcriptional enhancer factor TEF-1 isoform 2;protein_id=NP_033372.2;tag=RefSeq Select;transl_except=(pos:112358645..112358647%2Caa:Met);extra_copy_number=0
CM058247.1	Liftoff	CDS	111948048	111948182	.	+	.	ID=cds-NP_033372.2;Parent=rna-NM_009346.4;Dbxref=CCDS:CCDS52366.1,GeneID:21676,GenBank:NP_033372.2,MGI:MGI:101876;Name=NP_033372.2;Note=isoform 2 is encoded by transcript variant 2%3B non-AUG (AUU) translation initiation codon;gbkey=CDS;gene=Tead1;product=transcriptional enhancer factor TEF-1 isoform 2;protein_id=NP_033372.2;tag=RefSeq Select;transl_except=(pos:112358645..112358647%2Caa:Met);extra_copy_number=0
CM058247.1	Liftoff	CDS	111949404	111949450	.	+	.	ID=cds-NP_033372.2;Parent=rna-NM_009346.4;Dbxref=CCDS:CCDS52366.1,GeneID:21676,GenBank:NP_033372.2,MGI:MGI:101876;Name=NP_033372.2;Note=isoform 2 is encoded by transcript variant 2%3B non-AUG (AUU) translation initiation codon;gbkey=CDS;gene=Tead1;product=transcriptional enhancer factor TEF-1 isoform 2;protein_id=NP_033372.2;tag=RefSeq Select;transl_except=(pos:112358645..112358647%2Caa:Met);extra_copy_number=0
CM058247.1	Liftoff	CDS	111950319	111950380	.	+	.	ID=cds-NP_033372.2;Parent=rna-NM_009346.4;Dbxref=CCDS:CCDS52366.1,GeneID:21676,GenBank:NP_033372.2,MGI:MGI:101876;Name=NP_033372.2;Note=isoform 2 is encoded by transcript variant 2%3B non-AUG (AUU) translation initiation codon;gbkey=CDS;gene=Tead1;product=transcriptional enhancer factor TEF-1 isoform 2;protein_id=NP_033372.2;tag=RefSeq Select;transl_except=(pos:112358645..112358647%2Caa:Met);extra_copy_number=0
CM058247.1	Liftoff	CDS	111952684	111952808	.	+	.	ID=cds-NP_033372.2;Parent=rna-NM_009346.4;Dbxref=CCDS:CCDS52366.1,GeneID:21676,GenBank:NP_033372.2,MGI:MGI:101876;Name=NP_033372.2;Note=isoform 2 is encoded by transcript variant 2%3B non-AUG (AUU) translation initiation codon;gbkey=CDS;gene=Tead1;product=transcriptional enhancer factor TEF-1 isoform 2;protein_id=NP_033372.2;tag=RefSeq Select;transl_except=(pos:112358645..112358647%2Caa:Met);extra_copy_number=0
CM058247.1	Liftoff	CDS	111967322	111967495	.	+	.	ID=cds-NP_033372.2;Parent=rna-NM_009346.4;Dbxref=CCDS:CCDS52366.1,GeneID:21676,GenBank:NP_033372.2,MGI:MGI:101876;Name=NP_033372.2;Note=isoform 2 is encoded by transcript variant 2%3B non-AUG (AUU) translation initiation codon;gbkey=CDS;gene=Tead1;product=transcriptional enhancer factor TEF-1 isoform 2;protein_id=NP_033372.2;tag=RefSeq Select;transl_except=(pos:112358645..112358647%2Caa:Met);extra_copy_number=0
CM058247.1	Liftoff	CDS	111982966	111983106	.	+	.	ID=cds-NP_033372.2;Parent=rna-NM_009346.4;Dbxref=CCDS:CCDS52366.1,GeneID:21676,GenBank:NP_033372.2,MGI:MGI:101876;Name=NP_033372.2;Note=isoform 2 is encoded by transcript variant 2%3B non-AUG (AUU) translation initiation codon;gbkey=CDS;gene=Tead1;product=transcriptional enhancer factor TEF-1 isoform 2;protein_id=NP_033372.2;tag=RefSeq Select;transl_except=(pos:112358645..112358647%2Caa:Met);extra_copy_number=0
CM058247.1	Liftoff	CDS	111985559	111985711	.	+	.	ID=cds-NP_033372.2;Parent=rna-NM_009346.4;Dbxref=CCDS:CCDS52366.1,GeneID:21676,GenBank:NP_033372.2,MGI:MGI:101876;Name=NP_033372.2;Note=isoform 2 is encoded by transcript variant 2%3B non-AUG (AUU) translation initiation codon;gbkey=CDS;gene=Tead1;product=transcriptional enhancer factor TEF-1 isoform 2;protein_id=NP_033372.2;tag=RefSeq Select;transl_except=(pos:112358645..112358647%2Caa:Met);extra_copy_number=0
CM058247.1	Liftoff	CDS	111989794	111989907	.	+	.	ID=cds-NP_033372.2;Parent=rna-NM_009346.4;Dbxref=CCDS:CCDS52366.1,GeneID:21676,GenBank:NP_033372.2,MGI:MGI:101876;Name=NP_033372.2;Note=isoform 2 is encoded by transcript variant 2%3B non-AUG (AUU) translation initiation codon;gbkey=CDS;gene=Tead1;product=transcriptional enhancer factor TEF-1 isoform 2;protein_id=NP_033372.2;tag=RefSeq Select;transl_except=(pos:112358645..112358647%2Caa:Met);extra_copy_number=0
CM058247.1	Liftoff	gene	112045223	112048719	.	+	.	ID=gene-Rassf10;Dbxref=GeneID:78748,MGI:MGI:1925998;Name=Rassf10;description=Ras association (RalGDS/AF-6) domain family (N-terminal) member 10;gbkey=Gene;gene=Rassf10;gene_biotype=protein_coding;gene_synonym=4632411J06Rik;coverage=1.0;sequence_ID=1.0;valid_ORFs=1;extra_copy_number=0;copy_num_ID=gene-Rassf10_0
CM058247.1	Liftoff	mRNA	112045223	112048719	.	+	.	ID=rna-NM_175279.3;Parent=gene-Rassf10;Dbxref=GeneID:78748,GenBank:NM_175279.3,MGI:MGI:1925998;Name=NM_175279.3;gbkey=mRNA;gene=Rassf10;product=Ras association (RalGDS/AF-6) domain family (N-terminal) member 10;tag=RefSeq Select;transcript_id=NM_175279.3;matches_ref_protein=True;valid_ORF=True;extra_copy_number=0
CM058247.1	Liftoff	exon	112045223	112048719	.	+	.	ID=exon-NM_175279.3-1;Parent=rna-NM_175279.3;Dbxref=GeneID:78748,GenBank:NM_175279.3,MGI:MGI:1925998;gbkey=mRNA;gene=Rassf10;product=Ras association (RalGDS/AF-6) domain family (N-terminal) member 10;tag=RefSeq Select;transcript_id=NM_175279.3;extra_copy_number=0
CM058247.1	Liftoff	CDS	112045455	112046981	.	+	.	ID=cds-NP_780488.2;Parent=rna-NM_175279.3;Dbxref=CCDS:CCDS59737.1,GeneID:78748,GenBank:NP_780488.2,MGI:MGI:1925998;Name=NP_780488.2;gbkey=CDS;gene=Rassf10;product=ras association domain-containing protein 10;protein_id=NP_780488.2;tag=RefSeq Select;extra_copy_number=0
CM058247.1	Liftoff	match	112063209	112064254	.	+	.	ID=3153e7a9-b0f1-4510-98f8-5e5b7fa24796;Target=NG_016938.1 1 1046 -;assembly_bases_aln=1046;assembly_bases_seq=1046;bit_score=1947.72;blast_aligner=1;blast_score=1046;common_component=0;e_value=0;filter_score=0;for_remapping=2;gap_count=0;hsp_percent_coverage=100;matchable_bases=1046;matched_bases=1046;num_ident=1046;num_mismatch=0;pct_coverage=100;pct_coverage_hiqual=100;pct_identity_gap=100;pct_identity_gapopen_only=100;pct_identity_ungap=100;rank=1;weighted_identity=1;coverage=1.0;sequence_ID=1.0;extra_copy_number=0;copy_num_ID=3153e7a9-b0f1-4510-98f8-5e5b7fa24796_0
CM058247.1	Liftoff	pseudogene	112063309	112064154	.	-	.	ID=gene-Gm5599;Dbxref=GeneID:434227,MGI:MGI:3644531;Name=Gm5599;description=predicted gene 5599;gbkey=Gene;gene=Gm5599;gene_biotype=pseudogene;gene_synonym=EG434227;pseudo=true;coverage=1.0;sequence_ID=1.0;extra_copy_number=0;copy_num_ID=gene-Gm5599_0
CM058247.1	Liftoff	gene	112074403	112102153	.	+	.	ID=gene-Gm33586;Dbxref=GeneID:102636550,MGI:MGI:5592745;Name=Gm33586;description=predicted gene%2C 33586;gbkey=Gene;gene=Gm33586;gene_biotype=lncRNA;coverage=1.0;sequence_ID=0.999;extra_copy_number=0;copy_num_ID=gene-Gm33586_0
CM058247.1	Liftoff	lnc_RNA	112074403	112102153	.	+	.	ID=rna-XR_869880.2;Parent=gene-Gm33586;Dbxref=GeneID:102636550,GenBank:XR_869880.2,MGI:MGI:5592745;Name=XR_869880.2;gbkey=ncRNA;gene=Gm33586;model_evidence=Supporting evidence includes similarity to: 1 mRNA%2C 1 EST%2C and 96%25 coverage of the annotated genomic feature by RNAseq alignments%2C including 1 sample with support for all annotated introns;product=predicted gene%2C 33586%2C transcript variant X3;transcript_id=XR_869880.2;extra_copy_number=0
CM058247.1	Liftoff	exon	112074403	112075422	.	+	.	ID=exon-XR_869880.2-1;Parent=rna-XR_869880.2;Dbxref=GeneID:102636550,GenBank:XR_869880.2,MGI:MGI:5592745;gbkey=ncRNA;gene=Gm33586;product=predicted gene%2C 33586%2C transcript variant X3;transcript_id=XR_869880.2;extra_copy_number=0
CM058247.1	Liftoff	exon	112078908	112079043	.	+	.	ID=exon-XR_869880.2-2;Parent=rna-XR_869880.2;Dbxref=GeneID:102636550,GenBank:XR_869880.2,MGI:MGI:5592745;gbkey=ncRNA;gene=Gm33586;product=predicted gene%2C 33586%2C transcript variant X3;transcript_id=XR_869880.2;extra_copy_number=0
CM058247.1	Liftoff	exon	112079682	112079824	.	+	.	ID=exon-XR_869880.2-3;Parent=rna-XR_869880.2;Dbxref=GeneID:102636550,GenBank:XR_869880.2,MGI:MGI:5592745;gbkey=ncRNA;gene=Gm33586;product=predicted gene%2C 33586%2C transcript variant X3;transcript_id=XR_869880.2;extra_copy_number=0
CM058247.1	Liftoff	exon	112080155	112080290	.	+	.	ID=exon-XR_869880.2-4;Parent=rna-XR_869880.2;Dbxref=GeneID:102636550,GenBank:XR_869880.2,MGI:MGI:5592745;gbkey=ncRNA;gene=Gm33586;product=predicted gene%2C 33586%2C transcript variant X3;transcript_id=XR_869880.2;extra_copy_number=0
CM058247.1	Liftoff	exon	112085262	112085542	.	+	.	ID=exon-XR_869880.2-5;Parent=rna-XR_869880.2;Dbxref=GeneID:102636550,GenBank:XR_869880.2,MGI:MGI:5592745;gbkey=ncRNA;gene=Gm33586;product=predicted gene%2C 33586%2C transcript variant X3;transcript_id=XR_869880.2;extra_copy_number=0
CM058247.1	Liftoff	exon	112096850	112096983	.	+	.	ID=exon-XR_869880.2-6;Parent=rna-XR_869880.2;Dbxref=GeneID:102636550,GenBank:XR_869880.2,MGI:MGI:5592745;gbkey=ncRNA;gene=Gm33586;product=predicted gene%2C 33586%2C transcript variant X3;transcript_id=XR_869880.2;extra_copy_number=0
CM058247.1	Liftoff	exon	112100220	112100502	.	+	.	ID=exon-XR_869880.2-7;Parent=rna-XR_869880.2;Dbxref=GeneID:102636550,GenBank:XR_869880.2,MGI:MGI:5592745;gbkey=ncRNA;gene=Gm33586;product=predicted gene%2C 33586%2C transcript variant X3;transcript_id=XR_869880.2;extra_copy_number=0
CM058247.1	Liftoff	exon	112101899	112102153	.	+	.	ID=exon-XR_869880.2-8;Parent=rna-XR_869880.2;Dbxref=GeneID:102636550,GenBank:XR_869880.2,MGI:MGI:5592745;gbkey=ncRNA;gene=Gm33586;product=predicted gene%2C 33586%2C transcript variant X3;transcript_id=XR_869880.2;extra_copy_number=0
CM058247.1	Liftoff	lnc_RNA	112074403	112102153	.	+	.	ID=rna-XR_869882.2;Parent=gene-Gm33586;Dbxref=GeneID:102636550,GenBank:XR_869882.2,MGI:MGI:5592745;Name=XR_869882.2;gbkey=ncRNA;gene=Gm33586;model_evidence=Supporting evidence includes similarity to: 1 mRNA%2C 2 ESTs%2C and 96%25 coverage of the annotated genomic feature by RNAseq alignments%2C including 1 sample with support for all annotated introns;product=predicted gene%2C 33586%2C transcript variant X6;transcript_id=XR_869882.2;extra_copy_number=0
CM058247.1	Liftoff	exon	112074403	112075422	.	+	.	ID=exon-XR_869882.2-1;Parent=rna-XR_869882.2;Dbxref=GeneID:102636550,GenBank:XR_869882.2,MGI:MGI:5592745;gbkey=ncRNA;gene=Gm33586;product=predicted gene%2C 33586%2C transcript variant X6;transcript_id=XR_869882.2;extra_copy_number=0
CM058247.1	Liftoff	exon	112080155	112080290	.	+	.	ID=exon-XR_869882.2-2;Parent=rna-XR_869882.2;Dbxref=GeneID:102636550,GenBank:XR_869882.2,MGI:MGI:5592745;gbkey=ncRNA;gene=Gm33586;product=predicted gene%2C 33586%2C transcript variant X6;transcript_id=XR_869882.2;extra_copy_number=0
CM058247.1	Liftoff	exon	112085262	112085542	.	+	.	ID=exon-XR_869882.2-3;Parent=rna-XR_869882.2;Dbxref=GeneID:102636550,GenBank:XR_869882.2,MGI:MGI:5592745;gbkey=ncRNA;gene=Gm33586;product=predicted gene%2C 33586%2C transcript variant X6;transcript_id=XR_869882.2;extra_copy_number=0
CM058247.1	Liftoff	exon	112096850	112096983	.	+	.	ID=exon-XR_869882.2-4;Parent=rna-XR_869882.2;Dbxref=GeneID:102636550,GenBank:XR_869882.2,MGI:MGI:5592745;gbkey=ncRNA;gene=Gm33586;product=predicted gene%2C 33586%2C transcript variant X6;transcript_id=XR_869882.2;extra_copy_number=0
CM058247.1	Liftoff	exon	112100220	112100502	.	+	.	ID=exon-XR_869882.2-5;Parent=rna-XR_869882.2;Dbxref=GeneID:102636550,GenBank:XR_869882.2,MGI:MGI:5592745;gbkey=ncRNA;gene=Gm33586;product=predicted gene%2C 33586%2C transcript variant X6;transcript_id=XR_869882.2;extra_copy_number=0
CM058247.1	Liftoff	exon	112101899	112102153	.	+	.	ID=exon-XR_869882.2-6;Parent=rna-XR_869882.2;Dbxref=GeneID:102636550,GenBank:XR_869882.2,MGI:MGI:5592745;gbkey=ncRNA;gene=Gm33586;product=predicted gene%2C 33586%2C transcript variant X6;transcript_id=XR_869882.2;extra_copy_number=0
CM058247.1	Liftoff	lnc_RNA	112078686	112102153	.	+	.	ID=rna-XR_378431.2;Parent=gene-Gm33586;Dbxref=GeneID:102636550,GenBank:XR_378431.2,MGI:MGI:5592745;Name=XR_378431.2;gbkey=ncRNA;gene=Gm33586;model_evidence=Supporting evidence includes similarity to: 1 mRNA%2C 1 EST%2C and 95%25 coverage of the annotated genomic feature by RNAseq alignments%2C including 1 sample with support for all annotated introns;product=predicted gene%2C 33586%2C transcript variant X2;transcript_id=XR_378431.2;extra_copy_number=0
CM058247.1	Liftoff	exon	112078686	112079043	.	+	.	ID=exon-XR_378431.2-1;Parent=rna-XR_378431.2;Dbxref=GeneID:102636550,GenBank:XR_378431.2,MGI:MGI:5592745;gbkey=ncRNA;gene=Gm33586;product=predicted gene%2C 33586%2C transcript variant X2;transcript_id=XR_378431.2;extra_copy_number=0
CM058247.1	Liftoff	exon	112079682	112079824	.	+	.	ID=exon-XR_378431.2-2;Parent=rna-XR_378431.2;Dbxref=GeneID:102636550,GenBank:XR_378431.2,MGI:MGI:5592745;gbkey=ncRNA;gene=Gm33586;product=predicted gene%2C 33586%2C transcript variant X2;transcript_id=XR_378431.2;extra_copy_number=0
CM058247.1	Liftoff	exon	112080155	112080290	.	+	.	ID=exon-XR_378431.2-3;Parent=rna-XR_378431.2;Dbxref=GeneID:102636550,GenBank:XR_378431.2,MGI:MGI:5592745;gbkey=ncRNA;gene=Gm33586;product=predicted gene%2C 33586%2C transcript variant X2;transcript_id=XR_378431.2;extra_copy_number=0
CM058247.1	Liftoff	exon	112085262	112085542	.	+	.	ID=exon-XR_378431.2-4;Parent=rna-XR_378431.2;Dbxref=GeneID:102636550,GenBank:XR_378431.2,MGI:MGI:5592745;gbkey=ncRNA;gene=Gm33586;product=predicted gene%2C 33586%2C transcript variant X2;transcript_id=XR_378431.2;extra_copy_number=0
CM058247.1	Liftoff	exon	112096850	112096983	.	+	.	ID=exon-XR_378431.2-5;Parent=rna-XR_378431.2;Dbxref=GeneID:102636550,GenBank:XR_378431.2,MGI:MGI:5592745;gbkey=ncRNA;gene=Gm33586;product=predicted gene%2C 33586%2C transcript variant X2;transcript_id=XR_378431.2;extra_copy_number=0
CM058247.1	Liftoff	exon	112100220	112100502	.	+	.	ID=exon-XR_378431.2-6;Parent=rna-XR_378431.2;Dbxref=GeneID:102636550,GenBank:XR_378431.2,MGI:MGI:5592745;gbkey=ncRNA;gene=Gm33586;product=predicted gene%2C 33586%2C transcript variant X2;transcript_id=XR_378431.2;extra_copy_number=0
CM058247.1	Liftoff	exon	112101899	112102153	.	+	.	ID=exon-XR_378431.2-7;Parent=rna-XR_378431.2;Dbxref=GeneID:102636550,GenBank:XR_378431.2,MGI:MGI:5592745;gbkey=ncRNA;gene=Gm33586;product=predicted gene%2C 33586%2C transcript variant X2;transcript_id=XR_378431.2;extra_copy_number=0
CM058247.1	Liftoff	lnc_RNA	112078686	112102153	.	+	.	ID=rna-XR_869881.1;Parent=gene-Gm33586;Dbxref=GeneID:102636550,GenBank:XR_869881.1,MGI:MGI:5592745;Name=XR_869881.1;gbkey=ncRNA;gene=Gm33586;model_evidence=Supporting evidence includes similarity to: 1 mRNA%2C 1 EST%2C and 94%25 coverage of the annotated genomic feature by RNAseq alignments%2C including 1 sample with support for all annotated introns;product=predicted gene%2C 33586%2C transcript variant X4;transcript_id=XR_869881.1;extra_copy_number=0
CM058247.1	Liftoff	exon	112078686	112079043	.	+	.	ID=exon-XR_869881.1-1;Parent=rna-XR_869881.1;Dbxref=GeneID:102636550,GenBank:XR_869881.1,MGI:MGI:5592745;gbkey=ncRNA;gene=Gm33586;product=predicted gene%2C 33586%2C transcript variant X4;transcript_id=XR_869881.1;extra_copy_number=0
CM058247.1	Liftoff	exon	112080155	112080290	.	+	.	ID=exon-XR_869881.1-2;Parent=rna-XR_869881.1;Dbxref=GeneID:102636550,GenBank:XR_869881.1,MGI:MGI:5592745;gbkey=ncRNA;gene=Gm33586;product=predicted gene%2C 33586%2C transcript variant X4;transcript_id=XR_869881.1;extra_copy_number=0
CM058247.1	Liftoff	exon	112085262	112085542	.	+	.	ID=exon-XR_869881.1-3;Parent=rna-XR_869881.1;Dbxref=GeneID:102636550,GenBank:XR_869881.1,MGI:MGI:5592745;gbkey=ncRNA;gene=Gm33586;product=predicted gene%2C 33586%2C transcript variant X4;transcript_id=XR_869881.1;extra_copy_number=0
CM058247.1	Liftoff	exon	112096850	112096983	.	+	.	ID=exon-XR_869881.1-4;Parent=rna-XR_869881.1;Dbxref=GeneID:102636550,GenBank:XR_869881.1,MGI:MGI:5592745;gbkey=ncRNA;gene=Gm33586;product=predicted gene%2C 33586%2C transcript variant X4;transcript_id=XR_869881.1;extra_copy_number=0
CM058247.1	Liftoff	exon	112100220	112100502	.	+	.	ID=exon-XR_869881.1-5;Parent=rna-XR_869881.1;Dbxref=GeneID:102636550,GenBank:XR_869881.1,MGI:MGI:5592745;gbkey=ncRNA;gene=Gm33586;product=predicted gene%2C 33586%2C transcript variant X4;transcript_id=XR_869881.1;extra_copy_number=0
CM058247.1	Liftoff	exon	112101899	112102153	.	+	.	ID=exon-XR_869881.1-6;Parent=rna-XR_869881.1;Dbxref=GeneID:102636550,GenBank:XR_869881.1,MGI:MGI:5592745;gbkey=ncRNA;gene=Gm33586;product=predicted gene%2C 33586%2C transcript variant X4;transcript_id=XR_869881.1;extra_copy_number=0
CM058247.1	Liftoff	lnc_RNA	112079055	112102153	.	+	.	ID=rna-XR_001778263.1;Parent=gene-Gm33586;Dbxref=GeneID:102636550,GenBank:XR_001778263.1,MGI:MGI:5592745;Name=XR_001778263.1;gbkey=ncRNA;gene=Gm33586;model_evidence=Supporting evidence includes similarity to: 1 mRNA%2C 1 EST%2C and 95%25 coverage of the annotated genomic feature by RNAseq alignments%2C including 1 sample with support for all annotated introns;product=predicted gene%2C 33586%2C transcript variant X1;transcript_id=XR_001778263.1;extra_copy_number=0
CM058247.1	Liftoff	exon	112079055	112079824	.	+	.	ID=exon-XR_001778263.1-1;Parent=rna-XR_001778263.1;Dbxref=GeneID:102636550,GenBank:XR_001778263.1,MGI:MGI:5592745;gbkey=ncRNA;gene=Gm33586;product=predicted gene%2C 33586%2C transcript variant X1;transcript_id=XR_001778263.1;extra_copy_number=0
CM058247.1	Liftoff	exon	112080155	112080290	.	+	.	ID=exon-XR_001778263.1-2;Parent=rna-XR_001778263.1;Dbxref=GeneID:102636550,GenBank:XR_001778263.1,MGI:MGI:5592745;gbkey=ncRNA;gene=Gm33586;product=predicted gene%2C 33586%2C transcript variant X1;transcript_id=XR_001778263.1;extra_copy_number=0
CM058247.1	Liftoff	exon	112085262	112085542	.	+	.	ID=exon-XR_001778263.1-3;Parent=rna-XR_001778263.1;Dbxref=GeneID:102636550,GenBank:XR_001778263.1,MGI:MGI:5592745;gbkey=ncRNA;gene=Gm33586;product=predicted gene%2C 33586%2C transcript variant X1;transcript_id=XR_001778263.1;extra_copy_number=0
CM058247.1	Liftoff	exon	112096850	112096983	.	+	.	ID=exon-XR_001778263.1-4;Parent=rna-XR_001778263.1;Dbxref=GeneID:102636550,GenBank:XR_001778263.1,MGI:MGI:5592745;gbkey=ncRNA;gene=Gm33586;product=predicted gene%2C 33586%2C transcript variant X1;transcript_id=XR_001778263.1;extra_copy_number=0
CM058247.1	Liftoff	exon	112100220	112100502	.	+	.	ID=exon-XR_001778263.1-5;Parent=rna-XR_001778263.1;Dbxref=GeneID:102636550,GenBank:XR_001778263.1,MGI:MGI:5592745;gbkey=ncRNA;gene=Gm33586;product=predicted gene%2C 33586%2C transcript variant X1;transcript_id=XR_001778263.1;extra_copy_number=0
CM058247.1	Liftoff	exon	112101899	112102153	.	+	.	ID=exon-XR_001778263.1-6;Parent=rna-XR_001778263.1;Dbxref=GeneID:102636550,GenBank:XR_001778263.1,MGI:MGI:5592745;gbkey=ncRNA;gene=Gm33586;product=predicted gene%2C 33586%2C transcript variant X1;transcript_id=XR_001778263.1;extra_copy_number=0
CM058247.1	Liftoff	lnc_RNA	112079055	112080607	.	+	.	ID=rna-XR_001778264.2;Parent=gene-Gm33586;Dbxref=GeneID:102636550,GenBank:XR_001778264.2,MGI:MGI:5592745;Name=XR_001778264.2;gbkey=ncRNA;gene=Gm33586;model_evidence=Supporting evidence includes similarity to: 100%25 coverage of the annotated genomic feature by RNAseq alignments%2C including 1 sample with support for all annotated introns;product=predicted gene%2C 33586%2C transcript variant X5;transcript_id=XR_001778264.2;extra_copy_number=0
CM058247.1	Liftoff	exon	112079055	112079824	.	+	.	ID=exon-XR_001778264.2-1;Parent=rna-XR_001778264.2;Dbxref=GeneID:102636550,GenBank:XR_001778264.2,MGI:MGI:5592745;gbkey=ncRNA;gene=Gm33586;product=predicted gene%2C 33586%2C transcript variant X5;transcript_id=XR_001778264.2;extra_copy_number=0
CM058247.1	Liftoff	exon	112080155	112080290	.	+	.	ID=exon-XR_001778264.2-2;Parent=rna-XR_001778264.2;Dbxref=GeneID:102636550,GenBank:XR_001778264.2,MGI:MGI:5592745;gbkey=ncRNA;gene=Gm33586;product=predicted gene%2C 33586%2C transcript variant X5;transcript_id=XR_001778264.2;extra_copy_number=0
CM058247.1	Liftoff	exon	112080457	112080607	.	+	.	ID=exon-XR_001778264.2-3;Parent=rna-XR_001778264.2;Dbxref=GeneID:102636550,GenBank:XR_001778264.2,MGI:MGI:5592745;gbkey=ncRNA;gene=Gm33586;product=predicted gene%2C 33586%2C transcript variant X5;transcript_id=XR_001778264.2;extra_copy_number=0
CM058247.1	Liftoff	gene	112085548	112096236	.	-	.	ID=gene-Gm33527;Dbxref=GeneID:102636470,MGI:MGI:5592686;Name=Gm33527;description=predicted gene%2C 33527;gbkey=Gene;gene=Gm33527;gene_biotype=lncRNA;coverage=1.0;sequence_ID=1.0;extra_copy_number=0;copy_num_ID=gene-Gm33527_0
CM058247.1	Liftoff	lnc_RNA	112085548	112096236	.	-	.	ID=rna-XR_378430.3;Parent=gene-Gm33527;Dbxref=GeneID:102636470,GenBank:XR_378430.3,MGI:MGI:5592686;Name=XR_378430.3;gbkey=ncRNA;gene=Gm33527;model_evidence=Supporting evidence includes similarity to: 100%25 coverage of the annotated genomic feature by RNAseq alignments%2C including 1 sample with support for all annotated introns;product=predicted gene%2C 33527;transcript_id=XR_378430.3;extra_copy_number=0
CM058247.1	Liftoff	exon	112085548	112085613	.	-	.	ID=exon-XR_378430.3-5;Parent=rna-XR_378430.3;Dbxref=GeneID:102636470,GenBank:XR_378430.3,MGI:MGI:5592686;gbkey=ncRNA;gene=Gm33527;product=predicted gene%2C 33527;transcript_id=XR_378430.3;extra_copy_number=0
CM058247.1	Liftoff	exon	112087251	112087325	.	-	.	ID=exon-XR_378430.3-4;Parent=rna-XR_378430.3;Dbxref=GeneID:102636470,GenBank:XR_378430.3,MGI:MGI:5592686;gbkey=ncRNA;gene=Gm33527;product=predicted gene%2C 33527;transcript_id=XR_378430.3;extra_copy_number=0
CM058247.1	Liftoff	exon	112088028	112088179	.	-	.	ID=exon-XR_378430.3-3;Parent=rna-XR_378430.3;Dbxref=GeneID:102636470,GenBank:XR_378430.3,MGI:MGI:5592686;gbkey=ncRNA;gene=Gm33527;product=predicted gene%2C 33527;transcript_id=XR_378430.3;extra_copy_number=0
CM058247.1	Liftoff	exon	112093453	112094281	.	-	.	ID=exon-XR_378430.3-2;Parent=rna-XR_378430.3;Dbxref=GeneID:102636470,GenBank:XR_378430.3,MGI:MGI:5592686;gbkey=ncRNA;gene=Gm33527;product=predicted gene%2C 33527;transcript_id=XR_378430.3;extra_copy_number=0
CM058247.1	Liftoff	exon	112096148	112096236	.	-	.	ID=exon-XR_378430.3-1;Parent=rna-XR_378430.3;Dbxref=GeneID:102636470,GenBank:XR_378430.3,MGI:MGI:5592686;gbkey=ncRNA;gene=Gm33527;product=predicted gene%2C 33527;transcript_id=XR_378430.3;extra_copy_number=0
CM058247.1	Liftoff	gene	112140561	112141858	.	-	.	ID=gene-Gm40452;Dbxref=GeneID:105244930,MGI:MGI:5623337;Name=Gm40452;description=predicted gene%2C 40452;gbkey=Gene;gene=Gm40452;gene_biotype=lncRNA;coverage=1.0;sequence_ID=1.0;extra_copy_number=0;copy_num_ID=gene-Gm40452_0
CM058247.1	Liftoff	lnc_RNA	112140561	112141858	.	-	.	ID=rna-XR_869883.2;Parent=gene-Gm40452;Dbxref=GeneID:105244930,GenBank:XR_869883.2,MGI:MGI:5623337;Name=XR_869883.2;gbkey=ncRNA;gene=Gm40452;model_evidence=Supporting evidence includes similarity to: 100%25 coverage of the annotated genomic feature by RNAseq alignments%2C including 1 sample with support for all annotated introns;product=predicted gene%2C 40452;transcript_id=XR_869883.2;extra_copy_number=0
CM058247.1	Liftoff	exon	112140561	112140834	.	-	.	ID=exon-XR_869883.2-3;Parent=rna-XR_869883.2;Dbxref=GeneID:105244930,GenBank:XR_869883.2,MGI:MGI:5623337;gbkey=ncRNA;gene=Gm40452;product=predicted gene%2C 40452;transcript_id=XR_869883.2;extra_copy_number=0
CM058247.1	Liftoff	exon	112141070	112141232	.	-	.	ID=exon-XR_869883.2-2;Parent=rna-XR_869883.2;Dbxref=GeneID:105244930,GenBank:XR_869883.2,MGI:MGI:5623337;gbkey=ncRNA;gene=Gm40452;product=predicted gene%2C 40452;transcript_id=XR_869883.2;extra_copy_number=0
CM058247.1	Liftoff	exon	112141743	112141858	.	-	.	ID=exon-XR_869883.2-1;Parent=rna-XR_869883.2;Dbxref=GeneID:105244930,GenBank:XR_869883.2,MGI:MGI:5623337;gbkey=ncRNA;gene=Gm40452;product=predicted gene%2C 40452;transcript_id=XR_869883.2;extra_copy_number=0
CM058247.1	Liftoff	gene	112191520	112233311	.	-	.	ID=gene-4930543E12Rik;Dbxref=GeneID:75239,MGI:MGI:1922489;Name=4930543E12Rik;description=RIKEN cDNA 4930543E12 gene;gbkey=Gene;gene=4930543E12Rik;gene_biotype=lncRNA;gene_synonym=4930545H14Rik;coverage=1.0;sequence_ID=1.0;extra_copy_number=0;copy_num_ID=gene-4930543E12Rik_0
CM058247.1	Liftoff	lnc_RNA	112191520	112233311	.	-	.	ID=rna-NR_045978.1;Parent=gene-4930543E12Rik;Dbxref=GeneID:75239,GenBank:NR_045978.1,MGI:MGI:1922489;Name=NR_045978.1;gbkey=ncRNA;gene=4930543E12Rik;product=RIKEN cDNA 4930543E12 gene;transcript_id=NR_045978.1;extra_copy_number=0
CM058247.1	Liftoff	exon	112191520	112192422	.	-	.	ID=exon-NR_045978.1-6;Parent=rna-NR_045978.1;Dbxref=GeneID:75239,GenBank:NR_045978.1,MGI:MGI:1922489;gbkey=ncRNA;gene=4930543E12Rik;product=RIKEN cDNA 4930543E12 gene;transcript_id=NR_045978.1;extra_copy_number=0
CM058247.1	Liftoff	exon	112193335	112193361	.	-	.	ID=exon-NR_045978.1-5;Parent=rna-NR_045978.1;Dbxref=GeneID:75239,GenBank:NR_045978.1,MGI:MGI:1922489;gbkey=ncRNA;gene=4930543E12Rik;product=RIKEN cDNA 4930543E12 gene;transcript_id=NR_045978.1;extra_copy_number=0
CM058247.1	Liftoff	exon	112193936	112194033	.	-	.	ID=exon-NR_045978.1-4;Parent=rna-NR_045978.1;Dbxref=GeneID:75239,GenBank:NR_045978.1,MGI:MGI:1922489;gbkey=ncRNA;gene=4930543E12Rik;product=RIKEN cDNA 4930543E12 gene;transcript_id=NR_045978.1;extra_copy_number=0
CM058247.1	Liftoff	exon	112204033	112204138	.	-	.	ID=exon-NR_045978.1-3;Parent=rna-NR_045978.1;Dbxref=GeneID:75239,GenBank:NR_045978.1,MGI:MGI:1922489;gbkey=ncRNA;gene=4930543E12Rik;product=RIKEN cDNA 4930543E12 gene;transcript_id=NR_045978.1;extra_copy_number=0
CM058247.1	Liftoff	exon	112232190	112232285	.	-	.	ID=exon-NR_045978.1-2;Parent=rna-NR_045978.1;Dbxref=GeneID:75239,GenBank:NR_045978.1,MGI:MGI:1922489;gbkey=ncRNA;gene=4930543E12Rik;product=RIKEN cDNA 4930543E12 gene;transcript_id=NR_045978.1;extra_copy_number=0
CM058247.1	Liftoff	exon	112233115	112233311	.	-	.	ID=exon-NR_045978.1-1;Parent=rna-NR_045978.1;Dbxref=GeneID:75239,GenBank:NR_045978.1,MGI:MGI:1922489;gbkey=ncRNA;gene=4930543E12Rik;product=RIKEN cDNA 4930543E12 gene;transcript_id=NR_045978.1;extra_copy_number=0
CM058247.1	Liftoff	gene	112269910	112405077	.	+	.	ID=gene-Bmal1;Dbxref=GeneID:11865,MGI:MGI:1096381;Name=Bmal1;description=basic helix-loop-helix ARNT like 1;gbkey=Gene;gene=Bmal1;gene_biotype=protein_coding;gene_synonym=Arnt3,Arntl,bHLHe5,BMAL1b,bmal1b',MOP3;coverage=1.0;sequence_ID=0.999;valid_ORFs=23;extra_copy_number=0;copy_num_ID=gene-Bmal1_0
CM058247.1	Liftoff	mRNA	112269910	112405077	.	+	.	ID=rna-XM_006507246.5;Parent=gene-Bmal1;Dbxref=GeneID:11865,GenBank:XM_006507246.5,MGI:MGI:1096381;Name=XM_006507246.5;gbkey=mRNA;gene=Bmal1;model_evidence=Supporting evidence includes similarity to: 1 mRNA%2C 13 ESTs%2C 5 Proteins%2C 361 long SRA reads%2C and 100%25 coverage of the annotated genomic feature by RNAseq alignments%2C including 5 samples with support for all annotated introns;product=basic helix-loop-helix ARNT like 1%2C transcript variant X2;transcript_id=XM_006507246.5;matches_ref_protein=True;valid_ORF=True;extra_copy_number=0
CM058247.1	Liftoff	exon	112269910	112270009	.	+	.	ID=exon-XM_006507246.5-1;Parent=rna-XM_006507246.5;Dbxref=GeneID:11865,GenBank:XM_006507246.5,MGI:MGI:1096381;gbkey=mRNA;gene=Bmal1;product=basic helix-loop-helix ARNT like 1%2C transcript variant X2;transcript_id=XM_006507246.5;extra_copy_number=0
CM058247.1	Liftoff	exon	112325923	112325995	.	+	.	ID=exon-XM_006507246.5-2;Parent=rna-XM_006507246.5;Dbxref=GeneID:11865,GenBank:XM_006507246.5,MGI:MGI:1096381;gbkey=mRNA;gene=Bmal1;product=basic helix-loop-helix ARNT like 1%2C transcript variant X2;transcript_id=XM_006507246.5;extra_copy_number=0
CM058247.1	Liftoff	exon	112365927	112366054	.	+	.	ID=exon-XM_006507246.5-3;Parent=rna-XM_006507246.5;Dbxref=GeneID:11865,GenBank:XM_006507246.5,MGI:MGI:1096381;gbkey=mRNA;gene=Bmal1;product=basic helix-loop-helix ARNT like 1%2C transcript variant X2;transcript_id=XM_006507246.5;extra_copy_number=0
CM058247.1	Liftoff	exon	112370760	112370885	.	+	.	ID=exon-XM_006507246.5-4;Parent=rna-XM_006507246.5;Dbxref=GeneID:11865,GenBank:XM_006507246.5,MGI:MGI:1096381;gbkey=mRNA;gene=Bmal1;product=basic helix-loop-helix ARNT like 1%2C transcript variant X2;transcript_id=XM_006507246.5;extra_copy_number=0
CM058247.1	Liftoff	exon	112371953	112372105	.	+	.	ID=exon-XM_006507246.5-5;Parent=rna-XM_006507246.5;Dbxref=GeneID:11865,GenBank:XM_006507246.5,MGI:MGI:1096381;gbkey=mRNA;gene=Bmal1;product=basic helix-loop-helix ARNT like 1%2C transcript variant X2;transcript_id=XM_006507246.5;extra_copy_number=0
CM058247.1	Liftoff	exon	112372705	112372725	.	+	.	ID=exon-XM_006507246.5-6;Parent=rna-XM_006507246.5;Dbxref=GeneID:11865,GenBank:XM_006507246.5,MGI:MGI:1096381;gbkey=mRNA;gene=Bmal1;product=basic helix-loop-helix ARNT like 1%2C transcript variant X2;transcript_id=XM_006507246.5;extra_copy_number=0
CM058247.1	Liftoff	exon	112374560	112374598	.	+	.	ID=exon-XM_006507246.5-7;Parent=rna-XM_006507246.5;Dbxref=GeneID:11865,GenBank:XM_006507246.5,MGI:MGI:1096381;gbkey=mRNA;gene=Bmal1;product=basic helix-loop-helix ARNT like 1%2C transcript variant X2;transcript_id=XM_006507246.5;extra_copy_number=0
CM058247.1	Liftoff	exon	112374824	112374865	.	+	.	ID=exon-XM_006507246.5-8;Parent=rna-XM_006507246.5;Dbxref=GeneID:11865,GenBank:XM_006507246.5,MGI:MGI:1096381;gbkey=mRNA;gene=Bmal1;product=basic helix-loop-helix ARNT like 1%2C transcript variant X2;transcript_id=XM_006507246.5;extra_copy_number=0
CM058247.1	Liftoff	exon	112376302	112376459	.	+	.	ID=exon-XM_006507246.5-9;Parent=rna-XM_006507246.5;Dbxref=GeneID:11865,GenBank:XM_006507246.5,MGI:MGI:1096381;gbkey=mRNA;gene=Bmal1;product=basic helix-loop-helix ARNT like 1%2C transcript variant X2;transcript_id=XM_006507246.5;extra_copy_number=0
CM058247.1	Liftoff	exon	112378420	112378499	.	+	.	ID=exon-XM_006507246.5-10;Parent=rna-XM_006507246.5;Dbxref=GeneID:11865,GenBank:XM_006507246.5,MGI:MGI:1096381;gbkey=mRNA;gene=Bmal1;product=basic helix-loop-helix ARNT like 1%2C transcript variant X2;transcript_id=XM_006507246.5;extra_copy_number=0
CM058247.1	Liftoff	exon	112382769	112382861	.	+	.	ID=exon-XM_006507246.5-11;Parent=rna-XM_006507246.5;Dbxref=GeneID:11865,GenBank:XM_006507246.5,MGI:MGI:1096381;gbkey=mRNA;gene=Bmal1;product=basic helix-loop-helix ARNT like 1%2C transcript variant X2;transcript_id=XM_006507246.5;extra_copy_number=0
CM058247.1	Liftoff	exon	112384127	112384244	.	+	.	ID=exon-XM_006507246.5-12;Parent=rna-XM_006507246.5;Dbxref=GeneID:11865,GenBank:XM_006507246.5,MGI:MGI:1096381;gbkey=mRNA;gene=Bmal1;product=basic helix-loop-helix ARNT like 1%2C transcript variant X2;transcript_id=XM_006507246.5;extra_copy_number=0
CM058247.1	Liftoff	exon	112386393	112386542	.	+	.	ID=exon-XM_006507246.5-13;Parent=rna-XM_006507246.5;Dbxref=GeneID:11865,GenBank:XM_006507246.5,MGI:MGI:1096381;gbkey=mRNA;gene=Bmal1;product=basic helix-loop-helix ARNT like 1%2C transcript variant X2;transcript_id=XM_006507246.5;extra_copy_number=0
CM058247.1	Liftoff	exon	112390136	112390382	.	+	.	ID=exon-XM_006507246.5-14;Parent=rna-XM_006507246.5;Dbxref=GeneID:11865,GenBank:XM_006507246.5,MGI:MGI:1096381;gbkey=mRNA;gene=Bmal1;product=basic helix-loop-helix ARNT like 1%2C transcript variant X2;transcript_id=XM_006507246.5;extra_copy_number=0
CM058247.1	Liftoff	exon	112392500	112392606	.	+	.	ID=exon-XM_006507246.5-15;Parent=rna-XM_006507246.5;Dbxref=GeneID:11865,GenBank:XM_006507246.5,MGI:MGI:1096381;gbkey=mRNA;gene=Bmal1;product=basic helix-loop-helix ARNT like 1%2C transcript variant X2;transcript_id=XM_006507246.5;extra_copy_number=0
CM058247.1	Liftoff	exon	112394290	112394440	.	+	.	ID=exon-XM_006507246.5-16;Parent=rna-XM_006507246.5;Dbxref=GeneID:11865,GenBank:XM_006507246.5,MGI:MGI:1096381;gbkey=mRNA;gene=Bmal1;product=basic helix-loop-helix ARNT like 1%2C transcript variant X2;transcript_id=XM_006507246.5;extra_copy_number=0
CM058247.1	Liftoff	exon	112395273	112395361	.	+	.	ID=exon-XM_006507246.5-17;Parent=rna-XM_006507246.5;Dbxref=GeneID:11865,GenBank:XM_006507246.5,MGI:MGI:1096381;gbkey=mRNA;gene=Bmal1;product=basic helix-loop-helix ARNT like 1%2C transcript variant X2;transcript_id=XM_006507246.5;extra_copy_number=0
CM058247.1	Liftoff	exon	112396952	112397075	.	+	.	ID=exon-XM_006507246.5-18;Parent=rna-XM_006507246.5;Dbxref=GeneID:11865,GenBank:XM_006507246.5,MGI:MGI:1096381;gbkey=mRNA;gene=Bmal1;product=basic helix-loop-helix ARNT like 1%2C transcript variant X2;transcript_id=XM_006507246.5;extra_copy_number=0
CM058247.1	Liftoff	exon	112399565	112399658	.	+	.	ID=exon-XM_006507246.5-19;Parent=rna-XM_006507246.5;Dbxref=GeneID:11865,GenBank:XM_006507246.5,MGI:MGI:1096381;gbkey=mRNA;gene=Bmal1;product=basic helix-loop-helix ARNT like 1%2C transcript variant X2;transcript_id=XM_006507246.5;extra_copy_number=0
CM058247.1	Liftoff	exon	112403745	112403847	.	+	.	ID=exon-XM_006507246.5-20;Parent=rna-XM_006507246.5;Dbxref=GeneID:11865,GenBank:XM_006507246.5,MGI:MGI:1096381;gbkey=mRNA;gene=Bmal1;product=basic helix-loop-helix ARNT like 1%2C transcript variant X2;transcript_id=XM_006507246.5;extra_copy_number=0
CM058247.1	Liftoff	exon	112404410	112405077	.	+	.	ID=exon-XM_006507246.5-21;Parent=rna-XM_006507246.5;Dbxref=GeneID:11865,GenBank:XM_006507246.5,MGI:MGI:1096381;gbkey=mRNA;gene=Bmal1;product=basic helix-loop-helix ARNT like 1%2C transcript variant X2;transcript_id=XM_006507246.5;extra_copy_number=0
CM058247.1	Liftoff	CDS	112371966	112372105	.	+	.	ID=cds-XP_006507309.1;Parent=rna-XM_006507246.5;Dbxref=GeneID:11865,GenBank:XP_006507309.1,MGI:MGI:1096381;Name=XP_006507309.1;gbkey=CDS;gene=Bmal1;product=basic helix-loop-helix ARNT-like protein 1 isoform X1;protein_id=XP_006507309.1;extra_copy_number=0
CM058247.1	Liftoff	CDS	112372705	112372725	.	+	.	ID=cds-XP_006507309.1;Parent=rna-XM_006507246.5;Dbxref=GeneID:11865,GenBank:XP_006507309.1,MGI:MGI:1096381;Name=XP_006507309.1;gbkey=CDS;gene=Bmal1;product=basic helix-loop-helix ARNT-like protein 1 isoform X1;protein_id=XP_006507309.1;extra_copy_number=0
CM058247.1	Liftoff	CDS	112374560	112374598	.	+	.	ID=cds-XP_006507309.1;Parent=rna-XM_006507246.5;Dbxref=GeneID:11865,GenBank:XP_006507309.1,MGI:MGI:1096381;Name=XP_006507309.1;gbkey=CDS;gene=Bmal1;product=basic helix-loop-helix ARNT-like protein 1 isoform X1;protein_id=XP_006507309.1;extra_copy_number=0
CM058247.1	Liftoff	CDS	112374824	112374865	.	+	.	ID=cds-XP_006507309.1;Parent=rna-XM_006507246.5;Dbxref=GeneID:11865,GenBank:XP_006507309.1,MGI:MGI:1096381;Name=XP_006507309.1;gbkey=CDS;gene=Bmal1;product=basic helix-loop-helix ARNT-like protein 1 isoform X1;protein_id=XP_006507309.1;extra_copy_number=0
CM058247.1	Liftoff	CDS	112376302	112376459	.	+	.	ID=cds-XP_006507309.1;Parent=rna-XM_006507246.5;Dbxref=GeneID:11865,GenBank:XP_006507309.1,MGI:MGI:1096381;Name=XP_006507309.1;gbkey=CDS;gene=Bmal1;product=basic helix-loop-helix ARNT-like protein 1 isoform X1;protein_id=XP_006507309.1;extra_copy_number=0
CM058247.1	Liftoff	CDS	112378420	112378499	.	+	.	ID=cds-XP_006507309.1;Parent=rna-XM_006507246.5;Dbxref=GeneID:11865,GenBank:XP_006507309.1,MGI:MGI:1096381;Name=XP_006507309.1;gbkey=CDS;gene=Bmal1;product=basic helix-loop-helix ARNT-like protein 1 isoform X1;protein_id=XP_006507309.1;extra_copy_number=0
CM058247.1	Liftoff	CDS	112382769	112382861	.	+	.	ID=cds-XP_006507309.1;Parent=rna-XM_006507246.5;Dbxref=GeneID:11865,GenBank:XP_006507309.1,MGI:MGI:1096381;Name=XP_006507309.1;gbkey=CDS;gene=Bmal1;product=basic helix-loop-helix ARNT-like protein 1 isoform X1;protein_id=XP_006507309.1;extra_copy_number=0
CM058247.1	Liftoff	CDS	112384127	112384244	.	+	.	ID=cds-XP_006507309.1;Parent=rna-XM_006507246.5;Dbxref=GeneID:11865,GenBank:XP_006507309.1,MGI:MGI:1096381;Name=XP_006507309.1;gbkey=CDS;gene=Bmal1;product=basic helix-loop-helix ARNT-like protein 1 isoform X1;protein_id=XP_006507309.1;extra_copy_number=0
CM058247.1	Liftoff	CDS	112386393	112386542	.	+	.	ID=cds-XP_006507309.1;Parent=rna-XM_006507246.5;Dbxref=GeneID:11865,GenBank:XP_006507309.1,MGI:MGI:1096381;Name=XP_006507309.1;gbkey=CDS;gene=Bmal1;product=basic helix-loop-helix ARNT-like protein 1 isoform X1;protein_id=XP_006507309.1;extra_copy_number=0
CM058247.1	Liftoff	CDS	112390136	112390382	.	+	.	ID=cds-XP_006507309.1;Parent=rna-XM_006507246.5;Dbxref=GeneID:11865,GenBank:XP_006507309.1,MGI:MGI:1096381;Name=XP_006507309.1;gbkey=CDS;gene=Bmal1;product=basic helix-loop-helix ARNT-like protein 1 isoform X1;protein_id=XP_006507309.1;extra_copy_number=0
CM058247.1	Liftoff	CDS	112392500	112392606	.	+	.	ID=cds-XP_006507309.1;Parent=rna-XM_006507246.5;Dbxref=GeneID:11865,GenBank:XP_006507309.1,MGI:MGI:1096381;Name=XP_006507309.1;gbkey=CDS;gene=Bmal1;product=basic helix-loop-helix ARNT-like protein 1 isoform X1;protein_id=XP_006507309.1;extra_copy_number=0
CM058247.1	Liftoff	CDS	112394290	112394440	.	+	.	ID=cds-XP_006507309.1;Parent=rna-XM_006507246.5;Dbxref=GeneID:11865,GenBank:XP_006507309.1,MGI:MGI:1096381;Name=XP_006507309.1;gbkey=CDS;gene=Bmal1;product=basic helix-loop-helix ARNT-like protein 1 isoform X1;protein_id=XP_006507309.1;extra_copy_number=0
CM058247.1	Liftoff	CDS	112395273	112395361	.	+	.	ID=cds-XP_006507309.1;Parent=rna-XM_006507246.5;Dbxref=GeneID:11865,GenBank:XP_006507309.1,MGI:MGI:1096381;Name=XP_006507309.1;gbkey=CDS;gene=Bmal1;product=basic helix-loop-helix ARNT-like protein 1 isoform X1;protein_id=XP_006507309.1;extra_copy_number=0
CM058247.1	Liftoff	CDS	112396952	112397075	.	+	.	ID=cds-XP_006507309.1;Parent=rna-XM_006507246.5;Dbxref=GeneID:11865,GenBank:XP_006507309.1,MGI:MGI:1096381;Name=XP_006507309.1;gbkey=CDS;gene=Bmal1;product=basic helix-loop-helix ARNT-like protein 1 isoform X1;protein_id=XP_006507309.1;extra_copy_number=0
CM058247.1	Liftoff	CDS	112399565	112399658	.	+	.	ID=cds-XP_006507309.1;Parent=rna-XM_006507246.5;Dbxref=GeneID:11865,GenBank:XP_006507309.1,MGI:MGI:1096381;Name=XP_006507309.1;gbkey=CDS;gene=Bmal1;product=basic helix-loop-helix ARNT-like protein 1 isoform X1;protein_id=XP_006507309.1;extra_copy_number=0
CM058247.1	Liftoff	CDS	112403745	112403847	.	+	.	ID=cds-XP_006507309.1;Parent=rna-XM_006507246.5;Dbxref=GeneID:11865,GenBank:XP_006507309.1,MGI:MGI:1096381;Name=XP_006507309.1;gbkey=CDS;gene=Bmal1;product=basic helix-loop-helix ARNT-like protein 1 isoform X1;protein_id=XP_006507309.1;extra_copy_number=0
CM058247.1	Liftoff	CDS	112404410	112404570	.	+	.	ID=cds-XP_006507309.1;Parent=rna-XM_006507246.5;Dbxref=GeneID:11865,GenBank:XP_006507309.1,MGI:MGI:1096381;Name=XP_006507309.1;gbkey=CDS;gene=Bmal1;product=basic helix-loop-helix ARNT-like protein 1 isoform X1;protein_id=XP_006507309.1;extra_copy_number=0
CM058247.1	Liftoff	mRNA	112296267	112405077	.	+	.	ID=rna-XM_006507245.4;Parent=gene-Bmal1;Dbxref=GeneID:11865,GenBank:XM_006507245.4,MGI:MGI:1096381;Name=XM_006507245.4;gbkey=mRNA;gene=Bmal1;model_evidence=Supporting evidence includes similarity to: 1 mRNA%2C 25 ESTs%2C 5 Proteins%2C 406 long SRA reads%2C and 93%25 coverage of the annotated genomic feature by RNAseq alignments%2C including 35 samples with support for all annotated introns;product=basic helix-loop-helix ARNT like 1%2C transcript variant X1;transcript_id=XM_006507245.4;matches_ref_protein=True;valid_ORF=True;extra_copy_number=0
CM058247.1	Liftoff	exon	112296267	112298943	.	+	.	ID=exon-XM_006507245.4-1;Parent=rna-XM_006507245.4;Dbxref=GeneID:11865,GenBank:XM_006507245.4,MGI:MGI:1096381;gbkey=mRNA;gene=Bmal1;product=basic helix-loop-helix ARNT like 1%2C transcript variant X1;transcript_id=XM_006507245.4;extra_copy_number=0
CM058247.1	Liftoff	exon	112325923	112325995	.	+	.	ID=exon-XM_006507245.4-2;Parent=rna-XM_006507245.4;Dbxref=GeneID:11865,GenBank:XM_006507245.4,MGI:MGI:1096381;gbkey=mRNA;gene=Bmal1;product=basic helix-loop-helix ARNT like 1%2C transcript variant X1;transcript_id=XM_006507245.4;extra_copy_number=0
CM058247.1	Liftoff	exon	112365927	112366054	.	+	.	ID=exon-XM_006507245.4-3;Parent=rna-XM_006507245.4;Dbxref=GeneID:11865,GenBank:XM_006507245.4,MGI:MGI:1096381;gbkey=mRNA;gene=Bmal1;product=basic helix-loop-helix ARNT like 1%2C transcript variant X1;transcript_id=XM_006507245.4;extra_copy_number=0
CM058247.1	Liftoff	exon	112370760	112370885	.	+	.	ID=exon-XM_006507245.4-4;Parent=rna-XM_006507245.4;Dbxref=GeneID:11865,GenBank:XM_006507245.4,MGI:MGI:1096381;gbkey=mRNA;gene=Bmal1;product=basic helix-loop-helix ARNT like 1%2C transcript variant X1;transcript_id=XM_006507245.4;extra_copy_number=0
CM058247.1	Liftoff	exon	112371953	112372105	.	+	.	ID=exon-XM_006507245.4-5;Parent=rna-XM_006507245.4;Dbxref=GeneID:11865,GenBank:XM_006507245.4,MGI:MGI:1096381;gbkey=mRNA;gene=Bmal1;product=basic helix-loop-helix ARNT like 1%2C transcript variant X1;transcript_id=XM_006507245.4;extra_copy_number=0
CM058247.1	Liftoff	exon	112372705	112372725	.	+	.	ID=exon-XM_006507245.4-6;Parent=rna-XM_006507245.4;Dbxref=GeneID:11865,GenBank:XM_006507245.4,MGI:MGI:1096381;gbkey=mRNA;gene=Bmal1;product=basic helix-loop-helix ARNT like 1%2C transcript variant X1;transcript_id=XM_006507245.4;extra_copy_number=0
CM058247.1	Liftoff	exon	112374560	112374598	.	+	.	ID=exon-XM_006507245.4-7;Parent=rna-XM_006507245.4;Dbxref=GeneID:11865,GenBank:XM_006507245.4,MGI:MGI:1096381;gbkey=mRNA;gene=Bmal1;product=basic helix-loop-helix ARNT like 1%2C transcript variant X1;transcript_id=XM_006507245.4;extra_copy_number=0
CM058247.1	Liftoff	exon	112374824	112374865	.	+	.	ID=exon-XM_006507245.4-8;Parent=rna-XM_006507245.4;Dbxref=GeneID:11865,GenBank:XM_006507245.4,MGI:MGI:1096381;gbkey=mRNA;gene=Bmal1;product=basic helix-loop-helix ARNT like 1%2C transcript variant X1;transcript_id=XM_006507245.4;extra_copy_number=0
CM058247.1	Liftoff	exon	112376302	112376459	.	+	.	ID=exon-XM_006507245.4-9;Parent=rna-XM_006507245.4;Dbxref=GeneID:11865,GenBank:XM_006507245.4,MGI:MGI:1096381;gbkey=mRNA;gene=Bmal1;product=basic helix-loop-helix ARNT like 1%2C transcript variant X1;transcript_id=XM_006507245.4;extra_copy_number=0
CM058247.1	Liftoff	exon	112378420	112378499	.	+	.	ID=exon-XM_006507245.4-10;Parent=rna-XM_006507245.4;Dbxref=GeneID:11865,GenBank:XM_006507245.4,MGI:MGI:1096381;gbkey=mRNA;gene=Bmal1;product=basic helix-loop-helix ARNT like 1%2C transcript variant X1;transcript_id=XM_006507245.4;extra_copy_number=0
CM058247.1	Liftoff	exon	112382769	112382861	.	+	.	ID=exon-XM_006507245.4-11;Parent=rna-XM_006507245.4;Dbxref=GeneID:11865,GenBank:XM_006507245.4,MGI:MGI:1096381;gbkey=mRNA;gene=Bmal1;product=basic helix-loop-helix ARNT like 1%2C transcript variant X1;transcript_id=XM_006507245.4;extra_copy_number=0
CM058247.1	Liftoff	exon	112384127	112384244	.	+	.	ID=exon-XM_006507245.4-12;Parent=rna-XM_006507245.4;Dbxref=GeneID:11865,GenBank:XM_006507245.4,MGI:MGI:1096381;gbkey=mRNA;gene=Bmal1;product=basic helix-loop-helix ARNT like 1%2C transcript variant X1;transcript_id=XM_006507245.4;extra_copy_number=0
CM058247.1	Liftoff	exon	112386393	112386542	.	+	.	ID=exon-XM_006507245.4-13;Parent=rna-XM_006507245.4;Dbxref=GeneID:11865,GenBank:XM_006507245.4,MGI:MGI:1096381;gbkey=mRNA;gene=Bmal1;product=basic helix-loop-helix ARNT like 1%2C transcript variant X1;transcript_id=XM_006507245.4;extra_copy_number=0
CM058247.1	Liftoff	exon	112390136	112390382	.	+	.	ID=exon-XM_006507245.4-14;Parent=rna-XM_006507245.4;Dbxref=GeneID:11865,GenBank:XM_006507245.4,MGI:MGI:1096381;gbkey=mRNA;gene=Bmal1;product=basic helix-loop-helix ARNT like 1%2C transcript variant X1;transcript_id=XM_006507245.4;extra_copy_number=0
CM058247.1	Liftoff	exon	112392500	112392606	.	+	.	ID=exon-XM_006507245.4-15;Parent=rna-XM_006507245.4;Dbxref=GeneID:11865,GenBank:XM_006507245.4,MGI:MGI:1096381;gbkey=mRNA;gene=Bmal1;product=basic helix-loop-helix ARNT like 1%2C transcript variant X1;transcript_id=XM_006507245.4;extra_copy_number=0
CM058247.1	Liftoff	exon	112394290	112394440	.	+	.	ID=exon-XM_006507245.4-16;Parent=rna-XM_006507245.4;Dbxref=GeneID:11865,GenBank:XM_006507245.4,MGI:MGI:1096381;gbkey=mRNA;gene=Bmal1;product=basic helix-loop-helix ARNT like 1%2C transcript variant X1;transcript_id=XM_006507245.4;extra_copy_number=0
CM058247.1	Liftoff	exon	112395273	112395361	.	+	.	ID=exon-XM_006507245.4-17;Parent=rna-XM_006507245.4;Dbxref=GeneID:11865,GenBank:XM_006507245.4,MGI:MGI:1096381;gbkey=mRNA;gene=Bmal1;product=basic helix-loop-helix ARNT like 1%2C transcript variant X1;transcript_id=XM_006507245.4;extra_copy_number=0
CM058247.1	Liftoff	exon	112396952	112397075	.	+	.	ID=exon-XM_006507245.4-18;Parent=rna-XM_006507245.4;Dbxref=GeneID:11865,GenBank:XM_006507245.4,MGI:MGI:1096381;gbkey=mRNA;gene=Bmal1;product=basic helix-loop-helix ARNT like 1%2C transcript variant X1;transcript_id=XM_006507245.4;extra_copy_number=0
CM058247.1	Liftoff	exon	112399565	112399658	.	+	.	ID=exon-XM_006507245.4-19;Parent=rna-XM_006507245.4;Dbxref=GeneID:11865,GenBank:XM_006507245.4,MGI:MGI:1096381;gbkey=mRNA;gene=Bmal1;product=basic helix-loop-helix ARNT like 1%2C transcript variant X1;transcript_id=XM_006507245.4;extra_copy_number=0
CM058247.1	Liftoff	exon	112403745	112403847	.	+	.	ID=exon-XM_006507245.4-20;Parent=rna-XM_006507245.4;Dbxref=GeneID:11865,GenBank:XM_006507245.4,MGI:MGI:1096381;gbkey=mRNA;gene=Bmal1;product=basic helix-loop-helix ARNT like 1%2C transcript variant X1;transcript_id=XM_006507245.4;extra_copy_number=0
CM058247.1	Liftoff	exon	112404410	112405077	.	+	.	ID=exon-XM_006507245.4-21;Parent=rna-XM_006507245.4;Dbxref=GeneID:11865,GenBank:XM_006507245.4,MGI:MGI:1096381;gbkey=mRNA;gene=Bmal1;product=basic helix-loop-helix ARNT like 1%2C transcript variant X1;transcript_id=XM_006507245.4;extra_copy_number=0
CM058247.1	Liftoff	CDS	112371966	112372105	.	+	.	ID=cds-XP_006507308.1;Parent=rna-XM_006507245.4;Dbxref=GeneID:11865,GenBank:XP_006507308.1,MGI:MGI:1096381;Name=XP_006507308.1;gbkey=CDS;gene=Bmal1;product=basic helix-loop-helix ARNT-like protein 1 isoform X1;protein_id=XP_006507308.1;extra_copy_number=0
CM058247.1	Liftoff	CDS	112372705	112372725	.	+	.	ID=cds-XP_006507308.1;Parent=rna-XM_006507245.4;Dbxref=GeneID:11865,GenBank:XP_006507308.1,MGI:MGI:1096381;Name=XP_006507308.1;gbkey=CDS;gene=Bmal1;product=basic helix-loop-helix ARNT-like protein 1 isoform X1;protein_id=XP_006507308.1;extra_copy_number=0
CM058247.1	Liftoff	CDS	112374560	112374598	.	+	.	ID=cds-XP_006507308.1;Parent=rna-XM_006507245.4;Dbxref=GeneID:11865,GenBank:XP_006507308.1,MGI:MGI:1096381;Name=XP_006507308.1;gbkey=CDS;gene=Bmal1;product=basic helix-loop-helix ARNT-like protein 1 isoform X1;protein_id=XP_006507308.1;extra_copy_number=0
CM058247.1	Liftoff	CDS	112374824	112374865	.	+	.	ID=cds-XP_006507308.1;Parent=rna-XM_006507245.4;Dbxref=GeneID:11865,GenBank:XP_006507308.1,MGI:MGI:1096381;Name=XP_006507308.1;gbkey=CDS;gene=Bmal1;product=basic helix-loop-helix ARNT-like protein 1 isoform X1;protein_id=XP_006507308.1;extra_copy_number=0
CM058247.1	Liftoff	CDS	112376302	112376459	.	+	.	ID=cds-XP_006507308.1;Parent=rna-XM_006507245.4;Dbxref=GeneID:11865,GenBank:XP_006507308.1,MGI:MGI:1096381;Name=XP_006507308.1;gbkey=CDS;gene=Bmal1;product=basic helix-loop-helix ARNT-like protein 1 isoform X1;protein_id=XP_006507308.1;extra_copy_number=0
CM058247.1	Liftoff	CDS	112378420	112378499	.	+	.	ID=cds-XP_006507308.1;Parent=rna-XM_006507245.4;Dbxref=GeneID:11865,GenBank:XP_006507308.1,MGI:MGI:1096381;Name=XP_006507308.1;gbkey=CDS;gene=Bmal1;product=basic helix-loop-helix ARNT-like protein 1 isoform X1;protein_id=XP_006507308.1;extra_copy_number=0
CM058247.1	Liftoff	CDS	112382769	112382861	.	+	.	ID=cds-XP_006507308.1;Parent=rna-XM_006507245.4;Dbxref=GeneID:11865,GenBank:XP_006507308.1,MGI:MGI:1096381;Name=XP_006507308.1;gbkey=CDS;gene=Bmal1;product=basic helix-loop-helix ARNT-like protein 1 isoform X1;protein_id=XP_006507308.1;extra_copy_number=0
CM058247.1	Liftoff	CDS	112384127	112384244	.	+	.	ID=cds-XP_006507308.1;Parent=rna-XM_006507245.4;Dbxref=GeneID:11865,GenBank:XP_006507308.1,MGI:MGI:1096381;Name=XP_006507308.1;gbkey=CDS;gene=Bmal1;product=basic helix-loop-helix ARNT-like protein 1 isoform X1;protein_id=XP_006507308.1;extra_copy_number=0
CM058247.1	Liftoff	CDS	112386393	112386542	.	+	.	ID=cds-XP_006507308.1;Parent=rna-XM_006507245.4;Dbxref=GeneID:11865,GenBank:XP_006507308.1,MGI:MGI:1096381;Name=XP_006507308.1;gbkey=CDS;gene=Bmal1;product=basic helix-loop-helix ARNT-like protein 1 isoform X1;protein_id=XP_006507308.1;extra_copy_number=0
CM058247.1	Liftoff	CDS	112390136	112390382	.	+	.	ID=cds-XP_006507308.1;Parent=rna-XM_006507245.4;Dbxref=GeneID:11865,GenBank:XP_006507308.1,MGI:MGI:1096381;Name=XP_006507308.1;gbkey=CDS;gene=Bmal1;product=basic helix-loop-helix ARNT-like protein 1 isoform X1;protein_id=XP_006507308.1;extra_copy_number=0
CM058247.1	Liftoff	CDS	112392500	112392606	.	+	.	ID=cds-XP_006507308.1;Parent=rna-XM_006507245.4;Dbxref=GeneID:11865,GenBank:XP_006507308.1,MGI:MGI:1096381;Name=XP_006507308.1;gbkey=CDS;gene=Bmal1;product=basic helix-loop-helix ARNT-like protein 1 isoform X1;protein_id=XP_006507308.1;extra_copy_number=0
CM058247.1	Liftoff	CDS	112394290	112394440	.	+	.	ID=cds-XP_006507308.1;Parent=rna-XM_006507245.4;Dbxref=GeneID:11865,GenBank:XP_006507308.1,MGI:MGI:1096381;Name=XP_006507308.1;gbkey=CDS;gene=Bmal1;product=basic helix-loop-helix ARNT-like protein 1 isoform X1;protein_id=XP_006507308.1;extra_copy_number=0
CM058247.1	Liftoff	CDS	112395273	112395361	.	+	.	ID=cds-XP_006507308.1;Parent=rna-XM_006507245.4;Dbxref=GeneID:11865,GenBank:XP_006507308.1,MGI:MGI:1096381;Name=XP_006507308.1;gbkey=CDS;gene=Bmal1;product=basic helix-loop-helix ARNT-like protein 1 isoform X1;protein_id=XP_006507308.1;extra_copy_number=0
CM058247.1	Liftoff	CDS	112396952	112397075	.	+	.	ID=cds-XP_006507308.1;Parent=rna-XM_006507245.4;Dbxref=GeneID:11865,GenBank:XP_006507308.1,MGI:MGI:1096381;Name=XP_006507308.1;gbkey=CDS;gene=Bmal1;product=basic helix-loop-helix ARNT-like protein 1 isoform X1;protein_id=XP_006507308.1;extra_copy_number=0
CM058247.1	Liftoff	CDS	112399565	112399658	.	+	.	ID=cds-XP_006507308.1;Parent=rna-XM_006507245.4;Dbxref=GeneID:11865,GenBank:XP_006507308.1,MGI:MGI:1096381;Name=XP_006507308.1;gbkey=CDS;gene=Bmal1;product=basic helix-loop-helix ARNT-like protein 1 isoform X1;protein_id=XP_006507308.1;extra_copy_number=0
CM058247.1	Liftoff	CDS	112403745	112403847	.	+	.	ID=cds-XP_006507308.1;Parent=rna-XM_006507245.4;Dbxref=GeneID:11865,GenBank:XP_006507308.1,MGI:MGI:1096381;Name=XP_006507308.1;gbkey=CDS;gene=Bmal1;product=basic helix-loop-helix ARNT-like protein 1 isoform X1;protein_id=XP_006507308.1;extra_copy_number=0
CM058247.1	Liftoff	CDS	112404410	112404570	.	+	.	ID=cds-XP_006507308.1;Parent=rna-XM_006507245.4;Dbxref=GeneID:11865,GenBank:XP_006507308.1,MGI:MGI:1096381;Name=XP_006507308.1;gbkey=CDS;gene=Bmal1;product=basic helix-loop-helix ARNT-like protein 1 isoform X1;protein_id=XP_006507308.1;extra_copy_number=0
CM058247.1	Liftoff	mRNA	112296267	112405077	.	+	.	ID=rna-XM_006507249.4;Parent=gene-Bmal1;Dbxref=GeneID:11865,GenBank:XM_006507249.4,MGI:MGI:1096381;Name=XM_006507249.4;gbkey=mRNA;gene=Bmal1;model_evidence=Supporting evidence includes similarity to: 1 mRNA%2C 21 ESTs%2C 7 Proteins%2C 399 long SRA reads%2C and 93%25 coverage of the annotated genomic feature by RNAseq alignments%2C including 35 samples with support for all annotated introns;product=basic helix-loop-helix ARNT like 1%2C transcript variant X6;transcript_id=XM_006507249.4;matches_ref_protein=True;valid_ORF=True;extra_copy_number=0
CM058247.1	Liftoff	exon	112296267	112298943	.	+	.	ID=exon-XM_006507249.4-1;Parent=rna-XM_006507249.4;Dbxref=GeneID:11865,GenBank:XM_006507249.4,MGI:MGI:1096381;gbkey=mRNA;gene=Bmal1;product=basic helix-loop-helix ARNT like 1%2C transcript variant X6;transcript_id=XM_006507249.4;extra_copy_number=0
CM058247.1	Liftoff	exon	112325923	112325995	.	+	.	ID=exon-XM_006507249.4-2;Parent=rna-XM_006507249.4;Dbxref=GeneID:11865,GenBank:XM_006507249.4,MGI:MGI:1096381;gbkey=mRNA;gene=Bmal1;product=basic helix-loop-helix ARNT like 1%2C transcript variant X6;transcript_id=XM_006507249.4;extra_copy_number=0
CM058247.1	Liftoff	exon	112365927	112366054	.	+	.	ID=exon-XM_006507249.4-3;Parent=rna-XM_006507249.4;Dbxref=GeneID:11865,GenBank:XM_006507249.4,MGI:MGI:1096381;gbkey=mRNA;gene=Bmal1;product=basic helix-loop-helix ARNT like 1%2C transcript variant X6;transcript_id=XM_006507249.4;extra_copy_number=0
CM058247.1	Liftoff	exon	112370760	112370885	.	+	.	ID=exon-XM_006507249.4-4;Parent=rna-XM_006507249.4;Dbxref=GeneID:11865,GenBank:XM_006507249.4,MGI:MGI:1096381;gbkey=mRNA;gene=Bmal1;product=basic helix-loop-helix ARNT like 1%2C transcript variant X6;transcript_id=XM_006507249.4;extra_copy_number=0
CM058247.1	Liftoff	exon	112371953	112372105	.	+	.	ID=exon-XM_006507249.4-5;Parent=rna-XM_006507249.4;Dbxref=GeneID:11865,GenBank:XM_006507249.4,MGI:MGI:1096381;gbkey=mRNA;gene=Bmal1;product=basic helix-loop-helix ARNT like 1%2C transcript variant X6;transcript_id=XM_006507249.4;extra_copy_number=0
CM058247.1	Liftoff	exon	112372705	112372725	.	+	.	ID=exon-XM_006507249.4-6;Parent=rna-XM_006507249.4;Dbxref=GeneID:11865,GenBank:XM_006507249.4,MGI:MGI:1096381;gbkey=mRNA;gene=Bmal1;product=basic helix-loop-helix ARNT like 1%2C transcript variant X6;transcript_id=XM_006507249.4;extra_copy_number=0
CM058247.1	Liftoff	exon	112374560	112374598	.	+	.	ID=exon-XM_006507249.4-7;Parent=rna-XM_006507249.4;Dbxref=GeneID:11865,GenBank:XM_006507249.4,MGI:MGI:1096381;gbkey=mRNA;gene=Bmal1;product=basic helix-loop-helix ARNT like 1%2C transcript variant X6;transcript_id=XM_006507249.4;extra_copy_number=0
CM058247.1	Liftoff	exon	112374824	112374865	.	+	.	ID=exon-XM_006507249.4-8;Parent=rna-XM_006507249.4;Dbxref=GeneID:11865,GenBank:XM_006507249.4,MGI:MGI:1096381;gbkey=mRNA;gene=Bmal1;product=basic helix-loop-helix ARNT like 1%2C transcript variant X6;transcript_id=XM_006507249.4;extra_copy_number=0
CM058247.1	Liftoff	exon	112376302	112376459	.	+	.	ID=exon-XM_006507249.4-9;Parent=rna-XM_006507249.4;Dbxref=GeneID:11865,GenBank:XM_006507249.4,MGI:MGI:1096381;gbkey=mRNA;gene=Bmal1;product=basic helix-loop-helix ARNT like 1%2C transcript variant X6;transcript_id=XM_006507249.4;extra_copy_number=0
CM058247.1	Liftoff	exon	112378420	112378499	.	+	.	ID=exon-XM_006507249.4-10;Parent=rna-XM_006507249.4;Dbxref=GeneID:11865,GenBank:XM_006507249.4,MGI:MGI:1096381;gbkey=mRNA;gene=Bmal1;product=basic helix-loop-helix ARNT like 1%2C transcript variant X6;transcript_id=XM_006507249.4;extra_copy_number=0
CM058247.1	Liftoff	exon	112382769	112382861	.	+	.	ID=exon-XM_006507249.4-11;Parent=rna-XM_006507249.4;Dbxref=GeneID:11865,GenBank:XM_006507249.4,MGI:MGI:1096381;gbkey=mRNA;gene=Bmal1;product=basic helix-loop-helix ARNT like 1%2C transcript variant X6;transcript_id=XM_006507249.4;extra_copy_number=0
CM058247.1	Liftoff	exon	112384127	112384244	.	+	.	ID=exon-XM_006507249.4-12;Parent=rna-XM_006507249.4;Dbxref=GeneID:11865,GenBank:XM_006507249.4,MGI:MGI:1096381;gbkey=mRNA;gene=Bmal1;product=basic helix-loop-helix ARNT like 1%2C transcript variant X6;transcript_id=XM_006507249.4;extra_copy_number=0
CM058247.1	Liftoff	exon	112386393	112386542	.	+	.	ID=exon-XM_006507249.4-13;Parent=rna-XM_006507249.4;Dbxref=GeneID:11865,GenBank:XM_006507249.4,MGI:MGI:1096381;gbkey=mRNA;gene=Bmal1;product=basic helix-loop-helix ARNT like 1%2C transcript variant X6;transcript_id=XM_006507249.4;extra_copy_number=0
CM058247.1	Liftoff	exon	112390139	112390382	.	+	.	ID=exon-XM_006507249.4-14;Parent=rna-XM_006507249.4;Dbxref=GeneID:11865,GenBank:XM_006507249.4,MGI:MGI:1096381;gbkey=mRNA;gene=Bmal1;product=basic helix-loop-helix ARNT like 1%2C transcript variant X6;transcript_id=XM_006507249.4;extra_copy_number=0
CM058247.1	Liftoff	exon	112392500	112392606	.	+	.	ID=exon-XM_006507249.4-15;Parent=rna-XM_006507249.4;Dbxref=GeneID:11865,GenBank:XM_006507249.4,MGI:MGI:1096381;gbkey=mRNA;gene=Bmal1;product=basic helix-loop-helix ARNT like 1%2C transcript variant X6;transcript_id=XM_006507249.4;extra_copy_number=0
CM058247.1	Liftoff	exon	112394290	112394440	.	+	.	ID=exon-XM_006507249.4-16;Parent=rna-XM_006507249.4;Dbxref=GeneID:11865,GenBank:XM_006507249.4,MGI:MGI:1096381;gbkey=mRNA;gene=Bmal1;product=basic helix-loop-helix ARNT like 1%2C transcript variant X6;transcript_id=XM_006507249.4;extra_copy_number=0
CM058247.1	Liftoff	exon	112395273	112395361	.	+	.	ID=exon-XM_006507249.4-17;Parent=rna-XM_006507249.4;Dbxref=GeneID:11865,GenBank:XM_006507249.4,MGI:MGI:1096381;gbkey=mRNA;gene=Bmal1;product=basic helix-loop-helix ARNT like 1%2C transcript variant X6;transcript_id=XM_006507249.4;extra_copy_number=0
CM058247.1	Liftoff	exon	112396952	112397075	.	+	.	ID=exon-XM_006507249.4-18;Parent=rna-XM_006507249.4;Dbxref=GeneID:11865,GenBank:XM_006507249.4,MGI:MGI:1096381;gbkey=mRNA;gene=Bmal1;product=basic helix-loop-helix ARNT like 1%2C transcript variant X6;transcript_id=XM_006507249.4;extra_copy_number=0
CM058247.1	Liftoff	exon	112399565	112399658	.	+	.	ID=exon-XM_006507249.4-19;Parent=rna-XM_006507249.4;Dbxref=GeneID:11865,GenBank:XM_006507249.4,MGI:MGI:1096381;gbkey=mRNA;gene=Bmal1;product=basic helix-loop-helix ARNT like 1%2C transcript variant X6;transcript_id=XM_006507249.4;extra_copy_number=0
CM058247.1	Liftoff	exon	112403745	112403847	.	+	.	ID=exon-XM_006507249.4-20;Parent=rna-XM_006507249.4;Dbxref=GeneID:11865,GenBank:XM_006507249.4,MGI:MGI:1096381;gbkey=mRNA;gene=Bmal1;product=basic helix-loop-helix ARNT like 1%2C transcript variant X6;transcript_id=XM_006507249.4;extra_copy_number=0
CM058247.1	Liftoff	exon	112404410	112405077	.	+	.	ID=exon-XM_006507249.4-21;Parent=rna-XM_006507249.4;Dbxref=GeneID:11865,GenBank:XM_006507249.4,MGI:MGI:1096381;gbkey=mRNA;gene=Bmal1;product=basic helix-loop-helix ARNT like 1%2C transcript variant X6;transcript_id=XM_006507249.4;extra_copy_number=0
CM058247.1	Liftoff	CDS	112371966	112372105	.	+	.	ID=cds-XP_006507312.1;Parent=rna-XM_006507249.4;Dbxref=GeneID:11865,GenBank:XP_006507312.1,MGI:MGI:1096381;Name=XP_006507312.1;gbkey=CDS;gene=Bmal1;product=basic helix-loop-helix ARNT-like protein 1 isoform X2;protein_id=XP_006507312.1;extra_copy_number=0
CM058247.1	Liftoff	CDS	112372705	112372725	.	+	.	ID=cds-XP_006507312.1;Parent=rna-XM_006507249.4;Dbxref=GeneID:11865,GenBank:XP_006507312.1,MGI:MGI:1096381;Name=XP_006507312.1;gbkey=CDS;gene=Bmal1;product=basic helix-loop-helix ARNT-like protein 1 isoform X2;protein_id=XP_006507312.1;extra_copy_number=0
CM058247.1	Liftoff	CDS	112374560	112374598	.	+	.	ID=cds-XP_006507312.1;Parent=rna-XM_006507249.4;Dbxref=GeneID:11865,GenBank:XP_006507312.1,MGI:MGI:1096381;Name=XP_006507312.1;gbkey=CDS;gene=Bmal1;product=basic helix-loop-helix ARNT-like protein 1 isoform X2;protein_id=XP_006507312.1;extra_copy_number=0
CM058247.1	Liftoff	CDS	112374824	112374865	.	+	.	ID=cds-XP_006507312.1;Parent=rna-XM_006507249.4;Dbxref=GeneID:11865,GenBank:XP_006507312.1,MGI:MGI:1096381;Name=XP_006507312.1;gbkey=CDS;gene=Bmal1;product=basic helix-loop-helix ARNT-like protein 1 isoform X2;protein_id=XP_006507312.1;extra_copy_number=0
CM058247.1	Liftoff	CDS	112376302	112376459	.	+	.	ID=cds-XP_006507312.1;Parent=rna-XM_006507249.4;Dbxref=GeneID:11865,GenBank:XP_006507312.1,MGI:MGI:1096381;Name=XP_006507312.1;gbkey=CDS;gene=Bmal1;product=basic helix-loop-helix ARNT-like protein 1 isoform X2;protein_id=XP_006507312.1;extra_copy_number=0
CM058247.1	Liftoff	CDS	112378420	112378499	.	+	.	ID=cds-XP_006507312.1;Parent=rna-XM_006507249.4;Dbxref=GeneID:11865,GenBank:XP_006507312.1,MGI:MGI:1096381;Name=XP_006507312.1;gbkey=CDS;gene=Bmal1;product=basic helix-loop-helix ARNT-like protein 1 isoform X2;protein_id=XP_006507312.1;extra_copy_number=0
CM058247.1	Liftoff	CDS	112382769	112382861	.	+	.	ID=cds-XP_006507312.1;Parent=rna-XM_006507249.4;Dbxref=GeneID:11865,GenBank:XP_006507312.1,MGI:MGI:1096381;Name=XP_006507312.1;gbkey=CDS;gene=Bmal1;product=basic helix-loop-helix ARNT-like protein 1 isoform X2;protein_id=XP_006507312.1;extra_copy_number=0
CM058247.1	Liftoff	CDS	112384127	112384244	.	+	.	ID=cds-XP_006507312.1;Parent=rna-XM_006507249.4;Dbxref=GeneID:11865,GenBank:XP_006507312.1,MGI:MGI:1096381;Name=XP_006507312.1;gbkey=CDS;gene=Bmal1;product=basic helix-loop-helix ARNT-like protein 1 isoform X2;protein_id=XP_006507312.1;extra_copy_number=0
CM058247.1	Liftoff	CDS	112386393	112386542	.	+	.	ID=cds-XP_006507312.1;Parent=rna-XM_006507249.4;Dbxref=GeneID:11865,GenBank:XP_006507312.1,MGI:MGI:1096381;Name=XP_006507312.1;gbkey=CDS;gene=Bmal1;product=basic helix-loop-helix ARNT-like protein 1 isoform X2;protein_id=XP_006507312.1;extra_copy_number=0
CM058247.1	Liftoff	CDS	112390139	112390382	.	+	.	ID=cds-XP_006507312.1;Parent=rna-XM_006507249.4;Dbxref=GeneID:11865,GenBank:XP_006507312.1,MGI:MGI:1096381;Name=XP_006507312.1;gbkey=CDS;gene=Bmal1;product=basic helix-loop-helix ARNT-like protein 1 isoform X2;protein_id=XP_006507312.1;extra_copy_number=0
CM058247.1	Liftoff	CDS	112392500	112392606	.	+	.	ID=cds-XP_006507312.1;Parent=rna-XM_006507249.4;Dbxref=GeneID:11865,GenBank:XP_006507312.1,MGI:MGI:1096381;Name=XP_006507312.1;gbkey=CDS;gene=Bmal1;product=basic helix-loop-helix ARNT-like protein 1 isoform X2;protein_id=XP_006507312.1;extra_copy_number=0
CM058247.1	Liftoff	CDS	112394290	112394440	.	+	.	ID=cds-XP_006507312.1;Parent=rna-XM_006507249.4;Dbxref=GeneID:11865,GenBank:XP_006507312.1,MGI:MGI:1096381;Name=XP_006507312.1;gbkey=CDS;gene=Bmal1;product=basic helix-loop-helix ARNT-like protein 1 isoform X2;protein_id=XP_006507312.1;extra_copy_number=0
CM058247.1	Liftoff	CDS	112395273	112395361	.	+	.	ID=cds-XP_006507312.1;Parent=rna-XM_006507249.4;Dbxref=GeneID:11865,GenBank:XP_006507312.1,MGI:MGI:1096381;Name=XP_006507312.1;gbkey=CDS;gene=Bmal1;product=basic helix-loop-helix ARNT-like protein 1 isoform X2;protein_id=XP_006507312.1;extra_copy_number=0
CM058247.1	Liftoff	CDS	112396952	112397075	.	+	.	ID=cds-XP_006507312.1;Parent=rna-XM_006507249.4;Dbxref=GeneID:11865,GenBank:XP_006507312.1,MGI:MGI:1096381;Name=XP_006507312.1;gbkey=CDS;gene=Bmal1;product=basic helix-loop-helix ARNT-like protein 1 isoform X2;protein_id=XP_006507312.1;extra_copy_number=0
CM058247.1	Liftoff	CDS	112399565	112399658	.	+	.	ID=cds-XP_006507312.1;Parent=rna-XM_006507249.4;Dbxref=GeneID:11865,GenBank:XP_006507312.1,MGI:MGI:1096381;Name=XP_006507312.1;gbkey=CDS;gene=Bmal1;product=basic helix-loop-helix ARNT-like protein 1 isoform X2;protein_id=XP_006507312.1;extra_copy_number=0
CM058247.1	Liftoff	CDS	112403745	112403847	.	+	.	ID=cds-XP_006507312.1;Parent=rna-XM_006507249.4;Dbxref=GeneID:11865,GenBank:XP_006507312.1,MGI:MGI:1096381;Name=XP_006507312.1;gbkey=CDS;gene=Bmal1;product=basic helix-loop-helix ARNT-like protein 1 isoform X2;protein_id=XP_006507312.1;extra_copy_number=0
CM058247.1	Liftoff	CDS	112404410	112404570	.	+	.	ID=cds-XP_006507312.1;Parent=rna-XM_006507249.4;Dbxref=GeneID:11865,GenBank:XP_006507312.1,MGI:MGI:1096381;Name=XP_006507312.1;gbkey=CDS;gene=Bmal1;product=basic helix-loop-helix ARNT-like protein 1 isoform X2;protein_id=XP_006507312.1;extra_copy_number=0
CM058247.1	Liftoff	mRNA	112296267	112405077	.	+	.	ID=rna-XM_006507253.4;Parent=gene-Bmal1;Dbxref=GeneID:11865,GenBank:XM_006507253.4,MGI:MGI:1096381;Name=XM_006507253.4;gbkey=mRNA;gene=Bmal1;model_evidence=Supporting evidence includes similarity to: 1 mRNA%2C 21 ESTs%2C 10 Proteins%2C 425 long SRA reads%2C and 93%25 coverage of the annotated genomic feature by RNAseq alignments%2C including 41 samples with support for all annotated introns;product=basic helix-loop-helix ARNT like 1%2C transcript variant X10;transcript_id=XM_006507253.4;matches_ref_protein=True;valid_ORF=True;extra_copy_number=0
CM058247.1	Liftoff	exon	112296267	112298943	.	+	.	ID=exon-XM_006507253.4-1;Parent=rna-XM_006507253.4;Dbxref=GeneID:11865,GenBank:XM_006507253.4,MGI:MGI:1096381;gbkey=mRNA;gene=Bmal1;product=basic helix-loop-helix ARNT like 1%2C transcript variant X10;transcript_id=XM_006507253.4;extra_copy_number=0
CM058247.1	Liftoff	exon	112325923	112325995	.	+	.	ID=exon-XM_006507253.4-2;Parent=rna-XM_006507253.4;Dbxref=GeneID:11865,GenBank:XM_006507253.4,MGI:MGI:1096381;gbkey=mRNA;gene=Bmal1;product=basic helix-loop-helix ARNT like 1%2C transcript variant X10;transcript_id=XM_006507253.4;extra_copy_number=0
CM058247.1	Liftoff	exon	112365927	112366054	.	+	.	ID=exon-XM_006507253.4-3;Parent=rna-XM_006507253.4;Dbxref=GeneID:11865,GenBank:XM_006507253.4,MGI:MGI:1096381;gbkey=mRNA;gene=Bmal1;product=basic helix-loop-helix ARNT like 1%2C transcript variant X10;transcript_id=XM_006507253.4;extra_copy_number=0
CM058247.1	Liftoff	exon	112370760	112370885	.	+	.	ID=exon-XM_006507253.4-4;Parent=rna-XM_006507253.4;Dbxref=GeneID:11865,GenBank:XM_006507253.4,MGI:MGI:1096381;gbkey=mRNA;gene=Bmal1;product=basic helix-loop-helix ARNT like 1%2C transcript variant X10;transcript_id=XM_006507253.4;extra_copy_number=0
CM058247.1	Liftoff	exon	112371953	112372105	.	+	.	ID=exon-XM_006507253.4-5;Parent=rna-XM_006507253.4;Dbxref=GeneID:11865,GenBank:XM_006507253.4,MGI:MGI:1096381;gbkey=mRNA;gene=Bmal1;product=basic helix-loop-helix ARNT like 1%2C transcript variant X10;transcript_id=XM_006507253.4;extra_copy_number=0
CM058247.1	Liftoff	exon	112374560	112374598	.	+	.	ID=exon-XM_006507253.4-6;Parent=rna-XM_006507253.4;Dbxref=GeneID:11865,GenBank:XM_006507253.4,MGI:MGI:1096381;gbkey=mRNA;gene=Bmal1;product=basic helix-loop-helix ARNT like 1%2C transcript variant X10;transcript_id=XM_006507253.4;extra_copy_number=0
CM058247.1	Liftoff	exon	112374824	112374865	.	+	.	ID=exon-XM_006507253.4-7;Parent=rna-XM_006507253.4;Dbxref=GeneID:11865,GenBank:XM_006507253.4,MGI:MGI:1096381;gbkey=mRNA;gene=Bmal1;product=basic helix-loop-helix ARNT like 1%2C transcript variant X10;transcript_id=XM_006507253.4;extra_copy_number=0
CM058247.1	Liftoff	exon	112376302	112376459	.	+	.	ID=exon-XM_006507253.4-8;Parent=rna-XM_006507253.4;Dbxref=GeneID:11865,GenBank:XM_006507253.4,MGI:MGI:1096381;gbkey=mRNA;gene=Bmal1;product=basic helix-loop-helix ARNT like 1%2C transcript variant X10;transcript_id=XM_006507253.4;extra_copy_number=0
CM058247.1	Liftoff	exon	112378420	112378499	.	+	.	ID=exon-XM_006507253.4-9;Parent=rna-XM_006507253.4;Dbxref=GeneID:11865,GenBank:XM_006507253.4,MGI:MGI:1096381;gbkey=mRNA;gene=Bmal1;product=basic helix-loop-helix ARNT like 1%2C transcript variant X10;transcript_id=XM_006507253.4;extra_copy_number=0
CM058247.1	Liftoff	exon	112382769	112382861	.	+	.	ID=exon-XM_006507253.4-10;Parent=rna-XM_006507253.4;Dbxref=GeneID:11865,GenBank:XM_006507253.4,MGI:MGI:1096381;gbkey=mRNA;gene=Bmal1;product=basic helix-loop-helix ARNT like 1%2C transcript variant X10;transcript_id=XM_006507253.4;extra_copy_number=0
CM058247.1	Liftoff	exon	112384127	112384244	.	+	.	ID=exon-XM_006507253.4-11;Parent=rna-XM_006507253.4;Dbxref=GeneID:11865,GenBank:XM_006507253.4,MGI:MGI:1096381;gbkey=mRNA;gene=Bmal1;product=basic helix-loop-helix ARNT like 1%2C transcript variant X10;transcript_id=XM_006507253.4;extra_copy_number=0
CM058247.1	Liftoff	exon	112386393	112386542	.	+	.	ID=exon-XM_006507253.4-12;Parent=rna-XM_006507253.4;Dbxref=GeneID:11865,GenBank:XM_006507253.4,MGI:MGI:1096381;gbkey=mRNA;gene=Bmal1;product=basic helix-loop-helix ARNT like 1%2C transcript variant X10;transcript_id=XM_006507253.4;extra_copy_number=0
CM058247.1	Liftoff	exon	112390139	112390382	.	+	.	ID=exon-XM_006507253.4-13;Parent=rna-XM_006507253.4;Dbxref=GeneID:11865,GenBank:XM_006507253.4,MGI:MGI:1096381;gbkey=mRNA;gene=Bmal1;product=basic helix-loop-helix ARNT like 1%2C transcript variant X10;transcript_id=XM_006507253.4;extra_copy_number=0
CM058247.1	Liftoff	exon	112392500	112392606	.	+	.	ID=exon-XM_006507253.4-14;Parent=rna-XM_006507253.4;Dbxref=GeneID:11865,GenBank:XM_006507253.4,MGI:MGI:1096381;gbkey=mRNA;gene=Bmal1;product=basic helix-loop-helix ARNT like 1%2C transcript variant X10;transcript_id=XM_006507253.4;extra_copy_number=0
CM058247.1	Liftoff	exon	112394290	112394440	.	+	.	ID=exon-XM_006507253.4-15;Parent=rna-XM_006507253.4;Dbxref=GeneID:11865,GenBank:XM_006507253.4,MGI:MGI:1096381;gbkey=mRNA;gene=Bmal1;product=basic helix-loop-helix ARNT like 1%2C transcript variant X10;transcript_id=XM_006507253.4;extra_copy_number=0
CM058247.1	Liftoff	exon	112395273	112395361	.	+	.	ID=exon-XM_006507253.4-16;Parent=rna-XM_006507253.4;Dbxref=GeneID:11865,GenBank:XM_006507253.4,MGI:MGI:1096381;gbkey=mRNA;gene=Bmal1;product=basic helix-loop-helix ARNT like 1%2C transcript variant X10;transcript_id=XM_006507253.4;extra_copy_number=0
CM058247.1	Liftoff	exon	112396952	112397075	.	+	.	ID=exon-XM_006507253.4-17;Parent=rna-XM_006507253.4;Dbxref=GeneID:11865,GenBank:XM_006507253.4,MGI:MGI:1096381;gbkey=mRNA;gene=Bmal1;product=basic helix-loop-helix ARNT like 1%2C transcript variant X10;transcript_id=XM_006507253.4;extra_copy_number=0
CM058247.1	Liftoff	exon	112399565	112399658	.	+	.	ID=exon-XM_006507253.4-18;Parent=rna-XM_006507253.4;Dbxref=GeneID:11865,GenBank:XM_006507253.4,MGI:MGI:1096381;gbkey=mRNA;gene=Bmal1;product=basic helix-loop-helix ARNT like 1%2C transcript variant X10;transcript_id=XM_006507253.4;extra_copy_number=0
CM058247.1	Liftoff	exon	112403745	112403847	.	+	.	ID=exon-XM_006507253.4-19;Parent=rna-XM_006507253.4;Dbxref=GeneID:11865,GenBank:XM_006507253.4,MGI:MGI:1096381;gbkey=mRNA;gene=Bmal1;product=basic helix-loop-helix ARNT like 1%2C transcript variant X10;transcript_id=XM_006507253.4;extra_copy_number=0
CM058247.1	Liftoff	exon	112404410	112405077	.	+	.	ID=exon-XM_006507253.4-20;Parent=rna-XM_006507253.4;Dbxref=GeneID:11865,GenBank:XM_006507253.4,MGI:MGI:1096381;gbkey=mRNA;gene=Bmal1;product=basic helix-loop-helix ARNT like 1%2C transcript variant X10;transcript_id=XM_006507253.4;extra_copy_number=0
CM058247.1	Liftoff	CDS	112371966	112372105	.	+	.	ID=cds-XP_006507316.1;Parent=rna-XM_006507253.4;Dbxref=GeneID:11865,GenBank:XP_006507316.1,MGI:MGI:1096381;Name=XP_006507316.1;gbkey=CDS;gene=Bmal1;product=basic helix-loop-helix ARNT-like protein 1 isoform X4;protein_id=XP_006507316.1;extra_copy_number=0
CM058247.1	Liftoff	CDS	112374560	112374598	.	+	.	ID=cds-XP_006507316.1;Parent=rna-XM_006507253.4;Dbxref=GeneID:11865,GenBank:XP_006507316.1,MGI:MGI:1096381;Name=XP_006507316.1;gbkey=CDS;gene=Bmal1;product=basic helix-loop-helix ARNT-like protein 1 isoform X4;protein_id=XP_006507316.1;extra_copy_number=0
CM058247.1	Liftoff	CDS	112374824	112374865	.	+	.	ID=cds-XP_006507316.1;Parent=rna-XM_006507253.4;Dbxref=GeneID:11865,GenBank:XP_006507316.1,MGI:MGI:1096381;Name=XP_006507316.1;gbkey=CDS;gene=Bmal1;product=basic helix-loop-helix ARNT-like protein 1 isoform X4;protein_id=XP_006507316.1;extra_copy_number=0
CM058247.1	Liftoff	CDS	112376302	112376459	.	+	.	ID=cds-XP_006507316.1;Parent=rna-XM_006507253.4;Dbxref=GeneID:11865,GenBank:XP_006507316.1,MGI:MGI:1096381;Name=XP_006507316.1;gbkey=CDS;gene=Bmal1;product=basic helix-loop-helix ARNT-like protein 1 isoform X4;protein_id=XP_006507316.1;extra_copy_number=0
CM058247.1	Liftoff	CDS	112378420	112378499	.	+	.	ID=cds-XP_006507316.1;Parent=rna-XM_006507253.4;Dbxref=GeneID:11865,GenBank:XP_006507316.1,MGI:MGI:1096381;Name=XP_006507316.1;gbkey=CDS;gene=Bmal1;product=basic helix-loop-helix ARNT-like protein 1 isoform X4;protein_id=XP_006507316.1;extra_copy_number=0
CM058247.1	Liftoff	CDS	112382769	112382861	.	+	.	ID=cds-XP_006507316.1;Parent=rna-XM_006507253.4;Dbxref=GeneID:11865,GenBank:XP_006507316.1,MGI:MGI:1096381;Name=XP_006507316.1;gbkey=CDS;gene=Bmal1;product=basic helix-loop-helix ARNT-like protein 1 isoform X4;protein_id=XP_006507316.1;extra_copy_number=0
CM058247.1	Liftoff	CDS	112384127	112384244	.	+	.	ID=cds-XP_006507316.1;Parent=rna-XM_006507253.4;Dbxref=GeneID:11865,GenBank:XP_006507316.1,MGI:MGI:1096381;Name=XP_006507316.1;gbkey=CDS;gene=Bmal1;product=basic helix-loop-helix ARNT-like protein 1 isoform X4;protein_id=XP_006507316.1;extra_copy_number=0
CM058247.1	Liftoff	CDS	112386393	112386542	.	+	.	ID=cds-XP_006507316.1;Parent=rna-XM_006507253.4;Dbxref=GeneID:11865,GenBank:XP_006507316.1,MGI:MGI:1096381;Name=XP_006507316.1;gbkey=CDS;gene=Bmal1;product=basic helix-loop-helix ARNT-like protein 1 isoform X4;protein_id=XP_006507316.1;extra_copy_number=0
CM058247.1	Liftoff	CDS	112390139	112390382	.	+	.	ID=cds-XP_006507316.1;Parent=rna-XM_006507253.4;Dbxref=GeneID:11865,GenBank:XP_006507316.1,MGI:MGI:1096381;Name=XP_006507316.1;gbkey=CDS;gene=Bmal1;product=basic helix-loop-helix ARNT-like protein 1 isoform X4;protein_id=XP_006507316.1;extra_copy_number=0
CM058247.1	Liftoff	CDS	112392500	112392606	.	+	.	ID=cds-XP_006507316.1;Parent=rna-XM_006507253.4;Dbxref=GeneID:11865,GenBank:XP_006507316.1,MGI:MGI:1096381;Name=XP_006507316.1;gbkey=CDS;gene=Bmal1;product=basic helix-loop-helix ARNT-like protein 1 isoform X4;protein_id=XP_006507316.1;extra_copy_number=0
CM058247.1	Liftoff	CDS	112394290	112394440	.	+	.	ID=cds-XP_006507316.1;Parent=rna-XM_006507253.4;Dbxref=GeneID:11865,GenBank:XP_006507316.1,MGI:MGI:1096381;Name=XP_006507316.1;gbkey=CDS;gene=Bmal1;product=basic helix-loop-helix ARNT-like protein 1 isoform X4;protein_id=XP_006507316.1;extra_copy_number=0
CM058247.1	Liftoff	CDS	112395273	112395361	.	+	.	ID=cds-XP_006507316.1;Parent=rna-XM_006507253.4;Dbxref=GeneID:11865,GenBank:XP_006507316.1,MGI:MGI:1096381;Name=XP_006507316.1;gbkey=CDS;gene=Bmal1;product=basic helix-loop-helix ARNT-like protein 1 isoform X4;protein_id=XP_006507316.1;extra_copy_number=0
CM058247.1	Liftoff	CDS	112396952	112397075	.	+	.	ID=cds-XP_006507316.1;Parent=rna-XM_006507253.4;Dbxref=GeneID:11865,GenBank:XP_006507316.1,MGI:MGI:1096381;Name=XP_006507316.1;gbkey=CDS;gene=Bmal1;product=basic helix-loop-helix ARNT-like protein 1 isoform X4;protein_id=XP_006507316.1;extra_copy_number=0
CM058247.1	Liftoff	CDS	112399565	112399658	.	+	.	ID=cds-XP_006507316.1;Parent=rna-XM_006507253.4;Dbxref=GeneID:11865,GenBank:XP_006507316.1,MGI:MGI:1096381;Name=XP_006507316.1;gbkey=CDS;gene=Bmal1;product=basic helix-loop-helix ARNT-like protein 1 isoform X4;protein_id=XP_006507316.1;extra_copy_number=0
CM058247.1	Liftoff	CDS	112403745	112403847	.	+	.	ID=cds-XP_006507316.1;Parent=rna-XM_006507253.4;Dbxref=GeneID:11865,GenBank:XP_006507316.1,MGI:MGI:1096381;Name=XP_006507316.1;gbkey=CDS;gene=Bmal1;product=basic helix-loop-helix ARNT-like protein 1 isoform X4;protein_id=XP_006507316.1;extra_copy_number=0
CM058247.1	Liftoff	CDS	112404410	112404570	.	+	.	ID=cds-XP_006507316.1;Parent=rna-XM_006507253.4;Dbxref=GeneID:11865,GenBank:XP_006507316.1,MGI:MGI:1096381;Name=XP_006507316.1;gbkey=CDS;gene=Bmal1;product=basic helix-loop-helix ARNT-like protein 1 isoform X4;protein_id=XP_006507316.1;extra_copy_number=0
CM058247.1	Liftoff	mRNA	112296267	112405077	.	+	.	ID=rna-XM_011241656.4;Parent=gene-Bmal1;Dbxref=GeneID:11865,GenBank:XM_011241656.4,MGI:MGI:1096381;Name=XM_011241656.4;gbkey=mRNA;gene=Bmal1;model_evidence=Supporting evidence includes similarity to: 1 mRNA%2C 11 ESTs%2C 5 Proteins%2C 364 long SRA reads%2C and 93%25 coverage of the annotated genomic feature by RNAseq alignments%2C including 31 samples with support for all annotated introns;product=basic helix-loop-helix ARNT like 1%2C transcript variant X4;transcript_id=XM_011241656.4;matches_ref_protein=True;valid_ORF=True;extra_copy_number=0
CM058247.1	Liftoff	exon	112296267	112298943	.	+	.	ID=exon-XM_011241656.4-1;Parent=rna-XM_011241656.4;Dbxref=GeneID:11865,GenBank:XM_011241656.4,MGI:MGI:1096381;gbkey=mRNA;gene=Bmal1;product=basic helix-loop-helix ARNT like 1%2C transcript variant X4;transcript_id=XM_011241656.4;extra_copy_number=0
CM058247.1	Liftoff	exon	112325923	112325995	.	+	.	ID=exon-XM_011241656.4-2;Parent=rna-XM_011241656.4;Dbxref=GeneID:11865,GenBank:XM_011241656.4,MGI:MGI:1096381;gbkey=mRNA;gene=Bmal1;product=basic helix-loop-helix ARNT like 1%2C transcript variant X4;transcript_id=XM_011241656.4;extra_copy_number=0
CM058247.1	Liftoff	exon	112370760	112370885	.	+	.	ID=exon-XM_011241656.4-3;Parent=rna-XM_011241656.4;Dbxref=GeneID:11865,GenBank:XM_011241656.4,MGI:MGI:1096381;gbkey=mRNA;gene=Bmal1;product=basic helix-loop-helix ARNT like 1%2C transcript variant X4;transcript_id=XM_011241656.4;extra_copy_number=0
CM058247.1	Liftoff	exon	112371953	112372105	.	+	.	ID=exon-XM_011241656.4-4;Parent=rna-XM_011241656.4;Dbxref=GeneID:11865,GenBank:XM_011241656.4,MGI:MGI:1096381;gbkey=mRNA;gene=Bmal1;product=basic helix-loop-helix ARNT like 1%2C transcript variant X4;transcript_id=XM_011241656.4;extra_copy_number=0
CM058247.1	Liftoff	exon	112372705	112372725	.	+	.	ID=exon-XM_011241656.4-5;Parent=rna-XM_011241656.4;Dbxref=GeneID:11865,GenBank:XM_011241656.4,MGI:MGI:1096381;gbkey=mRNA;gene=Bmal1;product=basic helix-loop-helix ARNT like 1%2C transcript variant X4;transcript_id=XM_011241656.4;extra_copy_number=0
CM058247.1	Liftoff	exon	112374560	112374598	.	+	.	ID=exon-XM_011241656.4-6;Parent=rna-XM_011241656.4;Dbxref=GeneID:11865,GenBank:XM_011241656.4,MGI:MGI:1096381;gbkey=mRNA;gene=Bmal1;product=basic helix-loop-helix ARNT like 1%2C transcript variant X4;transcript_id=XM_011241656.4;extra_copy_number=0
CM058247.1	Liftoff	exon	112374824	112374865	.	+	.	ID=exon-XM_011241656.4-7;Parent=rna-XM_011241656.4;Dbxref=GeneID:11865,GenBank:XM_011241656.4,MGI:MGI:1096381;gbkey=mRNA;gene=Bmal1;product=basic helix-loop-helix ARNT like 1%2C transcript variant X4;transcript_id=XM_011241656.4;extra_copy_number=0
CM058247.1	Liftoff	exon	112376302	112376459	.	+	.	ID=exon-XM_011241656.4-8;Parent=rna-XM_011241656.4;Dbxref=GeneID:11865,GenBank:XM_011241656.4,MGI:MGI:1096381;gbkey=mRNA;gene=Bmal1;product=basic helix-loop-helix ARNT like 1%2C transcript variant X4;transcript_id=XM_011241656.4;extra_copy_number=0
CM058247.1	Liftoff	exon	112378420	112378499	.	+	.	ID=exon-XM_011241656.4-9;Parent=rna-XM_011241656.4;Dbxref=GeneID:11865,GenBank:XM_011241656.4,MGI:MGI:1096381;gbkey=mRNA;gene=Bmal1;product=basic helix-loop-helix ARNT like 1%2C transcript variant X4;transcript_id=XM_011241656.4;extra_copy_number=0
CM058247.1	Liftoff	exon	112382769	112382861	.	+	.	ID=exon-XM_011241656.4-10;Parent=rna-XM_011241656.4;Dbxref=GeneID:11865,GenBank:XM_011241656.4,MGI:MGI:1096381;gbkey=mRNA;gene=Bmal1;product=basic helix-loop-helix ARNT like 1%2C transcript variant X4;transcript_id=XM_011241656.4;extra_copy_number=0
CM058247.1	Liftoff	exon	112384127	112384244	.	+	.	ID=exon-XM_011241656.4-11;Parent=rna-XM_011241656.4;Dbxref=GeneID:11865,GenBank:XM_011241656.4,MGI:MGI:1096381;gbkey=mRNA;gene=Bmal1;product=basic helix-loop-helix ARNT like 1%2C transcript variant X4;transcript_id=XM_011241656.4;extra_copy_number=0
CM058247.1	Liftoff	exon	112386393	112386542	.	+	.	ID=exon-XM_011241656.4-12;Parent=rna-XM_011241656.4;Dbxref=GeneID:11865,GenBank:XM_011241656.4,MGI:MGI:1096381;gbkey=mRNA;gene=Bmal1;product=basic helix-loop-helix ARNT like 1%2C transcript variant X4;transcript_id=XM_011241656.4;extra_copy_number=0
CM058247.1	Liftoff	exon	112390136	112390382	.	+	.	ID=exon-XM_011241656.4-13;Parent=rna-XM_011241656.4;Dbxref=GeneID:11865,GenBank:XM_011241656.4,MGI:MGI:1096381;gbkey=mRNA;gene=Bmal1;product=basic helix-loop-helix ARNT like 1%2C transcript variant X4;transcript_id=XM_011241656.4;extra_copy_number=0
CM058247.1	Liftoff	exon	112392500	112392606	.	+	.	ID=exon-XM_011241656.4-14;Parent=rna-XM_011241656.4;Dbxref=GeneID:11865,GenBank:XM_011241656.4,MGI:MGI:1096381;gbkey=mRNA;gene=Bmal1;product=basic helix-loop-helix ARNT like 1%2C transcript variant X4;transcript_id=XM_011241656.4;extra_copy_number=0
CM058247.1	Liftoff	exon	112394290	112394440	.	+	.	ID=exon-XM_011241656.4-15;Parent=rna-XM_011241656.4;Dbxref=GeneID:11865,GenBank:XM_011241656.4,MGI:MGI:1096381;gbkey=mRNA;gene=Bmal1;product=basic helix-loop-helix ARNT like 1%2C transcript variant X4;transcript_id=XM_011241656.4;extra_copy_number=0
CM058247.1	Liftoff	exon	112395273	112395361	.	+	.	ID=exon-XM_011241656.4-16;Parent=rna-XM_011241656.4;Dbxref=GeneID:11865,GenBank:XM_011241656.4,MGI:MGI:1096381;gbkey=mRNA;gene=Bmal1;product=basic helix-loop-helix ARNT like 1%2C transcript variant X4;transcript_id=XM_011241656.4;extra_copy_number=0
CM058247.1	Liftoff	exon	112396952	112397075	.	+	.	ID=exon-XM_011241656.4-17;Parent=rna-XM_011241656.4;Dbxref=GeneID:11865,GenBank:XM_011241656.4,MGI:MGI:1096381;gbkey=mRNA;gene=Bmal1;product=basic helix-loop-helix ARNT like 1%2C transcript variant X4;transcript_id=XM_011241656.4;extra_copy_number=0
CM058247.1	Liftoff	exon	112399565	112399658	.	+	.	ID=exon-XM_011241656.4-18;Parent=rna-XM_011241656.4;Dbxref=GeneID:11865,GenBank:XM_011241656.4,MGI:MGI:1096381;gbkey=mRNA;gene=Bmal1;product=basic helix-loop-helix ARNT like 1%2C transcript variant X4;transcript_id=XM_011241656.4;extra_copy_number=0
CM058247.1	Liftoff	exon	112403745	112403847	.	+	.	ID=exon-XM_011241656.4-19;Parent=rna-XM_011241656.4;Dbxref=GeneID:11865,GenBank:XM_011241656.4,MGI:MGI:1096381;gbkey=mRNA;gene=Bmal1;product=basic helix-loop-helix ARNT like 1%2C transcript variant X4;transcript_id=XM_011241656.4;extra_copy_number=0
CM058247.1	Liftoff	exon	112404410	112405077	.	+	.	ID=exon-XM_011241656.4-20;Parent=rna-XM_011241656.4;Dbxref=GeneID:11865,GenBank:XM_011241656.4,MGI:MGI:1096381;gbkey=mRNA;gene=Bmal1;product=basic helix-loop-helix ARNT like 1%2C transcript variant X4;transcript_id=XM_011241656.4;extra_copy_number=0
CM058247.1	Liftoff	CDS	112371966	112372105	.	+	.	ID=cds-XP_011239958.1;Parent=rna-XM_011241656.4;Dbxref=GeneID:11865,GenBank:XP_011239958.1,MGI:MGI:1096381;Name=XP_011239958.1;gbkey=CDS;gene=Bmal1;product=basic helix-loop-helix ARNT-like protein 1 isoform X1;protein_id=XP_011239958.1;extra_copy_number=0
CM058247.1	Liftoff	CDS	112372705	112372725	.	+	.	ID=cds-XP_011239958.1;Parent=rna-XM_011241656.4;Dbxref=GeneID:11865,GenBank:XP_011239958.1,MGI:MGI:1096381;Name=XP_011239958.1;gbkey=CDS;gene=Bmal1;product=basic helix-loop-helix ARNT-like protein 1 isoform X1;protein_id=XP_011239958.1;extra_copy_number=0
CM058247.1	Liftoff	CDS	112374560	112374598	.	+	.	ID=cds-XP_011239958.1;Parent=rna-XM_011241656.4;Dbxref=GeneID:11865,GenBank:XP_011239958.1,MGI:MGI:1096381;Name=XP_011239958.1;gbkey=CDS;gene=Bmal1;product=basic helix-loop-helix ARNT-like protein 1 isoform X1;protein_id=XP_011239958.1;extra_copy_number=0
CM058247.1	Liftoff	CDS	112374824	112374865	.	+	.	ID=cds-XP_011239958.1;Parent=rna-XM_011241656.4;Dbxref=GeneID:11865,GenBank:XP_011239958.1,MGI:MGI:1096381;Name=XP_011239958.1;gbkey=CDS;gene=Bmal1;product=basic helix-loop-helix ARNT-like protein 1 isoform X1;protein_id=XP_011239958.1;extra_copy_number=0
CM058247.1	Liftoff	CDS	112376302	112376459	.	+	.	ID=cds-XP_011239958.1;Parent=rna-XM_011241656.4;Dbxref=GeneID:11865,GenBank:XP_011239958.1,MGI:MGI:1096381;Name=XP_011239958.1;gbkey=CDS;gene=Bmal1;product=basic helix-loop-helix ARNT-like protein 1 isoform X1;protein_id=XP_011239958.1;extra_copy_number=0
CM058247.1	Liftoff	CDS	112378420	112378499	.	+	.	ID=cds-XP_011239958.1;Parent=rna-XM_011241656.4;Dbxref=GeneID:11865,GenBank:XP_011239958.1,MGI:MGI:1096381;Name=XP_011239958.1;gbkey=CDS;gene=Bmal1;product=basic helix-loop-helix ARNT-like protein 1 isoform X1;protein_id=XP_011239958.1;extra_copy_number=0
CM058247.1	Liftoff	CDS	112382769	112382861	.	+	.	ID=cds-XP_011239958.1;Parent=rna-XM_011241656.4;Dbxref=GeneID:11865,GenBank:XP_011239958.1,MGI:MGI:1096381;Name=XP_011239958.1;gbkey=CDS;gene=Bmal1;product=basic helix-loop-helix ARNT-like protein 1 isoform X1;protein_id=XP_011239958.1;extra_copy_number=0
CM058247.1	Liftoff	CDS	112384127	112384244	.	+	.	ID=cds-XP_011239958.1;Parent=rna-XM_011241656.4;Dbxref=GeneID:11865,GenBank:XP_011239958.1,MGI:MGI:1096381;Name=XP_011239958.1;gbkey=CDS;gene=Bmal1;product=basic helix-loop-helix ARNT-like protein 1 isoform X1;protein_id=XP_011239958.1;extra_copy_number=0
CM058247.1	Liftoff	CDS	112386393	112386542	.	+	.	ID=cds-XP_011239958.1;Parent=rna-XM_011241656.4;Dbxref=GeneID:11865,GenBank:XP_011239958.1,MGI:MGI:1096381;Name=XP_011239958.1;gbkey=CDS;gene=Bmal1;product=basic helix-loop-helix ARNT-like protein 1 isoform X1;protein_id=XP_011239958.1;extra_copy_number=0
CM058247.1	Liftoff	CDS	112390136	112390382	.	+	.	ID=cds-XP_011239958.1;Parent=rna-XM_011241656.4;Dbxref=GeneID:11865,GenBank:XP_011239958.1,MGI:MGI:1096381;Name=XP_011239958.1;gbkey=CDS;gene=Bmal1;product=basic helix-loop-helix ARNT-like protein 1 isoform X1;protein_id=XP_011239958.1;extra_copy_number=0
CM058247.1	Liftoff	CDS	112392500	112392606	.	+	.	ID=cds-XP_011239958.1;Parent=rna-XM_011241656.4;Dbxref=GeneID:11865,GenBank:XP_011239958.1,MGI:MGI:1096381;Name=XP_011239958.1;gbkey=CDS;gene=Bmal1;product=basic helix-loop-helix ARNT-like protein 1 isoform X1;protein_id=XP_011239958.1;extra_copy_number=0
CM058247.1	Liftoff	CDS	112394290	112394440	.	+	.	ID=cds-XP_011239958.1;Parent=rna-XM_011241656.4;Dbxref=GeneID:11865,GenBank:XP_011239958.1,MGI:MGI:1096381;Name=XP_011239958.1;gbkey=CDS;gene=Bmal1;product=basic helix-loop-helix ARNT-like protein 1 isoform X1;protein_id=XP_011239958.1;extra_copy_number=0
CM058247.1	Liftoff	CDS	112395273	112395361	.	+	.	ID=cds-XP_011239958.1;Parent=rna-XM_011241656.4;Dbxref=GeneID:11865,GenBank:XP_011239958.1,MGI:MGI:1096381;Name=XP_011239958.1;gbkey=CDS;gene=Bmal1;product=basic helix-loop-helix ARNT-like protein 1 isoform X1;protein_id=XP_011239958.1;extra_copy_number=0
CM058247.1	Liftoff	CDS	112396952	112397075	.	+	.	ID=cds-XP_011239958.1;Parent=rna-XM_011241656.4;Dbxref=GeneID:11865,GenBank:XP_011239958.1,MGI:MGI:1096381;Name=XP_011239958.1;gbkey=CDS;gene=Bmal1;product=basic helix-loop-helix ARNT-like protein 1 isoform X1;protein_id=XP_011239958.1;extra_copy_number=0
CM058247.1	Liftoff	CDS	112399565	112399658	.	+	.	ID=cds-XP_011239958.1;Parent=rna-XM_011241656.4;Dbxref=GeneID:11865,GenBank:XP_011239958.1,MGI:MGI:1096381;Name=XP_011239958.1;gbkey=CDS;gene=Bmal1;product=basic helix-loop-helix ARNT-like protein 1 isoform X1;protein_id=XP_011239958.1;extra_copy_number=0
CM058247.1	Liftoff	CDS	112403745	112403847	.	+	.	ID=cds-XP_011239958.1;Parent=rna-XM_011241656.4;Dbxref=GeneID:11865,GenBank:XP_011239958.1,MGI:MGI:1096381;Name=XP_011239958.1;gbkey=CDS;gene=Bmal1;product=basic helix-loop-helix ARNT-like protein 1 isoform X1;protein_id=XP_011239958.1;extra_copy_number=0
CM058247.1	Liftoff	CDS	112404410	112404570	.	+	.	ID=cds-XP_011239958.1;Parent=rna-XM_011241656.4;Dbxref=GeneID:11865,GenBank:XP_011239958.1,MGI:MGI:1096381;Name=XP_011239958.1;gbkey=CDS;gene=Bmal1;product=basic helix-loop-helix ARNT-like protein 1 isoform X1;protein_id=XP_011239958.1;extra_copy_number=0
CM058247.1	Liftoff	mRNA	112296267	112405077	.	+	.	ID=rna-XM_030242018.2;Parent=gene-Bmal1;Dbxref=GeneID:11865,GenBank:XM_030242018.2,MGI:MGI:1096381;Name=XM_030242018.2;gbkey=mRNA;gene=Bmal1;model_evidence=Supporting evidence includes similarity to: 1 mRNA%2C 10 ESTs%2C 8 Proteins%2C 366 long SRA reads%2C and 93%25 coverage of the annotated genomic feature by RNAseq alignments%2C including 34 samples with support for all annotated introns;product=basic helix-loop-helix ARNT like 1%2C transcript variant X8;transcript_id=XM_030242018.2;matches_ref_protein=True;valid_ORF=True;extra_copy_number=0
CM058247.1	Liftoff	exon	112296267	112298943	.	+	.	ID=exon-XM_030242018.2-1;Parent=rna-XM_030242018.2;Dbxref=GeneID:11865,GenBank:XM_030242018.2,MGI:MGI:1096381;gbkey=mRNA;gene=Bmal1;product=basic helix-loop-helix ARNT like 1%2C transcript variant X8;transcript_id=XM_030242018.2;extra_copy_number=0
CM058247.1	Liftoff	exon	112325923	112325995	.	+	.	ID=exon-XM_030242018.2-2;Parent=rna-XM_030242018.2;Dbxref=GeneID:11865,GenBank:XM_030242018.2,MGI:MGI:1096381;gbkey=mRNA;gene=Bmal1;product=basic helix-loop-helix ARNT like 1%2C transcript variant X8;transcript_id=XM_030242018.2;extra_copy_number=0
CM058247.1	Liftoff	exon	112370760	112370885	.	+	.	ID=exon-XM_030242018.2-3;Parent=rna-XM_030242018.2;Dbxref=GeneID:11865,GenBank:XM_030242018.2,MGI:MGI:1096381;gbkey=mRNA;gene=Bmal1;product=basic helix-loop-helix ARNT like 1%2C transcript variant X8;transcript_id=XM_030242018.2;extra_copy_number=0
CM058247.1	Liftoff	exon	112371953	112372105	.	+	.	ID=exon-XM_030242018.2-4;Parent=rna-XM_030242018.2;Dbxref=GeneID:11865,GenBank:XM_030242018.2,MGI:MGI:1096381;gbkey=mRNA;gene=Bmal1;product=basic helix-loop-helix ARNT like 1%2C transcript variant X8;transcript_id=XM_030242018.2;extra_copy_number=0
CM058247.1	Liftoff	exon	112374560	112374598	.	+	.	ID=exon-XM_030242018.2-5;Parent=rna-XM_030242018.2;Dbxref=GeneID:11865,GenBank:XM_030242018.2,MGI:MGI:1096381;gbkey=mRNA;gene=Bmal1;product=basic helix-loop-helix ARNT like 1%2C transcript variant X8;transcript_id=XM_030242018.2;extra_copy_number=0
CM058247.1	Liftoff	exon	112374824	112374865	.	+	.	ID=exon-XM_030242018.2-6;Parent=rna-XM_030242018.2;Dbxref=GeneID:11865,GenBank:XM_030242018.2,MGI:MGI:1096381;gbkey=mRNA;gene=Bmal1;product=basic helix-loop-helix ARNT like 1%2C transcript variant X8;transcript_id=XM_030242018.2;extra_copy_number=0
CM058247.1	Liftoff	exon	112376302	112376459	.	+	.	ID=exon-XM_030242018.2-7;Parent=rna-XM_030242018.2;Dbxref=GeneID:11865,GenBank:XM_030242018.2,MGI:MGI:1096381;gbkey=mRNA;gene=Bmal1;product=basic helix-loop-helix ARNT like 1%2C transcript variant X8;transcript_id=XM_030242018.2;extra_copy_number=0
CM058247.1	Liftoff	exon	112378420	112378499	.	+	.	ID=exon-XM_030242018.2-8;Parent=rna-XM_030242018.2;Dbxref=GeneID:11865,GenBank:XM_030242018.2,MGI:MGI:1096381;gbkey=mRNA;gene=Bmal1;product=basic helix-loop-helix ARNT like 1%2C transcript variant X8;transcript_id=XM_030242018.2;extra_copy_number=0
CM058247.1	Liftoff	exon	112382769	112382861	.	+	.	ID=exon-XM_030242018.2-9;Parent=rna-XM_030242018.2;Dbxref=GeneID:11865,GenBank:XM_030242018.2,MGI:MGI:1096381;gbkey=mRNA;gene=Bmal1;product=basic helix-loop-helix ARNT like 1%2C transcript variant X8;transcript_id=XM_030242018.2;extra_copy_number=0
CM058247.1	Liftoff	exon	112384127	112384244	.	+	.	ID=exon-XM_030242018.2-10;Parent=rna-XM_030242018.2;Dbxref=GeneID:11865,GenBank:XM_030242018.2,MGI:MGI:1096381;gbkey=mRNA;gene=Bmal1;product=basic helix-loop-helix ARNT like 1%2C transcript variant X8;transcript_id=XM_030242018.2;extra_copy_number=0
CM058247.1	Liftoff	exon	112386393	112386542	.	+	.	ID=exon-XM_030242018.2-11;Parent=rna-XM_030242018.2;Dbxref=GeneID:11865,GenBank:XM_030242018.2,MGI:MGI:1096381;gbkey=mRNA;gene=Bmal1;product=basic helix-loop-helix ARNT like 1%2C transcript variant X8;transcript_id=XM_030242018.2;extra_copy_number=0
CM058247.1	Liftoff	exon	112390136	112390382	.	+	.	ID=exon-XM_030242018.2-12;Parent=rna-XM_030242018.2;Dbxref=GeneID:11865,GenBank:XM_030242018.2,MGI:MGI:1096381;gbkey=mRNA;gene=Bmal1;product=basic helix-loop-helix ARNT like 1%2C transcript variant X8;transcript_id=XM_030242018.2;extra_copy_number=0
CM058247.1	Liftoff	exon	112392500	112392606	.	+	.	ID=exon-XM_030242018.2-13;Parent=rna-XM_030242018.2;Dbxref=GeneID:11865,GenBank:XM_030242018.2,MGI:MGI:1096381;gbkey=mRNA;gene=Bmal1;product=basic helix-loop-helix ARNT like 1%2C transcript variant X8;transcript_id=XM_030242018.2;extra_copy_number=0
CM058247.1	Liftoff	exon	112394290	112394440	.	+	.	ID=exon-XM_030242018.2-14;Parent=rna-XM_030242018.2;Dbxref=GeneID:11865,GenBank:XM_030242018.2,MGI:MGI:1096381;gbkey=mRNA;gene=Bmal1;product=basic helix-loop-helix ARNT like 1%2C transcript variant X8;transcript_id=XM_030242018.2;extra_copy_number=0
CM058247.1	Liftoff	exon	112395273	112395361	.	+	.	ID=exon-XM_030242018.2-15;Parent=rna-XM_030242018.2;Dbxref=GeneID:11865,GenBank:XM_030242018.2,MGI:MGI:1096381;gbkey=mRNA;gene=Bmal1;product=basic helix-loop-helix ARNT like 1%2C transcript variant X8;transcript_id=XM_030242018.2;extra_copy_number=0
CM058247.1	Liftoff	exon	112396952	112397075	.	+	.	ID=exon-XM_030242018.2-16;Parent=rna-XM_030242018.2;Dbxref=GeneID:11865,GenBank:XM_030242018.2,MGI:MGI:1096381;gbkey=mRNA;gene=Bmal1;product=basic helix-loop-helix ARNT like 1%2C transcript variant X8;transcript_id=XM_030242018.2;extra_copy_number=0
CM058247.1	Liftoff	exon	112399565	112399658	.	+	.	ID=exon-XM_030242018.2-17;Parent=rna-XM_030242018.2;Dbxref=GeneID:11865,GenBank:XM_030242018.2,MGI:MGI:1096381;gbkey=mRNA;gene=Bmal1;product=basic helix-loop-helix ARNT like 1%2C transcript variant X8;transcript_id=XM_030242018.2;extra_copy_number=0
CM058247.1	Liftoff	exon	112403745	112403847	.	+	.	ID=exon-XM_030242018.2-18;Parent=rna-XM_030242018.2;Dbxref=GeneID:11865,GenBank:XM_030242018.2,MGI:MGI:1096381;gbkey=mRNA;gene=Bmal1;product=basic helix-loop-helix ARNT like 1%2C transcript variant X8;transcript_id=XM_030242018.2;extra_copy_number=0
CM058247.1	Liftoff	exon	112404410	112405077	.	+	.	ID=exon-XM_030242018.2-19;Parent=rna-XM_030242018.2;Dbxref=GeneID:11865,GenBank:XM_030242018.2,MGI:MGI:1096381;gbkey=mRNA;gene=Bmal1;product=basic helix-loop-helix ARNT like 1%2C transcript variant X8;transcript_id=XM_030242018.2;extra_copy_number=0
CM058247.1	Liftoff	CDS	112371966	112372105	.	+	.	ID=cds-XP_030097878.1;Parent=rna-XM_030242018.2;Dbxref=GeneID:11865,GenBank:XP_030097878.1,MGI:MGI:1096381;Name=XP_030097878.1;gbkey=CDS;gene=Bmal1;product=basic helix-loop-helix ARNT-like protein 1 isoform X3;protein_id=XP_030097878.1;extra_copy_number=0
CM058247.1	Liftoff	CDS	112374560	112374598	.	+	.	ID=cds-XP_030097878.1;Parent=rna-XM_030242018.2;Dbxref=GeneID:11865,GenBank:XP_030097878.1,MGI:MGI:1096381;Name=XP_030097878.1;gbkey=CDS;gene=Bmal1;product=basic helix-loop-helix ARNT-like protein 1 isoform X3;protein_id=XP_030097878.1;extra_copy_number=0
CM058247.1	Liftoff	CDS	112374824	112374865	.	+	.	ID=cds-XP_030097878.1;Parent=rna-XM_030242018.2;Dbxref=GeneID:11865,GenBank:XP_030097878.1,MGI:MGI:1096381;Name=XP_030097878.1;gbkey=CDS;gene=Bmal1;product=basic helix-loop-helix ARNT-like protein 1 isoform X3;protein_id=XP_030097878.1;extra_copy_number=0
CM058247.1	Liftoff	CDS	112376302	112376459	.	+	.	ID=cds-XP_030097878.1;Parent=rna-XM_030242018.2;Dbxref=GeneID:11865,GenBank:XP_030097878.1,MGI:MGI:1096381;Name=XP_030097878.1;gbkey=CDS;gene=Bmal1;product=basic helix-loop-helix ARNT-like protein 1 isoform X3;protein_id=XP_030097878.1;extra_copy_number=0
CM058247.1	Liftoff	CDS	112378420	112378499	.	+	.	ID=cds-XP_030097878.1;Parent=rna-XM_030242018.2;Dbxref=GeneID:11865,GenBank:XP_030097878.1,MGI:MGI:1096381;Name=XP_030097878.1;gbkey=CDS;gene=Bmal1;product=basic helix-loop-helix ARNT-like protein 1 isoform X3;protein_id=XP_030097878.1;extra_copy_number=0
CM058247.1	Liftoff	CDS	112382769	112382861	.	+	.	ID=cds-XP_030097878.1;Parent=rna-XM_030242018.2;Dbxref=GeneID:11865,GenBank:XP_030097878.1,MGI:MGI:1096381;Name=XP_030097878.1;gbkey=CDS;gene=Bmal1;product=basic helix-loop-helix ARNT-like protein 1 isoform X3;protein_id=XP_030097878.1;extra_copy_number=0
CM058247.1	Liftoff	CDS	112384127	112384244	.	+	.	ID=cds-XP_030097878.1;Parent=rna-XM_030242018.2;Dbxref=GeneID:11865,GenBank:XP_030097878.1,MGI:MGI:1096381;Name=XP_030097878.1;gbkey=CDS;gene=Bmal1;product=basic helix-loop-helix ARNT-like protein 1 isoform X3;protein_id=XP_030097878.1;extra_copy_number=0
CM058247.1	Liftoff	CDS	112386393	112386542	.	+	.	ID=cds-XP_030097878.1;Parent=rna-XM_030242018.2;Dbxref=GeneID:11865,GenBank:XP_030097878.1,MGI:MGI:1096381;Name=XP_030097878.1;gbkey=CDS;gene=Bmal1;product=basic helix-loop-helix ARNT-like protein 1 isoform X3;protein_id=XP_030097878.1;extra_copy_number=0
CM058247.1	Liftoff	CDS	112390136	112390382	.	+	.	ID=cds-XP_030097878.1;Parent=rna-XM_030242018.2;Dbxref=GeneID:11865,GenBank:XP_030097878.1,MGI:MGI:1096381;Name=XP_030097878.1;gbkey=CDS;gene=Bmal1;product=basic helix-loop-helix ARNT-like protein 1 isoform X3;protein_id=XP_030097878.1;extra_copy_number=0
CM058247.1	Liftoff	CDS	112392500	112392606	.	+	.	ID=cds-XP_030097878.1;Parent=rna-XM_030242018.2;Dbxref=GeneID:11865,GenBank:XP_030097878.1,MGI:MGI:1096381;Name=XP_030097878.1;gbkey=CDS;gene=Bmal1;product=basic helix-loop-helix ARNT-like protein 1 isoform X3;protein_id=XP_030097878.1;extra_copy_number=0
CM058247.1	Liftoff	CDS	112394290	112394440	.	+	.	ID=cds-XP_030097878.1;Parent=rna-XM_030242018.2;Dbxref=GeneID:11865,GenBank:XP_030097878.1,MGI:MGI:1096381;Name=XP_030097878.1;gbkey=CDS;gene=Bmal1;product=basic helix-loop-helix ARNT-like protein 1 isoform X3;protein_id=XP_030097878.1;extra_copy_number=0
CM058247.1	Liftoff	CDS	112395273	112395361	.	+	.	ID=cds-XP_030097878.1;Parent=rna-XM_030242018.2;Dbxref=GeneID:11865,GenBank:XP_030097878.1,MGI:MGI:1096381;Name=XP_030097878.1;gbkey=CDS;gene=Bmal1;product=basic helix-loop-helix ARNT-like protein 1 isoform X3;protein_id=XP_030097878.1;extra_copy_number=0
CM058247.1	Liftoff	CDS	112396952	112397075	.	+	.	ID=cds-XP_030097878.1;Parent=rna-XM_030242018.2;Dbxref=GeneID:11865,GenBank:XP_030097878.1,MGI:MGI:1096381;Name=XP_030097878.1;gbkey=CDS;gene=Bmal1;product=basic helix-loop-helix ARNT-like protein 1 isoform X3;protein_id=XP_030097878.1;extra_copy_number=0
CM058247.1	Liftoff	CDS	112399565	112399658	.	+	.	ID=cds-XP_030097878.1;Parent=rna-XM_030242018.2;Dbxref=GeneID:11865,GenBank:XP_030097878.1,MGI:MGI:1096381;Name=XP_030097878.1;gbkey=CDS;gene=Bmal1;product=basic helix-loop-helix ARNT-like protein 1 isoform X3;protein_id=XP_030097878.1;extra_copy_number=0
CM058247.1	Liftoff	CDS	112403745	112403847	.	+	.	ID=cds-XP_030097878.1;Parent=rna-XM_030242018.2;Dbxref=GeneID:11865,GenBank:XP_030097878.1,MGI:MGI:1096381;Name=XP_030097878.1;gbkey=CDS;gene=Bmal1;product=basic helix-loop-helix ARNT-like protein 1 isoform X3;protein_id=XP_030097878.1;extra_copy_number=0
CM058247.1	Liftoff	CDS	112404410	112404570	.	+	.	ID=cds-XP_030097878.1;Parent=rna-XM_030242018.2;Dbxref=GeneID:11865,GenBank:XP_030097878.1,MGI:MGI:1096381;Name=XP_030097878.1;gbkey=CDS;gene=Bmal1;product=basic helix-loop-helix ARNT-like protein 1 isoform X3;protein_id=XP_030097878.1;extra_copy_number=0
CM058247.1	Liftoff	mRNA	112296267	112405077	.	+	.	ID=rna-XM_036152605.1;Parent=gene-Bmal1;Dbxref=GeneID:11865,GenBank:XM_036152605.1,MGI:MGI:1096381;Name=XM_036152605.1;gbkey=mRNA;gene=Bmal1;model_evidence=Supporting evidence includes similarity to: 2 mRNAs%2C 21 ESTs%2C 1 Protein%2C 387 long SRA reads%2C and 93%25 coverage of the annotated genomic feature by RNAseq alignments%2C including 22 samples with support for all annotated introns;product=basic helix-loop-helix ARNT like 1%2C transcript variant X17;transcript_id=XM_036152605.1;matches_ref_protein=True;valid_ORF=True;extra_copy_number=0
CM058247.1	Liftoff	exon	112296267	112298943	.	+	.	ID=exon-XM_036152605.1-1;Parent=rna-XM_036152605.1;Dbxref=GeneID:11865,GenBank:XM_036152605.1,MGI:MGI:1096381;gbkey=mRNA;gene=Bmal1;product=basic helix-loop-helix ARNT like 1%2C transcript variant X17;transcript_id=XM_036152605.1;extra_copy_number=0
CM058247.1	Liftoff	exon	112325923	112325995	.	+	.	ID=exon-XM_036152605.1-2;Parent=rna-XM_036152605.1;Dbxref=GeneID:11865,GenBank:XM_036152605.1,MGI:MGI:1096381;gbkey=mRNA;gene=Bmal1;product=basic helix-loop-helix ARNT like 1%2C transcript variant X17;transcript_id=XM_036152605.1;extra_copy_number=0
CM058247.1	Liftoff	exon	112365927	112366054	.	+	.	ID=exon-XM_036152605.1-3;Parent=rna-XM_036152605.1;Dbxref=GeneID:11865,GenBank:XM_036152605.1,MGI:MGI:1096381;gbkey=mRNA;gene=Bmal1;product=basic helix-loop-helix ARNT like 1%2C transcript variant X17;transcript_id=XM_036152605.1;extra_copy_number=0
CM058247.1	Liftoff	exon	112370760	112370885	.	+	.	ID=exon-XM_036152605.1-4;Parent=rna-XM_036152605.1;Dbxref=GeneID:11865,GenBank:XM_036152605.1,MGI:MGI:1096381;gbkey=mRNA;gene=Bmal1;product=basic helix-loop-helix ARNT like 1%2C transcript variant X17;transcript_id=XM_036152605.1;extra_copy_number=0
CM058247.1	Liftoff	exon	112371953	112372105	.	+	.	ID=exon-XM_036152605.1-5;Parent=rna-XM_036152605.1;Dbxref=GeneID:11865,GenBank:XM_036152605.1,MGI:MGI:1096381;gbkey=mRNA;gene=Bmal1;product=basic helix-loop-helix ARNT like 1%2C transcript variant X17;transcript_id=XM_036152605.1;extra_copy_number=0
CM058247.1	Liftoff	exon	112374560	112374598	.	+	.	ID=exon-XM_036152605.1-6;Parent=rna-XM_036152605.1;Dbxref=GeneID:11865,GenBank:XM_036152605.1,MGI:MGI:1096381;gbkey=mRNA;gene=Bmal1;product=basic helix-loop-helix ARNT like 1%2C transcript variant X17;transcript_id=XM_036152605.1;extra_copy_number=0
CM058247.1	Liftoff	exon	112374824	112374865	.	+	.	ID=exon-XM_036152605.1-7;Parent=rna-XM_036152605.1;Dbxref=GeneID:11865,GenBank:XM_036152605.1,MGI:MGI:1096381;gbkey=mRNA;gene=Bmal1;product=basic helix-loop-helix ARNT like 1%2C transcript variant X17;transcript_id=XM_036152605.1;extra_copy_number=0
CM058247.1	Liftoff	exon	112376302	112376459	.	+	.	ID=exon-XM_036152605.1-8;Parent=rna-XM_036152605.1;Dbxref=GeneID:11865,GenBank:XM_036152605.1,MGI:MGI:1096381;gbkey=mRNA;gene=Bmal1;product=basic helix-loop-helix ARNT like 1%2C transcript variant X17;transcript_id=XM_036152605.1;extra_copy_number=0
CM058247.1	Liftoff	exon	112378420	112378499	.	+	.	ID=exon-XM_036152605.1-9;Parent=rna-XM_036152605.1;Dbxref=GeneID:11865,GenBank:XM_036152605.1,MGI:MGI:1096381;gbkey=mRNA;gene=Bmal1;product=basic helix-loop-helix ARNT like 1%2C transcript variant X17;transcript_id=XM_036152605.1;extra_copy_number=0
CM058247.1	Liftoff	exon	112382719	112382861	.	+	.	ID=exon-XM_036152605.1-10;Parent=rna-XM_036152605.1;Dbxref=GeneID:11865,GenBank:XM_036152605.1,MGI:MGI:1096381;gbkey=mRNA;gene=Bmal1;product=basic helix-loop-helix ARNT like 1%2C transcript variant X17;transcript_id=XM_036152605.1;extra_copy_number=0
CM058247.1	Liftoff	exon	112384127	112384244	.	+	.	ID=exon-XM_036152605.1-11;Parent=rna-XM_036152605.1;Dbxref=GeneID:11865,GenBank:XM_036152605.1,MGI:MGI:1096381;gbkey=mRNA;gene=Bmal1;product=basic helix-loop-helix ARNT like 1%2C transcript variant X17;transcript_id=XM_036152605.1;extra_copy_number=0
CM058247.1	Liftoff	exon	112386393	112386542	.	+	.	ID=exon-XM_036152605.1-12;Parent=rna-XM_036152605.1;Dbxref=GeneID:11865,GenBank:XM_036152605.1,MGI:MGI:1096381;gbkey=mRNA;gene=Bmal1;product=basic helix-loop-helix ARNT like 1%2C transcript variant X17;transcript_id=XM_036152605.1;extra_copy_number=0
CM058247.1	Liftoff	exon	112390136	112390382	.	+	.	ID=exon-XM_036152605.1-13;Parent=rna-XM_036152605.1;Dbxref=GeneID:11865,GenBank:XM_036152605.1,MGI:MGI:1096381;gbkey=mRNA;gene=Bmal1;product=basic helix-loop-helix ARNT like 1%2C transcript variant X17;transcript_id=XM_036152605.1;extra_copy_number=0
CM058247.1	Liftoff	exon	112392500	112392606	.	+	.	ID=exon-XM_036152605.1-14;Parent=rna-XM_036152605.1;Dbxref=GeneID:11865,GenBank:XM_036152605.1,MGI:MGI:1096381;gbkey=mRNA;gene=Bmal1;product=basic helix-loop-helix ARNT like 1%2C transcript variant X17;transcript_id=XM_036152605.1;extra_copy_number=0
CM058247.1	Liftoff	exon	112394290	112394440	.	+	.	ID=exon-XM_036152605.1-15;Parent=rna-XM_036152605.1;Dbxref=GeneID:11865,GenBank:XM_036152605.1,MGI:MGI:1096381;gbkey=mRNA;gene=Bmal1;product=basic helix-loop-helix ARNT like 1%2C transcript variant X17;transcript_id=XM_036152605.1;extra_copy_number=0
CM058247.1	Liftoff	exon	112395273	112395361	.	+	.	ID=exon-XM_036152605.1-16;Parent=rna-XM_036152605.1;Dbxref=GeneID:11865,GenBank:XM_036152605.1,MGI:MGI:1096381;gbkey=mRNA;gene=Bmal1;product=basic helix-loop-helix ARNT like 1%2C transcript variant X17;transcript_id=XM_036152605.1;extra_copy_number=0
CM058247.1	Liftoff	exon	112396952	112397075	.	+	.	ID=exon-XM_036152605.1-17;Parent=rna-XM_036152605.1;Dbxref=GeneID:11865,GenBank:XM_036152605.1,MGI:MGI:1096381;gbkey=mRNA;gene=Bmal1;product=basic helix-loop-helix ARNT like 1%2C transcript variant X17;transcript_id=XM_036152605.1;extra_copy_number=0
CM058247.1	Liftoff	exon	112399565	112399658	.	+	.	ID=exon-XM_036152605.1-18;Parent=rna-XM_036152605.1;Dbxref=GeneID:11865,GenBank:XM_036152605.1,MGI:MGI:1096381;gbkey=mRNA;gene=Bmal1;product=basic helix-loop-helix ARNT like 1%2C transcript variant X17;transcript_id=XM_036152605.1;extra_copy_number=0
CM058247.1	Liftoff	exon	112403745	112403847	.	+	.	ID=exon-XM_036152605.1-19;Parent=rna-XM_036152605.1;Dbxref=GeneID:11865,GenBank:XM_036152605.1,MGI:MGI:1096381;gbkey=mRNA;gene=Bmal1;product=basic helix-loop-helix ARNT like 1%2C transcript variant X17;transcript_id=XM_036152605.1;extra_copy_number=0
CM058247.1	Liftoff	exon	112404410	112405077	.	+	.	ID=exon-XM_036152605.1-20;Parent=rna-XM_036152605.1;Dbxref=GeneID:11865,GenBank:XM_036152605.1,MGI:MGI:1096381;gbkey=mRNA;gene=Bmal1;product=basic helix-loop-helix ARNT like 1%2C transcript variant X17;transcript_id=XM_036152605.1;extra_copy_number=0
CM058247.1	Liftoff	CDS	112386473	112386542	.	+	.	ID=cds-XP_036008498.1;Parent=rna-XM_036152605.1;Dbxref=GeneID:11865,GenBank:XP_036008498.1,MGI:MGI:1096381;Name=XP_036008498.1;gbkey=CDS;gene=Bmal1;product=basic helix-loop-helix ARNT-like protein 1 isoform X7;protein_id=XP_036008498.1;extra_copy_number=0
CM058247.1	Liftoff	CDS	112390136	112390382	.	+	.	ID=cds-XP_036008498.1;Parent=rna-XM_036152605.1;Dbxref=GeneID:11865,GenBank:XP_036008498.1,MGI:MGI:1096381;Name=XP_036008498.1;gbkey=CDS;gene=Bmal1;product=basic helix-loop-helix ARNT-like protein 1 isoform X7;protein_id=XP_036008498.1;extra_copy_number=0
CM058247.1	Liftoff	CDS	112392500	112392606	.	+	.	ID=cds-XP_036008498.1;Parent=rna-XM_036152605.1;Dbxref=GeneID:11865,GenBank:XP_036008498.1,MGI:MGI:1096381;Name=XP_036008498.1;gbkey=CDS;gene=Bmal1;product=basic helix-loop-helix ARNT-like protein 1 isoform X7;protein_id=XP_036008498.1;extra_copy_number=0
CM058247.1	Liftoff	CDS	112394290	112394440	.	+	.	ID=cds-XP_036008498.1;Parent=rna-XM_036152605.1;Dbxref=GeneID:11865,GenBank:XP_036008498.1,MGI:MGI:1096381;Name=XP_036008498.1;gbkey=CDS;gene=Bmal1;product=basic helix-loop-helix ARNT-like protein 1 isoform X7;protein_id=XP_036008498.1;extra_copy_number=0
CM058247.1	Liftoff	CDS	112395273	112395361	.	+	.	ID=cds-XP_036008498.1;Parent=rna-XM_036152605.1;Dbxref=GeneID:11865,GenBank:XP_036008498.1,MGI:MGI:1096381;Name=XP_036008498.1;gbkey=CDS;gene=Bmal1;product=basic helix-loop-helix ARNT-like protein 1 isoform X7;protein_id=XP_036008498.1;extra_copy_number=0
CM058247.1	Liftoff	CDS	112396952	112397075	.	+	.	ID=cds-XP_036008498.1;Parent=rna-XM_036152605.1;Dbxref=GeneID:11865,GenBank:XP_036008498.1,MGI:MGI:1096381;Name=XP_036008498.1;gbkey=CDS;gene=Bmal1;product=basic helix-loop-helix ARNT-like protein 1 isoform X7;protein_id=XP_036008498.1;extra_copy_number=0
CM058247.1	Liftoff	CDS	112399565	112399658	.	+	.	ID=cds-XP_036008498.1;Parent=rna-XM_036152605.1;Dbxref=GeneID:11865,GenBank:XP_036008498.1,MGI:MGI:1096381;Name=XP_036008498.1;gbkey=CDS;gene=Bmal1;product=basic helix-loop-helix ARNT-like protein 1 isoform X7;protein_id=XP_036008498.1;extra_copy_number=0
CM058247.1	Liftoff	CDS	112403745	112403847	.	+	.	ID=cds-XP_036008498.1;Parent=rna-XM_036152605.1;Dbxref=GeneID:11865,GenBank:XP_036008498.1,MGI:MGI:1096381;Name=XP_036008498.1;gbkey=CDS;gene=Bmal1;product=basic helix-loop-helix ARNT-like protein 1 isoform X7;protein_id=XP_036008498.1;extra_copy_number=0
CM058247.1	Liftoff	CDS	112404410	112404570	.	+	.	ID=cds-XP_036008498.1;Parent=rna-XM_036152605.1;Dbxref=GeneID:11865,GenBank:XP_036008498.1,MGI:MGI:1096381;Name=XP_036008498.1;gbkey=CDS;gene=Bmal1;product=basic helix-loop-helix ARNT-like protein 1 isoform X7;protein_id=XP_036008498.1;extra_copy_number=0
CM058247.1	Liftoff	mRNA	112296267	112405077	.	+	.	ID=rna-XM_036152606.1;Parent=gene-Bmal1;Dbxref=GeneID:11865,GenBank:XM_036152606.1,MGI:MGI:1096381;Name=XM_036152606.1;gbkey=mRNA;gene=Bmal1;model_evidence=Supporting evidence includes similarity to: 2 mRNAs%2C 19 ESTs%2C 1 Protein%2C 383 long SRA reads%2C and 93%25 coverage of the annotated genomic feature by RNAseq alignments%2C including 22 samples with support for all annotated introns;product=basic helix-loop-helix ARNT like 1%2C transcript variant X18;transcript_id=XM_036152606.1;matches_ref_protein=True;valid_ORF=True;extra_copy_number=0
CM058247.1	Liftoff	exon	112296267	112298943	.	+	.	ID=exon-XM_036152606.1-1;Parent=rna-XM_036152606.1;Dbxref=GeneID:11865,GenBank:XM_036152606.1,MGI:MGI:1096381;gbkey=mRNA;gene=Bmal1;product=basic helix-loop-helix ARNT like 1%2C transcript variant X18;transcript_id=XM_036152606.1;extra_copy_number=0
CM058247.1	Liftoff	exon	112325923	112325995	.	+	.	ID=exon-XM_036152606.1-2;Parent=rna-XM_036152606.1;Dbxref=GeneID:11865,GenBank:XM_036152606.1,MGI:MGI:1096381;gbkey=mRNA;gene=Bmal1;product=basic helix-loop-helix ARNT like 1%2C transcript variant X18;transcript_id=XM_036152606.1;extra_copy_number=0
CM058247.1	Liftoff	exon	112365927	112366054	.	+	.	ID=exon-XM_036152606.1-3;Parent=rna-XM_036152606.1;Dbxref=GeneID:11865,GenBank:XM_036152606.1,MGI:MGI:1096381;gbkey=mRNA;gene=Bmal1;product=basic helix-loop-helix ARNT like 1%2C transcript variant X18;transcript_id=XM_036152606.1;extra_copy_number=0
CM058247.1	Liftoff	exon	112370760	112370885	.	+	.	ID=exon-XM_036152606.1-4;Parent=rna-XM_036152606.1;Dbxref=GeneID:11865,GenBank:XM_036152606.1,MGI:MGI:1096381;gbkey=mRNA;gene=Bmal1;product=basic helix-loop-helix ARNT like 1%2C transcript variant X18;transcript_id=XM_036152606.1;extra_copy_number=0
CM058247.1	Liftoff	exon	112371953	112372105	.	+	.	ID=exon-XM_036152606.1-5;Parent=rna-XM_036152606.1;Dbxref=GeneID:11865,GenBank:XM_036152606.1,MGI:MGI:1096381;gbkey=mRNA;gene=Bmal1;product=basic helix-loop-helix ARNT like 1%2C transcript variant X18;transcript_id=XM_036152606.1;extra_copy_number=0
CM058247.1	Liftoff	exon	112374560	112374598	.	+	.	ID=exon-XM_036152606.1-6;Parent=rna-XM_036152606.1;Dbxref=GeneID:11865,GenBank:XM_036152606.1,MGI:MGI:1096381;gbkey=mRNA;gene=Bmal1;product=basic helix-loop-helix ARNT like 1%2C transcript variant X18;transcript_id=XM_036152606.1;extra_copy_number=0
CM058247.1	Liftoff	exon	112374824	112374865	.	+	.	ID=exon-XM_036152606.1-7;Parent=rna-XM_036152606.1;Dbxref=GeneID:11865,GenBank:XM_036152606.1,MGI:MGI:1096381;gbkey=mRNA;gene=Bmal1;product=basic helix-loop-helix ARNT like 1%2C transcript variant X18;transcript_id=XM_036152606.1;extra_copy_number=0
CM058247.1	Liftoff	exon	112376302	112376459	.	+	.	ID=exon-XM_036152606.1-8;Parent=rna-XM_036152606.1;Dbxref=GeneID:11865,GenBank:XM_036152606.1,MGI:MGI:1096381;gbkey=mRNA;gene=Bmal1;product=basic helix-loop-helix ARNT like 1%2C transcript variant X18;transcript_id=XM_036152606.1;extra_copy_number=0
CM058247.1	Liftoff	exon	112378420	112378499	.	+	.	ID=exon-XM_036152606.1-9;Parent=rna-XM_036152606.1;Dbxref=GeneID:11865,GenBank:XM_036152606.1,MGI:MGI:1096381;gbkey=mRNA;gene=Bmal1;product=basic helix-loop-helix ARNT like 1%2C transcript variant X18;transcript_id=XM_036152606.1;extra_copy_number=0
CM058247.1	Liftoff	exon	112382719	112382861	.	+	.	ID=exon-XM_036152606.1-10;Parent=rna-XM_036152606.1;Dbxref=GeneID:11865,GenBank:XM_036152606.1,MGI:MGI:1096381;gbkey=mRNA;gene=Bmal1;product=basic helix-loop-helix ARNT like 1%2C transcript variant X18;transcript_id=XM_036152606.1;extra_copy_number=0
CM058247.1	Liftoff	exon	112384127	112384244	.	+	.	ID=exon-XM_036152606.1-11;Parent=rna-XM_036152606.1;Dbxref=GeneID:11865,GenBank:XM_036152606.1,MGI:MGI:1096381;gbkey=mRNA;gene=Bmal1;product=basic helix-loop-helix ARNT like 1%2C transcript variant X18;transcript_id=XM_036152606.1;extra_copy_number=0
CM058247.1	Liftoff	exon	112386393	112386542	.	+	.	ID=exon-XM_036152606.1-12;Parent=rna-XM_036152606.1;Dbxref=GeneID:11865,GenBank:XM_036152606.1,MGI:MGI:1096381;gbkey=mRNA;gene=Bmal1;product=basic helix-loop-helix ARNT like 1%2C transcript variant X18;transcript_id=XM_036152606.1;extra_copy_number=0
CM058247.1	Liftoff	exon	112390139	112390382	.	+	.	ID=exon-XM_036152606.1-13;Parent=rna-XM_036152606.1;Dbxref=GeneID:11865,GenBank:XM_036152606.1,MGI:MGI:1096381;gbkey=mRNA;gene=Bmal1;product=basic helix-loop-helix ARNT like 1%2C transcript variant X18;transcript_id=XM_036152606.1;extra_copy_number=0
CM058247.1	Liftoff	exon	112392500	112392606	.	+	.	ID=exon-XM_036152606.1-14;Parent=rna-XM_036152606.1;Dbxref=GeneID:11865,GenBank:XM_036152606.1,MGI:MGI:1096381;gbkey=mRNA;gene=Bmal1;product=basic helix-loop-helix ARNT like 1%2C transcript variant X18;transcript_id=XM_036152606.1;extra_copy_number=0
CM058247.1	Liftoff	exon	112394290	112394440	.	+	.	ID=exon-XM_036152606.1-15;Parent=rna-XM_036152606.1;Dbxref=GeneID:11865,GenBank:XM_036152606.1,MGI:MGI:1096381;gbkey=mRNA;gene=Bmal1;product=basic helix-loop-helix ARNT like 1%2C transcript variant X18;transcript_id=XM_036152606.1;extra_copy_number=0
CM058247.1	Liftoff	exon	112395273	112395361	.	+	.	ID=exon-XM_036152606.1-16;Parent=rna-XM_036152606.1;Dbxref=GeneID:11865,GenBank:XM_036152606.1,MGI:MGI:1096381;gbkey=mRNA;gene=Bmal1;product=basic helix-loop-helix ARNT like 1%2C transcript variant X18;transcript_id=XM_036152606.1;extra_copy_number=0
CM058247.1	Liftoff	exon	112396952	112397075	.	+	.	ID=exon-XM_036152606.1-17;Parent=rna-XM_036152606.1;Dbxref=GeneID:11865,GenBank:XM_036152606.1,MGI:MGI:1096381;gbkey=mRNA;gene=Bmal1;product=basic helix-loop-helix ARNT like 1%2C transcript variant X18;transcript_id=XM_036152606.1;extra_copy_number=0
CM058247.1	Liftoff	exon	112399565	112399658	.	+	.	ID=exon-XM_036152606.1-18;Parent=rna-XM_036152606.1;Dbxref=GeneID:11865,GenBank:XM_036152606.1,MGI:MGI:1096381;gbkey=mRNA;gene=Bmal1;product=basic helix-loop-helix ARNT like 1%2C transcript variant X18;transcript_id=XM_036152606.1;extra_copy_number=0
CM058247.1	Liftoff	exon	112403745	112403847	.	+	.	ID=exon-XM_036152606.1-19;Parent=rna-XM_036152606.1;Dbxref=GeneID:11865,GenBank:XM_036152606.1,MGI:MGI:1096381;gbkey=mRNA;gene=Bmal1;product=basic helix-loop-helix ARNT like 1%2C transcript variant X18;transcript_id=XM_036152606.1;extra_copy_number=0
CM058247.1	Liftoff	exon	112404410	112405077	.	+	.	ID=exon-XM_036152606.1-20;Parent=rna-XM_036152606.1;Dbxref=GeneID:11865,GenBank:XM_036152606.1,MGI:MGI:1096381;gbkey=mRNA;gene=Bmal1;product=basic helix-loop-helix ARNT like 1%2C transcript variant X18;transcript_id=XM_036152606.1;extra_copy_number=0
CM058247.1	Liftoff	CDS	112386473	112386542	.	+	.	ID=cds-XP_036008499.1;Parent=rna-XM_036152606.1;Dbxref=GeneID:11865,GenBank:XP_036008499.1,MGI:MGI:1096381;Name=XP_036008499.1;gbkey=CDS;gene=Bmal1;product=basic helix-loop-helix ARNT-like protein 1 isoform X8;protein_id=XP_036008499.1;extra_copy_number=0
CM058247.1	Liftoff	CDS	112390139	112390382	.	+	.	ID=cds-XP_036008499.1;Parent=rna-XM_036152606.1;Dbxref=GeneID:11865,GenBank:XP_036008499.1,MGI:MGI:1096381;Name=XP_036008499.1;gbkey=CDS;gene=Bmal1;product=basic helix-loop-helix ARNT-like protein 1 isoform X8;protein_id=XP_036008499.1;extra_copy_number=0
CM058247.1	Liftoff	CDS	112392500	112392606	.	+	.	ID=cds-XP_036008499.1;Parent=rna-XM_036152606.1;Dbxref=GeneID:11865,GenBank:XP_036008499.1,MGI:MGI:1096381;Name=XP_036008499.1;gbkey=CDS;gene=Bmal1;product=basic helix-loop-helix ARNT-like protein 1 isoform X8;protein_id=XP_036008499.1;extra_copy_number=0
CM058247.1	Liftoff	CDS	112394290	112394440	.	+	.	ID=cds-XP_036008499.1;Parent=rna-XM_036152606.1;Dbxref=GeneID:11865,GenBank:XP_036008499.1,MGI:MGI:1096381;Name=XP_036008499.1;gbkey=CDS;gene=Bmal1;product=basic helix-loop-helix ARNT-like protein 1 isoform X8;protein_id=XP_036008499.1;extra_copy_number=0
CM058247.1	Liftoff	CDS	112395273	112395361	.	+	.	ID=cds-XP_036008499.1;Parent=rna-XM_036152606.1;Dbxref=GeneID:11865,GenBank:XP_036008499.1,MGI:MGI:1096381;Name=XP_036008499.1;gbkey=CDS;gene=Bmal1;product=basic helix-loop-helix ARNT-like protein 1 isoform X8;protein_id=XP_036008499.1;extra_copy_number=0
CM058247.1	Liftoff	CDS	112396952	112397075	.	+	.	ID=cds-XP_036008499.1;Parent=rna-XM_036152606.1;Dbxref=GeneID:11865,GenBank:XP_036008499.1,MGI:MGI:1096381;Name=XP_036008499.1;gbkey=CDS;gene=Bmal1;product=basic helix-loop-helix ARNT-like protein 1 isoform X8;protein_id=XP_036008499.1;extra_copy_number=0
CM058247.1	Liftoff	CDS	112399565	112399658	.	+	.	ID=cds-XP_036008499.1;Parent=rna-XM_036152606.1;Dbxref=GeneID:11865,GenBank:XP_036008499.1,MGI:MGI:1096381;Name=XP_036008499.1;gbkey=CDS;gene=Bmal1;product=basic helix-loop-helix ARNT-like protein 1 isoform X8;protein_id=XP_036008499.1;extra_copy_number=0
CM058247.1	Liftoff	CDS	112403745	112403847	.	+	.	ID=cds-XP_036008499.1;Parent=rna-XM_036152606.1;Dbxref=GeneID:11865,GenBank:XP_036008499.1,MGI:MGI:1096381;Name=XP_036008499.1;gbkey=CDS;gene=Bmal1;product=basic helix-loop-helix ARNT-like protein 1 isoform X8;protein_id=XP_036008499.1;extra_copy_number=0
CM058247.1	Liftoff	CDS	112404410	112404570	.	+	.	ID=cds-XP_036008499.1;Parent=rna-XM_036152606.1;Dbxref=GeneID:11865,GenBank:XP_036008499.1,MGI:MGI:1096381;Name=XP_036008499.1;gbkey=CDS;gene=Bmal1;product=basic helix-loop-helix ARNT-like protein 1 isoform X8;protein_id=XP_036008499.1;extra_copy_number=0
CM058247.1	Liftoff	mRNA	112298810	112405077	.	+	.	ID=rna-NM_001243048.2;Parent=gene-Bmal1;Dbxref=GeneID:11865,GenBank:NM_001243048.2,MGI:MGI:1096381;Name=NM_001243048.2;gbkey=mRNA;gene=Bmal1;product=basic helix-loop-helix ARNT like 1%2C transcript variant 2;transcript_id=NM_001243048.2;matches_ref_protein=True;valid_ORF=True;extra_copy_number=0
CM058247.1	Liftoff	exon	112298810	112298943	.	+	.	ID=exon-NM_001243048.2-1;Parent=rna-NM_001243048.2;Dbxref=GeneID:11865,GenBank:NM_001243048.2,MGI:MGI:1096381;gbkey=mRNA;gene=Bmal1;product=basic helix-loop-helix ARNT like 1%2C transcript variant 2;transcript_id=NM_001243048.2;extra_copy_number=0
CM058247.1	Liftoff	exon	112325923	112325995	.	+	.	ID=exon-NM_001243048.2-2;Parent=rna-NM_001243048.2;Dbxref=GeneID:11865,GenBank:NM_001243048.2,MGI:MGI:1096381;gbkey=mRNA;gene=Bmal1;product=basic helix-loop-helix ARNT like 1%2C transcript variant 2;transcript_id=NM_001243048.2;extra_copy_number=0
CM058247.1	Liftoff	exon	112371953	112372105	.	+	.	ID=exon-NM_001243048.2-3;Parent=rna-NM_001243048.2;Dbxref=GeneID:11865,GenBank:NM_001243048.2,MGI:MGI:1096381;gbkey=mRNA;gene=Bmal1;product=basic helix-loop-helix ARNT like 1%2C transcript variant 2;transcript_id=NM_001243048.2;extra_copy_number=0
CM058247.1	Liftoff	exon	112374824	112374865	.	+	.	ID=exon-NM_001243048.2-4;Parent=rna-NM_001243048.2;Dbxref=GeneID:11865,GenBank:NM_001243048.2,MGI:MGI:1096381;gbkey=mRNA;gene=Bmal1;product=basic helix-loop-helix ARNT like 1%2C transcript variant 2;transcript_id=NM_001243048.2;extra_copy_number=0
CM058247.1	Liftoff	exon	112376302	112376459	.	+	.	ID=exon-NM_001243048.2-5;Parent=rna-NM_001243048.2;Dbxref=GeneID:11865,GenBank:NM_001243048.2,MGI:MGI:1096381;gbkey=mRNA;gene=Bmal1;product=basic helix-loop-helix ARNT like 1%2C transcript variant 2;transcript_id=NM_001243048.2;extra_copy_number=0
CM058247.1	Liftoff	exon	112378420	112378499	.	+	.	ID=exon-NM_001243048.2-6;Parent=rna-NM_001243048.2;Dbxref=GeneID:11865,GenBank:NM_001243048.2,MGI:MGI:1096381;gbkey=mRNA;gene=Bmal1;product=basic helix-loop-helix ARNT like 1%2C transcript variant 2;transcript_id=NM_001243048.2;extra_copy_number=0
CM058247.1	Liftoff	exon	112382769	112382861	.	+	.	ID=exon-NM_001243048.2-7;Parent=rna-NM_001243048.2;Dbxref=GeneID:11865,GenBank:NM_001243048.2,MGI:MGI:1096381;gbkey=mRNA;gene=Bmal1;product=basic helix-loop-helix ARNT like 1%2C transcript variant 2;transcript_id=NM_001243048.2;extra_copy_number=0
CM058247.1	Liftoff	exon	112384127	112384244	.	+	.	ID=exon-NM_001243048.2-8;Parent=rna-NM_001243048.2;Dbxref=GeneID:11865,GenBank:NM_001243048.2,MGI:MGI:1096381;gbkey=mRNA;gene=Bmal1;product=basic helix-loop-helix ARNT like 1%2C transcript variant 2;transcript_id=NM_001243048.2;extra_copy_number=0
CM058247.1	Liftoff	exon	112386393	112386542	.	+	.	ID=exon-NM_001243048.2-9;Parent=rna-NM_001243048.2;Dbxref=GeneID:11865,GenBank:NM_001243048.2,MGI:MGI:1096381;gbkey=mRNA;gene=Bmal1;product=basic helix-loop-helix ARNT like 1%2C transcript variant 2;transcript_id=NM_001243048.2;extra_copy_number=0
CM058247.1	Liftoff	exon	112390136	112390382	.	+	.	ID=exon-NM_001243048.2-10;Parent=rna-NM_001243048.2;Dbxref=GeneID:11865,GenBank:NM_001243048.2,MGI:MGI:1096381;gbkey=mRNA;gene=Bmal1;product=basic helix-loop-helix ARNT like 1%2C transcript variant 2;transcript_id=NM_001243048.2;extra_copy_number=0
CM058247.1	Liftoff	exon	112392500	112392606	.	+	.	ID=exon-NM_001243048.2-11;Parent=rna-NM_001243048.2;Dbxref=GeneID:11865,GenBank:NM_001243048.2,MGI:MGI:1096381;gbkey=mRNA;gene=Bmal1;product=basic helix-loop-helix ARNT like 1%2C transcript variant 2;transcript_id=NM_001243048.2;extra_copy_number=0
CM058247.1	Liftoff	exon	112394290	112394440	.	+	.	ID=exon-NM_001243048.2-12;Parent=rna-NM_001243048.2;Dbxref=GeneID:11865,GenBank:NM_001243048.2,MGI:MGI:1096381;gbkey=mRNA;gene=Bmal1;product=basic helix-loop-helix ARNT like 1%2C transcript variant 2;transcript_id=NM_001243048.2;extra_copy_number=0
CM058247.1	Liftoff	exon	112395273	112395361	.	+	.	ID=exon-NM_001243048.2-13;Parent=rna-NM_001243048.2;Dbxref=GeneID:11865,GenBank:NM_001243048.2,MGI:MGI:1096381;gbkey=mRNA;gene=Bmal1;product=basic helix-loop-helix ARNT like 1%2C transcript variant 2;transcript_id=NM_001243048.2;extra_copy_number=0
CM058247.1	Liftoff	exon	112396967	112397075	.	+	.	ID=exon-NM_001243048.2-14;Parent=rna-NM_001243048.2;Dbxref=GeneID:11865,GenBank:NM_001243048.2,MGI:MGI:1096381;gbkey=mRNA;gene=Bmal1;product=basic helix-loop-helix ARNT like 1%2C transcript variant 2;transcript_id=NM_001243048.2;extra_copy_number=0
CM058247.1	Liftoff	exon	112399565	112399658	.	+	.	ID=exon-NM_001243048.2-15;Parent=rna-NM_001243048.2;Dbxref=GeneID:11865,GenBank:NM_001243048.2,MGI:MGI:1096381;gbkey=mRNA;gene=Bmal1;product=basic helix-loop-helix ARNT like 1%2C transcript variant 2;transcript_id=NM_001243048.2;extra_copy_number=0
CM058247.1	Liftoff	exon	112403745	112403847	.	+	.	ID=exon-NM_001243048.2-16;Parent=rna-NM_001243048.2;Dbxref=GeneID:11865,GenBank:NM_001243048.2,MGI:MGI:1096381;gbkey=mRNA;gene=Bmal1;product=basic helix-loop-helix ARNT like 1%2C transcript variant 2;transcript_id=NM_001243048.2;extra_copy_number=0
CM058247.1	Liftoff	exon	112404410	112405077	.	+	.	ID=exon-NM_001243048.2-17;Parent=rna-NM_001243048.2;Dbxref=GeneID:11865,GenBank:NM_001243048.2,MGI:MGI:1096381;gbkey=mRNA;gene=Bmal1;product=basic helix-loop-helix ARNT like 1%2C transcript variant 2;transcript_id=NM_001243048.2;extra_copy_number=0
CM058247.1	Liftoff	CDS	112371966	112372105	.	+	.	ID=cds-NP_001229977.1;Parent=rna-NM_001243048.2;Dbxref=CCDS:CCDS85390.1,GeneID:11865,GenBank:NP_001229977.1,MGI:MGI:1096381;Name=NP_001229977.1;Note=isoform 2 is encoded by transcript variant 2;gbkey=CDS;gene=Bmal1;product=basic helix-loop-helix ARNT-like protein 1 isoform 2;protein_id=NP_001229977.1;extra_copy_number=0
CM058247.1	Liftoff	CDS	112374824	112374865	.	+	.	ID=cds-NP_001229977.1;Parent=rna-NM_001243048.2;Dbxref=CCDS:CCDS85390.1,GeneID:11865,GenBank:NP_001229977.1,MGI:MGI:1096381;Name=NP_001229977.1;Note=isoform 2 is encoded by transcript variant 2;gbkey=CDS;gene=Bmal1;product=basic helix-loop-helix ARNT-like protein 1 isoform 2;protein_id=NP_001229977.1;extra_copy_number=0
CM058247.1	Liftoff	CDS	112376302	112376459	.	+	.	ID=cds-NP_001229977.1;Parent=rna-NM_001243048.2;Dbxref=CCDS:CCDS85390.1,GeneID:11865,GenBank:NP_001229977.1,MGI:MGI:1096381;Name=NP_001229977.1;Note=isoform 2 is encoded by transcript variant 2;gbkey=CDS;gene=Bmal1;product=basic helix-loop-helix ARNT-like protein 1 isoform 2;protein_id=NP_001229977.1;extra_copy_number=0
CM058247.1	Liftoff	CDS	112378420	112378499	.	+	.	ID=cds-NP_001229977.1;Parent=rna-NM_001243048.2;Dbxref=CCDS:CCDS85390.1,GeneID:11865,GenBank:NP_001229977.1,MGI:MGI:1096381;Name=NP_001229977.1;Note=isoform 2 is encoded by transcript variant 2;gbkey=CDS;gene=Bmal1;product=basic helix-loop-helix ARNT-like protein 1 isoform 2;protein_id=NP_001229977.1;extra_copy_number=0
CM058247.1	Liftoff	CDS	112382769	112382861	.	+	.	ID=cds-NP_001229977.1;Parent=rna-NM_001243048.2;Dbxref=CCDS:CCDS85390.1,GeneID:11865,GenBank:NP_001229977.1,MGI:MGI:1096381;Name=NP_001229977.1;Note=isoform 2 is encoded by transcript variant 2;gbkey=CDS;gene=Bmal1;product=basic helix-loop-helix ARNT-like protein 1 isoform 2;protein_id=NP_001229977.1;extra_copy_number=0
CM058247.1	Liftoff	CDS	112384127	112384244	.	+	.	ID=cds-NP_001229977.1;Parent=rna-NM_001243048.2;Dbxref=CCDS:CCDS85390.1,GeneID:11865,GenBank:NP_001229977.1,MGI:MGI:1096381;Name=NP_001229977.1;Note=isoform 2 is encoded by transcript variant 2;gbkey=CDS;gene=Bmal1;product=basic helix-loop-helix ARNT-like protein 1 isoform 2;protein_id=NP_001229977.1;extra_copy_number=0
CM058247.1	Liftoff	CDS	112386393	112386542	.	+	.	ID=cds-NP_001229977.1;Parent=rna-NM_001243048.2;Dbxref=CCDS:CCDS85390.1,GeneID:11865,GenBank:NP_001229977.1,MGI:MGI:1096381;Name=NP_001229977.1;Note=isoform 2 is encoded by transcript variant 2;gbkey=CDS;gene=Bmal1;product=basic helix-loop-helix ARNT-like protein 1 isoform 2;protein_id=NP_001229977.1;extra_copy_number=0
CM058247.1	Liftoff	CDS	112390136	112390382	.	+	.	ID=cds-NP_001229977.1;Parent=rna-NM_001243048.2;Dbxref=CCDS:CCDS85390.1,GeneID:11865,GenBank:NP_001229977.1,MGI:MGI:1096381;Name=NP_001229977.1;Note=isoform 2 is encoded by transcript variant 2;gbkey=CDS;gene=Bmal1;product=basic helix-loop-helix ARNT-like protein 1 isoform 2;protein_id=NP_001229977.1;extra_copy_number=0
CM058247.1	Liftoff	CDS	112392500	112392606	.	+	.	ID=cds-NP_001229977.1;Parent=rna-NM_001243048.2;Dbxref=CCDS:CCDS85390.1,GeneID:11865,GenBank:NP_001229977.1,MGI:MGI:1096381;Name=NP_001229977.1;Note=isoform 2 is encoded by transcript variant 2;gbkey=CDS;gene=Bmal1;product=basic helix-loop-helix ARNT-like protein 1 isoform 2;protein_id=NP_001229977.1;extra_copy_number=0
CM058247.1	Liftoff	CDS	112394290	112394440	.	+	.	ID=cds-NP_001229977.1;Parent=rna-NM_001243048.2;Dbxref=CCDS:CCDS85390.1,GeneID:11865,GenBank:NP_001229977.1,MGI:MGI:1096381;Name=NP_001229977.1;Note=isoform 2 is encoded by transcript variant 2;gbkey=CDS;gene=Bmal1;product=basic helix-loop-helix ARNT-like protein 1 isoform 2;protein_id=NP_001229977.1;extra_copy_number=0
CM058247.1	Liftoff	CDS	112395273	112395361	.	+	.	ID=cds-NP_001229977.1;Parent=rna-NM_001243048.2;Dbxref=CCDS:CCDS85390.1,GeneID:11865,GenBank:NP_001229977.1,MGI:MGI:1096381;Name=NP_001229977.1;Note=isoform 2 is encoded by transcript variant 2;gbkey=CDS;gene=Bmal1;product=basic helix-loop-helix ARNT-like protein 1 isoform 2;protein_id=NP_001229977.1;extra_copy_number=0
CM058247.1	Liftoff	CDS	112396967	112397075	.	+	.	ID=cds-NP_001229977.1;Parent=rna-NM_001243048.2;Dbxref=CCDS:CCDS85390.1,GeneID:11865,GenBank:NP_001229977.1,MGI:MGI:1096381;Name=NP_001229977.1;Note=isoform 2 is encoded by transcript variant 2;gbkey=CDS;gene=Bmal1;product=basic helix-loop-helix ARNT-like protein 1 isoform 2;protein_id=NP_001229977.1;extra_copy_number=0
CM058247.1	Liftoff	CDS	112399565	112399658	.	+	.	ID=cds-NP_001229977.1;Parent=rna-NM_001243048.2;Dbxref=CCDS:CCDS85390.1,GeneID:11865,GenBank:NP_001229977.1,MGI:MGI:1096381;Name=NP_001229977.1;Note=isoform 2 is encoded by transcript variant 2;gbkey=CDS;gene=Bmal1;product=basic helix-loop-helix ARNT-like protein 1 isoform 2;protein_id=NP_001229977.1;extra_copy_number=0
CM058247.1	Liftoff	CDS	112403745	112403847	.	+	.	ID=cds-NP_001229977.1;Parent=rna-NM_001243048.2;Dbxref=CCDS:CCDS85390.1,GeneID:11865,GenBank:NP_001229977.1,MGI:MGI:1096381;Name=NP_001229977.1;Note=isoform 2 is encoded by transcript variant 2;gbkey=CDS;gene=Bmal1;product=basic helix-loop-helix ARNT-like protein 1 isoform 2;protein_id=NP_001229977.1;extra_copy_number=0
CM058247.1	Liftoff	CDS	112404410	112404570	.	+	.	ID=cds-NP_001229977.1;Parent=rna-NM_001243048.2;Dbxref=CCDS:CCDS85390.1,GeneID:11865,GenBank:NP_001229977.1,MGI:MGI:1096381;Name=NP_001229977.1;Note=isoform 2 is encoded by transcript variant 2;gbkey=CDS;gene=Bmal1;product=basic helix-loop-helix ARNT-like protein 1 isoform 2;protein_id=NP_001229977.1;extra_copy_number=0
CM058247.1	Liftoff	mRNA	112298810	112405077	.	+	.	ID=rna-NM_001357070.2;Parent=gene-Bmal1;Dbxref=GeneID:11865,GenBank:NM_001357070.2,MGI:MGI:1096381;Name=NM_001357070.2;gbkey=mRNA;gene=Bmal1;product=basic helix-loop-helix ARNT like 1%2C transcript variant 3;transcript_id=NM_001357070.2;matches_ref_protein=True;valid_ORF=True;extra_copy_number=0
CM058247.1	Liftoff	exon	112298810	112298943	.	+	.	ID=exon-NM_001357070.2-1;Parent=rna-NM_001357070.2;Dbxref=GeneID:11865,GenBank:NM_001357070.2,MGI:MGI:1096381;gbkey=mRNA;gene=Bmal1;product=basic helix-loop-helix ARNT like 1%2C transcript variant 3;transcript_id=NM_001357070.2;extra_copy_number=0
CM058247.1	Liftoff	exon	112325923	112325995	.	+	.	ID=exon-NM_001357070.2-2;Parent=rna-NM_001357070.2;Dbxref=GeneID:11865,GenBank:NM_001357070.2,MGI:MGI:1096381;gbkey=mRNA;gene=Bmal1;product=basic helix-loop-helix ARNT like 1%2C transcript variant 3;transcript_id=NM_001357070.2;extra_copy_number=0
CM058247.1	Liftoff	exon	112365927	112366054	.	+	.	ID=exon-NM_001357070.2-3;Parent=rna-NM_001357070.2;Dbxref=GeneID:11865,GenBank:NM_001357070.2,MGI:MGI:1096381;gbkey=mRNA;gene=Bmal1;product=basic helix-loop-helix ARNT like 1%2C transcript variant 3;transcript_id=NM_001357070.2;extra_copy_number=0
CM058247.1	Liftoff	exon	112370760	112370885	.	+	.	ID=exon-NM_001357070.2-4;Parent=rna-NM_001357070.2;Dbxref=GeneID:11865,GenBank:NM_001357070.2,MGI:MGI:1096381;gbkey=mRNA;gene=Bmal1;product=basic helix-loop-helix ARNT like 1%2C transcript variant 3;transcript_id=NM_001357070.2;extra_copy_number=0
CM058247.1	Liftoff	exon	112371953	112372105	.	+	.	ID=exon-NM_001357070.2-5;Parent=rna-NM_001357070.2;Dbxref=GeneID:11865,GenBank:NM_001357070.2,MGI:MGI:1096381;gbkey=mRNA;gene=Bmal1;product=basic helix-loop-helix ARNT like 1%2C transcript variant 3;transcript_id=NM_001357070.2;extra_copy_number=0
CM058247.1	Liftoff	exon	112374560	112374598	.	+	.	ID=exon-NM_001357070.2-6;Parent=rna-NM_001357070.2;Dbxref=GeneID:11865,GenBank:NM_001357070.2,MGI:MGI:1096381;gbkey=mRNA;gene=Bmal1;product=basic helix-loop-helix ARNT like 1%2C transcript variant 3;transcript_id=NM_001357070.2;extra_copy_number=0
CM058247.1	Liftoff	exon	112374824	112374865	.	+	.	ID=exon-NM_001357070.2-7;Parent=rna-NM_001357070.2;Dbxref=GeneID:11865,GenBank:NM_001357070.2,MGI:MGI:1096381;gbkey=mRNA;gene=Bmal1;product=basic helix-loop-helix ARNT like 1%2C transcript variant 3;transcript_id=NM_001357070.2;extra_copy_number=0
CM058247.1	Liftoff	exon	112376302	112376459	.	+	.	ID=exon-NM_001357070.2-8;Parent=rna-NM_001357070.2;Dbxref=GeneID:11865,GenBank:NM_001357070.2,MGI:MGI:1096381;gbkey=mRNA;gene=Bmal1;product=basic helix-loop-helix ARNT like 1%2C transcript variant 3;transcript_id=NM_001357070.2;extra_copy_number=0
CM058247.1	Liftoff	exon	112378420	112378499	.	+	.	ID=exon-NM_001357070.2-9;Parent=rna-NM_001357070.2;Dbxref=GeneID:11865,GenBank:NM_001357070.2,MGI:MGI:1096381;gbkey=mRNA;gene=Bmal1;product=basic helix-loop-helix ARNT like 1%2C transcript variant 3;transcript_id=NM_001357070.2;extra_copy_number=0
CM058247.1	Liftoff	exon	112382769	112382861	.	+	.	ID=exon-NM_001357070.2-10;Parent=rna-NM_001357070.2;Dbxref=GeneID:11865,GenBank:NM_001357070.2,MGI:MGI:1096381;gbkey=mRNA;gene=Bmal1;product=basic helix-loop-helix ARNT like 1%2C transcript variant 3;transcript_id=NM_001357070.2;extra_copy_number=0
CM058247.1	Liftoff	exon	112384127	112384244	.	+	.	ID=exon-NM_001357070.2-11;Parent=rna-NM_001357070.2;Dbxref=GeneID:11865,GenBank:NM_001357070.2,MGI:MGI:1096381;gbkey=mRNA;gene=Bmal1;product=basic helix-loop-helix ARNT like 1%2C transcript variant 3;transcript_id=NM_001357070.2;extra_copy_number=0
CM058247.1	Liftoff	exon	112386393	112386542	.	+	.	ID=exon-NM_001357070.2-12;Parent=rna-NM_001357070.2;Dbxref=GeneID:11865,GenBank:NM_001357070.2,MGI:MGI:1096381;gbkey=mRNA;gene=Bmal1;product=basic helix-loop-helix ARNT like 1%2C transcript variant 3;transcript_id=NM_001357070.2;extra_copy_number=0
CM058247.1	Liftoff	exon	112390139	112390382	.	+	.	ID=exon-NM_001357070.2-13;Parent=rna-NM_001357070.2;Dbxref=GeneID:11865,GenBank:NM_001357070.2,MGI:MGI:1096381;gbkey=mRNA;gene=Bmal1;product=basic helix-loop-helix ARNT like 1%2C transcript variant 3;transcript_id=NM_001357070.2;extra_copy_number=0
CM058247.1	Liftoff	exon	112392500	112392606	.	+	.	ID=exon-NM_001357070.2-14;Parent=rna-NM_001357070.2;Dbxref=GeneID:11865,GenBank:NM_001357070.2,MGI:MGI:1096381;gbkey=mRNA;gene=Bmal1;product=basic helix-loop-helix ARNT like 1%2C transcript variant 3;transcript_id=NM_001357070.2;extra_copy_number=0
CM058247.1	Liftoff	exon	112394290	112394440	.	+	.	ID=exon-NM_001357070.2-15;Parent=rna-NM_001357070.2;Dbxref=GeneID:11865,GenBank:NM_001357070.2,MGI:MGI:1096381;gbkey=mRNA;gene=Bmal1;product=basic helix-loop-helix ARNT like 1%2C transcript variant 3;transcript_id=NM_001357070.2;extra_copy_number=0
CM058247.1	Liftoff	exon	112395273	112395361	.	+	.	ID=exon-NM_001357070.2-16;Parent=rna-NM_001357070.2;Dbxref=GeneID:11865,GenBank:NM_001357070.2,MGI:MGI:1096381;gbkey=mRNA;gene=Bmal1;product=basic helix-loop-helix ARNT like 1%2C transcript variant 3;transcript_id=NM_001357070.2;extra_copy_number=0
CM058247.1	Liftoff	exon	112396967	112397075	.	+	.	ID=exon-NM_001357070.2-17;Parent=rna-NM_001357070.2;Dbxref=GeneID:11865,GenBank:NM_001357070.2,MGI:MGI:1096381;gbkey=mRNA;gene=Bmal1;product=basic helix-loop-helix ARNT like 1%2C transcript variant 3;transcript_id=NM_001357070.2;extra_copy_number=0
CM058247.1	Liftoff	exon	112399565	112399658	.	+	.	ID=exon-NM_001357070.2-18;Parent=rna-NM_001357070.2;Dbxref=GeneID:11865,GenBank:NM_001357070.2,MGI:MGI:1096381;gbkey=mRNA;gene=Bmal1;product=basic helix-loop-helix ARNT like 1%2C transcript variant 3;transcript_id=NM_001357070.2;extra_copy_number=0
CM058247.1	Liftoff	exon	112403745	112403847	.	+	.	ID=exon-NM_001357070.2-19;Parent=rna-NM_001357070.2;Dbxref=GeneID:11865,GenBank:NM_001357070.2,MGI:MGI:1096381;gbkey=mRNA;gene=Bmal1;product=basic helix-loop-helix ARNT like 1%2C transcript variant 3;transcript_id=NM_001357070.2;extra_copy_number=0
CM058247.1	Liftoff	exon	112404410	112405077	.	+	.	ID=exon-NM_001357070.2-20;Parent=rna-NM_001357070.2;Dbxref=GeneID:11865,GenBank:NM_001357070.2,MGI:MGI:1096381;gbkey=mRNA;gene=Bmal1;product=basic helix-loop-helix ARNT like 1%2C transcript variant 3;transcript_id=NM_001357070.2;extra_copy_number=0
CM058247.1	Liftoff	CDS	112371966	112372105	.	+	.	ID=cds-NP_001343999.1;Parent=rna-NM_001357070.2;Dbxref=GeneID:11865,GenBank:NP_001343999.1,MGI:MGI:1096381;Name=NP_001343999.1;Note=isoform 3 is encoded by transcript variant 3;gbkey=CDS;gene=Bmal1;product=basic helix-loop-helix ARNT-like protein 1 isoform 3;protein_id=NP_001343999.1;extra_copy_number=0
CM058247.1	Liftoff	CDS	112374560	112374598	.	+	.	ID=cds-NP_001343999.1;Parent=rna-NM_001357070.2;Dbxref=GeneID:11865,GenBank:NP_001343999.1,MGI:MGI:1096381;Name=NP_001343999.1;Note=isoform 3 is encoded by transcript variant 3;gbkey=CDS;gene=Bmal1;product=basic helix-loop-helix ARNT-like protein 1 isoform 3;protein_id=NP_001343999.1;extra_copy_number=0
CM058247.1	Liftoff	CDS	112374824	112374865	.	+	.	ID=cds-NP_001343999.1;Parent=rna-NM_001357070.2;Dbxref=GeneID:11865,GenBank:NP_001343999.1,MGI:MGI:1096381;Name=NP_001343999.1;Note=isoform 3 is encoded by transcript variant 3;gbkey=CDS;gene=Bmal1;product=basic helix-loop-helix ARNT-like protein 1 isoform 3;protein_id=NP_001343999.1;extra_copy_number=0
CM058247.1	Liftoff	CDS	112376302	112376459	.	+	.	ID=cds-NP_001343999.1;Parent=rna-NM_001357070.2;Dbxref=GeneID:11865,GenBank:NP_001343999.1,MGI:MGI:1096381;Name=NP_001343999.1;Note=isoform 3 is encoded by transcript variant 3;gbkey=CDS;gene=Bmal1;product=basic helix-loop-helix ARNT-like protein 1 isoform 3;protein_id=NP_001343999.1;extra_copy_number=0
CM058247.1	Liftoff	CDS	112378420	112378499	.	+	.	ID=cds-NP_001343999.1;Parent=rna-NM_001357070.2;Dbxref=GeneID:11865,GenBank:NP_001343999.1,MGI:MGI:1096381;Name=NP_001343999.1;Note=isoform 3 is encoded by transcript variant 3;gbkey=CDS;gene=Bmal1;product=basic helix-loop-helix ARNT-like protein 1 isoform 3;protein_id=NP_001343999.1;extra_copy_number=0
CM058247.1	Liftoff	CDS	112382769	112382861	.	+	.	ID=cds-NP_001343999.1;Parent=rna-NM_001357070.2;Dbxref=GeneID:11865,GenBank:NP_001343999.1,MGI:MGI:1096381;Name=NP_001343999.1;Note=isoform 3 is encoded by transcript variant 3;gbkey=CDS;gene=Bmal1;product=basic helix-loop-helix ARNT-like protein 1 isoform 3;protein_id=NP_001343999.1;extra_copy_number=0
CM058247.1	Liftoff	CDS	112384127	112384244	.	+	.	ID=cds-NP_001343999.1;Parent=rna-NM_001357070.2;Dbxref=GeneID:11865,GenBank:NP_001343999.1,MGI:MGI:1096381;Name=NP_001343999.1;Note=isoform 3 is encoded by transcript variant 3;gbkey=CDS;gene=Bmal1;product=basic helix-loop-helix ARNT-like protein 1 isoform 3;protein_id=NP_001343999.1;extra_copy_number=0
CM058247.1	Liftoff	CDS	112386393	112386542	.	+	.	ID=cds-NP_001343999.1;Parent=rna-NM_001357070.2;Dbxref=GeneID:11865,GenBank:NP_001343999.1,MGI:MGI:1096381;Name=NP_001343999.1;Note=isoform 3 is encoded by transcript variant 3;gbkey=CDS;gene=Bmal1;product=basic helix-loop-helix ARNT-like protein 1 isoform 3;protein_id=NP_001343999.1;extra_copy_number=0
CM058247.1	Liftoff	CDS	112390139	112390382	.	+	.	ID=cds-NP_001343999.1;Parent=rna-NM_001357070.2;Dbxref=GeneID:11865,GenBank:NP_001343999.1,MGI:MGI:1096381;Name=NP_001343999.1;Note=isoform 3 is encoded by transcript variant 3;gbkey=CDS;gene=Bmal1;product=basic helix-loop-helix ARNT-like protein 1 isoform 3;protein_id=NP_001343999.1;extra_copy_number=0
CM058247.1	Liftoff	CDS	112392500	112392606	.	+	.	ID=cds-NP_001343999.1;Parent=rna-NM_001357070.2;Dbxref=GeneID:11865,GenBank:NP_001343999.1,MGI:MGI:1096381;Name=NP_001343999.1;Note=isoform 3 is encoded by transcript variant 3;gbkey=CDS;gene=Bmal1;product=basic helix-loop-helix ARNT-like protein 1 isoform 3;protein_id=NP_001343999.1;extra_copy_number=0
CM058247.1	Liftoff	CDS	112394290	112394440	.	+	.	ID=cds-NP_001343999.1;Parent=rna-NM_001357070.2;Dbxref=GeneID:11865,GenBank:NP_001343999.1,MGI:MGI:1096381;Name=NP_001343999.1;Note=isoform 3 is encoded by transcript variant 3;gbkey=CDS;gene=Bmal1;product=basic helix-loop-helix ARNT-like protein 1 isoform 3;protein_id=NP_001343999.1;extra_copy_number=0
CM058247.1	Liftoff	CDS	112395273	112395361	.	+	.	ID=cds-NP_001343999.1;Parent=rna-NM_001357070.2;Dbxref=GeneID:11865,GenBank:NP_001343999.1,MGI:MGI:1096381;Name=NP_001343999.1;Note=isoform 3 is encoded by transcript variant 3;gbkey=CDS;gene=Bmal1;product=basic helix-loop-helix ARNT-like protein 1 isoform 3;protein_id=NP_001343999.1;extra_copy_number=0
CM058247.1	Liftoff	CDS	112396967	112397075	.	+	.	ID=cds-NP_001343999.1;Parent=rna-NM_001357070.2;Dbxref=GeneID:11865,GenBank:NP_001343999.1,MGI:MGI:1096381;Name=NP_001343999.1;Note=isoform 3 is encoded by transcript variant 3;gbkey=CDS;gene=Bmal1;product=basic helix-loop-helix ARNT-like protein 1 isoform 3;protein_id=NP_001343999.1;extra_copy_number=0
CM058247.1	Liftoff	CDS	112399565	112399658	.	+	.	ID=cds-NP_001343999.1;Parent=rna-NM_001357070.2;Dbxref=GeneID:11865,GenBank:NP_001343999.1,MGI:MGI:1096381;Name=NP_001343999.1;Note=isoform 3 is encoded by transcript variant 3;gbkey=CDS;gene=Bmal1;product=basic helix-loop-helix ARNT-like protein 1 isoform 3;protein_id=NP_001343999.1;extra_copy_number=0
CM058247.1	Liftoff	CDS	112403745	112403847	.	+	.	ID=cds-NP_001343999.1;Parent=rna-NM_001357070.2;Dbxref=GeneID:11865,GenBank:NP_001343999.1,MGI:MGI:1096381;Name=NP_001343999.1;Note=isoform 3 is encoded by transcript variant 3;gbkey=CDS;gene=Bmal1;product=basic helix-loop-helix ARNT-like protein 1 isoform 3;protein_id=NP_001343999.1;extra_copy_number=0
CM058247.1	Liftoff	CDS	112404410	112404570	.	+	.	ID=cds-NP_001343999.1;Parent=rna-NM_001357070.2;Dbxref=GeneID:11865,GenBank:NP_001343999.1,MGI:MGI:1096381;Name=NP_001343999.1;Note=isoform 3 is encoded by transcript variant 3;gbkey=CDS;gene=Bmal1;product=basic helix-loop-helix ARNT-like protein 1 isoform 3;protein_id=NP_001343999.1;extra_copy_number=0
CM058247.1	Liftoff	mRNA	112298810	112405077	.	+	.	ID=rna-NM_001368412.1;Parent=gene-Bmal1;Dbxref=GeneID:11865,GenBank:NM_001368412.1,MGI:MGI:1096381;Name=NM_001368412.1;gbkey=mRNA;gene=Bmal1;product=basic helix-loop-helix ARNT like 1%2C transcript variant 4;transcript_id=NM_001368412.1;matches_ref_protein=True;valid_ORF=True;extra_copy_number=0
CM058247.1	Liftoff	exon	112298810	112298943	.	+	.	ID=exon-NM_001368412.1-1;Parent=rna-NM_001368412.1;Dbxref=GeneID:11865,GenBank:NM_001368412.1,MGI:MGI:1096381;gbkey=mRNA;gene=Bmal1;product=basic helix-loop-helix ARNT like 1%2C transcript variant 4;transcript_id=NM_001368412.1;extra_copy_number=0
CM058247.1	Liftoff	exon	112325923	112325995	.	+	.	ID=exon-NM_001368412.1-2;Parent=rna-NM_001368412.1;Dbxref=GeneID:11865,GenBank:NM_001368412.1,MGI:MGI:1096381;gbkey=mRNA;gene=Bmal1;product=basic helix-loop-helix ARNT like 1%2C transcript variant 4;transcript_id=NM_001368412.1;extra_copy_number=0
CM058247.1	Liftoff	exon	112365927	112366054	.	+	.	ID=exon-NM_001368412.1-3;Parent=rna-NM_001368412.1;Dbxref=GeneID:11865,GenBank:NM_001368412.1,MGI:MGI:1096381;gbkey=mRNA;gene=Bmal1;product=basic helix-loop-helix ARNT like 1%2C transcript variant 4;transcript_id=NM_001368412.1;extra_copy_number=0
CM058247.1	Liftoff	exon	112370760	112370885	.	+	.	ID=exon-NM_001368412.1-4;Parent=rna-NM_001368412.1;Dbxref=GeneID:11865,GenBank:NM_001368412.1,MGI:MGI:1096381;gbkey=mRNA;gene=Bmal1;product=basic helix-loop-helix ARNT like 1%2C transcript variant 4;transcript_id=NM_001368412.1;extra_copy_number=0
CM058247.1	Liftoff	exon	112371953	112372105	.	+	.	ID=exon-NM_001368412.1-5;Parent=rna-NM_001368412.1;Dbxref=GeneID:11865,GenBank:NM_001368412.1,MGI:MGI:1096381;gbkey=mRNA;gene=Bmal1;product=basic helix-loop-helix ARNT like 1%2C transcript variant 4;transcript_id=NM_001368412.1;extra_copy_number=0
CM058247.1	Liftoff	exon	112372705	112372725	.	+	.	ID=exon-NM_001368412.1-6;Parent=rna-NM_001368412.1;Dbxref=GeneID:11865,GenBank:NM_001368412.1,MGI:MGI:1096381;gbkey=mRNA;gene=Bmal1;product=basic helix-loop-helix ARNT like 1%2C transcript variant 4;transcript_id=NM_001368412.1;extra_copy_number=0
CM058247.1	Liftoff	exon	112374560	112374598	.	+	.	ID=exon-NM_001368412.1-7;Parent=rna-NM_001368412.1;Dbxref=GeneID:11865,GenBank:NM_001368412.1,MGI:MGI:1096381;gbkey=mRNA;gene=Bmal1;product=basic helix-loop-helix ARNT like 1%2C transcript variant 4;transcript_id=NM_001368412.1;extra_copy_number=0
CM058247.1	Liftoff	exon	112374824	112374865	.	+	.	ID=exon-NM_001368412.1-8;Parent=rna-NM_001368412.1;Dbxref=GeneID:11865,GenBank:NM_001368412.1,MGI:MGI:1096381;gbkey=mRNA;gene=Bmal1;product=basic helix-loop-helix ARNT like 1%2C transcript variant 4;transcript_id=NM_001368412.1;extra_copy_number=0
CM058247.1	Liftoff	exon	112376302	112376459	.	+	.	ID=exon-NM_001368412.1-9;Parent=rna-NM_001368412.1;Dbxref=GeneID:11865,GenBank:NM_001368412.1,MGI:MGI:1096381;gbkey=mRNA;gene=Bmal1;product=basic helix-loop-helix ARNT like 1%2C transcript variant 4;transcript_id=NM_001368412.1;extra_copy_number=0
CM058247.1	Liftoff	exon	112378420	112378499	.	+	.	ID=exon-NM_001368412.1-10;Parent=rna-NM_001368412.1;Dbxref=GeneID:11865,GenBank:NM_001368412.1,MGI:MGI:1096381;gbkey=mRNA;gene=Bmal1;product=basic helix-loop-helix ARNT like 1%2C transcript variant 4;transcript_id=NM_001368412.1;extra_copy_number=0
CM058247.1	Liftoff	exon	112382769	112382861	.	+	.	ID=exon-NM_001368412.1-11;Parent=rna-NM_001368412.1;Dbxref=GeneID:11865,GenBank:NM_001368412.1,MGI:MGI:1096381;gbkey=mRNA;gene=Bmal1;product=basic helix-loop-helix ARNT like 1%2C transcript variant 4;transcript_id=NM_001368412.1;extra_copy_number=0
CM058247.1	Liftoff	exon	112384127	112384244	.	+	.	ID=exon-NM_001368412.1-12;Parent=rna-NM_001368412.1;Dbxref=GeneID:11865,GenBank:NM_001368412.1,MGI:MGI:1096381;gbkey=mRNA;gene=Bmal1;product=basic helix-loop-helix ARNT like 1%2C transcript variant 4;transcript_id=NM_001368412.1;extra_copy_number=0
CM058247.1	Liftoff	exon	112386393	112386542	.	+	.	ID=exon-NM_001368412.1-13;Parent=rna-NM_001368412.1;Dbxref=GeneID:11865,GenBank:NM_001368412.1,MGI:MGI:1096381;gbkey=mRNA;gene=Bmal1;product=basic helix-loop-helix ARNT like 1%2C transcript variant 4;transcript_id=NM_001368412.1;extra_copy_number=0
CM058247.1	Liftoff	exon	112390139	112390382	.	+	.	ID=exon-NM_001368412.1-14;Parent=rna-NM_001368412.1;Dbxref=GeneID:11865,GenBank:NM_001368412.1,MGI:MGI:1096381;gbkey=mRNA;gene=Bmal1;product=basic helix-loop-helix ARNT like 1%2C transcript variant 4;transcript_id=NM_001368412.1;extra_copy_number=0
CM058247.1	Liftoff	exon	112392500	112392606	.	+	.	ID=exon-NM_001368412.1-15;Parent=rna-NM_001368412.1;Dbxref=GeneID:11865,GenBank:NM_001368412.1,MGI:MGI:1096381;gbkey=mRNA;gene=Bmal1;product=basic helix-loop-helix ARNT like 1%2C transcript variant 4;transcript_id=NM_001368412.1;extra_copy_number=0
CM058247.1	Liftoff	exon	112394290	112394440	.	+	.	ID=exon-NM_001368412.1-16;Parent=rna-NM_001368412.1;Dbxref=GeneID:11865,GenBank:NM_001368412.1,MGI:MGI:1096381;gbkey=mRNA;gene=Bmal1;product=basic helix-loop-helix ARNT like 1%2C transcript variant 4;transcript_id=NM_001368412.1;extra_copy_number=0
CM058247.1	Liftoff	exon	112395273	112395361	.	+	.	ID=exon-NM_001368412.1-17;Parent=rna-NM_001368412.1;Dbxref=GeneID:11865,GenBank:NM_001368412.1,MGI:MGI:1096381;gbkey=mRNA;gene=Bmal1;product=basic helix-loop-helix ARNT like 1%2C transcript variant 4;transcript_id=NM_001368412.1;extra_copy_number=0
CM058247.1	Liftoff	exon	112396967	112397075	.	+	.	ID=exon-NM_001368412.1-18;Parent=rna-NM_001368412.1;Dbxref=GeneID:11865,GenBank:NM_001368412.1,MGI:MGI:1096381;gbkey=mRNA;gene=Bmal1;product=basic helix-loop-helix ARNT like 1%2C transcript variant 4;transcript_id=NM_001368412.1;extra_copy_number=0
CM058247.1	Liftoff	exon	112399565	112399658	.	+	.	ID=exon-NM_001368412.1-19;Parent=rna-NM_001368412.1;Dbxref=GeneID:11865,GenBank:NM_001368412.1,MGI:MGI:1096381;gbkey=mRNA;gene=Bmal1;product=basic helix-loop-helix ARNT like 1%2C transcript variant 4;transcript_id=NM_001368412.1;extra_copy_number=0
CM058247.1	Liftoff	exon	112403745	112403847	.	+	.	ID=exon-NM_001368412.1-20;Parent=rna-NM_001368412.1;Dbxref=GeneID:11865,GenBank:NM_001368412.1,MGI:MGI:1096381;gbkey=mRNA;gene=Bmal1;product=basic helix-loop-helix ARNT like 1%2C transcript variant 4;transcript_id=NM_001368412.1;extra_copy_number=0
CM058247.1	Liftoff	exon	112404410	112405077	.	+	.	ID=exon-NM_001368412.1-21;Parent=rna-NM_001368412.1;Dbxref=GeneID:11865,GenBank:NM_001368412.1,MGI:MGI:1096381;gbkey=mRNA;gene=Bmal1;product=basic helix-loop-helix ARNT like 1%2C transcript variant 4;transcript_id=NM_001368412.1;extra_copy_number=0
CM058247.1	Liftoff	CDS	112371966	112372105	.	+	.	ID=cds-NP_001355341.1;Parent=rna-NM_001368412.1;Dbxref=GeneID:11865,GenBank:NP_001355341.1,MGI:MGI:1096381;Name=NP_001355341.1;Note=isoform 4 is encoded by transcript variant 4;gbkey=CDS;gene=Bmal1;product=basic helix-loop-helix ARNT-like protein 1 isoform 4;protein_id=NP_001355341.1;extra_copy_number=0
CM058247.1	Liftoff	CDS	112372705	112372725	.	+	.	ID=cds-NP_001355341.1;Parent=rna-NM_001368412.1;Dbxref=GeneID:11865,GenBank:NP_001355341.1,MGI:MGI:1096381;Name=NP_001355341.1;Note=isoform 4 is encoded by transcript variant 4;gbkey=CDS;gene=Bmal1;product=basic helix-loop-helix ARNT-like protein 1 isoform 4;protein_id=NP_001355341.1;extra_copy_number=0
CM058247.1	Liftoff	CDS	112374560	112374598	.	+	.	ID=cds-NP_001355341.1;Parent=rna-NM_001368412.1;Dbxref=GeneID:11865,GenBank:NP_001355341.1,MGI:MGI:1096381;Name=NP_001355341.1;Note=isoform 4 is encoded by transcript variant 4;gbkey=CDS;gene=Bmal1;product=basic helix-loop-helix ARNT-like protein 1 isoform 4;protein_id=NP_001355341.1;extra_copy_number=0
CM058247.1	Liftoff	CDS	112374824	112374865	.	+	.	ID=cds-NP_001355341.1;Parent=rna-NM_001368412.1;Dbxref=GeneID:11865,GenBank:NP_001355341.1,MGI:MGI:1096381;Name=NP_001355341.1;Note=isoform 4 is encoded by transcript variant 4;gbkey=CDS;gene=Bmal1;product=basic helix-loop-helix ARNT-like protein 1 isoform 4;protein_id=NP_001355341.1;extra_copy_number=0
CM058247.1	Liftoff	CDS	112376302	112376459	.	+	.	ID=cds-NP_001355341.1;Parent=rna-NM_001368412.1;Dbxref=GeneID:11865,GenBank:NP_001355341.1,MGI:MGI:1096381;Name=NP_001355341.1;Note=isoform 4 is encoded by transcript variant 4;gbkey=CDS;gene=Bmal1;product=basic helix-loop-helix ARNT-like protein 1 isoform 4;protein_id=NP_001355341.1;extra_copy_number=0
CM058247.1	Liftoff	CDS	112378420	112378499	.	+	.	ID=cds-NP_001355341.1;Parent=rna-NM_001368412.1;Dbxref=GeneID:11865,GenBank:NP_001355341.1,MGI:MGI:1096381;Name=NP_001355341.1;Note=isoform 4 is encoded by transcript variant 4;gbkey=CDS;gene=Bmal1;product=basic helix-loop-helix ARNT-like protein 1 isoform 4;protein_id=NP_001355341.1;extra_copy_number=0
CM058247.1	Liftoff	CDS	112382769	112382861	.	+	.	ID=cds-NP_001355341.1;Parent=rna-NM_001368412.1;Dbxref=GeneID:11865,GenBank:NP_001355341.1,MGI:MGI:1096381;Name=NP_001355341.1;Note=isoform 4 is encoded by transcript variant 4;gbkey=CDS;gene=Bmal1;product=basic helix-loop-helix ARNT-like protein 1 isoform 4;protein_id=NP_001355341.1;extra_copy_number=0
CM058247.1	Liftoff	CDS	112384127	112384244	.	+	.	ID=cds-NP_001355341.1;Parent=rna-NM_001368412.1;Dbxref=GeneID:11865,GenBank:NP_001355341.1,MGI:MGI:1096381;Name=NP_001355341.1;Note=isoform 4 is encoded by transcript variant 4;gbkey=CDS;gene=Bmal1;product=basic helix-loop-helix ARNT-like protein 1 isoform 4;protein_id=NP_001355341.1;extra_copy_number=0
CM058247.1	Liftoff	CDS	112386393	112386542	.	+	.	ID=cds-NP_001355341.1;Parent=rna-NM_001368412.1;Dbxref=GeneID:11865,GenBank:NP_001355341.1,MGI:MGI:1096381;Name=NP_001355341.1;Note=isoform 4 is encoded by transcript variant 4;gbkey=CDS;gene=Bmal1;product=basic helix-loop-helix ARNT-like protein 1 isoform 4;protein_id=NP_001355341.1;extra_copy_number=0
CM058247.1	Liftoff	CDS	112390139	112390382	.	+	.	ID=cds-NP_001355341.1;Parent=rna-NM_001368412.1;Dbxref=GeneID:11865,GenBank:NP_001355341.1,MGI:MGI:1096381;Name=NP_001355341.1;Note=isoform 4 is encoded by transcript variant 4;gbkey=CDS;gene=Bmal1;product=basic helix-loop-helix ARNT-like protein 1 isoform 4;protein_id=NP_001355341.1;extra_copy_number=0
CM058247.1	Liftoff	CDS	112392500	112392606	.	+	.	ID=cds-NP_001355341.1;Parent=rna-NM_001368412.1;Dbxref=GeneID:11865,GenBank:NP_001355341.1,MGI:MGI:1096381;Name=NP_001355341.1;Note=isoform 4 is encoded by transcript variant 4;gbkey=CDS;gene=Bmal1;product=basic helix-loop-helix ARNT-like protein 1 isoform 4;protein_id=NP_001355341.1;extra_copy_number=0
CM058247.1	Liftoff	CDS	112394290	112394440	.	+	.	ID=cds-NP_001355341.1;Parent=rna-NM_001368412.1;Dbxref=GeneID:11865,GenBank:NP_001355341.1,MGI:MGI:1096381;Name=NP_001355341.1;Note=isoform 4 is encoded by transcript variant 4;gbkey=CDS;gene=Bmal1;product=basic helix-loop-helix ARNT-like protein 1 isoform 4;protein_id=NP_001355341.1;extra_copy_number=0
CM058247.1	Liftoff	CDS	112395273	112395361	.	+	.	ID=cds-NP_001355341.1;Parent=rna-NM_001368412.1;Dbxref=GeneID:11865,GenBank:NP_001355341.1,MGI:MGI:1096381;Name=NP_001355341.1;Note=isoform 4 is encoded by transcript variant 4;gbkey=CDS;gene=Bmal1;product=basic helix-loop-helix ARNT-like protein 1 isoform 4;protein_id=NP_001355341.1;extra_copy_number=0
CM058247.1	Liftoff	CDS	112396967	112397075	.	+	.	ID=cds-NP_001355341.1;Parent=rna-NM_001368412.1;Dbxref=GeneID:11865,GenBank:NP_001355341.1,MGI:MGI:1096381;Name=NP_001355341.1;Note=isoform 4 is encoded by transcript variant 4;gbkey=CDS;gene=Bmal1;product=basic helix-loop-helix ARNT-like protein 1 isoform 4;protein_id=NP_001355341.1;extra_copy_number=0
CM058247.1	Liftoff	CDS	112399565	112399658	.	+	.	ID=cds-NP_001355341.1;Parent=rna-NM_001368412.1;Dbxref=GeneID:11865,GenBank:NP_001355341.1,MGI:MGI:1096381;Name=NP_001355341.1;Note=isoform 4 is encoded by transcript variant 4;gbkey=CDS;gene=Bmal1;product=basic helix-loop-helix ARNT-like protein 1 isoform 4;protein_id=NP_001355341.1;extra_copy_number=0
CM058247.1	Liftoff	CDS	112403745	112403847	.	+	.	ID=cds-NP_001355341.1;Parent=rna-NM_001368412.1;Dbxref=GeneID:11865,GenBank:NP_001355341.1,MGI:MGI:1096381;Name=NP_001355341.1;Note=isoform 4 is encoded by transcript variant 4;gbkey=CDS;gene=Bmal1;product=basic helix-loop-helix ARNT-like protein 1 isoform 4;protein_id=NP_001355341.1;extra_copy_number=0
CM058247.1	Liftoff	CDS	112404410	112404570	.	+	.	ID=cds-NP_001355341.1;Parent=rna-NM_001368412.1;Dbxref=GeneID:11865,GenBank:NP_001355341.1,MGI:MGI:1096381;Name=NP_001355341.1;Note=isoform 4 is encoded by transcript variant 4;gbkey=CDS;gene=Bmal1;product=basic helix-loop-helix ARNT-like protein 1 isoform 4;protein_id=NP_001355341.1;extra_copy_number=0
CM058247.1	Liftoff	mRNA	112298810	112405077	.	+	.	ID=rna-NM_001374642.1;Parent=gene-Bmal1;Dbxref=GeneID:11865,GenBank:NM_001374642.1,MGI:MGI:1096381;Name=NM_001374642.1;gbkey=mRNA;gene=Bmal1;product=basic helix-loop-helix ARNT like 1%2C transcript variant 5;transcript_id=NM_001374642.1;matches_ref_protein=True;valid_ORF=True;extra_copy_number=0
CM058247.1	Liftoff	exon	112298810	112298943	.	+	.	ID=exon-NM_001374642.1-1;Parent=rna-NM_001374642.1;Dbxref=GeneID:11865,GenBank:NM_001374642.1,MGI:MGI:1096381;gbkey=mRNA;gene=Bmal1;product=basic helix-loop-helix ARNT like 1%2C transcript variant 5;transcript_id=NM_001374642.1;extra_copy_number=0
CM058247.1	Liftoff	exon	112325923	112325995	.	+	.	ID=exon-NM_001374642.1-2;Parent=rna-NM_001374642.1;Dbxref=GeneID:11865,GenBank:NM_001374642.1,MGI:MGI:1096381;gbkey=mRNA;gene=Bmal1;product=basic helix-loop-helix ARNT like 1%2C transcript variant 5;transcript_id=NM_001374642.1;extra_copy_number=0
CM058247.1	Liftoff	exon	112365927	112366054	.	+	.	ID=exon-NM_001374642.1-3;Parent=rna-NM_001374642.1;Dbxref=GeneID:11865,GenBank:NM_001374642.1,MGI:MGI:1096381;gbkey=mRNA;gene=Bmal1;product=basic helix-loop-helix ARNT like 1%2C transcript variant 5;transcript_id=NM_001374642.1;extra_copy_number=0
CM058247.1	Liftoff	exon	112370760	112370885	.	+	.	ID=exon-NM_001374642.1-4;Parent=rna-NM_001374642.1;Dbxref=GeneID:11865,GenBank:NM_001374642.1,MGI:MGI:1096381;gbkey=mRNA;gene=Bmal1;product=basic helix-loop-helix ARNT like 1%2C transcript variant 5;transcript_id=NM_001374642.1;extra_copy_number=0
CM058247.1	Liftoff	exon	112371953	112372105	.	+	.	ID=exon-NM_001374642.1-5;Parent=rna-NM_001374642.1;Dbxref=GeneID:11865,GenBank:NM_001374642.1,MGI:MGI:1096381;gbkey=mRNA;gene=Bmal1;product=basic helix-loop-helix ARNT like 1%2C transcript variant 5;transcript_id=NM_001374642.1;extra_copy_number=0
CM058247.1	Liftoff	exon	112372705	112372725	.	+	.	ID=exon-NM_001374642.1-6;Parent=rna-NM_001374642.1;Dbxref=GeneID:11865,GenBank:NM_001374642.1,MGI:MGI:1096381;gbkey=mRNA;gene=Bmal1;product=basic helix-loop-helix ARNT like 1%2C transcript variant 5;transcript_id=NM_001374642.1;extra_copy_number=0
CM058247.1	Liftoff	exon	112374560	112374598	.	+	.	ID=exon-NM_001374642.1-7;Parent=rna-NM_001374642.1;Dbxref=GeneID:11865,GenBank:NM_001374642.1,MGI:MGI:1096381;gbkey=mRNA;gene=Bmal1;product=basic helix-loop-helix ARNT like 1%2C transcript variant 5;transcript_id=NM_001374642.1;extra_copy_number=0
CM058247.1	Liftoff	exon	112374824	112374865	.	+	.	ID=exon-NM_001374642.1-8;Parent=rna-NM_001374642.1;Dbxref=GeneID:11865,GenBank:NM_001374642.1,MGI:MGI:1096381;gbkey=mRNA;gene=Bmal1;product=basic helix-loop-helix ARNT like 1%2C transcript variant 5;transcript_id=NM_001374642.1;extra_copy_number=0
CM058247.1	Liftoff	exon	112376302	112376459	.	+	.	ID=exon-NM_001374642.1-9;Parent=rna-NM_001374642.1;Dbxref=GeneID:11865,GenBank:NM_001374642.1,MGI:MGI:1096381;gbkey=mRNA;gene=Bmal1;product=basic helix-loop-helix ARNT like 1%2C transcript variant 5;transcript_id=NM_001374642.1;extra_copy_number=0
CM058247.1	Liftoff	exon	112378420	112378499	.	+	.	ID=exon-NM_001374642.1-10;Parent=rna-NM_001374642.1;Dbxref=GeneID:11865,GenBank:NM_001374642.1,MGI:MGI:1096381;gbkey=mRNA;gene=Bmal1;product=basic helix-loop-helix ARNT like 1%2C transcript variant 5;transcript_id=NM_001374642.1;extra_copy_number=0
CM058247.1	Liftoff	exon	112382769	112382861	.	+	.	ID=exon-NM_001374642.1-11;Parent=rna-NM_001374642.1;Dbxref=GeneID:11865,GenBank:NM_001374642.1,MGI:MGI:1096381;gbkey=mRNA;gene=Bmal1;product=basic helix-loop-helix ARNT like 1%2C transcript variant 5;transcript_id=NM_001374642.1;extra_copy_number=0
CM058247.1	Liftoff	exon	112384127	112384244	.	+	.	ID=exon-NM_001374642.1-12;Parent=rna-NM_001374642.1;Dbxref=GeneID:11865,GenBank:NM_001374642.1,MGI:MGI:1096381;gbkey=mRNA;gene=Bmal1;product=basic helix-loop-helix ARNT like 1%2C transcript variant 5;transcript_id=NM_001374642.1;extra_copy_number=0
CM058247.1	Liftoff	exon	112386393	112386542	.	+	.	ID=exon-NM_001374642.1-13;Parent=rna-NM_001374642.1;Dbxref=GeneID:11865,GenBank:NM_001374642.1,MGI:MGI:1096381;gbkey=mRNA;gene=Bmal1;product=basic helix-loop-helix ARNT like 1%2C transcript variant 5;transcript_id=NM_001374642.1;extra_copy_number=0
CM058247.1	Liftoff	exon	112390136	112390382	.	+	.	ID=exon-NM_001374642.1-14;Parent=rna-NM_001374642.1;Dbxref=GeneID:11865,GenBank:NM_001374642.1,MGI:MGI:1096381;gbkey=mRNA;gene=Bmal1;product=basic helix-loop-helix ARNT like 1%2C transcript variant 5;transcript_id=NM_001374642.1;extra_copy_number=0
CM058247.1	Liftoff	exon	112392500	112392606	.	+	.	ID=exon-NM_001374642.1-15;Parent=rna-NM_001374642.1;Dbxref=GeneID:11865,GenBank:NM_001374642.1,MGI:MGI:1096381;gbkey=mRNA;gene=Bmal1;product=basic helix-loop-helix ARNT like 1%2C transcript variant 5;transcript_id=NM_001374642.1;extra_copy_number=0
CM058247.1	Liftoff	exon	112394290	112394440	.	+	.	ID=exon-NM_001374642.1-16;Parent=rna-NM_001374642.1;Dbxref=GeneID:11865,GenBank:NM_001374642.1,MGI:MGI:1096381;gbkey=mRNA;gene=Bmal1;product=basic helix-loop-helix ARNT like 1%2C transcript variant 5;transcript_id=NM_001374642.1;extra_copy_number=0
CM058247.1	Liftoff	exon	112395273	112395361	.	+	.	ID=exon-NM_001374642.1-17;Parent=rna-NM_001374642.1;Dbxref=GeneID:11865,GenBank:NM_001374642.1,MGI:MGI:1096381;gbkey=mRNA;gene=Bmal1;product=basic helix-loop-helix ARNT like 1%2C transcript variant 5;transcript_id=NM_001374642.1;extra_copy_number=0
CM058247.1	Liftoff	exon	112396967	112397075	.	+	.	ID=exon-NM_001374642.1-18;Parent=rna-NM_001374642.1;Dbxref=GeneID:11865,GenBank:NM_001374642.1,MGI:MGI:1096381;gbkey=mRNA;gene=Bmal1;product=basic helix-loop-helix ARNT like 1%2C transcript variant 5;transcript_id=NM_001374642.1;extra_copy_number=0
CM058247.1	Liftoff	exon	112399565	112399658	.	+	.	ID=exon-NM_001374642.1-19;Parent=rna-NM_001374642.1;Dbxref=GeneID:11865,GenBank:NM_001374642.1,MGI:MGI:1096381;gbkey=mRNA;gene=Bmal1;product=basic helix-loop-helix ARNT like 1%2C transcript variant 5;transcript_id=NM_001374642.1;extra_copy_number=0
CM058247.1	Liftoff	exon	112403745	112403847	.	+	.	ID=exon-NM_001374642.1-20;Parent=rna-NM_001374642.1;Dbxref=GeneID:11865,GenBank:NM_001374642.1,MGI:MGI:1096381;gbkey=mRNA;gene=Bmal1;product=basic helix-loop-helix ARNT like 1%2C transcript variant 5;transcript_id=NM_001374642.1;extra_copy_number=0
CM058247.1	Liftoff	exon	112404410	112405077	.	+	.	ID=exon-NM_001374642.1-21;Parent=rna-NM_001374642.1;Dbxref=GeneID:11865,GenBank:NM_001374642.1,MGI:MGI:1096381;gbkey=mRNA;gene=Bmal1;product=basic helix-loop-helix ARNT like 1%2C transcript variant 5;transcript_id=NM_001374642.1;extra_copy_number=0
CM058247.1	Liftoff	CDS	112371966	112372105	.	+	.	ID=cds-NP_001361571.1;Parent=rna-NM_001374642.1;Dbxref=CCDS:CCDS90314.1,GeneID:11865,GenBank:NP_001361571.1,MGI:MGI:1096381;Name=NP_001361571.1;Note=isoform 5 is encoded by transcript variant 5;gbkey=CDS;gene=Bmal1;product=basic helix-loop-helix ARNT-like protein 1 isoform 5;protein_id=NP_001361571.1;extra_copy_number=0
CM058247.1	Liftoff	CDS	112372705	112372725	.	+	.	ID=cds-NP_001361571.1;Parent=rna-NM_001374642.1;Dbxref=CCDS:CCDS90314.1,GeneID:11865,GenBank:NP_001361571.1,MGI:MGI:1096381;Name=NP_001361571.1;Note=isoform 5 is encoded by transcript variant 5;gbkey=CDS;gene=Bmal1;product=basic helix-loop-helix ARNT-like protein 1 isoform 5;protein_id=NP_001361571.1;extra_copy_number=0
CM058247.1	Liftoff	CDS	112374560	112374598	.	+	.	ID=cds-NP_001361571.1;Parent=rna-NM_001374642.1;Dbxref=CCDS:CCDS90314.1,GeneID:11865,GenBank:NP_001361571.1,MGI:MGI:1096381;Name=NP_001361571.1;Note=isoform 5 is encoded by transcript variant 5;gbkey=CDS;gene=Bmal1;product=basic helix-loop-helix ARNT-like protein 1 isoform 5;protein_id=NP_001361571.1;extra_copy_number=0
CM058247.1	Liftoff	CDS	112374824	112374865	.	+	.	ID=cds-NP_001361571.1;Parent=rna-NM_001374642.1;Dbxref=CCDS:CCDS90314.1,GeneID:11865,GenBank:NP_001361571.1,MGI:MGI:1096381;Name=NP_001361571.1;Note=isoform 5 is encoded by transcript variant 5;gbkey=CDS;gene=Bmal1;product=basic helix-loop-helix ARNT-like protein 1 isoform 5;protein_id=NP_001361571.1;extra_copy_number=0
CM058247.1	Liftoff	CDS	112376302	112376459	.	+	.	ID=cds-NP_001361571.1;Parent=rna-NM_001374642.1;Dbxref=CCDS:CCDS90314.1,GeneID:11865,GenBank:NP_001361571.1,MGI:MGI:1096381;Name=NP_001361571.1;Note=isoform 5 is encoded by transcript variant 5;gbkey=CDS;gene=Bmal1;product=basic helix-loop-helix ARNT-like protein 1 isoform 5;protein_id=NP_001361571.1;extra_copy_number=0
CM058247.1	Liftoff	CDS	112378420	112378499	.	+	.	ID=cds-NP_001361571.1;Parent=rna-NM_001374642.1;Dbxref=CCDS:CCDS90314.1,GeneID:11865,GenBank:NP_001361571.1,MGI:MGI:1096381;Name=NP_001361571.1;Note=isoform 5 is encoded by transcript variant 5;gbkey=CDS;gene=Bmal1;product=basic helix-loop-helix ARNT-like protein 1 isoform 5;protein_id=NP_001361571.1;extra_copy_number=0
CM058247.1	Liftoff	CDS	112382769	112382861	.	+	.	ID=cds-NP_001361571.1;Parent=rna-NM_001374642.1;Dbxref=CCDS:CCDS90314.1,GeneID:11865,GenBank:NP_001361571.1,MGI:MGI:1096381;Name=NP_001361571.1;Note=isoform 5 is encoded by transcript variant 5;gbkey=CDS;gene=Bmal1;product=basic helix-loop-helix ARNT-like protein 1 isoform 5;protein_id=NP_001361571.1;extra_copy_number=0
CM058247.1	Liftoff	CDS	112384127	112384244	.	+	.	ID=cds-NP_001361571.1;Parent=rna-NM_001374642.1;Dbxref=CCDS:CCDS90314.1,GeneID:11865,GenBank:NP_001361571.1,MGI:MGI:1096381;Name=NP_001361571.1;Note=isoform 5 is encoded by transcript variant 5;gbkey=CDS;gene=Bmal1;product=basic helix-loop-helix ARNT-like protein 1 isoform 5;protein_id=NP_001361571.1;extra_copy_number=0
CM058247.1	Liftoff	CDS	112386393	112386542	.	+	.	ID=cds-NP_001361571.1;Parent=rna-NM_001374642.1;Dbxref=CCDS:CCDS90314.1,GeneID:11865,GenBank:NP_001361571.1,MGI:MGI:1096381;Name=NP_001361571.1;Note=isoform 5 is encoded by transcript variant 5;gbkey=CDS;gene=Bmal1;product=basic helix-loop-helix ARNT-like protein 1 isoform 5;protein_id=NP_001361571.1;extra_copy_number=0
CM058247.1	Liftoff	CDS	112390136	112390382	.	+	.	ID=cds-NP_001361571.1;Parent=rna-NM_001374642.1;Dbxref=CCDS:CCDS90314.1,GeneID:11865,GenBank:NP_001361571.1,MGI:MGI:1096381;Name=NP_001361571.1;Note=isoform 5 is encoded by transcript variant 5;gbkey=CDS;gene=Bmal1;product=basic helix-loop-helix ARNT-like protein 1 isoform 5;protein_id=NP_001361571.1;extra_copy_number=0
CM058247.1	Liftoff	CDS	112392500	112392606	.	+	.	ID=cds-NP_001361571.1;Parent=rna-NM_001374642.1;Dbxref=CCDS:CCDS90314.1,GeneID:11865,GenBank:NP_001361571.1,MGI:MGI:1096381;Name=NP_001361571.1;Note=isoform 5 is encoded by transcript variant 5;gbkey=CDS;gene=Bmal1;product=basic helix-loop-helix ARNT-like protein 1 isoform 5;protein_id=NP_001361571.1;extra_copy_number=0
CM058247.1	Liftoff	CDS	112394290	112394440	.	+	.	ID=cds-NP_001361571.1;Parent=rna-NM_001374642.1;Dbxref=CCDS:CCDS90314.1,GeneID:11865,GenBank:NP_001361571.1,MGI:MGI:1096381;Name=NP_001361571.1;Note=isoform 5 is encoded by transcript variant 5;gbkey=CDS;gene=Bmal1;product=basic helix-loop-helix ARNT-like protein 1 isoform 5;protein_id=NP_001361571.1;extra_copy_number=0
CM058247.1	Liftoff	CDS	112395273	112395361	.	+	.	ID=cds-NP_001361571.1;Parent=rna-NM_001374642.1;Dbxref=CCDS:CCDS90314.1,GeneID:11865,GenBank:NP_001361571.1,MGI:MGI:1096381;Name=NP_001361571.1;Note=isoform 5 is encoded by transcript variant 5;gbkey=CDS;gene=Bmal1;product=basic helix-loop-helix ARNT-like protein 1 isoform 5;protein_id=NP_001361571.1;extra_copy_number=0
CM058247.1	Liftoff	CDS	112396967	112397075	.	+	.	ID=cds-NP_001361571.1;Parent=rna-NM_001374642.1;Dbxref=CCDS:CCDS90314.1,GeneID:11865,GenBank:NP_001361571.1,MGI:MGI:1096381;Name=NP_001361571.1;Note=isoform 5 is encoded by transcript variant 5;gbkey=CDS;gene=Bmal1;product=basic helix-loop-helix ARNT-like protein 1 isoform 5;protein_id=NP_001361571.1;extra_copy_number=0
CM058247.1	Liftoff	CDS	112399565	112399658	.	+	.	ID=cds-NP_001361571.1;Parent=rna-NM_001374642.1;Dbxref=CCDS:CCDS90314.1,GeneID:11865,GenBank:NP_001361571.1,MGI:MGI:1096381;Name=NP_001361571.1;Note=isoform 5 is encoded by transcript variant 5;gbkey=CDS;gene=Bmal1;product=basic helix-loop-helix ARNT-like protein 1 isoform 5;protein_id=NP_001361571.1;extra_copy_number=0
CM058247.1	Liftoff	CDS	112403745	112403847	.	+	.	ID=cds-NP_001361571.1;Parent=rna-NM_001374642.1;Dbxref=CCDS:CCDS90314.1,GeneID:11865,GenBank:NP_001361571.1,MGI:MGI:1096381;Name=NP_001361571.1;Note=isoform 5 is encoded by transcript variant 5;gbkey=CDS;gene=Bmal1;product=basic helix-loop-helix ARNT-like protein 1 isoform 5;protein_id=NP_001361571.1;extra_copy_number=0
CM058247.1	Liftoff	CDS	112404410	112404570	.	+	.	ID=cds-NP_001361571.1;Parent=rna-NM_001374642.1;Dbxref=CCDS:CCDS90314.1,GeneID:11865,GenBank:NP_001361571.1,MGI:MGI:1096381;Name=NP_001361571.1;Note=isoform 5 is encoded by transcript variant 5;gbkey=CDS;gene=Bmal1;product=basic helix-loop-helix ARNT-like protein 1 isoform 5;protein_id=NP_001361571.1;extra_copy_number=0
CM058247.1	Liftoff	mRNA	112298810	112405077	.	+	.	ID=rna-NM_001411976.1;Parent=gene-Bmal1;Dbxref=GeneID:11865,GenBank:NM_001411976.1,MGI:MGI:1096381;Name=NM_001411976.1;gbkey=mRNA;gene=Bmal1;product=basic helix-loop-helix ARNT like 1%2C transcript variant 6;transcript_id=NM_001411976.1;matches_ref_protein=True;valid_ORF=True;extra_copy_number=0
CM058247.1	Liftoff	exon	112298810	112298943	.	+	.	ID=exon-NM_001411976.1-1;Parent=rna-NM_001411976.1;Dbxref=GeneID:11865,GenBank:NM_001411976.1,MGI:MGI:1096381;gbkey=mRNA;gene=Bmal1;product=basic helix-loop-helix ARNT like 1%2C transcript variant 6;transcript_id=NM_001411976.1;extra_copy_number=0
CM058247.1	Liftoff	exon	112325923	112325995	.	+	.	ID=exon-NM_001411976.1-2;Parent=rna-NM_001411976.1;Dbxref=GeneID:11865,GenBank:NM_001411976.1,MGI:MGI:1096381;gbkey=mRNA;gene=Bmal1;product=basic helix-loop-helix ARNT like 1%2C transcript variant 6;transcript_id=NM_001411976.1;extra_copy_number=0
CM058247.1	Liftoff	exon	112371953	112372105	.	+	.	ID=exon-NM_001411976.1-3;Parent=rna-NM_001411976.1;Dbxref=GeneID:11865,GenBank:NM_001411976.1,MGI:MGI:1096381;gbkey=mRNA;gene=Bmal1;product=basic helix-loop-helix ARNT like 1%2C transcript variant 6;transcript_id=NM_001411976.1;extra_copy_number=0
CM058247.1	Liftoff	exon	112372705	112372725	.	+	.	ID=exon-NM_001411976.1-4;Parent=rna-NM_001411976.1;Dbxref=GeneID:11865,GenBank:NM_001411976.1,MGI:MGI:1096381;gbkey=mRNA;gene=Bmal1;product=basic helix-loop-helix ARNT like 1%2C transcript variant 6;transcript_id=NM_001411976.1;extra_copy_number=0
CM058247.1	Liftoff	exon	112374560	112374598	.	+	.	ID=exon-NM_001411976.1-5;Parent=rna-NM_001411976.1;Dbxref=GeneID:11865,GenBank:NM_001411976.1,MGI:MGI:1096381;gbkey=mRNA;gene=Bmal1;product=basic helix-loop-helix ARNT like 1%2C transcript variant 6;transcript_id=NM_001411976.1;extra_copy_number=0
CM058247.1	Liftoff	exon	112374824	112374865	.	+	.	ID=exon-NM_001411976.1-6;Parent=rna-NM_001411976.1;Dbxref=GeneID:11865,GenBank:NM_001411976.1,MGI:MGI:1096381;gbkey=mRNA;gene=Bmal1;product=basic helix-loop-helix ARNT like 1%2C transcript variant 6;transcript_id=NM_001411976.1;extra_copy_number=0
CM058247.1	Liftoff	exon	112376302	112376459	.	+	.	ID=exon-NM_001411976.1-7;Parent=rna-NM_001411976.1;Dbxref=GeneID:11865,GenBank:NM_001411976.1,MGI:MGI:1096381;gbkey=mRNA;gene=Bmal1;product=basic helix-loop-helix ARNT like 1%2C transcript variant 6;transcript_id=NM_001411976.1;extra_copy_number=0
CM058247.1	Liftoff	exon	112378420	112378499	.	+	.	ID=exon-NM_001411976.1-8;Parent=rna-NM_001411976.1;Dbxref=GeneID:11865,GenBank:NM_001411976.1,MGI:MGI:1096381;gbkey=mRNA;gene=Bmal1;product=basic helix-loop-helix ARNT like 1%2C transcript variant 6;transcript_id=NM_001411976.1;extra_copy_number=0
CM058247.1	Liftoff	exon	112382769	112382861	.	+	.	ID=exon-NM_001411976.1-9;Parent=rna-NM_001411976.1;Dbxref=GeneID:11865,GenBank:NM_001411976.1,MGI:MGI:1096381;gbkey=mRNA;gene=Bmal1;product=basic helix-loop-helix ARNT like 1%2C transcript variant 6;transcript_id=NM_001411976.1;extra_copy_number=0
CM058247.1	Liftoff	exon	112384127	112384244	.	+	.	ID=exon-NM_001411976.1-10;Parent=rna-NM_001411976.1;Dbxref=GeneID:11865,GenBank:NM_001411976.1,MGI:MGI:1096381;gbkey=mRNA;gene=Bmal1;product=basic helix-loop-helix ARNT like 1%2C transcript variant 6;transcript_id=NM_001411976.1;extra_copy_number=0
CM058247.1	Liftoff	exon	112386393	112386542	.	+	.	ID=exon-NM_001411976.1-11;Parent=rna-NM_001411976.1;Dbxref=GeneID:11865,GenBank:NM_001411976.1,MGI:MGI:1096381;gbkey=mRNA;gene=Bmal1;product=basic helix-loop-helix ARNT like 1%2C transcript variant 6;transcript_id=NM_001411976.1;extra_copy_number=0
CM058247.1	Liftoff	exon	112390136	112390382	.	+	.	ID=exon-NM_001411976.1-12;Parent=rna-NM_001411976.1;Dbxref=GeneID:11865,GenBank:NM_001411976.1,MGI:MGI:1096381;gbkey=mRNA;gene=Bmal1;product=basic helix-loop-helix ARNT like 1%2C transcript variant 6;transcript_id=NM_001411976.1;extra_copy_number=0
CM058247.1	Liftoff	exon	112392500	112392606	.	+	.	ID=exon-NM_001411976.1-13;Parent=rna-NM_001411976.1;Dbxref=GeneID:11865,GenBank:NM_001411976.1,MGI:MGI:1096381;gbkey=mRNA;gene=Bmal1;product=basic helix-loop-helix ARNT like 1%2C transcript variant 6;transcript_id=NM_001411976.1;extra_copy_number=0
CM058247.1	Liftoff	exon	112394290	112394440	.	+	.	ID=exon-NM_001411976.1-14;Parent=rna-NM_001411976.1;Dbxref=GeneID:11865,GenBank:NM_001411976.1,MGI:MGI:1096381;gbkey=mRNA;gene=Bmal1;product=basic helix-loop-helix ARNT like 1%2C transcript variant 6;transcript_id=NM_001411976.1;extra_copy_number=0
CM058247.1	Liftoff	exon	112395273	112395361	.	+	.	ID=exon-NM_001411976.1-15;Parent=rna-NM_001411976.1;Dbxref=GeneID:11865,GenBank:NM_001411976.1,MGI:MGI:1096381;gbkey=mRNA;gene=Bmal1;product=basic helix-loop-helix ARNT like 1%2C transcript variant 6;transcript_id=NM_001411976.1;extra_copy_number=0
CM058247.1	Liftoff	exon	112396952	112397075	.	+	.	ID=exon-NM_001411976.1-16;Parent=rna-NM_001411976.1;Dbxref=GeneID:11865,GenBank:NM_001411976.1,MGI:MGI:1096381;gbkey=mRNA;gene=Bmal1;product=basic helix-loop-helix ARNT like 1%2C transcript variant 6;transcript_id=NM_001411976.1;extra_copy_number=0
CM058247.1	Liftoff	exon	112399565	112399658	.	+	.	ID=exon-NM_001411976.1-17;Parent=rna-NM_001411976.1;Dbxref=GeneID:11865,GenBank:NM_001411976.1,MGI:MGI:1096381;gbkey=mRNA;gene=Bmal1;product=basic helix-loop-helix ARNT like 1%2C transcript variant 6;transcript_id=NM_001411976.1;extra_copy_number=0
CM058247.1	Liftoff	exon	112403745	112403847	.	+	.	ID=exon-NM_001411976.1-18;Parent=rna-NM_001411976.1;Dbxref=GeneID:11865,GenBank:NM_001411976.1,MGI:MGI:1096381;gbkey=mRNA;gene=Bmal1;product=basic helix-loop-helix ARNT like 1%2C transcript variant 6;transcript_id=NM_001411976.1;extra_copy_number=0
CM058247.1	Liftoff	exon	112404410	112405077	.	+	.	ID=exon-NM_001411976.1-19;Parent=rna-NM_001411976.1;Dbxref=GeneID:11865,GenBank:NM_001411976.1,MGI:MGI:1096381;gbkey=mRNA;gene=Bmal1;product=basic helix-loop-helix ARNT like 1%2C transcript variant 6;transcript_id=NM_001411976.1;extra_copy_number=0
CM058247.1	Liftoff	CDS	112371966	112372105	.	+	.	ID=cds-NP_001398905.1;Parent=rna-NM_001411976.1;Dbxref=GeneID:11865,GenBank:NP_001398905.1,MGI:MGI:1096381;Name=NP_001398905.1;Note=isoform 6 is encoded by transcript variant 6;gbkey=CDS;gene=Bmal1;product=basic helix-loop-helix ARNT-like protein 1 isoform 6;protein_id=NP_001398905.1;extra_copy_number=0
CM058247.1	Liftoff	CDS	112372705	112372725	.	+	.	ID=cds-NP_001398905.1;Parent=rna-NM_001411976.1;Dbxref=GeneID:11865,GenBank:NP_001398905.1,MGI:MGI:1096381;Name=NP_001398905.1;Note=isoform 6 is encoded by transcript variant 6;gbkey=CDS;gene=Bmal1;product=basic helix-loop-helix ARNT-like protein 1 isoform 6;protein_id=NP_001398905.1;extra_copy_number=0
CM058247.1	Liftoff	CDS	112374560	112374598	.	+	.	ID=cds-NP_001398905.1;Parent=rna-NM_001411976.1;Dbxref=GeneID:11865,GenBank:NP_001398905.1,MGI:MGI:1096381;Name=NP_001398905.1;Note=isoform 6 is encoded by transcript variant 6;gbkey=CDS;gene=Bmal1;product=basic helix-loop-helix ARNT-like protein 1 isoform 6;protein_id=NP_001398905.1;extra_copy_number=0
CM058247.1	Liftoff	CDS	112374824	112374865	.	+	.	ID=cds-NP_001398905.1;Parent=rna-NM_001411976.1;Dbxref=GeneID:11865,GenBank:NP_001398905.1,MGI:MGI:1096381;Name=NP_001398905.1;Note=isoform 6 is encoded by transcript variant 6;gbkey=CDS;gene=Bmal1;product=basic helix-loop-helix ARNT-like protein 1 isoform 6;protein_id=NP_001398905.1;extra_copy_number=0
CM058247.1	Liftoff	CDS	112376302	112376459	.	+	.	ID=cds-NP_001398905.1;Parent=rna-NM_001411976.1;Dbxref=GeneID:11865,GenBank:NP_001398905.1,MGI:MGI:1096381;Name=NP_001398905.1;Note=isoform 6 is encoded by transcript variant 6;gbkey=CDS;gene=Bmal1;product=basic helix-loop-helix ARNT-like protein 1 isoform 6;protein_id=NP_001398905.1;extra_copy_number=0
CM058247.1	Liftoff	CDS	112378420	112378499	.	+	.	ID=cds-NP_001398905.1;Parent=rna-NM_001411976.1;Dbxref=GeneID:11865,GenBank:NP_001398905.1,MGI:MGI:1096381;Name=NP_001398905.1;Note=isoform 6 is encoded by transcript variant 6;gbkey=CDS;gene=Bmal1;product=basic helix-loop-helix ARNT-like protein 1 isoform 6;protein_id=NP_001398905.1;extra_copy_number=0
CM058247.1	Liftoff	CDS	112382769	112382861	.	+	.	ID=cds-NP_001398905.1;Parent=rna-NM_001411976.1;Dbxref=GeneID:11865,GenBank:NP_001398905.1,MGI:MGI:1096381;Name=NP_001398905.1;Note=isoform 6 is encoded by transcript variant 6;gbkey=CDS;gene=Bmal1;product=basic helix-loop-helix ARNT-like protein 1 isoform 6;protein_id=NP_001398905.1;extra_copy_number=0
CM058247.1	Liftoff	CDS	112384127	112384244	.	+	.	ID=cds-NP_001398905.1;Parent=rna-NM_001411976.1;Dbxref=GeneID:11865,GenBank:NP_001398905.1,MGI:MGI:1096381;Name=NP_001398905.1;Note=isoform 6 is encoded by transcript variant 6;gbkey=CDS;gene=Bmal1;product=basic helix-loop-helix ARNT-like protein 1 isoform 6;protein_id=NP_001398905.1;extra_copy_number=0
CM058247.1	Liftoff	CDS	112386393	112386542	.	+	.	ID=cds-NP_001398905.1;Parent=rna-NM_001411976.1;Dbxref=GeneID:11865,GenBank:NP_001398905.1,MGI:MGI:1096381;Name=NP_001398905.1;Note=isoform 6 is encoded by transcript variant 6;gbkey=CDS;gene=Bmal1;product=basic helix-loop-helix ARNT-like protein 1 isoform 6;protein_id=NP_001398905.1;extra_copy_number=0
CM058247.1	Liftoff	CDS	112390136	112390382	.	+	.	ID=cds-NP_001398905.1;Parent=rna-NM_001411976.1;Dbxref=GeneID:11865,GenBank:NP_001398905.1,MGI:MGI:1096381;Name=NP_001398905.1;Note=isoform 6 is encoded by transcript variant 6;gbkey=CDS;gene=Bmal1;product=basic helix-loop-helix ARNT-like protein 1 isoform 6;protein_id=NP_001398905.1;extra_copy_number=0
CM058247.1	Liftoff	CDS	112392500	112392606	.	+	.	ID=cds-NP_001398905.1;Parent=rna-NM_001411976.1;Dbxref=GeneID:11865,GenBank:NP_001398905.1,MGI:MGI:1096381;Name=NP_001398905.1;Note=isoform 6 is encoded by transcript variant 6;gbkey=CDS;gene=Bmal1;product=basic helix-loop-helix ARNT-like protein 1 isoform 6;protein_id=NP_001398905.1;extra_copy_number=0
CM058247.1	Liftoff	CDS	112394290	112394440	.	+	.	ID=cds-NP_001398905.1;Parent=rna-NM_001411976.1;Dbxref=GeneID:11865,GenBank:NP_001398905.1,MGI:MGI:1096381;Name=NP_001398905.1;Note=isoform 6 is encoded by transcript variant 6;gbkey=CDS;gene=Bmal1;product=basic helix-loop-helix ARNT-like protein 1 isoform 6;protein_id=NP_001398905.1;extra_copy_number=0
CM058247.1	Liftoff	CDS	112395273	112395361	.	+	.	ID=cds-NP_001398905.1;Parent=rna-NM_001411976.1;Dbxref=GeneID:11865,GenBank:NP_001398905.1,MGI:MGI:1096381;Name=NP_001398905.1;Note=isoform 6 is encoded by transcript variant 6;gbkey=CDS;gene=Bmal1;product=basic helix-loop-helix ARNT-like protein 1 isoform 6;protein_id=NP_001398905.1;extra_copy_number=0
CM058247.1	Liftoff	CDS	112396952	112397075	.	+	.	ID=cds-NP_001398905.1;Parent=rna-NM_001411976.1;Dbxref=GeneID:11865,GenBank:NP_001398905.1,MGI:MGI:1096381;Name=NP_001398905.1;Note=isoform 6 is encoded by transcript variant 6;gbkey=CDS;gene=Bmal1;product=basic helix-loop-helix ARNT-like protein 1 isoform 6;protein_id=NP_001398905.1;extra_copy_number=0
CM058247.1	Liftoff	CDS	112399565	112399658	.	+	.	ID=cds-NP_001398905.1;Parent=rna-NM_001411976.1;Dbxref=GeneID:11865,GenBank:NP_001398905.1,MGI:MGI:1096381;Name=NP_001398905.1;Note=isoform 6 is encoded by transcript variant 6;gbkey=CDS;gene=Bmal1;product=basic helix-loop-helix ARNT-like protein 1 isoform 6;protein_id=NP_001398905.1;extra_copy_number=0
CM058247.1	Liftoff	CDS	112403745	112403847	.	+	.	ID=cds-NP_001398905.1;Parent=rna-NM_001411976.1;Dbxref=GeneID:11865,GenBank:NP_001398905.1,MGI:MGI:1096381;Name=NP_001398905.1;Note=isoform 6 is encoded by transcript variant 6;gbkey=CDS;gene=Bmal1;product=basic helix-loop-helix ARNT-like protein 1 isoform 6;protein_id=NP_001398905.1;extra_copy_number=0
CM058247.1	Liftoff	CDS	112404410	112404570	.	+	.	ID=cds-NP_001398905.1;Parent=rna-NM_001411976.1;Dbxref=GeneID:11865,GenBank:NP_001398905.1,MGI:MGI:1096381;Name=NP_001398905.1;Note=isoform 6 is encoded by transcript variant 6;gbkey=CDS;gene=Bmal1;product=basic helix-loop-helix ARNT-like protein 1 isoform 6;protein_id=NP_001398905.1;extra_copy_number=0
CM058247.1	Liftoff	mRNA	112298810	112405077	.	+	.	ID=rna-NM_001411977.1;Parent=gene-Bmal1;Dbxref=GeneID:11865,GenBank:NM_001411977.1,MGI:MGI:1096381;Name=NM_001411977.1;gbkey=mRNA;gene=Bmal1;product=basic helix-loop-helix ARNT like 1%2C transcript variant 7;transcript_id=NM_001411977.1;matches_ref_protein=True;valid_ORF=True;extra_copy_number=0
CM058247.1	Liftoff	exon	112298810	112298943	.	+	.	ID=exon-NM_001411977.1-1;Parent=rna-NM_001411977.1;Dbxref=GeneID:11865,GenBank:NM_001411977.1,MGI:MGI:1096381;gbkey=mRNA;gene=Bmal1;product=basic helix-loop-helix ARNT like 1%2C transcript variant 7;transcript_id=NM_001411977.1;extra_copy_number=0
CM058247.1	Liftoff	exon	112325923	112325995	.	+	.	ID=exon-NM_001411977.1-2;Parent=rna-NM_001411977.1;Dbxref=GeneID:11865,GenBank:NM_001411977.1,MGI:MGI:1096381;gbkey=mRNA;gene=Bmal1;product=basic helix-loop-helix ARNT like 1%2C transcript variant 7;transcript_id=NM_001411977.1;extra_copy_number=0
CM058247.1	Liftoff	exon	112370760	112370885	.	+	.	ID=exon-NM_001411977.1-3;Parent=rna-NM_001411977.1;Dbxref=GeneID:11865,GenBank:NM_001411977.1,MGI:MGI:1096381;gbkey=mRNA;gene=Bmal1;product=basic helix-loop-helix ARNT like 1%2C transcript variant 7;transcript_id=NM_001411977.1;extra_copy_number=0
CM058247.1	Liftoff	exon	112371953	112372105	.	+	.	ID=exon-NM_001411977.1-4;Parent=rna-NM_001411977.1;Dbxref=GeneID:11865,GenBank:NM_001411977.1,MGI:MGI:1096381;gbkey=mRNA;gene=Bmal1;product=basic helix-loop-helix ARNT like 1%2C transcript variant 7;transcript_id=NM_001411977.1;extra_copy_number=0
CM058247.1	Liftoff	exon	112372705	112372725	.	+	.	ID=exon-NM_001411977.1-5;Parent=rna-NM_001411977.1;Dbxref=GeneID:11865,GenBank:NM_001411977.1,MGI:MGI:1096381;gbkey=mRNA;gene=Bmal1;product=basic helix-loop-helix ARNT like 1%2C transcript variant 7;transcript_id=NM_001411977.1;extra_copy_number=0
CM058247.1	Liftoff	exon	112374560	112374598	.	+	.	ID=exon-NM_001411977.1-6;Parent=rna-NM_001411977.1;Dbxref=GeneID:11865,GenBank:NM_001411977.1,MGI:MGI:1096381;gbkey=mRNA;gene=Bmal1;product=basic helix-loop-helix ARNT like 1%2C transcript variant 7;transcript_id=NM_001411977.1;extra_copy_number=0
CM058247.1	Liftoff	exon	112374824	112374865	.	+	.	ID=exon-NM_001411977.1-7;Parent=rna-NM_001411977.1;Dbxref=GeneID:11865,GenBank:NM_001411977.1,MGI:MGI:1096381;gbkey=mRNA;gene=Bmal1;product=basic helix-loop-helix ARNT like 1%2C transcript variant 7;transcript_id=NM_001411977.1;extra_copy_number=0
CM058247.1	Liftoff	exon	112376302	112376459	.	+	.	ID=exon-NM_001411977.1-8;Parent=rna-NM_001411977.1;Dbxref=GeneID:11865,GenBank:NM_001411977.1,MGI:MGI:1096381;gbkey=mRNA;gene=Bmal1;product=basic helix-loop-helix ARNT like 1%2C transcript variant 7;transcript_id=NM_001411977.1;extra_copy_number=0
CM058247.1	Liftoff	exon	112378420	112378499	.	+	.	ID=exon-NM_001411977.1-9;Parent=rna-NM_001411977.1;Dbxref=GeneID:11865,GenBank:NM_001411977.1,MGI:MGI:1096381;gbkey=mRNA;gene=Bmal1;product=basic helix-loop-helix ARNT like 1%2C transcript variant 7;transcript_id=NM_001411977.1;extra_copy_number=0
CM058247.1	Liftoff	exon	112382769	112382861	.	+	.	ID=exon-NM_001411977.1-10;Parent=rna-NM_001411977.1;Dbxref=GeneID:11865,GenBank:NM_001411977.1,MGI:MGI:1096381;gbkey=mRNA;gene=Bmal1;product=basic helix-loop-helix ARNT like 1%2C transcript variant 7;transcript_id=NM_001411977.1;extra_copy_number=0
CM058247.1	Liftoff	exon	112384127	112384244	.	+	.	ID=exon-NM_001411977.1-11;Parent=rna-NM_001411977.1;Dbxref=GeneID:11865,GenBank:NM_001411977.1,MGI:MGI:1096381;gbkey=mRNA;gene=Bmal1;product=basic helix-loop-helix ARNT like 1%2C transcript variant 7;transcript_id=NM_001411977.1;extra_copy_number=0
CM058247.1	Liftoff	exon	112386393	112386542	.	+	.	ID=exon-NM_001411977.1-12;Parent=rna-NM_001411977.1;Dbxref=GeneID:11865,GenBank:NM_001411977.1,MGI:MGI:1096381;gbkey=mRNA;gene=Bmal1;product=basic helix-loop-helix ARNT like 1%2C transcript variant 7;transcript_id=NM_001411977.1;extra_copy_number=0
CM058247.1	Liftoff	exon	112390136	112390382	.	+	.	ID=exon-NM_001411977.1-13;Parent=rna-NM_001411977.1;Dbxref=GeneID:11865,GenBank:NM_001411977.1,MGI:MGI:1096381;gbkey=mRNA;gene=Bmal1;product=basic helix-loop-helix ARNT like 1%2C transcript variant 7;transcript_id=NM_001411977.1;extra_copy_number=0
CM058247.1	Liftoff	exon	112392500	112392606	.	+	.	ID=exon-NM_001411977.1-14;Parent=rna-NM_001411977.1;Dbxref=GeneID:11865,GenBank:NM_001411977.1,MGI:MGI:1096381;gbkey=mRNA;gene=Bmal1;product=basic helix-loop-helix ARNT like 1%2C transcript variant 7;transcript_id=NM_001411977.1;extra_copy_number=0
CM058247.1	Liftoff	exon	112394290	112394440	.	+	.	ID=exon-NM_001411977.1-15;Parent=rna-NM_001411977.1;Dbxref=GeneID:11865,GenBank:NM_001411977.1,MGI:MGI:1096381;gbkey=mRNA;gene=Bmal1;product=basic helix-loop-helix ARNT like 1%2C transcript variant 7;transcript_id=NM_001411977.1;extra_copy_number=0
CM058247.1	Liftoff	exon	112395273	112395361	.	+	.	ID=exon-NM_001411977.1-16;Parent=rna-NM_001411977.1;Dbxref=GeneID:11865,GenBank:NM_001411977.1,MGI:MGI:1096381;gbkey=mRNA;gene=Bmal1;product=basic helix-loop-helix ARNT like 1%2C transcript variant 7;transcript_id=NM_001411977.1;extra_copy_number=0
CM058247.1	Liftoff	exon	112396967	112397075	.	+	.	ID=exon-NM_001411977.1-17;Parent=rna-NM_001411977.1;Dbxref=GeneID:11865,GenBank:NM_001411977.1,MGI:MGI:1096381;gbkey=mRNA;gene=Bmal1;product=basic helix-loop-helix ARNT like 1%2C transcript variant 7;transcript_id=NM_001411977.1;extra_copy_number=0
CM058247.1	Liftoff	exon	112399565	112399658	.	+	.	ID=exon-NM_001411977.1-18;Parent=rna-NM_001411977.1;Dbxref=GeneID:11865,GenBank:NM_001411977.1,MGI:MGI:1096381;gbkey=mRNA;gene=Bmal1;product=basic helix-loop-helix ARNT like 1%2C transcript variant 7;transcript_id=NM_001411977.1;extra_copy_number=0
CM058247.1	Liftoff	exon	112403745	112403847	.	+	.	ID=exon-NM_001411977.1-19;Parent=rna-NM_001411977.1;Dbxref=GeneID:11865,GenBank:NM_001411977.1,MGI:MGI:1096381;gbkey=mRNA;gene=Bmal1;product=basic helix-loop-helix ARNT like 1%2C transcript variant 7;transcript_id=NM_001411977.1;extra_copy_number=0
CM058247.1	Liftoff	exon	112404410	112405077	.	+	.	ID=exon-NM_001411977.1-20;Parent=rna-NM_001411977.1;Dbxref=GeneID:11865,GenBank:NM_001411977.1,MGI:MGI:1096381;gbkey=mRNA;gene=Bmal1;product=basic helix-loop-helix ARNT like 1%2C transcript variant 7;transcript_id=NM_001411977.1;extra_copy_number=0
CM058247.1	Liftoff	CDS	112371966	112372105	.	+	.	ID=cds-NP_001398906.1;Parent=rna-NM_001411977.1;Dbxref=GeneID:11865,GenBank:NP_001398906.1,MGI:MGI:1096381;Name=NP_001398906.1;Note=isoform 5 is encoded by transcript variant 7;gbkey=CDS;gene=Bmal1;product=basic helix-loop-helix ARNT-like protein 1 isoform 5;protein_id=NP_001398906.1;extra_copy_number=0
CM058247.1	Liftoff	CDS	112372705	112372725	.	+	.	ID=cds-NP_001398906.1;Parent=rna-NM_001411977.1;Dbxref=GeneID:11865,GenBank:NP_001398906.1,MGI:MGI:1096381;Name=NP_001398906.1;Note=isoform 5 is encoded by transcript variant 7;gbkey=CDS;gene=Bmal1;product=basic helix-loop-helix ARNT-like protein 1 isoform 5;protein_id=NP_001398906.1;extra_copy_number=0
CM058247.1	Liftoff	CDS	112374560	112374598	.	+	.	ID=cds-NP_001398906.1;Parent=rna-NM_001411977.1;Dbxref=GeneID:11865,GenBank:NP_001398906.1,MGI:MGI:1096381;Name=NP_001398906.1;Note=isoform 5 is encoded by transcript variant 7;gbkey=CDS;gene=Bmal1;product=basic helix-loop-helix ARNT-like protein 1 isoform 5;protein_id=NP_001398906.1;extra_copy_number=0
CM058247.1	Liftoff	CDS	112374824	112374865	.	+	.	ID=cds-NP_001398906.1;Parent=rna-NM_001411977.1;Dbxref=GeneID:11865,GenBank:NP_001398906.1,MGI:MGI:1096381;Name=NP_001398906.1;Note=isoform 5 is encoded by transcript variant 7;gbkey=CDS;gene=Bmal1;product=basic helix-loop-helix ARNT-like protein 1 isoform 5;protein_id=NP_001398906.1;extra_copy_number=0
CM058247.1	Liftoff	CDS	112376302	112376459	.	+	.	ID=cds-NP_001398906.1;Parent=rna-NM_001411977.1;Dbxref=GeneID:11865,GenBank:NP_001398906.1,MGI:MGI:1096381;Name=NP_001398906.1;Note=isoform 5 is encoded by transcript variant 7;gbkey=CDS;gene=Bmal1;product=basic helix-loop-helix ARNT-like protein 1 isoform 5;protein_id=NP_001398906.1;extra_copy_number=0
CM058247.1	Liftoff	CDS	112378420	112378499	.	+	.	ID=cds-NP_001398906.1;Parent=rna-NM_001411977.1;Dbxref=GeneID:11865,GenBank:NP_001398906.1,MGI:MGI:1096381;Name=NP_001398906.1;Note=isoform 5 is encoded by transcript variant 7;gbkey=CDS;gene=Bmal1;product=basic helix-loop-helix ARNT-like protein 1 isoform 5;protein_id=NP_001398906.1;extra_copy_number=0
CM058247.1	Liftoff	CDS	112382769	112382861	.	+	.	ID=cds-NP_001398906.1;Parent=rna-NM_001411977.1;Dbxref=GeneID:11865,GenBank:NP_001398906.1,MGI:MGI:1096381;Name=NP_001398906.1;Note=isoform 5 is encoded by transcript variant 7;gbkey=CDS;gene=Bmal1;product=basic helix-loop-helix ARNT-like protein 1 isoform 5;protein_id=NP_001398906.1;extra_copy_number=0
CM058247.1	Liftoff	CDS	112384127	112384244	.	+	.	ID=cds-NP_001398906.1;Parent=rna-NM_001411977.1;Dbxref=GeneID:11865,GenBank:NP_001398906.1,MGI:MGI:1096381;Name=NP_001398906.1;Note=isoform 5 is encoded by transcript variant 7;gbkey=CDS;gene=Bmal1;product=basic helix-loop-helix ARNT-like protein 1 isoform 5;protein_id=NP_001398906.1;extra_copy_number=0
CM058247.1	Liftoff	CDS	112386393	112386542	.	+	.	ID=cds-NP_001398906.1;Parent=rna-NM_001411977.1;Dbxref=GeneID:11865,GenBank:NP_001398906.1,MGI:MGI:1096381;Name=NP_001398906.1;Note=isoform 5 is encoded by transcript variant 7;gbkey=CDS;gene=Bmal1;product=basic helix-loop-helix ARNT-like protein 1 isoform 5;protein_id=NP_001398906.1;extra_copy_number=0
CM058247.1	Liftoff	CDS	112390136	112390382	.	+	.	ID=cds-NP_001398906.1;Parent=rna-NM_001411977.1;Dbxref=GeneID:11865,GenBank:NP_001398906.1,MGI:MGI:1096381;Name=NP_001398906.1;Note=isoform 5 is encoded by transcript variant 7;gbkey=CDS;gene=Bmal1;product=basic helix-loop-helix ARNT-like protein 1 isoform 5;protein_id=NP_001398906.1;extra_copy_number=0
CM058247.1	Liftoff	CDS	112392500	112392606	.	+	.	ID=cds-NP_001398906.1;Parent=rna-NM_001411977.1;Dbxref=GeneID:11865,GenBank:NP_001398906.1,MGI:MGI:1096381;Name=NP_001398906.1;Note=isoform 5 is encoded by transcript variant 7;gbkey=CDS;gene=Bmal1;product=basic helix-loop-helix ARNT-like protein 1 isoform 5;protein_id=NP_001398906.1;extra_copy_number=0
CM058247.1	Liftoff	CDS	112394290	112394440	.	+	.	ID=cds-NP_001398906.1;Parent=rna-NM_001411977.1;Dbxref=GeneID:11865,GenBank:NP_001398906.1,MGI:MGI:1096381;Name=NP_001398906.1;Note=isoform 5 is encoded by transcript variant 7;gbkey=CDS;gene=Bmal1;product=basic helix-loop-helix ARNT-like protein 1 isoform 5;protein_id=NP_001398906.1;extra_copy_number=0
CM058247.1	Liftoff	CDS	112395273	112395361	.	+	.	ID=cds-NP_001398906.1;Parent=rna-NM_001411977.1;Dbxref=GeneID:11865,GenBank:NP_001398906.1,MGI:MGI:1096381;Name=NP_001398906.1;Note=isoform 5 is encoded by transcript variant 7;gbkey=CDS;gene=Bmal1;product=basic helix-loop-helix ARNT-like protein 1 isoform 5;protein_id=NP_001398906.1;extra_copy_number=0
CM058247.1	Liftoff	CDS	112396967	112397075	.	+	.	ID=cds-NP_001398906.1;Parent=rna-NM_001411977.1;Dbxref=GeneID:11865,GenBank:NP_001398906.1,MGI:MGI:1096381;Name=NP_001398906.1;Note=isoform 5 is encoded by transcript variant 7;gbkey=CDS;gene=Bmal1;product=basic helix-loop-helix ARNT-like protein 1 isoform 5;protein_id=NP_001398906.1;extra_copy_number=0
CM058247.1	Liftoff	CDS	112399565	112399658	.	+	.	ID=cds-NP_001398906.1;Parent=rna-NM_001411977.1;Dbxref=GeneID:11865,GenBank:NP_001398906.1,MGI:MGI:1096381;Name=NP_001398906.1;Note=isoform 5 is encoded by transcript variant 7;gbkey=CDS;gene=Bmal1;product=basic helix-loop-helix ARNT-like protein 1 isoform 5;protein_id=NP_001398906.1;extra_copy_number=0
CM058247.1	Liftoff	CDS	112403745	112403847	.	+	.	ID=cds-NP_001398906.1;Parent=rna-NM_001411977.1;Dbxref=GeneID:11865,GenBank:NP_001398906.1,MGI:MGI:1096381;Name=NP_001398906.1;Note=isoform 5 is encoded by transcript variant 7;gbkey=CDS;gene=Bmal1;product=basic helix-loop-helix ARNT-like protein 1 isoform 5;protein_id=NP_001398906.1;extra_copy_number=0
CM058247.1	Liftoff	CDS	112404410	112404570	.	+	.	ID=cds-NP_001398906.1;Parent=rna-NM_001411977.1;Dbxref=GeneID:11865,GenBank:NP_001398906.1,MGI:MGI:1096381;Name=NP_001398906.1;Note=isoform 5 is encoded by transcript variant 7;gbkey=CDS;gene=Bmal1;product=basic helix-loop-helix ARNT-like protein 1 isoform 5;protein_id=NP_001398906.1;extra_copy_number=0
CM058247.1	Liftoff	mRNA	112298810	112405077	.	+	.	ID=rna-NM_001411978.1;Parent=gene-Bmal1;Dbxref=GeneID:11865,GenBank:NM_001411978.1,MGI:MGI:1096381;Name=NM_001411978.1;gbkey=mRNA;gene=Bmal1;product=basic helix-loop-helix ARNT like 1%2C transcript variant 8;transcript_id=NM_001411978.1;matches_ref_protein=True;valid_ORF=True;extra_copy_number=0
CM058247.1	Liftoff	exon	112298810	112298943	.	+	.	ID=exon-NM_001411978.1-1;Parent=rna-NM_001411978.1;Dbxref=GeneID:11865,GenBank:NM_001411978.1,MGI:MGI:1096381;gbkey=mRNA;gene=Bmal1;product=basic helix-loop-helix ARNT like 1%2C transcript variant 8;transcript_id=NM_001411978.1;extra_copy_number=0
CM058247.1	Liftoff	exon	112325923	112325995	.	+	.	ID=exon-NM_001411978.1-2;Parent=rna-NM_001411978.1;Dbxref=GeneID:11865,GenBank:NM_001411978.1,MGI:MGI:1096381;gbkey=mRNA;gene=Bmal1;product=basic helix-loop-helix ARNT like 1%2C transcript variant 8;transcript_id=NM_001411978.1;extra_copy_number=0
CM058247.1	Liftoff	exon	112365927	112366054	.	+	.	ID=exon-NM_001411978.1-3;Parent=rna-NM_001411978.1;Dbxref=GeneID:11865,GenBank:NM_001411978.1,MGI:MGI:1096381;gbkey=mRNA;gene=Bmal1;product=basic helix-loop-helix ARNT like 1%2C transcript variant 8;transcript_id=NM_001411978.1;extra_copy_number=0
CM058247.1	Liftoff	exon	112370760	112370885	.	+	.	ID=exon-NM_001411978.1-4;Parent=rna-NM_001411978.1;Dbxref=GeneID:11865,GenBank:NM_001411978.1,MGI:MGI:1096381;gbkey=mRNA;gene=Bmal1;product=basic helix-loop-helix ARNT like 1%2C transcript variant 8;transcript_id=NM_001411978.1;extra_copy_number=0
CM058247.1	Liftoff	exon	112371953	112372105	.	+	.	ID=exon-NM_001411978.1-5;Parent=rna-NM_001411978.1;Dbxref=GeneID:11865,GenBank:NM_001411978.1,MGI:MGI:1096381;gbkey=mRNA;gene=Bmal1;product=basic helix-loop-helix ARNT like 1%2C transcript variant 8;transcript_id=NM_001411978.1;extra_copy_number=0
CM058247.1	Liftoff	exon	112374560	112374598	.	+	.	ID=exon-NM_001411978.1-6;Parent=rna-NM_001411978.1;Dbxref=GeneID:11865,GenBank:NM_001411978.1,MGI:MGI:1096381;gbkey=mRNA;gene=Bmal1;product=basic helix-loop-helix ARNT like 1%2C transcript variant 8;transcript_id=NM_001411978.1;extra_copy_number=0
CM058247.1	Liftoff	exon	112374824	112374865	.	+	.	ID=exon-NM_001411978.1-7;Parent=rna-NM_001411978.1;Dbxref=GeneID:11865,GenBank:NM_001411978.1,MGI:MGI:1096381;gbkey=mRNA;gene=Bmal1;product=basic helix-loop-helix ARNT like 1%2C transcript variant 8;transcript_id=NM_001411978.1;extra_copy_number=0
CM058247.1	Liftoff	exon	112376302	112376459	.	+	.	ID=exon-NM_001411978.1-8;Parent=rna-NM_001411978.1;Dbxref=GeneID:11865,GenBank:NM_001411978.1,MGI:MGI:1096381;gbkey=mRNA;gene=Bmal1;product=basic helix-loop-helix ARNT like 1%2C transcript variant 8;transcript_id=NM_001411978.1;extra_copy_number=0
CM058247.1	Liftoff	exon	112378420	112378499	.	+	.	ID=exon-NM_001411978.1-9;Parent=rna-NM_001411978.1;Dbxref=GeneID:11865,GenBank:NM_001411978.1,MGI:MGI:1096381;gbkey=mRNA;gene=Bmal1;product=basic helix-loop-helix ARNT like 1%2C transcript variant 8;transcript_id=NM_001411978.1;extra_copy_number=0
CM058247.1	Liftoff	exon	112382769	112382861	.	+	.	ID=exon-NM_001411978.1-10;Parent=rna-NM_001411978.1;Dbxref=GeneID:11865,GenBank:NM_001411978.1,MGI:MGI:1096381;gbkey=mRNA;gene=Bmal1;product=basic helix-loop-helix ARNT like 1%2C transcript variant 8;transcript_id=NM_001411978.1;extra_copy_number=0
CM058247.1	Liftoff	exon	112384127	112384244	.	+	.	ID=exon-NM_001411978.1-11;Parent=rna-NM_001411978.1;Dbxref=GeneID:11865,GenBank:NM_001411978.1,MGI:MGI:1096381;gbkey=mRNA;gene=Bmal1;product=basic helix-loop-helix ARNT like 1%2C transcript variant 8;transcript_id=NM_001411978.1;extra_copy_number=0
CM058247.1	Liftoff	exon	112386393	112386542	.	+	.	ID=exon-NM_001411978.1-12;Parent=rna-NM_001411978.1;Dbxref=GeneID:11865,GenBank:NM_001411978.1,MGI:MGI:1096381;gbkey=mRNA;gene=Bmal1;product=basic helix-loop-helix ARNT like 1%2C transcript variant 8;transcript_id=NM_001411978.1;extra_copy_number=0
CM058247.1	Liftoff	exon	112390136	112390382	.	+	.	ID=exon-NM_001411978.1-13;Parent=rna-NM_001411978.1;Dbxref=GeneID:11865,GenBank:NM_001411978.1,MGI:MGI:1096381;gbkey=mRNA;gene=Bmal1;product=basic helix-loop-helix ARNT like 1%2C transcript variant 8;transcript_id=NM_001411978.1;extra_copy_number=0
CM058247.1	Liftoff	exon	112392500	112392606	.	+	.	ID=exon-NM_001411978.1-14;Parent=rna-NM_001411978.1;Dbxref=GeneID:11865,GenBank:NM_001411978.1,MGI:MGI:1096381;gbkey=mRNA;gene=Bmal1;product=basic helix-loop-helix ARNT like 1%2C transcript variant 8;transcript_id=NM_001411978.1;extra_copy_number=0
CM058247.1	Liftoff	exon	112394290	112394440	.	+	.	ID=exon-NM_001411978.1-15;Parent=rna-NM_001411978.1;Dbxref=GeneID:11865,GenBank:NM_001411978.1,MGI:MGI:1096381;gbkey=mRNA;gene=Bmal1;product=basic helix-loop-helix ARNT like 1%2C transcript variant 8;transcript_id=NM_001411978.1;extra_copy_number=0
CM058247.1	Liftoff	exon	112395273	112395361	.	+	.	ID=exon-NM_001411978.1-16;Parent=rna-NM_001411978.1;Dbxref=GeneID:11865,GenBank:NM_001411978.1,MGI:MGI:1096381;gbkey=mRNA;gene=Bmal1;product=basic helix-loop-helix ARNT like 1%2C transcript variant 8;transcript_id=NM_001411978.1;extra_copy_number=0
CM058247.1	Liftoff	exon	112396952	112397075	.	+	.	ID=exon-NM_001411978.1-17;Parent=rna-NM_001411978.1;Dbxref=GeneID:11865,GenBank:NM_001411978.1,MGI:MGI:1096381;gbkey=mRNA;gene=Bmal1;product=basic helix-loop-helix ARNT like 1%2C transcript variant 8;transcript_id=NM_001411978.1;extra_copy_number=0
CM058247.1	Liftoff	exon	112399565	112399658	.	+	.	ID=exon-NM_001411978.1-18;Parent=rna-NM_001411978.1;Dbxref=GeneID:11865,GenBank:NM_001411978.1,MGI:MGI:1096381;gbkey=mRNA;gene=Bmal1;product=basic helix-loop-helix ARNT like 1%2C transcript variant 8;transcript_id=NM_001411978.1;extra_copy_number=0
CM058247.1	Liftoff	exon	112403745	112403847	.	+	.	ID=exon-NM_001411978.1-19;Parent=rna-NM_001411978.1;Dbxref=GeneID:11865,GenBank:NM_001411978.1,MGI:MGI:1096381;gbkey=mRNA;gene=Bmal1;product=basic helix-loop-helix ARNT like 1%2C transcript variant 8;transcript_id=NM_001411978.1;extra_copy_number=0
CM058247.1	Liftoff	exon	112404410	112405077	.	+	.	ID=exon-NM_001411978.1-20;Parent=rna-NM_001411978.1;Dbxref=GeneID:11865,GenBank:NM_001411978.1,MGI:MGI:1096381;gbkey=mRNA;gene=Bmal1;product=basic helix-loop-helix ARNT like 1%2C transcript variant 8;transcript_id=NM_001411978.1;extra_copy_number=0
CM058247.1	Liftoff	CDS	112371966	112372105	.	+	.	ID=cds-NP_001398907.1;Parent=rna-NM_001411978.1;Dbxref=GeneID:11865,GenBank:NP_001398907.1,MGI:MGI:1096381;Name=NP_001398907.1;Note=isoform 7 is encoded by transcript variant 8;gbkey=CDS;gene=Bmal1;product=basic helix-loop-helix ARNT-like protein 1 isoform 7;protein_id=NP_001398907.1;extra_copy_number=0
CM058247.1	Liftoff	CDS	112374560	112374598	.	+	.	ID=cds-NP_001398907.1;Parent=rna-NM_001411978.1;Dbxref=GeneID:11865,GenBank:NP_001398907.1,MGI:MGI:1096381;Name=NP_001398907.1;Note=isoform 7 is encoded by transcript variant 8;gbkey=CDS;gene=Bmal1;product=basic helix-loop-helix ARNT-like protein 1 isoform 7;protein_id=NP_001398907.1;extra_copy_number=0
CM058247.1	Liftoff	CDS	112374824	112374865	.	+	.	ID=cds-NP_001398907.1;Parent=rna-NM_001411978.1;Dbxref=GeneID:11865,GenBank:NP_001398907.1,MGI:MGI:1096381;Name=NP_001398907.1;Note=isoform 7 is encoded by transcript variant 8;gbkey=CDS;gene=Bmal1;product=basic helix-loop-helix ARNT-like protein 1 isoform 7;protein_id=NP_001398907.1;extra_copy_number=0
CM058247.1	Liftoff	CDS	112376302	112376459	.	+	.	ID=cds-NP_001398907.1;Parent=rna-NM_001411978.1;Dbxref=GeneID:11865,GenBank:NP_001398907.1,MGI:MGI:1096381;Name=NP_001398907.1;Note=isoform 7 is encoded by transcript variant 8;gbkey=CDS;gene=Bmal1;product=basic helix-loop-helix ARNT-like protein 1 isoform 7;protein_id=NP_001398907.1;extra_copy_number=0
CM058247.1	Liftoff	CDS	112378420	112378499	.	+	.	ID=cds-NP_001398907.1;Parent=rna-NM_001411978.1;Dbxref=GeneID:11865,GenBank:NP_001398907.1,MGI:MGI:1096381;Name=NP_001398907.1;Note=isoform 7 is encoded by transcript variant 8;gbkey=CDS;gene=Bmal1;product=basic helix-loop-helix ARNT-like protein 1 isoform 7;protein_id=NP_001398907.1;extra_copy_number=0
CM058247.1	Liftoff	CDS	112382769	112382861	.	+	.	ID=cds-NP_001398907.1;Parent=rna-NM_001411978.1;Dbxref=GeneID:11865,GenBank:NP_001398907.1,MGI:MGI:1096381;Name=NP_001398907.1;Note=isoform 7 is encoded by transcript variant 8;gbkey=CDS;gene=Bmal1;product=basic helix-loop-helix ARNT-like protein 1 isoform 7;protein_id=NP_001398907.1;extra_copy_number=0
CM058247.1	Liftoff	CDS	112384127	112384244	.	+	.	ID=cds-NP_001398907.1;Parent=rna-NM_001411978.1;Dbxref=GeneID:11865,GenBank:NP_001398907.1,MGI:MGI:1096381;Name=NP_001398907.1;Note=isoform 7 is encoded by transcript variant 8;gbkey=CDS;gene=Bmal1;product=basic helix-loop-helix ARNT-like protein 1 isoform 7;protein_id=NP_001398907.1;extra_copy_number=0
CM058247.1	Liftoff	CDS	112386393	112386542	.	+	.	ID=cds-NP_001398907.1;Parent=rna-NM_001411978.1;Dbxref=GeneID:11865,GenBank:NP_001398907.1,MGI:MGI:1096381;Name=NP_001398907.1;Note=isoform 7 is encoded by transcript variant 8;gbkey=CDS;gene=Bmal1;product=basic helix-loop-helix ARNT-like protein 1 isoform 7;protein_id=NP_001398907.1;extra_copy_number=0
CM058247.1	Liftoff	CDS	112390136	112390382	.	+	.	ID=cds-NP_001398907.1;Parent=rna-NM_001411978.1;Dbxref=GeneID:11865,GenBank:NP_001398907.1,MGI:MGI:1096381;Name=NP_001398907.1;Note=isoform 7 is encoded by transcript variant 8;gbkey=CDS;gene=Bmal1;product=basic helix-loop-helix ARNT-like protein 1 isoform 7;protein_id=NP_001398907.1;extra_copy_number=0
CM058247.1	Liftoff	CDS	112392500	112392606	.	+	.	ID=cds-NP_001398907.1;Parent=rna-NM_001411978.1;Dbxref=GeneID:11865,GenBank:NP_001398907.1,MGI:MGI:1096381;Name=NP_001398907.1;Note=isoform 7 is encoded by transcript variant 8;gbkey=CDS;gene=Bmal1;product=basic helix-loop-helix ARNT-like protein 1 isoform 7;protein_id=NP_001398907.1;extra_copy_number=0
CM058247.1	Liftoff	CDS	112394290	112394440	.	+	.	ID=cds-NP_001398907.1;Parent=rna-NM_001411978.1;Dbxref=GeneID:11865,GenBank:NP_001398907.1,MGI:MGI:1096381;Name=NP_001398907.1;Note=isoform 7 is encoded by transcript variant 8;gbkey=CDS;gene=Bmal1;product=basic helix-loop-helix ARNT-like protein 1 isoform 7;protein_id=NP_001398907.1;extra_copy_number=0
CM058247.1	Liftoff	CDS	112395273	112395361	.	+	.	ID=cds-NP_001398907.1;Parent=rna-NM_001411978.1;Dbxref=GeneID:11865,GenBank:NP_001398907.1,MGI:MGI:1096381;Name=NP_001398907.1;Note=isoform 7 is encoded by transcript variant 8;gbkey=CDS;gene=Bmal1;product=basic helix-loop-helix ARNT-like protein 1 isoform 7;protein_id=NP_001398907.1;extra_copy_number=0
CM058247.1	Liftoff	CDS	112396952	112397075	.	+	.	ID=cds-NP_001398907.1;Parent=rna-NM_001411978.1;Dbxref=GeneID:11865,GenBank:NP_001398907.1,MGI:MGI:1096381;Name=NP_001398907.1;Note=isoform 7 is encoded by transcript variant 8;gbkey=CDS;gene=Bmal1;product=basic helix-loop-helix ARNT-like protein 1 isoform 7;protein_id=NP_001398907.1;extra_copy_number=0
CM058247.1	Liftoff	CDS	112399565	112399658	.	+	.	ID=cds-NP_001398907.1;Parent=rna-NM_001411978.1;Dbxref=GeneID:11865,GenBank:NP_001398907.1,MGI:MGI:1096381;Name=NP_001398907.1;Note=isoform 7 is encoded by transcript variant 8;gbkey=CDS;gene=Bmal1;product=basic helix-loop-helix ARNT-like protein 1 isoform 7;protein_id=NP_001398907.1;extra_copy_number=0
CM058247.1	Liftoff	CDS	112403745	112403847	.	+	.	ID=cds-NP_001398907.1;Parent=rna-NM_001411978.1;Dbxref=GeneID:11865,GenBank:NP_001398907.1,MGI:MGI:1096381;Name=NP_001398907.1;Note=isoform 7 is encoded by transcript variant 8;gbkey=CDS;gene=Bmal1;product=basic helix-loop-helix ARNT-like protein 1 isoform 7;protein_id=NP_001398907.1;extra_copy_number=0
CM058247.1	Liftoff	CDS	112404410	112404570	.	+	.	ID=cds-NP_001398907.1;Parent=rna-NM_001411978.1;Dbxref=GeneID:11865,GenBank:NP_001398907.1,MGI:MGI:1096381;Name=NP_001398907.1;Note=isoform 7 is encoded by transcript variant 8;gbkey=CDS;gene=Bmal1;product=basic helix-loop-helix ARNT-like protein 1 isoform 7;protein_id=NP_001398907.1;extra_copy_number=0
CM058247.1	Liftoff	mRNA	112298810	112405077	.	+	.	ID=rna-NM_001411979.1;Parent=gene-Bmal1;Dbxref=GeneID:11865,GenBank:NM_001411979.1,MGI:MGI:1096381;Name=NM_001411979.1;gbkey=mRNA;gene=Bmal1;product=basic helix-loop-helix ARNT like 1%2C transcript variant 9;transcript_id=NM_001411979.1;matches_ref_protein=True;valid_ORF=True;extra_copy_number=0
CM058247.1	Liftoff	exon	112298810	112298943	.	+	.	ID=exon-NM_001411979.1-1;Parent=rna-NM_001411979.1;Dbxref=GeneID:11865,GenBank:NM_001411979.1,MGI:MGI:1096381;gbkey=mRNA;gene=Bmal1;product=basic helix-loop-helix ARNT like 1%2C transcript variant 9;transcript_id=NM_001411979.1;extra_copy_number=0
CM058247.1	Liftoff	exon	112325923	112325995	.	+	.	ID=exon-NM_001411979.1-2;Parent=rna-NM_001411979.1;Dbxref=GeneID:11865,GenBank:NM_001411979.1,MGI:MGI:1096381;gbkey=mRNA;gene=Bmal1;product=basic helix-loop-helix ARNT like 1%2C transcript variant 9;transcript_id=NM_001411979.1;extra_copy_number=0
CM058247.1	Liftoff	exon	112371953	112372105	.	+	.	ID=exon-NM_001411979.1-3;Parent=rna-NM_001411979.1;Dbxref=GeneID:11865,GenBank:NM_001411979.1,MGI:MGI:1096381;gbkey=mRNA;gene=Bmal1;product=basic helix-loop-helix ARNT like 1%2C transcript variant 9;transcript_id=NM_001411979.1;extra_copy_number=0
CM058247.1	Liftoff	exon	112374560	112374598	.	+	.	ID=exon-NM_001411979.1-4;Parent=rna-NM_001411979.1;Dbxref=GeneID:11865,GenBank:NM_001411979.1,MGI:MGI:1096381;gbkey=mRNA;gene=Bmal1;product=basic helix-loop-helix ARNT like 1%2C transcript variant 9;transcript_id=NM_001411979.1;extra_copy_number=0
CM058247.1	Liftoff	exon	112374824	112374865	.	+	.	ID=exon-NM_001411979.1-5;Parent=rna-NM_001411979.1;Dbxref=GeneID:11865,GenBank:NM_001411979.1,MGI:MGI:1096381;gbkey=mRNA;gene=Bmal1;product=basic helix-loop-helix ARNT like 1%2C transcript variant 9;transcript_id=NM_001411979.1;extra_copy_number=0
CM058247.1	Liftoff	exon	112376302	112376459	.	+	.	ID=exon-NM_001411979.1-6;Parent=rna-NM_001411979.1;Dbxref=GeneID:11865,GenBank:NM_001411979.1,MGI:MGI:1096381;gbkey=mRNA;gene=Bmal1;product=basic helix-loop-helix ARNT like 1%2C transcript variant 9;transcript_id=NM_001411979.1;extra_copy_number=0
CM058247.1	Liftoff	exon	112378420	112378499	.	+	.	ID=exon-NM_001411979.1-7;Parent=rna-NM_001411979.1;Dbxref=GeneID:11865,GenBank:NM_001411979.1,MGI:MGI:1096381;gbkey=mRNA;gene=Bmal1;product=basic helix-loop-helix ARNT like 1%2C transcript variant 9;transcript_id=NM_001411979.1;extra_copy_number=0
CM058247.1	Liftoff	exon	112382769	112382861	.	+	.	ID=exon-NM_001411979.1-8;Parent=rna-NM_001411979.1;Dbxref=GeneID:11865,GenBank:NM_001411979.1,MGI:MGI:1096381;gbkey=mRNA;gene=Bmal1;product=basic helix-loop-helix ARNT like 1%2C transcript variant 9;transcript_id=NM_001411979.1;extra_copy_number=0
CM058247.1	Liftoff	exon	112384127	112384244	.	+	.	ID=exon-NM_001411979.1-9;Parent=rna-NM_001411979.1;Dbxref=GeneID:11865,GenBank:NM_001411979.1,MGI:MGI:1096381;gbkey=mRNA;gene=Bmal1;product=basic helix-loop-helix ARNT like 1%2C transcript variant 9;transcript_id=NM_001411979.1;extra_copy_number=0
CM058247.1	Liftoff	exon	112386393	112386542	.	+	.	ID=exon-NM_001411979.1-10;Parent=rna-NM_001411979.1;Dbxref=GeneID:11865,GenBank:NM_001411979.1,MGI:MGI:1096381;gbkey=mRNA;gene=Bmal1;product=basic helix-loop-helix ARNT like 1%2C transcript variant 9;transcript_id=NM_001411979.1;extra_copy_number=0
CM058247.1	Liftoff	exon	112390136	112390382	.	+	.	ID=exon-NM_001411979.1-11;Parent=rna-NM_001411979.1;Dbxref=GeneID:11865,GenBank:NM_001411979.1,MGI:MGI:1096381;gbkey=mRNA;gene=Bmal1;product=basic helix-loop-helix ARNT like 1%2C transcript variant 9;transcript_id=NM_001411979.1;extra_copy_number=0
CM058247.1	Liftoff	exon	112392500	112392606	.	+	.	ID=exon-NM_001411979.1-12;Parent=rna-NM_001411979.1;Dbxref=GeneID:11865,GenBank:NM_001411979.1,MGI:MGI:1096381;gbkey=mRNA;gene=Bmal1;product=basic helix-loop-helix ARNT like 1%2C transcript variant 9;transcript_id=NM_001411979.1;extra_copy_number=0
CM058247.1	Liftoff	exon	112394290	112394440	.	+	.	ID=exon-NM_001411979.1-13;Parent=rna-NM_001411979.1;Dbxref=GeneID:11865,GenBank:NM_001411979.1,MGI:MGI:1096381;gbkey=mRNA;gene=Bmal1;product=basic helix-loop-helix ARNT like 1%2C transcript variant 9;transcript_id=NM_001411979.1;extra_copy_number=0
CM058247.1	Liftoff	exon	112395273	112395361	.	+	.	ID=exon-NM_001411979.1-14;Parent=rna-NM_001411979.1;Dbxref=GeneID:11865,GenBank:NM_001411979.1,MGI:MGI:1096381;gbkey=mRNA;gene=Bmal1;product=basic helix-loop-helix ARNT like 1%2C transcript variant 9;transcript_id=NM_001411979.1;extra_copy_number=0
CM058247.1	Liftoff	exon	112396967	112397075	.	+	.	ID=exon-NM_001411979.1-15;Parent=rna-NM_001411979.1;Dbxref=GeneID:11865,GenBank:NM_001411979.1,MGI:MGI:1096381;gbkey=mRNA;gene=Bmal1;product=basic helix-loop-helix ARNT like 1%2C transcript variant 9;transcript_id=NM_001411979.1;extra_copy_number=0
CM058247.1	Liftoff	exon	112399565	112399658	.	+	.	ID=exon-NM_001411979.1-16;Parent=rna-NM_001411979.1;Dbxref=GeneID:11865,GenBank:NM_001411979.1,MGI:MGI:1096381;gbkey=mRNA;gene=Bmal1;product=basic helix-loop-helix ARNT like 1%2C transcript variant 9;transcript_id=NM_001411979.1;extra_copy_number=0
CM058247.1	Liftoff	exon	112403745	112403847	.	+	.	ID=exon-NM_001411979.1-17;Parent=rna-NM_001411979.1;Dbxref=GeneID:11865,GenBank:NM_001411979.1,MGI:MGI:1096381;gbkey=mRNA;gene=Bmal1;product=basic helix-loop-helix ARNT like 1%2C transcript variant 9;transcript_id=NM_001411979.1;extra_copy_number=0
CM058247.1	Liftoff	exon	112404410	112405077	.	+	.	ID=exon-NM_001411979.1-18;Parent=rna-NM_001411979.1;Dbxref=GeneID:11865,GenBank:NM_001411979.1,MGI:MGI:1096381;gbkey=mRNA;gene=Bmal1;product=basic helix-loop-helix ARNT like 1%2C transcript variant 9;transcript_id=NM_001411979.1;extra_copy_number=0
CM058247.1	Liftoff	CDS	112371966	112372105	.	+	.	ID=cds-NP_001398908.1;Parent=rna-NM_001411979.1;Dbxref=GeneID:11865,GenBank:NP_001398908.1,MGI:MGI:1096381;Name=NP_001398908.1;Note=isoform 1 is encoded by transcript variant 9;gbkey=CDS;gene=Bmal1;product=basic helix-loop-helix ARNT-like protein 1 isoform 1;protein_id=NP_001398908.1;extra_copy_number=0
CM058247.1	Liftoff	CDS	112374560	112374598	.	+	.	ID=cds-NP_001398908.1;Parent=rna-NM_001411979.1;Dbxref=GeneID:11865,GenBank:NP_001398908.1,MGI:MGI:1096381;Name=NP_001398908.1;Note=isoform 1 is encoded by transcript variant 9;gbkey=CDS;gene=Bmal1;product=basic helix-loop-helix ARNT-like protein 1 isoform 1;protein_id=NP_001398908.1;extra_copy_number=0
CM058247.1	Liftoff	CDS	112374824	112374865	.	+	.	ID=cds-NP_001398908.1;Parent=rna-NM_001411979.1;Dbxref=GeneID:11865,GenBank:NP_001398908.1,MGI:MGI:1096381;Name=NP_001398908.1;Note=isoform 1 is encoded by transcript variant 9;gbkey=CDS;gene=Bmal1;product=basic helix-loop-helix ARNT-like protein 1 isoform 1;protein_id=NP_001398908.1;extra_copy_number=0
CM058247.1	Liftoff	CDS	112376302	112376459	.	+	.	ID=cds-NP_001398908.1;Parent=rna-NM_001411979.1;Dbxref=GeneID:11865,GenBank:NP_001398908.1,MGI:MGI:1096381;Name=NP_001398908.1;Note=isoform 1 is encoded by transcript variant 9;gbkey=CDS;gene=Bmal1;product=basic helix-loop-helix ARNT-like protein 1 isoform 1;protein_id=NP_001398908.1;extra_copy_number=0
CM058247.1	Liftoff	CDS	112378420	112378499	.	+	.	ID=cds-NP_001398908.1;Parent=rna-NM_001411979.1;Dbxref=GeneID:11865,GenBank:NP_001398908.1,MGI:MGI:1096381;Name=NP_001398908.1;Note=isoform 1 is encoded by transcript variant 9;gbkey=CDS;gene=Bmal1;product=basic helix-loop-helix ARNT-like protein 1 isoform 1;protein_id=NP_001398908.1;extra_copy_number=0
CM058247.1	Liftoff	CDS	112382769	112382861	.	+	.	ID=cds-NP_001398908.1;Parent=rna-NM_001411979.1;Dbxref=GeneID:11865,GenBank:NP_001398908.1,MGI:MGI:1096381;Name=NP_001398908.1;Note=isoform 1 is encoded by transcript variant 9;gbkey=CDS;gene=Bmal1;product=basic helix-loop-helix ARNT-like protein 1 isoform 1;protein_id=NP_001398908.1;extra_copy_number=0
CM058247.1	Liftoff	CDS	112384127	112384244	.	+	.	ID=cds-NP_001398908.1;Parent=rna-NM_001411979.1;Dbxref=GeneID:11865,GenBank:NP_001398908.1,MGI:MGI:1096381;Name=NP_001398908.1;Note=isoform 1 is encoded by transcript variant 9;gbkey=CDS;gene=Bmal1;product=basic helix-loop-helix ARNT-like protein 1 isoform 1;protein_id=NP_001398908.1;extra_copy_number=0
CM058247.1	Liftoff	CDS	112386393	112386542	.	+	.	ID=cds-NP_001398908.1;Parent=rna-NM_001411979.1;Dbxref=GeneID:11865,GenBank:NP_001398908.1,MGI:MGI:1096381;Name=NP_001398908.1;Note=isoform 1 is encoded by transcript variant 9;gbkey=CDS;gene=Bmal1;product=basic helix-loop-helix ARNT-like protein 1 isoform 1;protein_id=NP_001398908.1;extra_copy_number=0
CM058247.1	Liftoff	CDS	112390136	112390382	.	+	.	ID=cds-NP_001398908.1;Parent=rna-NM_001411979.1;Dbxref=GeneID:11865,GenBank:NP_001398908.1,MGI:MGI:1096381;Name=NP_001398908.1;Note=isoform 1 is encoded by transcript variant 9;gbkey=CDS;gene=Bmal1;product=basic helix-loop-helix ARNT-like protein 1 isoform 1;protein_id=NP_001398908.1;extra_copy_number=0
CM058247.1	Liftoff	CDS	112392500	112392606	.	+	.	ID=cds-NP_001398908.1;Parent=rna-NM_001411979.1;Dbxref=GeneID:11865,GenBank:NP_001398908.1,MGI:MGI:1096381;Name=NP_001398908.1;Note=isoform 1 is encoded by transcript variant 9;gbkey=CDS;gene=Bmal1;product=basic helix-loop-helix ARNT-like protein 1 isoform 1;protein_id=NP_001398908.1;extra_copy_number=0
CM058247.1	Liftoff	CDS	112394290	112394440	.	+	.	ID=cds-NP_001398908.1;Parent=rna-NM_001411979.1;Dbxref=GeneID:11865,GenBank:NP_001398908.1,MGI:MGI:1096381;Name=NP_001398908.1;Note=isoform 1 is encoded by transcript variant 9;gbkey=CDS;gene=Bmal1;product=basic helix-loop-helix ARNT-like protein 1 isoform 1;protein_id=NP_001398908.1;extra_copy_number=0
CM058247.1	Liftoff	CDS	112395273	112395361	.	+	.	ID=cds-NP_001398908.1;Parent=rna-NM_001411979.1;Dbxref=GeneID:11865,GenBank:NP_001398908.1,MGI:MGI:1096381;Name=NP_001398908.1;Note=isoform 1 is encoded by transcript variant 9;gbkey=CDS;gene=Bmal1;product=basic helix-loop-helix ARNT-like protein 1 isoform 1;protein_id=NP_001398908.1;extra_copy_number=0
CM058247.1	Liftoff	CDS	112396967	112397075	.	+	.	ID=cds-NP_001398908.1;Parent=rna-NM_001411979.1;Dbxref=GeneID:11865,GenBank:NP_001398908.1,MGI:MGI:1096381;Name=NP_001398908.1;Note=isoform 1 is encoded by transcript variant 9;gbkey=CDS;gene=Bmal1;product=basic helix-loop-helix ARNT-like protein 1 isoform 1;protein_id=NP_001398908.1;extra_copy_number=0
CM058247.1	Liftoff	CDS	112399565	112399658	.	+	.	ID=cds-NP_001398908.1;Parent=rna-NM_001411979.1;Dbxref=GeneID:11865,GenBank:NP_001398908.1,MGI:MGI:1096381;Name=NP_001398908.1;Note=isoform 1 is encoded by transcript variant 9;gbkey=CDS;gene=Bmal1;product=basic helix-loop-helix ARNT-like protein 1 isoform 1;protein_id=NP_001398908.1;extra_copy_number=0
CM058247.1	Liftoff	CDS	112403745	112403847	.	+	.	ID=cds-NP_001398908.1;Parent=rna-NM_001411979.1;Dbxref=GeneID:11865,GenBank:NP_001398908.1,MGI:MGI:1096381;Name=NP_001398908.1;Note=isoform 1 is encoded by transcript variant 9;gbkey=CDS;gene=Bmal1;product=basic helix-loop-helix ARNT-like protein 1 isoform 1;protein_id=NP_001398908.1;extra_copy_number=0
CM058247.1	Liftoff	CDS	112404410	112404570	.	+	.	ID=cds-NP_001398908.1;Parent=rna-NM_001411979.1;Dbxref=GeneID:11865,GenBank:NP_001398908.1,MGI:MGI:1096381;Name=NP_001398908.1;Note=isoform 1 is encoded by transcript variant 9;gbkey=CDS;gene=Bmal1;product=basic helix-loop-helix ARNT-like protein 1 isoform 1;protein_id=NP_001398908.1;extra_copy_number=0
CM058247.1	Liftoff	mRNA	112298810	112405077	.	+	.	ID=rna-NM_001411980.1;Parent=gene-Bmal1;Dbxref=GeneID:11865,GenBank:NM_001411980.1,MGI:MGI:1096381;Name=NM_001411980.1;gbkey=mRNA;gene=Bmal1;product=basic helix-loop-helix ARNT like 1%2C transcript variant 10;transcript_id=NM_001411980.1;matches_ref_protein=True;valid_ORF=True;extra_copy_number=0
CM058247.1	Liftoff	exon	112298810	112298943	.	+	.	ID=exon-NM_001411980.1-1;Parent=rna-NM_001411980.1;Dbxref=GeneID:11865,GenBank:NM_001411980.1,MGI:MGI:1096381;gbkey=mRNA;gene=Bmal1;product=basic helix-loop-helix ARNT like 1%2C transcript variant 10;transcript_id=NM_001411980.1;extra_copy_number=0
CM058247.1	Liftoff	exon	112325923	112325995	.	+	.	ID=exon-NM_001411980.1-2;Parent=rna-NM_001411980.1;Dbxref=GeneID:11865,GenBank:NM_001411980.1,MGI:MGI:1096381;gbkey=mRNA;gene=Bmal1;product=basic helix-loop-helix ARNT like 1%2C transcript variant 10;transcript_id=NM_001411980.1;extra_copy_number=0
CM058247.1	Liftoff	exon	112365927	112366054	.	+	.	ID=exon-NM_001411980.1-3;Parent=rna-NM_001411980.1;Dbxref=GeneID:11865,GenBank:NM_001411980.1,MGI:MGI:1096381;gbkey=mRNA;gene=Bmal1;product=basic helix-loop-helix ARNT like 1%2C transcript variant 10;transcript_id=NM_001411980.1;extra_copy_number=0
CM058247.1	Liftoff	exon	112371953	112372105	.	+	.	ID=exon-NM_001411980.1-4;Parent=rna-NM_001411980.1;Dbxref=GeneID:11865,GenBank:NM_001411980.1,MGI:MGI:1096381;gbkey=mRNA;gene=Bmal1;product=basic helix-loop-helix ARNT like 1%2C transcript variant 10;transcript_id=NM_001411980.1;extra_copy_number=0
CM058247.1	Liftoff	exon	112374560	112374598	.	+	.	ID=exon-NM_001411980.1-5;Parent=rna-NM_001411980.1;Dbxref=GeneID:11865,GenBank:NM_001411980.1,MGI:MGI:1096381;gbkey=mRNA;gene=Bmal1;product=basic helix-loop-helix ARNT like 1%2C transcript variant 10;transcript_id=NM_001411980.1;extra_copy_number=0
CM058247.1	Liftoff	exon	112374824	112374865	.	+	.	ID=exon-NM_001411980.1-6;Parent=rna-NM_001411980.1;Dbxref=GeneID:11865,GenBank:NM_001411980.1,MGI:MGI:1096381;gbkey=mRNA;gene=Bmal1;product=basic helix-loop-helix ARNT like 1%2C transcript variant 10;transcript_id=NM_001411980.1;extra_copy_number=0
CM058247.1	Liftoff	exon	112376302	112376459	.	+	.	ID=exon-NM_001411980.1-7;Parent=rna-NM_001411980.1;Dbxref=GeneID:11865,GenBank:NM_001411980.1,MGI:MGI:1096381;gbkey=mRNA;gene=Bmal1;product=basic helix-loop-helix ARNT like 1%2C transcript variant 10;transcript_id=NM_001411980.1;extra_copy_number=0
CM058247.1	Liftoff	exon	112378420	112378499	.	+	.	ID=exon-NM_001411980.1-8;Parent=rna-NM_001411980.1;Dbxref=GeneID:11865,GenBank:NM_001411980.1,MGI:MGI:1096381;gbkey=mRNA;gene=Bmal1;product=basic helix-loop-helix ARNT like 1%2C transcript variant 10;transcript_id=NM_001411980.1;extra_copy_number=0
CM058247.1	Liftoff	exon	112382769	112382861	.	+	.	ID=exon-NM_001411980.1-9;Parent=rna-NM_001411980.1;Dbxref=GeneID:11865,GenBank:NM_001411980.1,MGI:MGI:1096381;gbkey=mRNA;gene=Bmal1;product=basic helix-loop-helix ARNT like 1%2C transcript variant 10;transcript_id=NM_001411980.1;extra_copy_number=0
CM058247.1	Liftoff	exon	112384127	112384244	.	+	.	ID=exon-NM_001411980.1-10;Parent=rna-NM_001411980.1;Dbxref=GeneID:11865,GenBank:NM_001411980.1,MGI:MGI:1096381;gbkey=mRNA;gene=Bmal1;product=basic helix-loop-helix ARNT like 1%2C transcript variant 10;transcript_id=NM_001411980.1;extra_copy_number=0
CM058247.1	Liftoff	exon	112386393	112386542	.	+	.	ID=exon-NM_001411980.1-11;Parent=rna-NM_001411980.1;Dbxref=GeneID:11865,GenBank:NM_001411980.1,MGI:MGI:1096381;gbkey=mRNA;gene=Bmal1;product=basic helix-loop-helix ARNT like 1%2C transcript variant 10;transcript_id=NM_001411980.1;extra_copy_number=0
CM058247.1	Liftoff	exon	112390136	112390382	.	+	.	ID=exon-NM_001411980.1-12;Parent=rna-NM_001411980.1;Dbxref=GeneID:11865,GenBank:NM_001411980.1,MGI:MGI:1096381;gbkey=mRNA;gene=Bmal1;product=basic helix-loop-helix ARNT like 1%2C transcript variant 10;transcript_id=NM_001411980.1;extra_copy_number=0
CM058247.1	Liftoff	exon	112392500	112392606	.	+	.	ID=exon-NM_001411980.1-13;Parent=rna-NM_001411980.1;Dbxref=GeneID:11865,GenBank:NM_001411980.1,MGI:MGI:1096381;gbkey=mRNA;gene=Bmal1;product=basic helix-loop-helix ARNT like 1%2C transcript variant 10;transcript_id=NM_001411980.1;extra_copy_number=0
CM058247.1	Liftoff	exon	112394290	112394440	.	+	.	ID=exon-NM_001411980.1-14;Parent=rna-NM_001411980.1;Dbxref=GeneID:11865,GenBank:NM_001411980.1,MGI:MGI:1096381;gbkey=mRNA;gene=Bmal1;product=basic helix-loop-helix ARNT like 1%2C transcript variant 10;transcript_id=NM_001411980.1;extra_copy_number=0
CM058247.1	Liftoff	exon	112395273	112395361	.	+	.	ID=exon-NM_001411980.1-15;Parent=rna-NM_001411980.1;Dbxref=GeneID:11865,GenBank:NM_001411980.1,MGI:MGI:1096381;gbkey=mRNA;gene=Bmal1;product=basic helix-loop-helix ARNT like 1%2C transcript variant 10;transcript_id=NM_001411980.1;extra_copy_number=0
CM058247.1	Liftoff	exon	112396967	112397075	.	+	.	ID=exon-NM_001411980.1-16;Parent=rna-NM_001411980.1;Dbxref=GeneID:11865,GenBank:NM_001411980.1,MGI:MGI:1096381;gbkey=mRNA;gene=Bmal1;product=basic helix-loop-helix ARNT like 1%2C transcript variant 10;transcript_id=NM_001411980.1;extra_copy_number=0
CM058247.1	Liftoff	exon	112399565	112399658	.	+	.	ID=exon-NM_001411980.1-17;Parent=rna-NM_001411980.1;Dbxref=GeneID:11865,GenBank:NM_001411980.1,MGI:MGI:1096381;gbkey=mRNA;gene=Bmal1;product=basic helix-loop-helix ARNT like 1%2C transcript variant 10;transcript_id=NM_001411980.1;extra_copy_number=0
CM058247.1	Liftoff	exon	112403745	112403847	.	+	.	ID=exon-NM_001411980.1-18;Parent=rna-NM_001411980.1;Dbxref=GeneID:11865,GenBank:NM_001411980.1,MGI:MGI:1096381;gbkey=mRNA;gene=Bmal1;product=basic helix-loop-helix ARNT like 1%2C transcript variant 10;transcript_id=NM_001411980.1;extra_copy_number=0
CM058247.1	Liftoff	exon	112404410	112405077	.	+	.	ID=exon-NM_001411980.1-19;Parent=rna-NM_001411980.1;Dbxref=GeneID:11865,GenBank:NM_001411980.1,MGI:MGI:1096381;gbkey=mRNA;gene=Bmal1;product=basic helix-loop-helix ARNT like 1%2C transcript variant 10;transcript_id=NM_001411980.1;extra_copy_number=0
CM058247.1	Liftoff	CDS	112371966	112372105	.	+	.	ID=cds-NP_001398909.1;Parent=rna-NM_001411980.1;Dbxref=GeneID:11865,GenBank:NP_001398909.1,MGI:MGI:1096381;Name=NP_001398909.1;Note=isoform 1 is encoded by transcript variant 10;gbkey=CDS;gene=Bmal1;product=basic helix-loop-helix ARNT-like protein 1 isoform 1;protein_id=NP_001398909.1;extra_copy_number=0
CM058247.1	Liftoff	CDS	112374560	112374598	.	+	.	ID=cds-NP_001398909.1;Parent=rna-NM_001411980.1;Dbxref=GeneID:11865,GenBank:NP_001398909.1,MGI:MGI:1096381;Name=NP_001398909.1;Note=isoform 1 is encoded by transcript variant 10;gbkey=CDS;gene=Bmal1;product=basic helix-loop-helix ARNT-like protein 1 isoform 1;protein_id=NP_001398909.1;extra_copy_number=0
CM058247.1	Liftoff	CDS	112374824	112374865	.	+	.	ID=cds-NP_001398909.1;Parent=rna-NM_001411980.1;Dbxref=GeneID:11865,GenBank:NP_001398909.1,MGI:MGI:1096381;Name=NP_001398909.1;Note=isoform 1 is encoded by transcript variant 10;gbkey=CDS;gene=Bmal1;product=basic helix-loop-helix ARNT-like protein 1 isoform 1;protein_id=NP_001398909.1;extra_copy_number=0
CM058247.1	Liftoff	CDS	112376302	112376459	.	+	.	ID=cds-NP_001398909.1;Parent=rna-NM_001411980.1;Dbxref=GeneID:11865,GenBank:NP_001398909.1,MGI:MGI:1096381;Name=NP_001398909.1;Note=isoform 1 is encoded by transcript variant 10;gbkey=CDS;gene=Bmal1;product=basic helix-loop-helix ARNT-like protein 1 isoform 1;protein_id=NP_001398909.1;extra_copy_number=0
CM058247.1	Liftoff	CDS	112378420	112378499	.	+	.	ID=cds-NP_001398909.1;Parent=rna-NM_001411980.1;Dbxref=GeneID:11865,GenBank:NP_001398909.1,MGI:MGI:1096381;Name=NP_001398909.1;Note=isoform 1 is encoded by transcript variant 10;gbkey=CDS;gene=Bmal1;product=basic helix-loop-helix ARNT-like protein 1 isoform 1;protein_id=NP_001398909.1;extra_copy_number=0
CM058247.1	Liftoff	CDS	112382769	112382861	.	+	.	ID=cds-NP_001398909.1;Parent=rna-NM_001411980.1;Dbxref=GeneID:11865,GenBank:NP_001398909.1,MGI:MGI:1096381;Name=NP_001398909.1;Note=isoform 1 is encoded by transcript variant 10;gbkey=CDS;gene=Bmal1;product=basic helix-loop-helix ARNT-like protein 1 isoform 1;protein_id=NP_001398909.1;extra_copy_number=0
CM058247.1	Liftoff	CDS	112384127	112384244	.	+	.	ID=cds-NP_001398909.1;Parent=rna-NM_001411980.1;Dbxref=GeneID:11865,GenBank:NP_001398909.1,MGI:MGI:1096381;Name=NP_001398909.1;Note=isoform 1 is encoded by transcript variant 10;gbkey=CDS;gene=Bmal1;product=basic helix-loop-helix ARNT-like protein 1 isoform 1;protein_id=NP_001398909.1;extra_copy_number=0
CM058247.1	Liftoff	CDS	112386393	112386542	.	+	.	ID=cds-NP_001398909.1;Parent=rna-NM_001411980.1;Dbxref=GeneID:11865,GenBank:NP_001398909.1,MGI:MGI:1096381;Name=NP_001398909.1;Note=isoform 1 is encoded by transcript variant 10;gbkey=CDS;gene=Bmal1;product=basic helix-loop-helix ARNT-like protein 1 isoform 1;protein_id=NP_001398909.1;extra_copy_number=0
CM058247.1	Liftoff	CDS	112390136	112390382	.	+	.	ID=cds-NP_001398909.1;Parent=rna-NM_001411980.1;Dbxref=GeneID:11865,GenBank:NP_001398909.1,MGI:MGI:1096381;Name=NP_001398909.1;Note=isoform 1 is encoded by transcript variant 10;gbkey=CDS;gene=Bmal1;product=basic helix-loop-helix ARNT-like protein 1 isoform 1;protein_id=NP_001398909.1;extra_copy_number=0
CM058247.1	Liftoff	CDS	112392500	112392606	.	+	.	ID=cds-NP_001398909.1;Parent=rna-NM_001411980.1;Dbxref=GeneID:11865,GenBank:NP_001398909.1,MGI:MGI:1096381;Name=NP_001398909.1;Note=isoform 1 is encoded by transcript variant 10;gbkey=CDS;gene=Bmal1;product=basic helix-loop-helix ARNT-like protein 1 isoform 1;protein_id=NP_001398909.1;extra_copy_number=0
CM058247.1	Liftoff	CDS	112394290	112394440	.	+	.	ID=cds-NP_001398909.1;Parent=rna-NM_001411980.1;Dbxref=GeneID:11865,GenBank:NP_001398909.1,MGI:MGI:1096381;Name=NP_001398909.1;Note=isoform 1 is encoded by transcript variant 10;gbkey=CDS;gene=Bmal1;product=basic helix-loop-helix ARNT-like protein 1 isoform 1;protein_id=NP_001398909.1;extra_copy_number=0
CM058247.1	Liftoff	CDS	112395273	112395361	.	+	.	ID=cds-NP_001398909.1;Parent=rna-NM_001411980.1;Dbxref=GeneID:11865,GenBank:NP_001398909.1,MGI:MGI:1096381;Name=NP_001398909.1;Note=isoform 1 is encoded by transcript variant 10;gbkey=CDS;gene=Bmal1;product=basic helix-loop-helix ARNT-like protein 1 isoform 1;protein_id=NP_001398909.1;extra_copy_number=0
CM058247.1	Liftoff	CDS	112396967	112397075	.	+	.	ID=cds-NP_001398909.1;Parent=rna-NM_001411980.1;Dbxref=GeneID:11865,GenBank:NP_001398909.1,MGI:MGI:1096381;Name=NP_001398909.1;Note=isoform 1 is encoded by transcript variant 10;gbkey=CDS;gene=Bmal1;product=basic helix-loop-helix ARNT-like protein 1 isoform 1;protein_id=NP_001398909.1;extra_copy_number=0
CM058247.1	Liftoff	CDS	112399565	112399658	.	+	.	ID=cds-NP_001398909.1;Parent=rna-NM_001411980.1;Dbxref=GeneID:11865,GenBank:NP_001398909.1,MGI:MGI:1096381;Name=NP_001398909.1;Note=isoform 1 is encoded by transcript variant 10;gbkey=CDS;gene=Bmal1;product=basic helix-loop-helix ARNT-like protein 1 isoform 1;protein_id=NP_001398909.1;extra_copy_number=0
CM058247.1	Liftoff	CDS	112403745	112403847	.	+	.	ID=cds-NP_001398909.1;Parent=rna-NM_001411980.1;Dbxref=GeneID:11865,GenBank:NP_001398909.1,MGI:MGI:1096381;Name=NP_001398909.1;Note=isoform 1 is encoded by transcript variant 10;gbkey=CDS;gene=Bmal1;product=basic helix-loop-helix ARNT-like protein 1 isoform 1;protein_id=NP_001398909.1;extra_copy_number=0
CM058247.1	Liftoff	CDS	112404410	112404570	.	+	.	ID=cds-NP_001398909.1;Parent=rna-NM_001411980.1;Dbxref=GeneID:11865,GenBank:NP_001398909.1,MGI:MGI:1096381;Name=NP_001398909.1;Note=isoform 1 is encoded by transcript variant 10;gbkey=CDS;gene=Bmal1;product=basic helix-loop-helix ARNT-like protein 1 isoform 1;protein_id=NP_001398909.1;extra_copy_number=0
CM058247.1	Liftoff	mRNA	112298810	112405077	.	+	.	ID=rna-NM_001411981.1;Parent=gene-Bmal1;Dbxref=GeneID:11865,GenBank:NM_001411981.1,MGI:MGI:1096381;Name=NM_001411981.1;gbkey=mRNA;gene=Bmal1;product=basic helix-loop-helix ARNT like 1%2C transcript variant 11;transcript_id=NM_001411981.1;matches_ref_protein=True;valid_ORF=True;extra_copy_number=0
CM058247.1	Liftoff	exon	112298810	112298943	.	+	.	ID=exon-NM_001411981.1-1;Parent=rna-NM_001411981.1;Dbxref=GeneID:11865,GenBank:NM_001411981.1,MGI:MGI:1096381;gbkey=mRNA;gene=Bmal1;product=basic helix-loop-helix ARNT like 1%2C transcript variant 11;transcript_id=NM_001411981.1;extra_copy_number=0
CM058247.1	Liftoff	exon	112325923	112325995	.	+	.	ID=exon-NM_001411981.1-2;Parent=rna-NM_001411981.1;Dbxref=GeneID:11865,GenBank:NM_001411981.1,MGI:MGI:1096381;gbkey=mRNA;gene=Bmal1;product=basic helix-loop-helix ARNT like 1%2C transcript variant 11;transcript_id=NM_001411981.1;extra_copy_number=0
CM058247.1	Liftoff	exon	112371953	112372105	.	+	.	ID=exon-NM_001411981.1-3;Parent=rna-NM_001411981.1;Dbxref=GeneID:11865,GenBank:NM_001411981.1,MGI:MGI:1096381;gbkey=mRNA;gene=Bmal1;product=basic helix-loop-helix ARNT like 1%2C transcript variant 11;transcript_id=NM_001411981.1;extra_copy_number=0
CM058247.1	Liftoff	exon	112374560	112374598	.	+	.	ID=exon-NM_001411981.1-4;Parent=rna-NM_001411981.1;Dbxref=GeneID:11865,GenBank:NM_001411981.1,MGI:MGI:1096381;gbkey=mRNA;gene=Bmal1;product=basic helix-loop-helix ARNT like 1%2C transcript variant 11;transcript_id=NM_001411981.1;extra_copy_number=0
CM058247.1	Liftoff	exon	112374824	112374865	.	+	.	ID=exon-NM_001411981.1-5;Parent=rna-NM_001411981.1;Dbxref=GeneID:11865,GenBank:NM_001411981.1,MGI:MGI:1096381;gbkey=mRNA;gene=Bmal1;product=basic helix-loop-helix ARNT like 1%2C transcript variant 11;transcript_id=NM_001411981.1;extra_copy_number=0
CM058247.1	Liftoff	exon	112376302	112376459	.	+	.	ID=exon-NM_001411981.1-6;Parent=rna-NM_001411981.1;Dbxref=GeneID:11865,GenBank:NM_001411981.1,MGI:MGI:1096381;gbkey=mRNA;gene=Bmal1;product=basic helix-loop-helix ARNT like 1%2C transcript variant 11;transcript_id=NM_001411981.1;extra_copy_number=0
CM058247.1	Liftoff	exon	112378420	112378499	.	+	.	ID=exon-NM_001411981.1-7;Parent=rna-NM_001411981.1;Dbxref=GeneID:11865,GenBank:NM_001411981.1,MGI:MGI:1096381;gbkey=mRNA;gene=Bmal1;product=basic helix-loop-helix ARNT like 1%2C transcript variant 11;transcript_id=NM_001411981.1;extra_copy_number=0
CM058247.1	Liftoff	exon	112382769	112382861	.	+	.	ID=exon-NM_001411981.1-8;Parent=rna-NM_001411981.1;Dbxref=GeneID:11865,GenBank:NM_001411981.1,MGI:MGI:1096381;gbkey=mRNA;gene=Bmal1;product=basic helix-loop-helix ARNT like 1%2C transcript variant 11;transcript_id=NM_001411981.1;extra_copy_number=0
CM058247.1	Liftoff	exon	112384127	112384244	.	+	.	ID=exon-NM_001411981.1-9;Parent=rna-NM_001411981.1;Dbxref=GeneID:11865,GenBank:NM_001411981.1,MGI:MGI:1096381;gbkey=mRNA;gene=Bmal1;product=basic helix-loop-helix ARNT like 1%2C transcript variant 11;transcript_id=NM_001411981.1;extra_copy_number=0
CM058247.1	Liftoff	exon	112386393	112386542	.	+	.	ID=exon-NM_001411981.1-10;Parent=rna-NM_001411981.1;Dbxref=GeneID:11865,GenBank:NM_001411981.1,MGI:MGI:1096381;gbkey=mRNA;gene=Bmal1;product=basic helix-loop-helix ARNT like 1%2C transcript variant 11;transcript_id=NM_001411981.1;extra_copy_number=0
CM058247.1	Liftoff	exon	112390139	112390382	.	+	.	ID=exon-NM_001411981.1-11;Parent=rna-NM_001411981.1;Dbxref=GeneID:11865,GenBank:NM_001411981.1,MGI:MGI:1096381;gbkey=mRNA;gene=Bmal1;product=basic helix-loop-helix ARNT like 1%2C transcript variant 11;transcript_id=NM_001411981.1;extra_copy_number=0
CM058247.1	Liftoff	exon	112392500	112392606	.	+	.	ID=exon-NM_001411981.1-12;Parent=rna-NM_001411981.1;Dbxref=GeneID:11865,GenBank:NM_001411981.1,MGI:MGI:1096381;gbkey=mRNA;gene=Bmal1;product=basic helix-loop-helix ARNT like 1%2C transcript variant 11;transcript_id=NM_001411981.1;extra_copy_number=0
CM058247.1	Liftoff	exon	112394290	112394440	.	+	.	ID=exon-NM_001411981.1-13;Parent=rna-NM_001411981.1;Dbxref=GeneID:11865,GenBank:NM_001411981.1,MGI:MGI:1096381;gbkey=mRNA;gene=Bmal1;product=basic helix-loop-helix ARNT like 1%2C transcript variant 11;transcript_id=NM_001411981.1;extra_copy_number=0
CM058247.1	Liftoff	exon	112395273	112395361	.	+	.	ID=exon-NM_001411981.1-14;Parent=rna-NM_001411981.1;Dbxref=GeneID:11865,GenBank:NM_001411981.1,MGI:MGI:1096381;gbkey=mRNA;gene=Bmal1;product=basic helix-loop-helix ARNT like 1%2C transcript variant 11;transcript_id=NM_001411981.1;extra_copy_number=0
CM058247.1	Liftoff	exon	112396967	112397075	.	+	.	ID=exon-NM_001411981.1-15;Parent=rna-NM_001411981.1;Dbxref=GeneID:11865,GenBank:NM_001411981.1,MGI:MGI:1096381;gbkey=mRNA;gene=Bmal1;product=basic helix-loop-helix ARNT like 1%2C transcript variant 11;transcript_id=NM_001411981.1;extra_copy_number=0
CM058247.1	Liftoff	exon	112399565	112399658	.	+	.	ID=exon-NM_001411981.1-16;Parent=rna-NM_001411981.1;Dbxref=GeneID:11865,GenBank:NM_001411981.1,MGI:MGI:1096381;gbkey=mRNA;gene=Bmal1;product=basic helix-loop-helix ARNT like 1%2C transcript variant 11;transcript_id=NM_001411981.1;extra_copy_number=0
CM058247.1	Liftoff	exon	112403745	112403847	.	+	.	ID=exon-NM_001411981.1-17;Parent=rna-NM_001411981.1;Dbxref=GeneID:11865,GenBank:NM_001411981.1,MGI:MGI:1096381;gbkey=mRNA;gene=Bmal1;product=basic helix-loop-helix ARNT like 1%2C transcript variant 11;transcript_id=NM_001411981.1;extra_copy_number=0
CM058247.1	Liftoff	exon	112404410	112405077	.	+	.	ID=exon-NM_001411981.1-18;Parent=rna-NM_001411981.1;Dbxref=GeneID:11865,GenBank:NM_001411981.1,MGI:MGI:1096381;gbkey=mRNA;gene=Bmal1;product=basic helix-loop-helix ARNT like 1%2C transcript variant 11;transcript_id=NM_001411981.1;extra_copy_number=0
CM058247.1	Liftoff	CDS	112371966	112372105	.	+	.	ID=cds-NP_001398910.1;Parent=rna-NM_001411981.1;Dbxref=GeneID:11865,GenBank:NP_001398910.1,MGI:MGI:1096381;Name=NP_001398910.1;Note=isoform 3 is encoded by transcript variant 11;gbkey=CDS;gene=Bmal1;product=basic helix-loop-helix ARNT-like protein 1 isoform 3;protein_id=NP_001398910.1;extra_copy_number=0
CM058247.1	Liftoff	CDS	112374560	112374598	.	+	.	ID=cds-NP_001398910.1;Parent=rna-NM_001411981.1;Dbxref=GeneID:11865,GenBank:NP_001398910.1,MGI:MGI:1096381;Name=NP_001398910.1;Note=isoform 3 is encoded by transcript variant 11;gbkey=CDS;gene=Bmal1;product=basic helix-loop-helix ARNT-like protein 1 isoform 3;protein_id=NP_001398910.1;extra_copy_number=0
CM058247.1	Liftoff	CDS	112374824	112374865	.	+	.	ID=cds-NP_001398910.1;Parent=rna-NM_001411981.1;Dbxref=GeneID:11865,GenBank:NP_001398910.1,MGI:MGI:1096381;Name=NP_001398910.1;Note=isoform 3 is encoded by transcript variant 11;gbkey=CDS;gene=Bmal1;product=basic helix-loop-helix ARNT-like protein 1 isoform 3;protein_id=NP_001398910.1;extra_copy_number=0
CM058247.1	Liftoff	CDS	112376302	112376459	.	+	.	ID=cds-NP_001398910.1;Parent=rna-NM_001411981.1;Dbxref=GeneID:11865,GenBank:NP_001398910.1,MGI:MGI:1096381;Name=NP_001398910.1;Note=isoform 3 is encoded by transcript variant 11;gbkey=CDS;gene=Bmal1;product=basic helix-loop-helix ARNT-like protein 1 isoform 3;protein_id=NP_001398910.1;extra_copy_number=0
CM058247.1	Liftoff	CDS	112378420	112378499	.	+	.	ID=cds-NP_001398910.1;Parent=rna-NM_001411981.1;Dbxref=GeneID:11865,GenBank:NP_001398910.1,MGI:MGI:1096381;Name=NP_001398910.1;Note=isoform 3 is encoded by transcript variant 11;gbkey=CDS;gene=Bmal1;product=basic helix-loop-helix ARNT-like protein 1 isoform 3;protein_id=NP_001398910.1;extra_copy_number=0
CM058247.1	Liftoff	CDS	112382769	112382861	.	+	.	ID=cds-NP_001398910.1;Parent=rna-NM_001411981.1;Dbxref=GeneID:11865,GenBank:NP_001398910.1,MGI:MGI:1096381;Name=NP_001398910.1;Note=isoform 3 is encoded by transcript variant 11;gbkey=CDS;gene=Bmal1;product=basic helix-loop-helix ARNT-like protein 1 isoform 3;protein_id=NP_001398910.1;extra_copy_number=0
CM058247.1	Liftoff	CDS	112384127	112384244	.	+	.	ID=cds-NP_001398910.1;Parent=rna-NM_001411981.1;Dbxref=GeneID:11865,GenBank:NP_001398910.1,MGI:MGI:1096381;Name=NP_001398910.1;Note=isoform 3 is encoded by transcript variant 11;gbkey=CDS;gene=Bmal1;product=basic helix-loop-helix ARNT-like protein 1 isoform 3;protein_id=NP_001398910.1;extra_copy_number=0
CM058247.1	Liftoff	CDS	112386393	112386542	.	+	.	ID=cds-NP_001398910.1;Parent=rna-NM_001411981.1;Dbxref=GeneID:11865,GenBank:NP_001398910.1,MGI:MGI:1096381;Name=NP_001398910.1;Note=isoform 3 is encoded by transcript variant 11;gbkey=CDS;gene=Bmal1;product=basic helix-loop-helix ARNT-like protein 1 isoform 3;protein_id=NP_001398910.1;extra_copy_number=0
CM058247.1	Liftoff	CDS	112390139	112390382	.	+	.	ID=cds-NP_001398910.1;Parent=rna-NM_001411981.1;Dbxref=GeneID:11865,GenBank:NP_001398910.1,MGI:MGI:1096381;Name=NP_001398910.1;Note=isoform 3 is encoded by transcript variant 11;gbkey=CDS;gene=Bmal1;product=basic helix-loop-helix ARNT-like protein 1 isoform 3;protein_id=NP_001398910.1;extra_copy_number=0
CM058247.1	Liftoff	CDS	112392500	112392606	.	+	.	ID=cds-NP_001398910.1;Parent=rna-NM_001411981.1;Dbxref=GeneID:11865,GenBank:NP_001398910.1,MGI:MGI:1096381;Name=NP_001398910.1;Note=isoform 3 is encoded by transcript variant 11;gbkey=CDS;gene=Bmal1;product=basic helix-loop-helix ARNT-like protein 1 isoform 3;protein_id=NP_001398910.1;extra_copy_number=0
CM058247.1	Liftoff	CDS	112394290	112394440	.	+	.	ID=cds-NP_001398910.1;Parent=rna-NM_001411981.1;Dbxref=GeneID:11865,GenBank:NP_001398910.1,MGI:MGI:1096381;Name=NP_001398910.1;Note=isoform 3 is encoded by transcript variant 11;gbkey=CDS;gene=Bmal1;product=basic helix-loop-helix ARNT-like protein 1 isoform 3;protein_id=NP_001398910.1;extra_copy_number=0
CM058247.1	Liftoff	CDS	112395273	112395361	.	+	.	ID=cds-NP_001398910.1;Parent=rna-NM_001411981.1;Dbxref=GeneID:11865,GenBank:NP_001398910.1,MGI:MGI:1096381;Name=NP_001398910.1;Note=isoform 3 is encoded by transcript variant 11;gbkey=CDS;gene=Bmal1;product=basic helix-loop-helix ARNT-like protein 1 isoform 3;protein_id=NP_001398910.1;extra_copy_number=0
CM058247.1	Liftoff	CDS	112396967	112397075	.	+	.	ID=cds-NP_001398910.1;Parent=rna-NM_001411981.1;Dbxref=GeneID:11865,GenBank:NP_001398910.1,MGI:MGI:1096381;Name=NP_001398910.1;Note=isoform 3 is encoded by transcript variant 11;gbkey=CDS;gene=Bmal1;product=basic helix-loop-helix ARNT-like protein 1 isoform 3;protein_id=NP_001398910.1;extra_copy_number=0
CM058247.1	Liftoff	CDS	112399565	112399658	.	+	.	ID=cds-NP_001398910.1;Parent=rna-NM_001411981.1;Dbxref=GeneID:11865,GenBank:NP_001398910.1,MGI:MGI:1096381;Name=NP_001398910.1;Note=isoform 3 is encoded by transcript variant 11;gbkey=CDS;gene=Bmal1;product=basic helix-loop-helix ARNT-like protein 1 isoform 3;protein_id=NP_001398910.1;extra_copy_number=0
CM058247.1	Liftoff	CDS	112403745	112403847	.	+	.	ID=cds-NP_001398910.1;Parent=rna-NM_001411981.1;Dbxref=GeneID:11865,GenBank:NP_001398910.1,MGI:MGI:1096381;Name=NP_001398910.1;Note=isoform 3 is encoded by transcript variant 11;gbkey=CDS;gene=Bmal1;product=basic helix-loop-helix ARNT-like protein 1 isoform 3;protein_id=NP_001398910.1;extra_copy_number=0
CM058247.1	Liftoff	CDS	112404410	112404570	.	+	.	ID=cds-NP_001398910.1;Parent=rna-NM_001411981.1;Dbxref=GeneID:11865,GenBank:NP_001398910.1,MGI:MGI:1096381;Name=NP_001398910.1;Note=isoform 3 is encoded by transcript variant 11;gbkey=CDS;gene=Bmal1;product=basic helix-loop-helix ARNT-like protein 1 isoform 3;protein_id=NP_001398910.1;extra_copy_number=0
CM058247.1	Liftoff	mRNA	112298810	112405077	.	+	.	ID=rna-NM_007489.5;Parent=gene-Bmal1;Dbxref=GeneID:11865,GenBank:NM_007489.5,MGI:MGI:1096381;Name=NM_007489.5;gbkey=mRNA;gene=Bmal1;product=basic helix-loop-helix ARNT like 1%2C transcript variant 1;tag=RefSeq Select;transcript_id=NM_007489.5;matches_ref_protein=True;valid_ORF=True;extra_copy_number=0
CM058247.1	Liftoff	exon	112298810	112298943	.	+	.	ID=exon-NM_007489.5-1;Parent=rna-NM_007489.5;Dbxref=GeneID:11865,GenBank:NM_007489.5,MGI:MGI:1096381;gbkey=mRNA;gene=Bmal1;product=basic helix-loop-helix ARNT like 1%2C transcript variant 1;tag=RefSeq Select;transcript_id=NM_007489.5;extra_copy_number=0
CM058247.1	Liftoff	exon	112325923	112325995	.	+	.	ID=exon-NM_007489.5-2;Parent=rna-NM_007489.5;Dbxref=GeneID:11865,GenBank:NM_007489.5,MGI:MGI:1096381;gbkey=mRNA;gene=Bmal1;product=basic helix-loop-helix ARNT like 1%2C transcript variant 1;tag=RefSeq Select;transcript_id=NM_007489.5;extra_copy_number=0
CM058247.1	Liftoff	exon	112365927	112366054	.	+	.	ID=exon-NM_007489.5-3;Parent=rna-NM_007489.5;Dbxref=GeneID:11865,GenBank:NM_007489.5,MGI:MGI:1096381;gbkey=mRNA;gene=Bmal1;product=basic helix-loop-helix ARNT like 1%2C transcript variant 1;tag=RefSeq Select;transcript_id=NM_007489.5;extra_copy_number=0
CM058247.1	Liftoff	exon	112370760	112370885	.	+	.	ID=exon-NM_007489.5-4;Parent=rna-NM_007489.5;Dbxref=GeneID:11865,GenBank:NM_007489.5,MGI:MGI:1096381;gbkey=mRNA;gene=Bmal1;product=basic helix-loop-helix ARNT like 1%2C transcript variant 1;tag=RefSeq Select;transcript_id=NM_007489.5;extra_copy_number=0
CM058247.1	Liftoff	exon	112371953	112372105	.	+	.	ID=exon-NM_007489.5-5;Parent=rna-NM_007489.5;Dbxref=GeneID:11865,GenBank:NM_007489.5,MGI:MGI:1096381;gbkey=mRNA;gene=Bmal1;product=basic helix-loop-helix ARNT like 1%2C transcript variant 1;tag=RefSeq Select;transcript_id=NM_007489.5;extra_copy_number=0
CM058247.1	Liftoff	exon	112374560	112374598	.	+	.	ID=exon-NM_007489.5-6;Parent=rna-NM_007489.5;Dbxref=GeneID:11865,GenBank:NM_007489.5,MGI:MGI:1096381;gbkey=mRNA;gene=Bmal1;product=basic helix-loop-helix ARNT like 1%2C transcript variant 1;tag=RefSeq Select;transcript_id=NM_007489.5;extra_copy_number=0
CM058247.1	Liftoff	exon	112374824	112374865	.	+	.	ID=exon-NM_007489.5-7;Parent=rna-NM_007489.5;Dbxref=GeneID:11865,GenBank:NM_007489.5,MGI:MGI:1096381;gbkey=mRNA;gene=Bmal1;product=basic helix-loop-helix ARNT like 1%2C transcript variant 1;tag=RefSeq Select;transcript_id=NM_007489.5;extra_copy_number=0
CM058247.1	Liftoff	exon	112376302	112376459	.	+	.	ID=exon-NM_007489.5-8;Parent=rna-NM_007489.5;Dbxref=GeneID:11865,GenBank:NM_007489.5,MGI:MGI:1096381;gbkey=mRNA;gene=Bmal1;product=basic helix-loop-helix ARNT like 1%2C transcript variant 1;tag=RefSeq Select;transcript_id=NM_007489.5;extra_copy_number=0
CM058247.1	Liftoff	exon	112378420	112378499	.	+	.	ID=exon-NM_007489.5-9;Parent=rna-NM_007489.5;Dbxref=GeneID:11865,GenBank:NM_007489.5,MGI:MGI:1096381;gbkey=mRNA;gene=Bmal1;product=basic helix-loop-helix ARNT like 1%2C transcript variant 1;tag=RefSeq Select;transcript_id=NM_007489.5;extra_copy_number=0
CM058247.1	Liftoff	exon	112382769	112382861	.	+	.	ID=exon-NM_007489.5-10;Parent=rna-NM_007489.5;Dbxref=GeneID:11865,GenBank:NM_007489.5,MGI:MGI:1096381;gbkey=mRNA;gene=Bmal1;product=basic helix-loop-helix ARNT like 1%2C transcript variant 1;tag=RefSeq Select;transcript_id=NM_007489.5;extra_copy_number=0
CM058247.1	Liftoff	exon	112384127	112384244	.	+	.	ID=exon-NM_007489.5-11;Parent=rna-NM_007489.5;Dbxref=GeneID:11865,GenBank:NM_007489.5,MGI:MGI:1096381;gbkey=mRNA;gene=Bmal1;product=basic helix-loop-helix ARNT like 1%2C transcript variant 1;tag=RefSeq Select;transcript_id=NM_007489.5;extra_copy_number=0
CM058247.1	Liftoff	exon	112386393	112386542	.	+	.	ID=exon-NM_007489.5-12;Parent=rna-NM_007489.5;Dbxref=GeneID:11865,GenBank:NM_007489.5,MGI:MGI:1096381;gbkey=mRNA;gene=Bmal1;product=basic helix-loop-helix ARNT like 1%2C transcript variant 1;tag=RefSeq Select;transcript_id=NM_007489.5;extra_copy_number=0
CM058247.1	Liftoff	exon	112390136	112390382	.	+	.	ID=exon-NM_007489.5-13;Parent=rna-NM_007489.5;Dbxref=GeneID:11865,GenBank:NM_007489.5,MGI:MGI:1096381;gbkey=mRNA;gene=Bmal1;product=basic helix-loop-helix ARNT like 1%2C transcript variant 1;tag=RefSeq Select;transcript_id=NM_007489.5;extra_copy_number=0
CM058247.1	Liftoff	exon	112392500	112392606	.	+	.	ID=exon-NM_007489.5-14;Parent=rna-NM_007489.5;Dbxref=GeneID:11865,GenBank:NM_007489.5,MGI:MGI:1096381;gbkey=mRNA;gene=Bmal1;product=basic helix-loop-helix ARNT like 1%2C transcript variant 1;tag=RefSeq Select;transcript_id=NM_007489.5;extra_copy_number=0
CM058247.1	Liftoff	exon	112394290	112394440	.	+	.	ID=exon-NM_007489.5-15;Parent=rna-NM_007489.5;Dbxref=GeneID:11865,GenBank:NM_007489.5,MGI:MGI:1096381;gbkey=mRNA;gene=Bmal1;product=basic helix-loop-helix ARNT like 1%2C transcript variant 1;tag=RefSeq Select;transcript_id=NM_007489.5;extra_copy_number=0
CM058247.1	Liftoff	exon	112395273	112395361	.	+	.	ID=exon-NM_007489.5-16;Parent=rna-NM_007489.5;Dbxref=GeneID:11865,GenBank:NM_007489.5,MGI:MGI:1096381;gbkey=mRNA;gene=Bmal1;product=basic helix-loop-helix ARNT like 1%2C transcript variant 1;tag=RefSeq Select;transcript_id=NM_007489.5;extra_copy_number=0
CM058247.1	Liftoff	exon	112396967	112397075	.	+	.	ID=exon-NM_007489.5-17;Parent=rna-NM_007489.5;Dbxref=GeneID:11865,GenBank:NM_007489.5,MGI:MGI:1096381;gbkey=mRNA;gene=Bmal1;product=basic helix-loop-helix ARNT like 1%2C transcript variant 1;tag=RefSeq Select;transcript_id=NM_007489.5;extra_copy_number=0
CM058247.1	Liftoff	exon	112399565	112399658	.	+	.	ID=exon-NM_007489.5-18;Parent=rna-NM_007489.5;Dbxref=GeneID:11865,GenBank:NM_007489.5,MGI:MGI:1096381;gbkey=mRNA;gene=Bmal1;product=basic helix-loop-helix ARNT like 1%2C transcript variant 1;tag=RefSeq Select;transcript_id=NM_007489.5;extra_copy_number=0
CM058247.1	Liftoff	exon	112403745	112403847	.	+	.	ID=exon-NM_007489.5-19;Parent=rna-NM_007489.5;Dbxref=GeneID:11865,GenBank:NM_007489.5,MGI:MGI:1096381;gbkey=mRNA;gene=Bmal1;product=basic helix-loop-helix ARNT like 1%2C transcript variant 1;tag=RefSeq Select;transcript_id=NM_007489.5;extra_copy_number=0
CM058247.1	Liftoff	exon	112404410	112405077	.	+	.	ID=exon-NM_007489.5-20;Parent=rna-NM_007489.5;Dbxref=GeneID:11865,GenBank:NM_007489.5,MGI:MGI:1096381;gbkey=mRNA;gene=Bmal1;product=basic helix-loop-helix ARNT like 1%2C transcript variant 1;tag=RefSeq Select;transcript_id=NM_007489.5;extra_copy_number=0
CM058247.1	Liftoff	CDS	112371966	112372105	.	+	.	ID=cds-NP_031515.1;Parent=rna-NM_007489.5;Dbxref=CCDS:CCDS40092.1,GeneID:11865,GenBank:NP_031515.1,MGI:MGI:1096381;Name=NP_031515.1;Note=isoform 1 is encoded by transcript variant 1;gbkey=CDS;gene=Bmal1;product=basic helix-loop-helix ARNT-like protein 1 isoform 1;protein_id=NP_031515.1;tag=RefSeq Select;extra_copy_number=0
CM058247.1	Liftoff	CDS	112374560	112374598	.	+	.	ID=cds-NP_031515.1;Parent=rna-NM_007489.5;Dbxref=CCDS:CCDS40092.1,GeneID:11865,GenBank:NP_031515.1,MGI:MGI:1096381;Name=NP_031515.1;Note=isoform 1 is encoded by transcript variant 1;gbkey=CDS;gene=Bmal1;product=basic helix-loop-helix ARNT-like protein 1 isoform 1;protein_id=NP_031515.1;tag=RefSeq Select;extra_copy_number=0
CM058247.1	Liftoff	CDS	112374824	112374865	.	+	.	ID=cds-NP_031515.1;Parent=rna-NM_007489.5;Dbxref=CCDS:CCDS40092.1,GeneID:11865,GenBank:NP_031515.1,MGI:MGI:1096381;Name=NP_031515.1;Note=isoform 1 is encoded by transcript variant 1;gbkey=CDS;gene=Bmal1;product=basic helix-loop-helix ARNT-like protein 1 isoform 1;protein_id=NP_031515.1;tag=RefSeq Select;extra_copy_number=0
CM058247.1	Liftoff	CDS	112376302	112376459	.	+	.	ID=cds-NP_031515.1;Parent=rna-NM_007489.5;Dbxref=CCDS:CCDS40092.1,GeneID:11865,GenBank:NP_031515.1,MGI:MGI:1096381;Name=NP_031515.1;Note=isoform 1 is encoded by transcript variant 1;gbkey=CDS;gene=Bmal1;product=basic helix-loop-helix ARNT-like protein 1 isoform 1;protein_id=NP_031515.1;tag=RefSeq Select;extra_copy_number=0
CM058247.1	Liftoff	CDS	112378420	112378499	.	+	.	ID=cds-NP_031515.1;Parent=rna-NM_007489.5;Dbxref=CCDS:CCDS40092.1,GeneID:11865,GenBank:NP_031515.1,MGI:MGI:1096381;Name=NP_031515.1;Note=isoform 1 is encoded by transcript variant 1;gbkey=CDS;gene=Bmal1;product=basic helix-loop-helix ARNT-like protein 1 isoform 1;protein_id=NP_031515.1;tag=RefSeq Select;extra_copy_number=0
CM058247.1	Liftoff	CDS	112382769	112382861	.	+	.	ID=cds-NP_031515.1;Parent=rna-NM_007489.5;Dbxref=CCDS:CCDS40092.1,GeneID:11865,GenBank:NP_031515.1,MGI:MGI:1096381;Name=NP_031515.1;Note=isoform 1 is encoded by transcript variant 1;gbkey=CDS;gene=Bmal1;product=basic helix-loop-helix ARNT-like protein 1 isoform 1;protein_id=NP_031515.1;tag=RefSeq Select;extra_copy_number=0
CM058247.1	Liftoff	CDS	112384127	112384244	.	+	.	ID=cds-NP_031515.1;Parent=rna-NM_007489.5;Dbxref=CCDS:CCDS40092.1,GeneID:11865,GenBank:NP_031515.1,MGI:MGI:1096381;Name=NP_031515.1;Note=isoform 1 is encoded by transcript variant 1;gbkey=CDS;gene=Bmal1;product=basic helix-loop-helix ARNT-like protein 1 isoform 1;protein_id=NP_031515.1;tag=RefSeq Select;extra_copy_number=0
CM058247.1	Liftoff	CDS	112386393	112386542	.	+	.	ID=cds-NP_031515.1;Parent=rna-NM_007489.5;Dbxref=CCDS:CCDS40092.1,GeneID:11865,GenBank:NP_031515.1,MGI:MGI:1096381;Name=NP_031515.1;Note=isoform 1 is encoded by transcript variant 1;gbkey=CDS;gene=Bmal1;product=basic helix-loop-helix ARNT-like protein 1 isoform 1;protein_id=NP_031515.1;tag=RefSeq Select;extra_copy_number=0
CM058247.1	Liftoff	CDS	112390136	112390382	.	+	.	ID=cds-NP_031515.1;Parent=rna-NM_007489.5;Dbxref=CCDS:CCDS40092.1,GeneID:11865,GenBank:NP_031515.1,MGI:MGI:1096381;Name=NP_031515.1;Note=isoform 1 is encoded by transcript variant 1;gbkey=CDS;gene=Bmal1;product=basic helix-loop-helix ARNT-like protein 1 isoform 1;protein_id=NP_031515.1;tag=RefSeq Select;extra_copy_number=0
CM058247.1	Liftoff	CDS	112392500	112392606	.	+	.	ID=cds-NP_031515.1;Parent=rna-NM_007489.5;Dbxref=CCDS:CCDS40092.1,GeneID:11865,GenBank:NP_031515.1,MGI:MGI:1096381;Name=NP_031515.1;Note=isoform 1 is encoded by transcript variant 1;gbkey=CDS;gene=Bmal1;product=basic helix-loop-helix ARNT-like protein 1 isoform 1;protein_id=NP_031515.1;tag=RefSeq Select;extra_copy_number=0
CM058247.1	Liftoff	CDS	112394290	112394440	.	+	.	ID=cds-NP_031515.1;Parent=rna-NM_007489.5;Dbxref=CCDS:CCDS40092.1,GeneID:11865,GenBank:NP_031515.1,MGI:MGI:1096381;Name=NP_031515.1;Note=isoform 1 is encoded by transcript variant 1;gbkey=CDS;gene=Bmal1;product=basic helix-loop-helix ARNT-like protein 1 isoform 1;protein_id=NP_031515.1;tag=RefSeq Select;extra_copy_number=0
CM058247.1	Liftoff	CDS	112395273	112395361	.	+	.	ID=cds-NP_031515.1;Parent=rna-NM_007489.5;Dbxref=CCDS:CCDS40092.1,GeneID:11865,GenBank:NP_031515.1,MGI:MGI:1096381;Name=NP_031515.1;Note=isoform 1 is encoded by transcript variant 1;gbkey=CDS;gene=Bmal1;product=basic helix-loop-helix ARNT-like protein 1 isoform 1;protein_id=NP_031515.1;tag=RefSeq Select;extra_copy_number=0
CM058247.1	Liftoff	CDS	112396967	112397075	.	+	.	ID=cds-NP_031515.1;Parent=rna-NM_007489.5;Dbxref=CCDS:CCDS40092.1,GeneID:11865,GenBank:NP_031515.1,MGI:MGI:1096381;Name=NP_031515.1;Note=isoform 1 is encoded by transcript variant 1;gbkey=CDS;gene=Bmal1;product=basic helix-loop-helix ARNT-like protein 1 isoform 1;protein_id=NP_031515.1;tag=RefSeq Select;extra_copy_number=0
CM058247.1	Liftoff	CDS	112399565	112399658	.	+	.	ID=cds-NP_031515.1;Parent=rna-NM_007489.5;Dbxref=CCDS:CCDS40092.1,GeneID:11865,GenBank:NP_031515.1,MGI:MGI:1096381;Name=NP_031515.1;Note=isoform 1 is encoded by transcript variant 1;gbkey=CDS;gene=Bmal1;product=basic helix-loop-helix ARNT-like protein 1 isoform 1;protein_id=NP_031515.1;tag=RefSeq Select;extra_copy_number=0
CM058247.1	Liftoff	CDS	112403745	112403847	.	+	.	ID=cds-NP_031515.1;Parent=rna-NM_007489.5;Dbxref=CCDS:CCDS40092.1,GeneID:11865,GenBank:NP_031515.1,MGI:MGI:1096381;Name=NP_031515.1;Note=isoform 1 is encoded by transcript variant 1;gbkey=CDS;gene=Bmal1;product=basic helix-loop-helix ARNT-like protein 1 isoform 1;protein_id=NP_031515.1;tag=RefSeq Select;extra_copy_number=0
CM058247.1	Liftoff	CDS	112404410	112404570	.	+	.	ID=cds-NP_031515.1;Parent=rna-NM_007489.5;Dbxref=CCDS:CCDS40092.1,GeneID:11865,GenBank:NP_031515.1,MGI:MGI:1096381;Name=NP_031515.1;Note=isoform 1 is encoded by transcript variant 1;gbkey=CDS;gene=Bmal1;product=basic helix-loop-helix ARNT-like protein 1 isoform 1;protein_id=NP_031515.1;tag=RefSeq Select;extra_copy_number=0
CM058247.1	Liftoff	mRNA	112298846	112405077	.	+	.	ID=rna-XM_036152604.1;Parent=gene-Bmal1;Dbxref=GeneID:11865,GenBank:XM_036152604.1,MGI:MGI:1096381;Name=XM_036152604.1;gbkey=mRNA;gene=Bmal1;model_evidence=Supporting evidence includes similarity to: 1 mRNA%2C 10 ESTs%2C 8 Proteins%2C 358 long SRA reads%2C and 99%25 coverage of the annotated genomic feature by RNAseq alignments%2C including 37 samples with support for all annotated introns;product=basic helix-loop-helix ARNT like 1%2C transcript variant X9;transcript_id=XM_036152604.1;matches_ref_protein=True;valid_ORF=True;extra_copy_number=0
CM058247.1	Liftoff	exon	112298846	112298943	.	+	.	ID=exon-XM_036152604.1-1;Parent=rna-XM_036152604.1;Dbxref=GeneID:11865,GenBank:XM_036152604.1,MGI:MGI:1096381;gbkey=mRNA;gene=Bmal1;product=basic helix-loop-helix ARNT like 1%2C transcript variant X9;transcript_id=XM_036152604.1;extra_copy_number=0
CM058247.1	Liftoff	exon	112325923	112325995	.	+	.	ID=exon-XM_036152604.1-2;Parent=rna-XM_036152604.1;Dbxref=GeneID:11865,GenBank:XM_036152604.1,MGI:MGI:1096381;gbkey=mRNA;gene=Bmal1;product=basic helix-loop-helix ARNT like 1%2C transcript variant X9;transcript_id=XM_036152604.1;extra_copy_number=0
CM058247.1	Liftoff	exon	112371953	112372105	.	+	.	ID=exon-XM_036152604.1-3;Parent=rna-XM_036152604.1;Dbxref=GeneID:11865,GenBank:XM_036152604.1,MGI:MGI:1096381;gbkey=mRNA;gene=Bmal1;product=basic helix-loop-helix ARNT like 1%2C transcript variant X9;transcript_id=XM_036152604.1;extra_copy_number=0
CM058247.1	Liftoff	exon	112374560	112374598	.	+	.	ID=exon-XM_036152604.1-4;Parent=rna-XM_036152604.1;Dbxref=GeneID:11865,GenBank:XM_036152604.1,MGI:MGI:1096381;gbkey=mRNA;gene=Bmal1;product=basic helix-loop-helix ARNT like 1%2C transcript variant X9;transcript_id=XM_036152604.1;extra_copy_number=0
CM058247.1	Liftoff	exon	112374824	112374865	.	+	.	ID=exon-XM_036152604.1-5;Parent=rna-XM_036152604.1;Dbxref=GeneID:11865,GenBank:XM_036152604.1,MGI:MGI:1096381;gbkey=mRNA;gene=Bmal1;product=basic helix-loop-helix ARNT like 1%2C transcript variant X9;transcript_id=XM_036152604.1;extra_copy_number=0
CM058247.1	Liftoff	exon	112376302	112376459	.	+	.	ID=exon-XM_036152604.1-6;Parent=rna-XM_036152604.1;Dbxref=GeneID:11865,GenBank:XM_036152604.1,MGI:MGI:1096381;gbkey=mRNA;gene=Bmal1;product=basic helix-loop-helix ARNT like 1%2C transcript variant X9;transcript_id=XM_036152604.1;extra_copy_number=0
CM058247.1	Liftoff	exon	112378420	112378499	.	+	.	ID=exon-XM_036152604.1-7;Parent=rna-XM_036152604.1;Dbxref=GeneID:11865,GenBank:XM_036152604.1,MGI:MGI:1096381;gbkey=mRNA;gene=Bmal1;product=basic helix-loop-helix ARNT like 1%2C transcript variant X9;transcript_id=XM_036152604.1;extra_copy_number=0
CM058247.1	Liftoff	exon	112382769	112382861	.	+	.	ID=exon-XM_036152604.1-8;Parent=rna-XM_036152604.1;Dbxref=GeneID:11865,GenBank:XM_036152604.1,MGI:MGI:1096381;gbkey=mRNA;gene=Bmal1;product=basic helix-loop-helix ARNT like 1%2C transcript variant X9;transcript_id=XM_036152604.1;extra_copy_number=0
CM058247.1	Liftoff	exon	112384127	112384244	.	+	.	ID=exon-XM_036152604.1-9;Parent=rna-XM_036152604.1;Dbxref=GeneID:11865,GenBank:XM_036152604.1,MGI:MGI:1096381;gbkey=mRNA;gene=Bmal1;product=basic helix-loop-helix ARNT like 1%2C transcript variant X9;transcript_id=XM_036152604.1;extra_copy_number=0
CM058247.1	Liftoff	exon	112386393	112386542	.	+	.	ID=exon-XM_036152604.1-10;Parent=rna-XM_036152604.1;Dbxref=GeneID:11865,GenBank:XM_036152604.1,MGI:MGI:1096381;gbkey=mRNA;gene=Bmal1;product=basic helix-loop-helix ARNT like 1%2C transcript variant X9;transcript_id=XM_036152604.1;extra_copy_number=0
CM058247.1	Liftoff	exon	112390136	112390382	.	+	.	ID=exon-XM_036152604.1-11;Parent=rna-XM_036152604.1;Dbxref=GeneID:11865,GenBank:XM_036152604.1,MGI:MGI:1096381;gbkey=mRNA;gene=Bmal1;product=basic helix-loop-helix ARNT like 1%2C transcript variant X9;transcript_id=XM_036152604.1;extra_copy_number=0
CM058247.1	Liftoff	exon	112392500	112392606	.	+	.	ID=exon-XM_036152604.1-12;Parent=rna-XM_036152604.1;Dbxref=GeneID:11865,GenBank:XM_036152604.1,MGI:MGI:1096381;gbkey=mRNA;gene=Bmal1;product=basic helix-loop-helix ARNT like 1%2C transcript variant X9;transcript_id=XM_036152604.1;extra_copy_number=0
CM058247.1	Liftoff	exon	112394290	112394440	.	+	.	ID=exon-XM_036152604.1-13;Parent=rna-XM_036152604.1;Dbxref=GeneID:11865,GenBank:XM_036152604.1,MGI:MGI:1096381;gbkey=mRNA;gene=Bmal1;product=basic helix-loop-helix ARNT like 1%2C transcript variant X9;transcript_id=XM_036152604.1;extra_copy_number=0
CM058247.1	Liftoff	exon	112395273	112395361	.	+	.	ID=exon-XM_036152604.1-14;Parent=rna-XM_036152604.1;Dbxref=GeneID:11865,GenBank:XM_036152604.1,MGI:MGI:1096381;gbkey=mRNA;gene=Bmal1;product=basic helix-loop-helix ARNT like 1%2C transcript variant X9;transcript_id=XM_036152604.1;extra_copy_number=0
CM058247.1	Liftoff	exon	112396952	112397075	.	+	.	ID=exon-XM_036152604.1-15;Parent=rna-XM_036152604.1;Dbxref=GeneID:11865,GenBank:XM_036152604.1,MGI:MGI:1096381;gbkey=mRNA;gene=Bmal1;product=basic helix-loop-helix ARNT like 1%2C transcript variant X9;transcript_id=XM_036152604.1;extra_copy_number=0
CM058247.1	Liftoff	exon	112399565	112399658	.	+	.	ID=exon-XM_036152604.1-16;Parent=rna-XM_036152604.1;Dbxref=GeneID:11865,GenBank:XM_036152604.1,MGI:MGI:1096381;gbkey=mRNA;gene=Bmal1;product=basic helix-loop-helix ARNT like 1%2C transcript variant X9;transcript_id=XM_036152604.1;extra_copy_number=0
CM058247.1	Liftoff	exon	112403745	112403847	.	+	.	ID=exon-XM_036152604.1-17;Parent=rna-XM_036152604.1;Dbxref=GeneID:11865,GenBank:XM_036152604.1,MGI:MGI:1096381;gbkey=mRNA;gene=Bmal1;product=basic helix-loop-helix ARNT like 1%2C transcript variant X9;transcript_id=XM_036152604.1;extra_copy_number=0
CM058247.1	Liftoff	exon	112404410	112405077	.	+	.	ID=exon-XM_036152604.1-18;Parent=rna-XM_036152604.1;Dbxref=GeneID:11865,GenBank:XM_036152604.1,MGI:MGI:1096381;gbkey=mRNA;gene=Bmal1;product=basic helix-loop-helix ARNT like 1%2C transcript variant X9;transcript_id=XM_036152604.1;extra_copy_number=0
CM058247.1	Liftoff	CDS	112371966	112372105	.	+	.	ID=cds-XP_036008497.1;Parent=rna-XM_036152604.1;Dbxref=GeneID:11865,GenBank:XP_036008497.1,MGI:MGI:1096381;Name=XP_036008497.1;gbkey=CDS;gene=Bmal1;product=basic helix-loop-helix ARNT-like protein 1 isoform X3;protein_id=XP_036008497.1;extra_copy_number=0
CM058247.1	Liftoff	CDS	112374560	112374598	.	+	.	ID=cds-XP_036008497.1;Parent=rna-XM_036152604.1;Dbxref=GeneID:11865,GenBank:XP_036008497.1,MGI:MGI:1096381;Name=XP_036008497.1;gbkey=CDS;gene=Bmal1;product=basic helix-loop-helix ARNT-like protein 1 isoform X3;protein_id=XP_036008497.1;extra_copy_number=0
CM058247.1	Liftoff	CDS	112374824	112374865	.	+	.	ID=cds-XP_036008497.1;Parent=rna-XM_036152604.1;Dbxref=GeneID:11865,GenBank:XP_036008497.1,MGI:MGI:1096381;Name=XP_036008497.1;gbkey=CDS;gene=Bmal1;product=basic helix-loop-helix ARNT-like protein 1 isoform X3;protein_id=XP_036008497.1;extra_copy_number=0
CM058247.1	Liftoff	CDS	112376302	112376459	.	+	.	ID=cds-XP_036008497.1;Parent=rna-XM_036152604.1;Dbxref=GeneID:11865,GenBank:XP_036008497.1,MGI:MGI:1096381;Name=XP_036008497.1;gbkey=CDS;gene=Bmal1;product=basic helix-loop-helix ARNT-like protein 1 isoform X3;protein_id=XP_036008497.1;extra_copy_number=0
CM058247.1	Liftoff	CDS	112378420	112378499	.	+	.	ID=cds-XP_036008497.1;Parent=rna-XM_036152604.1;Dbxref=GeneID:11865,GenBank:XP_036008497.1,MGI:MGI:1096381;Name=XP_036008497.1;gbkey=CDS;gene=Bmal1;product=basic helix-loop-helix ARNT-like protein 1 isoform X3;protein_id=XP_036008497.1;extra_copy_number=0
CM058247.1	Liftoff	CDS	112382769	112382861	.	+	.	ID=cds-XP_036008497.1;Parent=rna-XM_036152604.1;Dbxref=GeneID:11865,GenBank:XP_036008497.1,MGI:MGI:1096381;Name=XP_036008497.1;gbkey=CDS;gene=Bmal1;product=basic helix-loop-helix ARNT-like protein 1 isoform X3;protein_id=XP_036008497.1;extra_copy_number=0
CM058247.1	Liftoff	CDS	112384127	112384244	.	+	.	ID=cds-XP_036008497.1;Parent=rna-XM_036152604.1;Dbxref=GeneID:11865,GenBank:XP_036008497.1,MGI:MGI:1096381;Name=XP_036008497.1;gbkey=CDS;gene=Bmal1;product=basic helix-loop-helix ARNT-like protein 1 isoform X3;protein_id=XP_036008497.1;extra_copy_number=0
CM058247.1	Liftoff	CDS	112386393	112386542	.	+	.	ID=cds-XP_036008497.1;Parent=rna-XM_036152604.1;Dbxref=GeneID:11865,GenBank:XP_036008497.1,MGI:MGI:1096381;Name=XP_036008497.1;gbkey=CDS;gene=Bmal1;product=basic helix-loop-helix ARNT-like protein 1 isoform X3;protein_id=XP_036008497.1;extra_copy_number=0
CM058247.1	Liftoff	CDS	112390136	112390382	.	+	.	ID=cds-XP_036008497.1;Parent=rna-XM_036152604.1;Dbxref=GeneID:11865,GenBank:XP_036008497.1,MGI:MGI:1096381;Name=XP_036008497.1;gbkey=CDS;gene=Bmal1;product=basic helix-loop-helix ARNT-like protein 1 isoform X3;protein_id=XP_036008497.1;extra_copy_number=0
CM058247.1	Liftoff	CDS	112392500	112392606	.	+	.	ID=cds-XP_036008497.1;Parent=rna-XM_036152604.1;Dbxref=GeneID:11865,GenBank:XP_036008497.1,MGI:MGI:1096381;Name=XP_036008497.1;gbkey=CDS;gene=Bmal1;product=basic helix-loop-helix ARNT-like protein 1 isoform X3;protein_id=XP_036008497.1;extra_copy_number=0
CM058247.1	Liftoff	CDS	112394290	112394440	.	+	.	ID=cds-XP_036008497.1;Parent=rna-XM_036152604.1;Dbxref=GeneID:11865,GenBank:XP_036008497.1,MGI:MGI:1096381;Name=XP_036008497.1;gbkey=CDS;gene=Bmal1;product=basic helix-loop-helix ARNT-like protein 1 isoform X3;protein_id=XP_036008497.1;extra_copy_number=0
CM058247.1	Liftoff	CDS	112395273	112395361	.	+	.	ID=cds-XP_036008497.1;Parent=rna-XM_036152604.1;Dbxref=GeneID:11865,GenBank:XP_036008497.1,MGI:MGI:1096381;Name=XP_036008497.1;gbkey=CDS;gene=Bmal1;product=basic helix-loop-helix ARNT-like protein 1 isoform X3;protein_id=XP_036008497.1;extra_copy_number=0
CM058247.1	Liftoff	CDS	112396952	112397075	.	+	.	ID=cds-XP_036008497.1;Parent=rna-XM_036152604.1;Dbxref=GeneID:11865,GenBank:XP_036008497.1,MGI:MGI:1096381;Name=XP_036008497.1;gbkey=CDS;gene=Bmal1;product=basic helix-loop-helix ARNT-like protein 1 isoform X3;protein_id=XP_036008497.1;extra_copy_number=0
CM058247.1	Liftoff	CDS	112399565	112399658	.	+	.	ID=cds-XP_036008497.1;Parent=rna-XM_036152604.1;Dbxref=GeneID:11865,GenBank:XP_036008497.1,MGI:MGI:1096381;Name=XP_036008497.1;gbkey=CDS;gene=Bmal1;product=basic helix-loop-helix ARNT-like protein 1 isoform X3;protein_id=XP_036008497.1;extra_copy_number=0
CM058247.1	Liftoff	CDS	112403745	112403847	.	+	.	ID=cds-XP_036008497.1;Parent=rna-XM_036152604.1;Dbxref=GeneID:11865,GenBank:XP_036008497.1,MGI:MGI:1096381;Name=XP_036008497.1;gbkey=CDS;gene=Bmal1;product=basic helix-loop-helix ARNT-like protein 1 isoform X3;protein_id=XP_036008497.1;extra_copy_number=0
CM058247.1	Liftoff	CDS	112404410	112404570	.	+	.	ID=cds-XP_036008497.1;Parent=rna-XM_036152604.1;Dbxref=GeneID:11865,GenBank:XP_036008497.1,MGI:MGI:1096381;Name=XP_036008497.1;gbkey=CDS;gene=Bmal1;product=basic helix-loop-helix ARNT-like protein 1 isoform X3;protein_id=XP_036008497.1;extra_copy_number=0
CM058247.1	Liftoff	mRNA	112311932	112405077	.	+	.	ID=rna-XM_006507247.5;Parent=gene-Bmal1;Dbxref=GeneID:11865,GenBank:XM_006507247.5,MGI:MGI:1096381;Name=XM_006507247.5;gbkey=mRNA;gene=Bmal1;model_evidence=Supporting evidence includes similarity to: 1 mRNA%2C 13 ESTs%2C 5 Proteins%2C 433 long SRA reads%2C and 98%25 coverage of the annotated genomic feature by RNAseq alignments%2C including 18 samples with support for all annotated introns;product=basic helix-loop-helix ARNT like 1%2C transcript variant X3;transcript_id=XM_006507247.5;matches_ref_protein=True;valid_ORF=True;extra_copy_number=0
CM058247.1	Liftoff	exon	112311932	112325372	.	+	.	ID=exon-XM_006507247.5-1;Parent=rna-XM_006507247.5;Dbxref=GeneID:11865,GenBank:XM_006507247.5,MGI:MGI:1096381;gbkey=mRNA;gene=Bmal1;product=basic helix-loop-helix ARNT like 1%2C transcript variant X3;transcript_id=XM_006507247.5;extra_copy_number=0
CM058247.1	Liftoff	exon	112325923	112325995	.	+	.	ID=exon-XM_006507247.5-2;Parent=rna-XM_006507247.5;Dbxref=GeneID:11865,GenBank:XM_006507247.5,MGI:MGI:1096381;gbkey=mRNA;gene=Bmal1;product=basic helix-loop-helix ARNT like 1%2C transcript variant X3;transcript_id=XM_006507247.5;extra_copy_number=0
CM058247.1	Liftoff	exon	112365927	112366054	.	+	.	ID=exon-XM_006507247.5-3;Parent=rna-XM_006507247.5;Dbxref=GeneID:11865,GenBank:XM_006507247.5,MGI:MGI:1096381;gbkey=mRNA;gene=Bmal1;product=basic helix-loop-helix ARNT like 1%2C transcript variant X3;transcript_id=XM_006507247.5;extra_copy_number=0
CM058247.1	Liftoff	exon	112370760	112370885	.	+	.	ID=exon-XM_006507247.5-4;Parent=rna-XM_006507247.5;Dbxref=GeneID:11865,GenBank:XM_006507247.5,MGI:MGI:1096381;gbkey=mRNA;gene=Bmal1;product=basic helix-loop-helix ARNT like 1%2C transcript variant X3;transcript_id=XM_006507247.5;extra_copy_number=0
CM058247.1	Liftoff	exon	112371953	112372105	.	+	.	ID=exon-XM_006507247.5-5;Parent=rna-XM_006507247.5;Dbxref=GeneID:11865,GenBank:XM_006507247.5,MGI:MGI:1096381;gbkey=mRNA;gene=Bmal1;product=basic helix-loop-helix ARNT like 1%2C transcript variant X3;transcript_id=XM_006507247.5;extra_copy_number=0
CM058247.1	Liftoff	exon	112372705	112372725	.	+	.	ID=exon-XM_006507247.5-6;Parent=rna-XM_006507247.5;Dbxref=GeneID:11865,GenBank:XM_006507247.5,MGI:MGI:1096381;gbkey=mRNA;gene=Bmal1;product=basic helix-loop-helix ARNT like 1%2C transcript variant X3;transcript_id=XM_006507247.5;extra_copy_number=0
CM058247.1	Liftoff	exon	112374560	112374598	.	+	.	ID=exon-XM_006507247.5-7;Parent=rna-XM_006507247.5;Dbxref=GeneID:11865,GenBank:XM_006507247.5,MGI:MGI:1096381;gbkey=mRNA;gene=Bmal1;product=basic helix-loop-helix ARNT like 1%2C transcript variant X3;transcript_id=XM_006507247.5;extra_copy_number=0
CM058247.1	Liftoff	exon	112374824	112374865	.	+	.	ID=exon-XM_006507247.5-8;Parent=rna-XM_006507247.5;Dbxref=GeneID:11865,GenBank:XM_006507247.5,MGI:MGI:1096381;gbkey=mRNA;gene=Bmal1;product=basic helix-loop-helix ARNT like 1%2C transcript variant X3;transcript_id=XM_006507247.5;extra_copy_number=0
CM058247.1	Liftoff	exon	112376302	112376459	.	+	.	ID=exon-XM_006507247.5-9;Parent=rna-XM_006507247.5;Dbxref=GeneID:11865,GenBank:XM_006507247.5,MGI:MGI:1096381;gbkey=mRNA;gene=Bmal1;product=basic helix-loop-helix ARNT like 1%2C transcript variant X3;transcript_id=XM_006507247.5;extra_copy_number=0
CM058247.1	Liftoff	exon	112378420	112378499	.	+	.	ID=exon-XM_006507247.5-10;Parent=rna-XM_006507247.5;Dbxref=GeneID:11865,GenBank:XM_006507247.5,MGI:MGI:1096381;gbkey=mRNA;gene=Bmal1;product=basic helix-loop-helix ARNT like 1%2C transcript variant X3;transcript_id=XM_006507247.5;extra_copy_number=0
CM058247.1	Liftoff	exon	112382769	112382861	.	+	.	ID=exon-XM_006507247.5-11;Parent=rna-XM_006507247.5;Dbxref=GeneID:11865,GenBank:XM_006507247.5,MGI:MGI:1096381;gbkey=mRNA;gene=Bmal1;product=basic helix-loop-helix ARNT like 1%2C transcript variant X3;transcript_id=XM_006507247.5;extra_copy_number=0
CM058247.1	Liftoff	exon	112384127	112384244	.	+	.	ID=exon-XM_006507247.5-12;Parent=rna-XM_006507247.5;Dbxref=GeneID:11865,GenBank:XM_006507247.5,MGI:MGI:1096381;gbkey=mRNA;gene=Bmal1;product=basic helix-loop-helix ARNT like 1%2C transcript variant X3;transcript_id=XM_006507247.5;extra_copy_number=0
CM058247.1	Liftoff	exon	112386393	112386542	.	+	.	ID=exon-XM_006507247.5-13;Parent=rna-XM_006507247.5;Dbxref=GeneID:11865,GenBank:XM_006507247.5,MGI:MGI:1096381;gbkey=mRNA;gene=Bmal1;product=basic helix-loop-helix ARNT like 1%2C transcript variant X3;transcript_id=XM_006507247.5;extra_copy_number=0
CM058247.1	Liftoff	exon	112390136	112390382	.	+	.	ID=exon-XM_006507247.5-14;Parent=rna-XM_006507247.5;Dbxref=GeneID:11865,GenBank:XM_006507247.5,MGI:MGI:1096381;gbkey=mRNA;gene=Bmal1;product=basic helix-loop-helix ARNT like 1%2C transcript variant X3;transcript_id=XM_006507247.5;extra_copy_number=0
CM058247.1	Liftoff	exon	112392500	112392606	.	+	.	ID=exon-XM_006507247.5-15;Parent=rna-XM_006507247.5;Dbxref=GeneID:11865,GenBank:XM_006507247.5,MGI:MGI:1096381;gbkey=mRNA;gene=Bmal1;product=basic helix-loop-helix ARNT like 1%2C transcript variant X3;transcript_id=XM_006507247.5;extra_copy_number=0
CM058247.1	Liftoff	exon	112394290	112394440	.	+	.	ID=exon-XM_006507247.5-16;Parent=rna-XM_006507247.5;Dbxref=GeneID:11865,GenBank:XM_006507247.5,MGI:MGI:1096381;gbkey=mRNA;gene=Bmal1;product=basic helix-loop-helix ARNT like 1%2C transcript variant X3;transcript_id=XM_006507247.5;extra_copy_number=0
CM058247.1	Liftoff	exon	112395273	112395361	.	+	.	ID=exon-XM_006507247.5-17;Parent=rna-XM_006507247.5;Dbxref=GeneID:11865,GenBank:XM_006507247.5,MGI:MGI:1096381;gbkey=mRNA;gene=Bmal1;product=basic helix-loop-helix ARNT like 1%2C transcript variant X3;transcript_id=XM_006507247.5;extra_copy_number=0
CM058247.1	Liftoff	exon	112396952	112397075	.	+	.	ID=exon-XM_006507247.5-18;Parent=rna-XM_006507247.5;Dbxref=GeneID:11865,GenBank:XM_006507247.5,MGI:MGI:1096381;gbkey=mRNA;gene=Bmal1;product=basic helix-loop-helix ARNT like 1%2C transcript variant X3;transcript_id=XM_006507247.5;extra_copy_number=0
CM058247.1	Liftoff	exon	112399565	112399658	.	+	.	ID=exon-XM_006507247.5-19;Parent=rna-XM_006507247.5;Dbxref=GeneID:11865,GenBank:XM_006507247.5,MGI:MGI:1096381;gbkey=mRNA;gene=Bmal1;product=basic helix-loop-helix ARNT like 1%2C transcript variant X3;transcript_id=XM_006507247.5;extra_copy_number=0
CM058247.1	Liftoff	exon	112403745	112403847	.	+	.	ID=exon-XM_006507247.5-20;Parent=rna-XM_006507247.5;Dbxref=GeneID:11865,GenBank:XM_006507247.5,MGI:MGI:1096381;gbkey=mRNA;gene=Bmal1;product=basic helix-loop-helix ARNT like 1%2C transcript variant X3;transcript_id=XM_006507247.5;extra_copy_number=0
CM058247.1	Liftoff	exon	112404410	112405077	.	+	.	ID=exon-XM_006507247.5-21;Parent=rna-XM_006507247.5;Dbxref=GeneID:11865,GenBank:XM_006507247.5,MGI:MGI:1096381;gbkey=mRNA;gene=Bmal1;product=basic helix-loop-helix ARNT like 1%2C transcript variant X3;transcript_id=XM_006507247.5;extra_copy_number=0
CM058247.1	Liftoff	CDS	112371966	112372105	.	+	.	ID=cds-XP_006507310.1;Parent=rna-XM_006507247.5;Dbxref=GeneID:11865,GenBank:XP_006507310.1,MGI:MGI:1096381;Name=XP_006507310.1;gbkey=CDS;gene=Bmal1;product=basic helix-loop-helix ARNT-like protein 1 isoform X1;protein_id=XP_006507310.1;extra_copy_number=0
CM058247.1	Liftoff	CDS	112372705	112372725	.	+	.	ID=cds-XP_006507310.1;Parent=rna-XM_006507247.5;Dbxref=GeneID:11865,GenBank:XP_006507310.1,MGI:MGI:1096381;Name=XP_006507310.1;gbkey=CDS;gene=Bmal1;product=basic helix-loop-helix ARNT-like protein 1 isoform X1;protein_id=XP_006507310.1;extra_copy_number=0
CM058247.1	Liftoff	CDS	112374560	112374598	.	+	.	ID=cds-XP_006507310.1;Parent=rna-XM_006507247.5;Dbxref=GeneID:11865,GenBank:XP_006507310.1,MGI:MGI:1096381;Name=XP_006507310.1;gbkey=CDS;gene=Bmal1;product=basic helix-loop-helix ARNT-like protein 1 isoform X1;protein_id=XP_006507310.1;extra_copy_number=0
CM058247.1	Liftoff	CDS	112374824	112374865	.	+	.	ID=cds-XP_006507310.1;Parent=rna-XM_006507247.5;Dbxref=GeneID:11865,GenBank:XP_006507310.1,MGI:MGI:1096381;Name=XP_006507310.1;gbkey=CDS;gene=Bmal1;product=basic helix-loop-helix ARNT-like protein 1 isoform X1;protein_id=XP_006507310.1;extra_copy_number=0
CM058247.1	Liftoff	CDS	112376302	112376459	.	+	.	ID=cds-XP_006507310.1;Parent=rna-XM_006507247.5;Dbxref=GeneID:11865,GenBank:XP_006507310.1,MGI:MGI:1096381;Name=XP_006507310.1;gbkey=CDS;gene=Bmal1;product=basic helix-loop-helix ARNT-like protein 1 isoform X1;protein_id=XP_006507310.1;extra_copy_number=0
CM058247.1	Liftoff	CDS	112378420	112378499	.	+	.	ID=cds-XP_006507310.1;Parent=rna-XM_006507247.5;Dbxref=GeneID:11865,GenBank:XP_006507310.1,MGI:MGI:1096381;Name=XP_006507310.1;gbkey=CDS;gene=Bmal1;product=basic helix-loop-helix ARNT-like protein 1 isoform X1;protein_id=XP_006507310.1;extra_copy_number=0
CM058247.1	Liftoff	CDS	112382769	112382861	.	+	.	ID=cds-XP_006507310.1;Parent=rna-XM_006507247.5;Dbxref=GeneID:11865,GenBank:XP_006507310.1,MGI:MGI:1096381;Name=XP_006507310.1;gbkey=CDS;gene=Bmal1;product=basic helix-loop-helix ARNT-like protein 1 isoform X1;protein_id=XP_006507310.1;extra_copy_number=0
CM058247.1	Liftoff	CDS	112384127	112384244	.	+	.	ID=cds-XP_006507310.1;Parent=rna-XM_006507247.5;Dbxref=GeneID:11865,GenBank:XP_006507310.1,MGI:MGI:1096381;Name=XP_006507310.1;gbkey=CDS;gene=Bmal1;product=basic helix-loop-helix ARNT-like protein 1 isoform X1;protein_id=XP_006507310.1;extra_copy_number=0
CM058247.1	Liftoff	CDS	112386393	112386542	.	+	.	ID=cds-XP_006507310.1;Parent=rna-XM_006507247.5;Dbxref=GeneID:11865,GenBank:XP_006507310.1,MGI:MGI:1096381;Name=XP_006507310.1;gbkey=CDS;gene=Bmal1;product=basic helix-loop-helix ARNT-like protein 1 isoform X1;protein_id=XP_006507310.1;extra_copy_number=0
CM058247.1	Liftoff	CDS	112390136	112390382	.	+	.	ID=cds-XP_006507310.1;Parent=rna-XM_006507247.5;Dbxref=GeneID:11865,GenBank:XP_006507310.1,MGI:MGI:1096381;Name=XP_006507310.1;gbkey=CDS;gene=Bmal1;product=basic helix-loop-helix ARNT-like protein 1 isoform X1;protein_id=XP_006507310.1;extra_copy_number=0
CM058247.1	Liftoff	CDS	112392500	112392606	.	+	.	ID=cds-XP_006507310.1;Parent=rna-XM_006507247.5;Dbxref=GeneID:11865,GenBank:XP_006507310.1,MGI:MGI:1096381;Name=XP_006507310.1;gbkey=CDS;gene=Bmal1;product=basic helix-loop-helix ARNT-like protein 1 isoform X1;protein_id=XP_006507310.1;extra_copy_number=0
CM058247.1	Liftoff	CDS	112394290	112394440	.	+	.	ID=cds-XP_006507310.1;Parent=rna-XM_006507247.5;Dbxref=GeneID:11865,GenBank:XP_006507310.1,MGI:MGI:1096381;Name=XP_006507310.1;gbkey=CDS;gene=Bmal1;product=basic helix-loop-helix ARNT-like protein 1 isoform X1;protein_id=XP_006507310.1;extra_copy_number=0
CM058247.1	Liftoff	CDS	112395273	112395361	.	+	.	ID=cds-XP_006507310.1;Parent=rna-XM_006507247.5;Dbxref=GeneID:11865,GenBank:XP_006507310.1,MGI:MGI:1096381;Name=XP_006507310.1;gbkey=CDS;gene=Bmal1;product=basic helix-loop-helix ARNT-like protein 1 isoform X1;protein_id=XP_006507310.1;extra_copy_number=0
CM058247.1	Liftoff	CDS	112396952	112397075	.	+	.	ID=cds-XP_006507310.1;Parent=rna-XM_006507247.5;Dbxref=GeneID:11865,GenBank:XP_006507310.1,MGI:MGI:1096381;Name=XP_006507310.1;gbkey=CDS;gene=Bmal1;product=basic helix-loop-helix ARNT-like protein 1 isoform X1;protein_id=XP_006507310.1;extra_copy_number=0
CM058247.1	Liftoff	CDS	112399565	112399658	.	+	.	ID=cds-XP_006507310.1;Parent=rna-XM_006507247.5;Dbxref=GeneID:11865,GenBank:XP_006507310.1,MGI:MGI:1096381;Name=XP_006507310.1;gbkey=CDS;gene=Bmal1;product=basic helix-loop-helix ARNT-like protein 1 isoform X1;protein_id=XP_006507310.1;extra_copy_number=0
CM058247.1	Liftoff	CDS	112403745	112403847	.	+	.	ID=cds-XP_006507310.1;Parent=rna-XM_006507247.5;Dbxref=GeneID:11865,GenBank:XP_006507310.1,MGI:MGI:1096381;Name=XP_006507310.1;gbkey=CDS;gene=Bmal1;product=basic helix-loop-helix ARNT-like protein 1 isoform X1;protein_id=XP_006507310.1;extra_copy_number=0
CM058247.1	Liftoff	CDS	112404410	112404570	.	+	.	ID=cds-XP_006507310.1;Parent=rna-XM_006507247.5;Dbxref=GeneID:11865,GenBank:XP_006507310.1,MGI:MGI:1096381;Name=XP_006507310.1;gbkey=CDS;gene=Bmal1;product=basic helix-loop-helix ARNT-like protein 1 isoform X1;protein_id=XP_006507310.1;extra_copy_number=0
CM058247.1	Liftoff	mRNA	112322855	112404870	.	+	.	ID=rna-XM_017321950.2;Parent=gene-Bmal1;Dbxref=GeneID:11865,GenBank:XM_017321950.2,MGI:MGI:1096381;Name=XM_017321950.2;gbkey=mRNA;gene=Bmal1;model_evidence=Supporting evidence includes similarity to: 3 mRNAs%2C 9 ESTs%2C 15 Proteins%2C 439 long SRA reads%2C and 97%25 coverage of the annotated genomic feature by RNAseq alignments%2C including 18 samples with support for all annotated introns;product=basic helix-loop-helix ARNT like 1%2C transcript variant X12;transcript_id=XM_017321950.2;matches_ref_protein=True;valid_ORF=True;extra_copy_number=0
CM058247.1	Liftoff	exon	112322855	112325372	.	+	.	ID=exon-XM_017321950.2-1;Parent=rna-XM_017321950.2;Dbxref=GeneID:11865,GenBank:XM_017321950.2,MGI:MGI:1096381;gbkey=mRNA;gene=Bmal1;product=basic helix-loop-helix ARNT like 1%2C transcript variant X12;transcript_id=XM_017321950.2;extra_copy_number=0
CM058247.1	Liftoff	exon	112325923	112325995	.	+	.	ID=exon-XM_017321950.2-2;Parent=rna-XM_017321950.2;Dbxref=GeneID:11865,GenBank:XM_017321950.2,MGI:MGI:1096381;gbkey=mRNA;gene=Bmal1;product=basic helix-loop-helix ARNT like 1%2C transcript variant X12;transcript_id=XM_017321950.2;extra_copy_number=0
CM058247.1	Liftoff	exon	112365927	112366054	.	+	.	ID=exon-XM_017321950.2-3;Parent=rna-XM_017321950.2;Dbxref=GeneID:11865,GenBank:XM_017321950.2,MGI:MGI:1096381;gbkey=mRNA;gene=Bmal1;product=basic helix-loop-helix ARNT like 1%2C transcript variant X12;transcript_id=XM_017321950.2;extra_copy_number=0
CM058247.1	Liftoff	exon	112370760	112370885	.	+	.	ID=exon-XM_017321950.2-4;Parent=rna-XM_017321950.2;Dbxref=GeneID:11865,GenBank:XM_017321950.2,MGI:MGI:1096381;gbkey=mRNA;gene=Bmal1;product=basic helix-loop-helix ARNT like 1%2C transcript variant X12;transcript_id=XM_017321950.2;extra_copy_number=0
CM058247.1	Liftoff	exon	112371953	112372105	.	+	.	ID=exon-XM_017321950.2-5;Parent=rna-XM_017321950.2;Dbxref=GeneID:11865,GenBank:XM_017321950.2,MGI:MGI:1096381;gbkey=mRNA;gene=Bmal1;product=basic helix-loop-helix ARNT like 1%2C transcript variant X12;transcript_id=XM_017321950.2;extra_copy_number=0
CM058247.1	Liftoff	exon	112374560	112374598	.	+	.	ID=exon-XM_017321950.2-6;Parent=rna-XM_017321950.2;Dbxref=GeneID:11865,GenBank:XM_017321950.2,MGI:MGI:1096381;gbkey=mRNA;gene=Bmal1;product=basic helix-loop-helix ARNT like 1%2C transcript variant X12;transcript_id=XM_017321950.2;extra_copy_number=0
CM058247.1	Liftoff	exon	112374824	112374865	.	+	.	ID=exon-XM_017321950.2-7;Parent=rna-XM_017321950.2;Dbxref=GeneID:11865,GenBank:XM_017321950.2,MGI:MGI:1096381;gbkey=mRNA;gene=Bmal1;product=basic helix-loop-helix ARNT like 1%2C transcript variant X12;transcript_id=XM_017321950.2;extra_copy_number=0
CM058247.1	Liftoff	exon	112376302	112376459	.	+	.	ID=exon-XM_017321950.2-8;Parent=rna-XM_017321950.2;Dbxref=GeneID:11865,GenBank:XM_017321950.2,MGI:MGI:1096381;gbkey=mRNA;gene=Bmal1;product=basic helix-loop-helix ARNT like 1%2C transcript variant X12;transcript_id=XM_017321950.2;extra_copy_number=0
CM058247.1	Liftoff	exon	112378420	112378499	.	+	.	ID=exon-XM_017321950.2-9;Parent=rna-XM_017321950.2;Dbxref=GeneID:11865,GenBank:XM_017321950.2,MGI:MGI:1096381;gbkey=mRNA;gene=Bmal1;product=basic helix-loop-helix ARNT like 1%2C transcript variant X12;transcript_id=XM_017321950.2;extra_copy_number=0
CM058247.1	Liftoff	exon	112382769	112382861	.	+	.	ID=exon-XM_017321950.2-10;Parent=rna-XM_017321950.2;Dbxref=GeneID:11865,GenBank:XM_017321950.2,MGI:MGI:1096381;gbkey=mRNA;gene=Bmal1;product=basic helix-loop-helix ARNT like 1%2C transcript variant X12;transcript_id=XM_017321950.2;extra_copy_number=0
CM058247.1	Liftoff	exon	112384127	112384244	.	+	.	ID=exon-XM_017321950.2-11;Parent=rna-XM_017321950.2;Dbxref=GeneID:11865,GenBank:XM_017321950.2,MGI:MGI:1096381;gbkey=mRNA;gene=Bmal1;product=basic helix-loop-helix ARNT like 1%2C transcript variant X12;transcript_id=XM_017321950.2;extra_copy_number=0
CM058247.1	Liftoff	exon	112386393	112386542	.	+	.	ID=exon-XM_017321950.2-12;Parent=rna-XM_017321950.2;Dbxref=GeneID:11865,GenBank:XM_017321950.2,MGI:MGI:1096381;gbkey=mRNA;gene=Bmal1;product=basic helix-loop-helix ARNT like 1%2C transcript variant X12;transcript_id=XM_017321950.2;extra_copy_number=0
CM058247.1	Liftoff	exon	112390139	112390382	.	+	.	ID=exon-XM_017321950.2-13;Parent=rna-XM_017321950.2;Dbxref=GeneID:11865,GenBank:XM_017321950.2,MGI:MGI:1096381;gbkey=mRNA;gene=Bmal1;product=basic helix-loop-helix ARNT like 1%2C transcript variant X12;transcript_id=XM_017321950.2;extra_copy_number=0
CM058247.1	Liftoff	exon	112392500	112392606	.	+	.	ID=exon-XM_017321950.2-14;Parent=rna-XM_017321950.2;Dbxref=GeneID:11865,GenBank:XM_017321950.2,MGI:MGI:1096381;gbkey=mRNA;gene=Bmal1;product=basic helix-loop-helix ARNT like 1%2C transcript variant X12;transcript_id=XM_017321950.2;extra_copy_number=0
CM058247.1	Liftoff	exon	112394290	112394440	.	+	.	ID=exon-XM_017321950.2-15;Parent=rna-XM_017321950.2;Dbxref=GeneID:11865,GenBank:XM_017321950.2,MGI:MGI:1096381;gbkey=mRNA;gene=Bmal1;product=basic helix-loop-helix ARNT like 1%2C transcript variant X12;transcript_id=XM_017321950.2;extra_copy_number=0
CM058247.1	Liftoff	exon	112395273	112395361	.	+	.	ID=exon-XM_017321950.2-16;Parent=rna-XM_017321950.2;Dbxref=GeneID:11865,GenBank:XM_017321950.2,MGI:MGI:1096381;gbkey=mRNA;gene=Bmal1;product=basic helix-loop-helix ARNT like 1%2C transcript variant X12;transcript_id=XM_017321950.2;extra_copy_number=0
CM058247.1	Liftoff	exon	112396967	112397075	.	+	.	ID=exon-XM_017321950.2-17;Parent=rna-XM_017321950.2;Dbxref=GeneID:11865,GenBank:XM_017321950.2,MGI:MGI:1096381;gbkey=mRNA;gene=Bmal1;product=basic helix-loop-helix ARNT like 1%2C transcript variant X12;transcript_id=XM_017321950.2;extra_copy_number=0
CM058247.1	Liftoff	exon	112399565	112399658	.	+	.	ID=exon-XM_017321950.2-18;Parent=rna-XM_017321950.2;Dbxref=GeneID:11865,GenBank:XM_017321950.2,MGI:MGI:1096381;gbkey=mRNA;gene=Bmal1;product=basic helix-loop-helix ARNT like 1%2C transcript variant X12;transcript_id=XM_017321950.2;extra_copy_number=0
CM058247.1	Liftoff	exon	112403745	112403847	.	+	.	ID=exon-XM_017321950.2-19;Parent=rna-XM_017321950.2;Dbxref=GeneID:11865,GenBank:XM_017321950.2,MGI:MGI:1096381;gbkey=mRNA;gene=Bmal1;product=basic helix-loop-helix ARNT like 1%2C transcript variant X12;transcript_id=XM_017321950.2;extra_copy_number=0
CM058247.1	Liftoff	exon	112404410	112404870	.	+	.	ID=exon-XM_017321950.2-20;Parent=rna-XM_017321950.2;Dbxref=GeneID:11865,GenBank:XM_017321950.2,MGI:MGI:1096381;gbkey=mRNA;gene=Bmal1;product=basic helix-loop-helix ARNT like 1%2C transcript variant X12;transcript_id=XM_017321950.2;extra_copy_number=0
CM058247.1	Liftoff	CDS	112371966	112372105	.	+	.	ID=cds-XP_017177439.1;Parent=rna-XM_017321950.2;Dbxref=GeneID:11865,GenBank:XP_017177439.1,MGI:MGI:1096381;Name=XP_017177439.1;gbkey=CDS;gene=Bmal1;product=basic helix-loop-helix ARNT-like protein 1 isoform X6;protein_id=XP_017177439.1;extra_copy_number=0
CM058247.1	Liftoff	CDS	112374560	112374598	.	+	.	ID=cds-XP_017177439.1;Parent=rna-XM_017321950.2;Dbxref=GeneID:11865,GenBank:XP_017177439.1,MGI:MGI:1096381;Name=XP_017177439.1;gbkey=CDS;gene=Bmal1;product=basic helix-loop-helix ARNT-like protein 1 isoform X6;protein_id=XP_017177439.1;extra_copy_number=0
CM058247.1	Liftoff	CDS	112374824	112374865	.	+	.	ID=cds-XP_017177439.1;Parent=rna-XM_017321950.2;Dbxref=GeneID:11865,GenBank:XP_017177439.1,MGI:MGI:1096381;Name=XP_017177439.1;gbkey=CDS;gene=Bmal1;product=basic helix-loop-helix ARNT-like protein 1 isoform X6;protein_id=XP_017177439.1;extra_copy_number=0
CM058247.1	Liftoff	CDS	112376302	112376459	.	+	.	ID=cds-XP_017177439.1;Parent=rna-XM_017321950.2;Dbxref=GeneID:11865,GenBank:XP_017177439.1,MGI:MGI:1096381;Name=XP_017177439.1;gbkey=CDS;gene=Bmal1;product=basic helix-loop-helix ARNT-like protein 1 isoform X6;protein_id=XP_017177439.1;extra_copy_number=0
CM058247.1	Liftoff	CDS	112378420	112378499	.	+	.	ID=cds-XP_017177439.1;Parent=rna-XM_017321950.2;Dbxref=GeneID:11865,GenBank:XP_017177439.1,MGI:MGI:1096381;Name=XP_017177439.1;gbkey=CDS;gene=Bmal1;product=basic helix-loop-helix ARNT-like protein 1 isoform X6;protein_id=XP_017177439.1;extra_copy_number=0
CM058247.1	Liftoff	CDS	112382769	112382861	.	+	.	ID=cds-XP_017177439.1;Parent=rna-XM_017321950.2;Dbxref=GeneID:11865,GenBank:XP_017177439.1,MGI:MGI:1096381;Name=XP_017177439.1;gbkey=CDS;gene=Bmal1;product=basic helix-loop-helix ARNT-like protein 1 isoform X6;protein_id=XP_017177439.1;extra_copy_number=0
CM058247.1	Liftoff	CDS	112384127	112384244	.	+	.	ID=cds-XP_017177439.1;Parent=rna-XM_017321950.2;Dbxref=GeneID:11865,GenBank:XP_017177439.1,MGI:MGI:1096381;Name=XP_017177439.1;gbkey=CDS;gene=Bmal1;product=basic helix-loop-helix ARNT-like protein 1 isoform X6;protein_id=XP_017177439.1;extra_copy_number=0
CM058247.1	Liftoff	CDS	112386393	112386542	.	+	.	ID=cds-XP_017177439.1;Parent=rna-XM_017321950.2;Dbxref=GeneID:11865,GenBank:XP_017177439.1,MGI:MGI:1096381;Name=XP_017177439.1;gbkey=CDS;gene=Bmal1;product=basic helix-loop-helix ARNT-like protein 1 isoform X6;protein_id=XP_017177439.1;extra_copy_number=0
CM058247.1	Liftoff	CDS	112390139	112390382	.	+	.	ID=cds-XP_017177439.1;Parent=rna-XM_017321950.2;Dbxref=GeneID:11865,GenBank:XP_017177439.1,MGI:MGI:1096381;Name=XP_017177439.1;gbkey=CDS;gene=Bmal1;product=basic helix-loop-helix ARNT-like protein 1 isoform X6;protein_id=XP_017177439.1;extra_copy_number=0
CM058247.1	Liftoff	CDS	112392500	112392606	.	+	.	ID=cds-XP_017177439.1;Parent=rna-XM_017321950.2;Dbxref=GeneID:11865,GenBank:XP_017177439.1,MGI:MGI:1096381;Name=XP_017177439.1;gbkey=CDS;gene=Bmal1;product=basic helix-loop-helix ARNT-like protein 1 isoform X6;protein_id=XP_017177439.1;extra_copy_number=0
CM058247.1	Liftoff	CDS	112394290	112394440	.	+	.	ID=cds-XP_017177439.1;Parent=rna-XM_017321950.2;Dbxref=GeneID:11865,GenBank:XP_017177439.1,MGI:MGI:1096381;Name=XP_017177439.1;gbkey=CDS;gene=Bmal1;product=basic helix-loop-helix ARNT-like protein 1 isoform X6;protein_id=XP_017177439.1;extra_copy_number=0
CM058247.1	Liftoff	CDS	112395273	112395361	.	+	.	ID=cds-XP_017177439.1;Parent=rna-XM_017321950.2;Dbxref=GeneID:11865,GenBank:XP_017177439.1,MGI:MGI:1096381;Name=XP_017177439.1;gbkey=CDS;gene=Bmal1;product=basic helix-loop-helix ARNT-like protein 1 isoform X6;protein_id=XP_017177439.1;extra_copy_number=0
CM058247.1	Liftoff	CDS	112396967	112397075	.	+	.	ID=cds-XP_017177439.1;Parent=rna-XM_017321950.2;Dbxref=GeneID:11865,GenBank:XP_017177439.1,MGI:MGI:1096381;Name=XP_017177439.1;gbkey=CDS;gene=Bmal1;product=basic helix-loop-helix ARNT-like protein 1 isoform X6;protein_id=XP_017177439.1;extra_copy_number=0
CM058247.1	Liftoff	CDS	112399565	112399658	.	+	.	ID=cds-XP_017177439.1;Parent=rna-XM_017321950.2;Dbxref=GeneID:11865,GenBank:XP_017177439.1,MGI:MGI:1096381;Name=XP_017177439.1;gbkey=CDS;gene=Bmal1;product=basic helix-loop-helix ARNT-like protein 1 isoform X6;protein_id=XP_017177439.1;extra_copy_number=0
CM058247.1	Liftoff	CDS	112403745	112403847	.	+	.	ID=cds-XP_017177439.1;Parent=rna-XM_017321950.2;Dbxref=GeneID:11865,GenBank:XP_017177439.1,MGI:MGI:1096381;Name=XP_017177439.1;gbkey=CDS;gene=Bmal1;product=basic helix-loop-helix ARNT-like protein 1 isoform X6;protein_id=XP_017177439.1;extra_copy_number=0
CM058247.1	Liftoff	CDS	112404410	112404570	.	+	.	ID=cds-XP_017177439.1;Parent=rna-XM_017321950.2;Dbxref=GeneID:11865,GenBank:XP_017177439.1,MGI:MGI:1096381;Name=XP_017177439.1;gbkey=CDS;gene=Bmal1;product=basic helix-loop-helix ARNT-like protein 1 isoform X6;protein_id=XP_017177439.1;extra_copy_number=0
CM058247.1	Liftoff	mRNA	112372753	112405077	.	+	.	ID=rna-XM_030242022.2;Parent=gene-Bmal1;Dbxref=GeneID:11865,GenBank:XM_030242022.2,MGI:MGI:1096381;Name=XM_030242022.2;gbkey=mRNA;gene=Bmal1;model_evidence=Supporting evidence includes similarity to: 2 mRNAs%2C 12 ESTs%2C 11 Proteins%2C 454 long SRA reads%2C and 98%25 coverage of the annotated genomic feature by RNAseq alignments;product=basic helix-loop-helix ARNT like 1%2C transcript variant X19;transcript_id=XM_030242022.2;matches_ref_protein=True;valid_ORF=True;extra_copy_number=0
CM058247.1	Liftoff	exon	112372753	112372989	.	+	.	ID=exon-XM_030242022.2-1;Parent=rna-XM_030242022.2;Dbxref=GeneID:11865,GenBank:XM_030242022.2,MGI:MGI:1096381;gbkey=mRNA;gene=Bmal1;product=basic helix-loop-helix ARNT like 1%2C transcript variant X19;transcript_id=XM_030242022.2;extra_copy_number=0
CM058247.1	Liftoff	exon	112374560	112374598	.	+	.	ID=exon-XM_030242022.2-2;Parent=rna-XM_030242022.2;Dbxref=GeneID:11865,GenBank:XM_030242022.2,MGI:MGI:1096381;gbkey=mRNA;gene=Bmal1;product=basic helix-loop-helix ARNT like 1%2C transcript variant X19;transcript_id=XM_030242022.2;extra_copy_number=0
CM058247.1	Liftoff	exon	112374824	112374865	.	+	.	ID=exon-XM_030242022.2-3;Parent=rna-XM_030242022.2;Dbxref=GeneID:11865,GenBank:XM_030242022.2,MGI:MGI:1096381;gbkey=mRNA;gene=Bmal1;product=basic helix-loop-helix ARNT like 1%2C transcript variant X19;transcript_id=XM_030242022.2;extra_copy_number=0
CM058247.1	Liftoff	exon	112376302	112376459	.	+	.	ID=exon-XM_030242022.2-4;Parent=rna-XM_030242022.2;Dbxref=GeneID:11865,GenBank:XM_030242022.2,MGI:MGI:1096381;gbkey=mRNA;gene=Bmal1;product=basic helix-loop-helix ARNT like 1%2C transcript variant X19;transcript_id=XM_030242022.2;extra_copy_number=0
CM058247.1	Liftoff	exon	112378420	112378499	.	+	.	ID=exon-XM_030242022.2-5;Parent=rna-XM_030242022.2;Dbxref=GeneID:11865,GenBank:XM_030242022.2,MGI:MGI:1096381;gbkey=mRNA;gene=Bmal1;product=basic helix-loop-helix ARNT like 1%2C transcript variant X19;transcript_id=XM_030242022.2;extra_copy_number=0
CM058247.1	Liftoff	exon	112382769	112382861	.	+	.	ID=exon-XM_030242022.2-6;Parent=rna-XM_030242022.2;Dbxref=GeneID:11865,GenBank:XM_030242022.2,MGI:MGI:1096381;gbkey=mRNA;gene=Bmal1;product=basic helix-loop-helix ARNT like 1%2C transcript variant X19;transcript_id=XM_030242022.2;extra_copy_number=0
CM058247.1	Liftoff	exon	112384127	112384244	.	+	.	ID=exon-XM_030242022.2-7;Parent=rna-XM_030242022.2;Dbxref=GeneID:11865,GenBank:XM_030242022.2,MGI:MGI:1096381;gbkey=mRNA;gene=Bmal1;product=basic helix-loop-helix ARNT like 1%2C transcript variant X19;transcript_id=XM_030242022.2;extra_copy_number=0
CM058247.1	Liftoff	exon	112386393	112386542	.	+	.	ID=exon-XM_030242022.2-8;Parent=rna-XM_030242022.2;Dbxref=GeneID:11865,GenBank:XM_030242022.2,MGI:MGI:1096381;gbkey=mRNA;gene=Bmal1;product=basic helix-loop-helix ARNT like 1%2C transcript variant X19;transcript_id=XM_030242022.2;extra_copy_number=0
CM058247.1	Liftoff	exon	112390136	112390382	.	+	.	ID=exon-XM_030242022.2-9;Parent=rna-XM_030242022.2;Dbxref=GeneID:11865,GenBank:XM_030242022.2,MGI:MGI:1096381;gbkey=mRNA;gene=Bmal1;product=basic helix-loop-helix ARNT like 1%2C transcript variant X19;transcript_id=XM_030242022.2;extra_copy_number=0
CM058247.1	Liftoff	exon	112392500	112392606	.	+	.	ID=exon-XM_030242022.2-10;Parent=rna-XM_030242022.2;Dbxref=GeneID:11865,GenBank:XM_030242022.2,MGI:MGI:1096381;gbkey=mRNA;gene=Bmal1;product=basic helix-loop-helix ARNT like 1%2C transcript variant X19;transcript_id=XM_030242022.2;extra_copy_number=0
CM058247.1	Liftoff	exon	112394290	112394440	.	+	.	ID=exon-XM_030242022.2-11;Parent=rna-XM_030242022.2;Dbxref=GeneID:11865,GenBank:XM_030242022.2,MGI:MGI:1096381;gbkey=mRNA;gene=Bmal1;product=basic helix-loop-helix ARNT like 1%2C transcript variant X19;transcript_id=XM_030242022.2;extra_copy_number=0
CM058247.1	Liftoff	exon	112395273	112395361	.	+	.	ID=exon-XM_030242022.2-12;Parent=rna-XM_030242022.2;Dbxref=GeneID:11865,GenBank:XM_030242022.2,MGI:MGI:1096381;gbkey=mRNA;gene=Bmal1;product=basic helix-loop-helix ARNT like 1%2C transcript variant X19;transcript_id=XM_030242022.2;extra_copy_number=0
CM058247.1	Liftoff	exon	112396967	112397075	.	+	.	ID=exon-XM_030242022.2-13;Parent=rna-XM_030242022.2;Dbxref=GeneID:11865,GenBank:XM_030242022.2,MGI:MGI:1096381;gbkey=mRNA;gene=Bmal1;product=basic helix-loop-helix ARNT like 1%2C transcript variant X19;transcript_id=XM_030242022.2;extra_copy_number=0
CM058247.1	Liftoff	exon	112399565	112399658	.	+	.	ID=exon-XM_030242022.2-14;Parent=rna-XM_030242022.2;Dbxref=GeneID:11865,GenBank:XM_030242022.2,MGI:MGI:1096381;gbkey=mRNA;gene=Bmal1;product=basic helix-loop-helix ARNT like 1%2C transcript variant X19;transcript_id=XM_030242022.2;extra_copy_number=0
CM058247.1	Liftoff	exon	112403745	112403847	.	+	.	ID=exon-XM_030242022.2-15;Parent=rna-XM_030242022.2;Dbxref=GeneID:11865,GenBank:XM_030242022.2,MGI:MGI:1096381;gbkey=mRNA;gene=Bmal1;product=basic helix-loop-helix ARNT like 1%2C transcript variant X19;transcript_id=XM_030242022.2;extra_copy_number=0
CM058247.1	Liftoff	exon	112404410	112405077	.	+	.	ID=exon-XM_030242022.2-16;Parent=rna-XM_030242022.2;Dbxref=GeneID:11865,GenBank:XM_030242022.2,MGI:MGI:1096381;gbkey=mRNA;gene=Bmal1;product=basic helix-loop-helix ARNT like 1%2C transcript variant X19;transcript_id=XM_030242022.2;extra_copy_number=0
CM058247.1	Liftoff	CDS	112372901	112372989	.	+	.	ID=cds-XP_030097882.1;Parent=rna-XM_030242022.2;Dbxref=GeneID:11865,GenBank:XP_030097882.1,MGI:MGI:1096381;Name=XP_030097882.1;gbkey=CDS;gene=Bmal1;product=basic helix-loop-helix ARNT-like protein 1 isoform X9;protein_id=XP_030097882.1;extra_copy_number=0
CM058247.1	Liftoff	CDS	112374560	112374598	.	+	.	ID=cds-XP_030097882.1;Parent=rna-XM_030242022.2;Dbxref=GeneID:11865,GenBank:XP_030097882.1,MGI:MGI:1096381;Name=XP_030097882.1;gbkey=CDS;gene=Bmal1;product=basic helix-loop-helix ARNT-like protein 1 isoform X9;protein_id=XP_030097882.1;extra_copy_number=0
CM058247.1	Liftoff	CDS	112374824	112374865	.	+	.	ID=cds-XP_030097882.1;Parent=rna-XM_030242022.2;Dbxref=GeneID:11865,GenBank:XP_030097882.1,MGI:MGI:1096381;Name=XP_030097882.1;gbkey=CDS;gene=Bmal1;product=basic helix-loop-helix ARNT-like protein 1 isoform X9;protein_id=XP_030097882.1;extra_copy_number=0
CM058247.1	Liftoff	CDS	112376302	112376459	.	+	.	ID=cds-XP_030097882.1;Parent=rna-XM_030242022.2;Dbxref=GeneID:11865,GenBank:XP_030097882.1,MGI:MGI:1096381;Name=XP_030097882.1;gbkey=CDS;gene=Bmal1;product=basic helix-loop-helix ARNT-like protein 1 isoform X9;protein_id=XP_030097882.1;extra_copy_number=0
CM058247.1	Liftoff	CDS	112378420	112378499	.	+	.	ID=cds-XP_030097882.1;Parent=rna-XM_030242022.2;Dbxref=GeneID:11865,GenBank:XP_030097882.1,MGI:MGI:1096381;Name=XP_030097882.1;gbkey=CDS;gene=Bmal1;product=basic helix-loop-helix ARNT-like protein 1 isoform X9;protein_id=XP_030097882.1;extra_copy_number=0
CM058247.1	Liftoff	CDS	112382769	112382861	.	+	.	ID=cds-XP_030097882.1;Parent=rna-XM_030242022.2;Dbxref=GeneID:11865,GenBank:XP_030097882.1,MGI:MGI:1096381;Name=XP_030097882.1;gbkey=CDS;gene=Bmal1;product=basic helix-loop-helix ARNT-like protein 1 isoform X9;protein_id=XP_030097882.1;extra_copy_number=0
CM058247.1	Liftoff	CDS	112384127	112384244	.	+	.	ID=cds-XP_030097882.1;Parent=rna-XM_030242022.2;Dbxref=GeneID:11865,GenBank:XP_030097882.1,MGI:MGI:1096381;Name=XP_030097882.1;gbkey=CDS;gene=Bmal1;product=basic helix-loop-helix ARNT-like protein 1 isoform X9;protein_id=XP_030097882.1;extra_copy_number=0
CM058247.1	Liftoff	CDS	112386393	112386542	.	+	.	ID=cds-XP_030097882.1;Parent=rna-XM_030242022.2;Dbxref=GeneID:11865,GenBank:XP_030097882.1,MGI:MGI:1096381;Name=XP_030097882.1;gbkey=CDS;gene=Bmal1;product=basic helix-loop-helix ARNT-like protein 1 isoform X9;protein_id=XP_030097882.1;extra_copy_number=0
CM058247.1	Liftoff	CDS	112390136	112390382	.	+	.	ID=cds-XP_030097882.1;Parent=rna-XM_030242022.2;Dbxref=GeneID:11865,GenBank:XP_030097882.1,MGI:MGI:1096381;Name=XP_030097882.1;gbkey=CDS;gene=Bmal1;product=basic helix-loop-helix ARNT-like protein 1 isoform X9;protein_id=XP_030097882.1;extra_copy_number=0
CM058247.1	Liftoff	CDS	112392500	112392606	.	+	.	ID=cds-XP_030097882.1;Parent=rna-XM_030242022.2;Dbxref=GeneID:11865,GenBank:XP_030097882.1,MGI:MGI:1096381;Name=XP_030097882.1;gbkey=CDS;gene=Bmal1;product=basic helix-loop-helix ARNT-like protein 1 isoform X9;protein_id=XP_030097882.1;extra_copy_number=0
CM058247.1	Liftoff	CDS	112394290	112394440	.	+	.	ID=cds-XP_030097882.1;Parent=rna-XM_030242022.2;Dbxref=GeneID:11865,GenBank:XP_030097882.1,MGI:MGI:1096381;Name=XP_030097882.1;gbkey=CDS;gene=Bmal1;product=basic helix-loop-helix ARNT-like protein 1 isoform X9;protein_id=XP_030097882.1;extra_copy_number=0
CM058247.1	Liftoff	CDS	112395273	112395361	.	+	.	ID=cds-XP_030097882.1;Parent=rna-XM_030242022.2;Dbxref=GeneID:11865,GenBank:XP_030097882.1,MGI:MGI:1096381;Name=XP_030097882.1;gbkey=CDS;gene=Bmal1;product=basic helix-loop-helix ARNT-like protein 1 isoform X9;protein_id=XP_030097882.1;extra_copy_number=0
CM058247.1	Liftoff	CDS	112396967	112397075	.	+	.	ID=cds-XP_030097882.1;Parent=rna-XM_030242022.2;Dbxref=GeneID:11865,GenBank:XP_030097882.1,MGI:MGI:1096381;Name=XP_030097882.1;gbkey=CDS;gene=Bmal1;product=basic helix-loop-helix ARNT-like protein 1 isoform X9;protein_id=XP_030097882.1;extra_copy_number=0
CM058247.1	Liftoff	CDS	112399565	112399658	.	+	.	ID=cds-XP_030097882.1;Parent=rna-XM_030242022.2;Dbxref=GeneID:11865,GenBank:XP_030097882.1,MGI:MGI:1096381;Name=XP_030097882.1;gbkey=CDS;gene=Bmal1;product=basic helix-loop-helix ARNT-like protein 1 isoform X9;protein_id=XP_030097882.1;extra_copy_number=0
CM058247.1	Liftoff	CDS	112403745	112403847	.	+	.	ID=cds-XP_030097882.1;Parent=rna-XM_030242022.2;Dbxref=GeneID:11865,GenBank:XP_030097882.1,MGI:MGI:1096381;Name=XP_030097882.1;gbkey=CDS;gene=Bmal1;product=basic helix-loop-helix ARNT-like protein 1 isoform X9;protein_id=XP_030097882.1;extra_copy_number=0
CM058247.1	Liftoff	CDS	112404410	112404570	.	+	.	ID=cds-XP_030097882.1;Parent=rna-XM_030242022.2;Dbxref=GeneID:11865,GenBank:XP_030097882.1,MGI:MGI:1096381;Name=XP_030097882.1;gbkey=CDS;gene=Bmal1;product=basic helix-loop-helix ARNT-like protein 1 isoform X9;protein_id=XP_030097882.1;extra_copy_number=0
CM058247.1	Liftoff	transcript	112296267	112405077	.	+	.	ID=rna-XR_003946377.2;Parent=gene-Bmal1;Dbxref=GeneID:11865,GenBank:XR_003946377.2,MGI:MGI:1096381;Name=XR_003946377.2;gbkey=misc_RNA;gene=Bmal1;model_evidence=Supporting evidence includes similarity to: 1 mRNA%2C 23 ESTs%2C 4 Proteins%2C 309 long SRA reads%2C and 93%25 coverage of the annotated genomic feature by RNAseq alignments%2C including 27 samples with support for all annotated introns;product=basic helix-loop-helix ARNT like 1%2C transcript variant X14;transcript_id=XR_003946377.2;extra_copy_number=0
CM058247.1	Liftoff	exon	112296267	112298943	.	+	.	ID=exon-XR_003946377.2-1;Parent=rna-XR_003946377.2;Dbxref=GeneID:11865,GenBank:XR_003946377.2,MGI:MGI:1096381;gbkey=misc_RNA;gene=Bmal1;product=basic helix-loop-helix ARNT like 1%2C transcript variant X14;transcript_id=XR_003946377.2;extra_copy_number=0
CM058247.1	Liftoff	exon	112325923	112325995	.	+	.	ID=exon-XR_003946377.2-2;Parent=rna-XR_003946377.2;Dbxref=GeneID:11865,GenBank:XR_003946377.2,MGI:MGI:1096381;gbkey=misc_RNA;gene=Bmal1;product=basic helix-loop-helix ARNT like 1%2C transcript variant X14;transcript_id=XR_003946377.2;extra_copy_number=0
CM058247.1	Liftoff	exon	112365927	112366054	.	+	.	ID=exon-XR_003946377.2-3;Parent=rna-XR_003946377.2;Dbxref=GeneID:11865,GenBank:XR_003946377.2,MGI:MGI:1096381;gbkey=misc_RNA;gene=Bmal1;product=basic helix-loop-helix ARNT like 1%2C transcript variant X14;transcript_id=XR_003946377.2;extra_copy_number=0
CM058247.1	Liftoff	exon	112370760	112370885	.	+	.	ID=exon-XR_003946377.2-4;Parent=rna-XR_003946377.2;Dbxref=GeneID:11865,GenBank:XR_003946377.2,MGI:MGI:1096381;gbkey=misc_RNA;gene=Bmal1;product=basic helix-loop-helix ARNT like 1%2C transcript variant X14;transcript_id=XR_003946377.2;extra_copy_number=0
CM058247.1	Liftoff	exon	112371953	112372105	.	+	.	ID=exon-XR_003946377.2-5;Parent=rna-XR_003946377.2;Dbxref=GeneID:11865,GenBank:XR_003946377.2,MGI:MGI:1096381;gbkey=misc_RNA;gene=Bmal1;product=basic helix-loop-helix ARNT like 1%2C transcript variant X14;transcript_id=XR_003946377.2;extra_copy_number=0
CM058247.1	Liftoff	exon	112372705	112372725	.	+	.	ID=exon-XR_003946377.2-6;Parent=rna-XR_003946377.2;Dbxref=GeneID:11865,GenBank:XR_003946377.2,MGI:MGI:1096381;gbkey=misc_RNA;gene=Bmal1;product=basic helix-loop-helix ARNT like 1%2C transcript variant X14;transcript_id=XR_003946377.2;extra_copy_number=0
CM058247.1	Liftoff	exon	112374560	112374598	.	+	.	ID=exon-XR_003946377.2-7;Parent=rna-XR_003946377.2;Dbxref=GeneID:11865,GenBank:XR_003946377.2,MGI:MGI:1096381;gbkey=misc_RNA;gene=Bmal1;product=basic helix-loop-helix ARNT like 1%2C transcript variant X14;transcript_id=XR_003946377.2;extra_copy_number=0
CM058247.1	Liftoff	exon	112374824	112374865	.	+	.	ID=exon-XR_003946377.2-8;Parent=rna-XR_003946377.2;Dbxref=GeneID:11865,GenBank:XR_003946377.2,MGI:MGI:1096381;gbkey=misc_RNA;gene=Bmal1;product=basic helix-loop-helix ARNT like 1%2C transcript variant X14;transcript_id=XR_003946377.2;extra_copy_number=0
CM058247.1	Liftoff	exon	112376302	112376459	.	+	.	ID=exon-XR_003946377.2-9;Parent=rna-XR_003946377.2;Dbxref=GeneID:11865,GenBank:XR_003946377.2,MGI:MGI:1096381;gbkey=misc_RNA;gene=Bmal1;product=basic helix-loop-helix ARNT like 1%2C transcript variant X14;transcript_id=XR_003946377.2;extra_copy_number=0
CM058247.1	Liftoff	exon	112378420	112378499	.	+	.	ID=exon-XR_003946377.2-10;Parent=rna-XR_003946377.2;Dbxref=GeneID:11865,GenBank:XR_003946377.2,MGI:MGI:1096381;gbkey=misc_RNA;gene=Bmal1;product=basic helix-loop-helix ARNT like 1%2C transcript variant X14;transcript_id=XR_003946377.2;extra_copy_number=0
CM058247.1	Liftoff	exon	112382769	112382861	.	+	.	ID=exon-XR_003946377.2-11;Parent=rna-XR_003946377.2;Dbxref=GeneID:11865,GenBank:XR_003946377.2,MGI:MGI:1096381;gbkey=misc_RNA;gene=Bmal1;product=basic helix-loop-helix ARNT like 1%2C transcript variant X14;transcript_id=XR_003946377.2;extra_copy_number=0
CM058247.1	Liftoff	exon	112384127	112384244	.	+	.	ID=exon-XR_003946377.2-12;Parent=rna-XR_003946377.2;Dbxref=GeneID:11865,GenBank:XR_003946377.2,MGI:MGI:1096381;gbkey=misc_RNA;gene=Bmal1;product=basic helix-loop-helix ARNT like 1%2C transcript variant X14;transcript_id=XR_003946377.2;extra_copy_number=0
CM058247.1	Liftoff	exon	112386393	112386542	.	+	.	ID=exon-XR_003946377.2-13;Parent=rna-XR_003946377.2;Dbxref=GeneID:11865,GenBank:XR_003946377.2,MGI:MGI:1096381;gbkey=misc_RNA;gene=Bmal1;product=basic helix-loop-helix ARNT like 1%2C transcript variant X14;transcript_id=XR_003946377.2;extra_copy_number=0
CM058247.1	Liftoff	exon	112390136	112390382	.	+	.	ID=exon-XR_003946377.2-14;Parent=rna-XR_003946377.2;Dbxref=GeneID:11865,GenBank:XR_003946377.2,MGI:MGI:1096381;gbkey=misc_RNA;gene=Bmal1;product=basic helix-loop-helix ARNT like 1%2C transcript variant X14;transcript_id=XR_003946377.2;extra_copy_number=0
CM058247.1	Liftoff	exon	112392500	112392606	.	+	.	ID=exon-XR_003946377.2-15;Parent=rna-XR_003946377.2;Dbxref=GeneID:11865,GenBank:XR_003946377.2,MGI:MGI:1096381;gbkey=misc_RNA;gene=Bmal1;product=basic helix-loop-helix ARNT like 1%2C transcript variant X14;transcript_id=XR_003946377.2;extra_copy_number=0
CM058247.1	Liftoff	exon	112394290	112394440	.	+	.	ID=exon-XR_003946377.2-16;Parent=rna-XR_003946377.2;Dbxref=GeneID:11865,GenBank:XR_003946377.2,MGI:MGI:1096381;gbkey=misc_RNA;gene=Bmal1;product=basic helix-loop-helix ARNT like 1%2C transcript variant X14;transcript_id=XR_003946377.2;extra_copy_number=0
CM058247.1	Liftoff	exon	112395178	112395361	.	+	.	ID=exon-XR_003946377.2-17;Parent=rna-XR_003946377.2;Dbxref=GeneID:11865,GenBank:XR_003946377.2,MGI:MGI:1096381;gbkey=misc_RNA;gene=Bmal1;product=basic helix-loop-helix ARNT like 1%2C transcript variant X14;transcript_id=XR_003946377.2;extra_copy_number=0
CM058247.1	Liftoff	exon	112396967	112397075	.	+	.	ID=exon-XR_003946377.2-18;Parent=rna-XR_003946377.2;Dbxref=GeneID:11865,GenBank:XR_003946377.2,MGI:MGI:1096381;gbkey=misc_RNA;gene=Bmal1;product=basic helix-loop-helix ARNT like 1%2C transcript variant X14;transcript_id=XR_003946377.2;extra_copy_number=0
CM058247.1	Liftoff	exon	112399565	112399658	.	+	.	ID=exon-XR_003946377.2-19;Parent=rna-XR_003946377.2;Dbxref=GeneID:11865,GenBank:XR_003946377.2,MGI:MGI:1096381;gbkey=misc_RNA;gene=Bmal1;product=basic helix-loop-helix ARNT like 1%2C transcript variant X14;transcript_id=XR_003946377.2;extra_copy_number=0
CM058247.1	Liftoff	exon	112403745	112403847	.	+	.	ID=exon-XR_003946377.2-20;Parent=rna-XR_003946377.2;Dbxref=GeneID:11865,GenBank:XR_003946377.2,MGI:MGI:1096381;gbkey=misc_RNA;gene=Bmal1;product=basic helix-loop-helix ARNT like 1%2C transcript variant X14;transcript_id=XR_003946377.2;extra_copy_number=0
CM058247.1	Liftoff	exon	112404410	112405077	.	+	.	ID=exon-XR_003946377.2-21;Parent=rna-XR_003946377.2;Dbxref=GeneID:11865,GenBank:XR_003946377.2,MGI:MGI:1096381;gbkey=misc_RNA;gene=Bmal1;product=basic helix-loop-helix ARNT like 1%2C transcript variant X14;transcript_id=XR_003946377.2;extra_copy_number=0
CM058247.1	Liftoff	transcript	112296267	112405077	.	+	.	ID=rna-XR_004933997.1;Parent=gene-Bmal1;Dbxref=GeneID:11865,GenBank:XR_004933997.1,MGI:MGI:1096381;Name=XR_004933997.1;gbkey=misc_RNA;gene=Bmal1;model_evidence=Supporting evidence includes similarity to: 23 ESTs%2C 4 Proteins%2C 139 long SRA reads%2C and 93%25 coverage of the annotated genomic feature by RNAseq alignments%2C including 26 samples with support for all annotated introns;product=basic helix-loop-helix ARNT like 1%2C transcript variant X15;transcript_id=XR_004933997.1;extra_copy_number=0
CM058247.1	Liftoff	exon	112296267	112298943	.	+	.	ID=exon-XR_004933997.1-1;Parent=rna-XR_004933997.1;Dbxref=GeneID:11865,GenBank:XR_004933997.1,MGI:MGI:1096381;gbkey=misc_RNA;gene=Bmal1;product=basic helix-loop-helix ARNT like 1%2C transcript variant X15;transcript_id=XR_004933997.1;extra_copy_number=0
CM058247.1	Liftoff	exon	112325923	112325995	.	+	.	ID=exon-XR_004933997.1-2;Parent=rna-XR_004933997.1;Dbxref=GeneID:11865,GenBank:XR_004933997.1,MGI:MGI:1096381;gbkey=misc_RNA;gene=Bmal1;product=basic helix-loop-helix ARNT like 1%2C transcript variant X15;transcript_id=XR_004933997.1;extra_copy_number=0
CM058247.1	Liftoff	exon	112365927	112366054	.	+	.	ID=exon-XR_004933997.1-3;Parent=rna-XR_004933997.1;Dbxref=GeneID:11865,GenBank:XR_004933997.1,MGI:MGI:1096381;gbkey=misc_RNA;gene=Bmal1;product=basic helix-loop-helix ARNT like 1%2C transcript variant X15;transcript_id=XR_004933997.1;extra_copy_number=0
CM058247.1	Liftoff	exon	112370760	112370885	.	+	.	ID=exon-XR_004933997.1-4;Parent=rna-XR_004933997.1;Dbxref=GeneID:11865,GenBank:XR_004933997.1,MGI:MGI:1096381;gbkey=misc_RNA;gene=Bmal1;product=basic helix-loop-helix ARNT like 1%2C transcript variant X15;transcript_id=XR_004933997.1;extra_copy_number=0
CM058247.1	Liftoff	exon	112371953	112372105	.	+	.	ID=exon-XR_004933997.1-5;Parent=rna-XR_004933997.1;Dbxref=GeneID:11865,GenBank:XR_004933997.1,MGI:MGI:1096381;gbkey=misc_RNA;gene=Bmal1;product=basic helix-loop-helix ARNT like 1%2C transcript variant X15;transcript_id=XR_004933997.1;extra_copy_number=0
CM058247.1	Liftoff	exon	112372705	112372725	.	+	.	ID=exon-XR_004933997.1-6;Parent=rna-XR_004933997.1;Dbxref=GeneID:11865,GenBank:XR_004933997.1,MGI:MGI:1096381;gbkey=misc_RNA;gene=Bmal1;product=basic helix-loop-helix ARNT like 1%2C transcript variant X15;transcript_id=XR_004933997.1;extra_copy_number=0
CM058247.1	Liftoff	exon	112374560	112374598	.	+	.	ID=exon-XR_004933997.1-7;Parent=rna-XR_004933997.1;Dbxref=GeneID:11865,GenBank:XR_004933997.1,MGI:MGI:1096381;gbkey=misc_RNA;gene=Bmal1;product=basic helix-loop-helix ARNT like 1%2C transcript variant X15;transcript_id=XR_004933997.1;extra_copy_number=0
CM058247.1	Liftoff	exon	112374824	112374865	.	+	.	ID=exon-XR_004933997.1-8;Parent=rna-XR_004933997.1;Dbxref=GeneID:11865,GenBank:XR_004933997.1,MGI:MGI:1096381;gbkey=misc_RNA;gene=Bmal1;product=basic helix-loop-helix ARNT like 1%2C transcript variant X15;transcript_id=XR_004933997.1;extra_copy_number=0
CM058247.1	Liftoff	exon	112376302	112376459	.	+	.	ID=exon-XR_004933997.1-9;Parent=rna-XR_004933997.1;Dbxref=GeneID:11865,GenBank:XR_004933997.1,MGI:MGI:1096381;gbkey=misc_RNA;gene=Bmal1;product=basic helix-loop-helix ARNT like 1%2C transcript variant X15;transcript_id=XR_004933997.1;extra_copy_number=0
CM058247.1	Liftoff	exon	112378420	112378499	.	+	.	ID=exon-XR_004933997.1-10;Parent=rna-XR_004933997.1;Dbxref=GeneID:11865,GenBank:XR_004933997.1,MGI:MGI:1096381;gbkey=misc_RNA;gene=Bmal1;product=basic helix-loop-helix ARNT like 1%2C transcript variant X15;transcript_id=XR_004933997.1;extra_copy_number=0
CM058247.1	Liftoff	exon	112382769	112382861	.	+	.	ID=exon-XR_004933997.1-11;Parent=rna-XR_004933997.1;Dbxref=GeneID:11865,GenBank:XR_004933997.1,MGI:MGI:1096381;gbkey=misc_RNA;gene=Bmal1;product=basic helix-loop-helix ARNT like 1%2C transcript variant X15;transcript_id=XR_004933997.1;extra_copy_number=0
CM058247.1	Liftoff	exon	112384127	112384244	.	+	.	ID=exon-XR_004933997.1-12;Parent=rna-XR_004933997.1;Dbxref=GeneID:11865,GenBank:XR_004933997.1,MGI:MGI:1096381;gbkey=misc_RNA;gene=Bmal1;product=basic helix-loop-helix ARNT like 1%2C transcript variant X15;transcript_id=XR_004933997.1;extra_copy_number=0
CM058247.1	Liftoff	exon	112386393	112386542	.	+	.	ID=exon-XR_004933997.1-13;Parent=rna-XR_004933997.1;Dbxref=GeneID:11865,GenBank:XR_004933997.1,MGI:MGI:1096381;gbkey=misc_RNA;gene=Bmal1;product=basic helix-loop-helix ARNT like 1%2C transcript variant X15;transcript_id=XR_004933997.1;extra_copy_number=0
CM058247.1	Liftoff	exon	112390136	112390382	.	+	.	ID=exon-XR_004933997.1-14;Parent=rna-XR_004933997.1;Dbxref=GeneID:11865,GenBank:XR_004933997.1,MGI:MGI:1096381;gbkey=misc_RNA;gene=Bmal1;product=basic helix-loop-helix ARNT like 1%2C transcript variant X15;transcript_id=XR_004933997.1;extra_copy_number=0
CM058247.1	Liftoff	exon	112392500	112392606	.	+	.	ID=exon-XR_004933997.1-15;Parent=rna-XR_004933997.1;Dbxref=GeneID:11865,GenBank:XR_004933997.1,MGI:MGI:1096381;gbkey=misc_RNA;gene=Bmal1;product=basic helix-loop-helix ARNT like 1%2C transcript variant X15;transcript_id=XR_004933997.1;extra_copy_number=0
CM058247.1	Liftoff	exon	112394290	112394440	.	+	.	ID=exon-XR_004933997.1-16;Parent=rna-XR_004933997.1;Dbxref=GeneID:11865,GenBank:XR_004933997.1,MGI:MGI:1096381;gbkey=misc_RNA;gene=Bmal1;product=basic helix-loop-helix ARNT like 1%2C transcript variant X15;transcript_id=XR_004933997.1;extra_copy_number=0
CM058247.1	Liftoff	exon	112395178	112395361	.	+	.	ID=exon-XR_004933997.1-17;Parent=rna-XR_004933997.1;Dbxref=GeneID:11865,GenBank:XR_004933997.1,MGI:MGI:1096381;gbkey=misc_RNA;gene=Bmal1;product=basic helix-loop-helix ARNT like 1%2C transcript variant X15;transcript_id=XR_004933997.1;extra_copy_number=0
CM058247.1	Liftoff	exon	112396952	112397075	.	+	.	ID=exon-XR_004933997.1-18;Parent=rna-XR_004933997.1;Dbxref=GeneID:11865,GenBank:XR_004933997.1,MGI:MGI:1096381;gbkey=misc_RNA;gene=Bmal1;product=basic helix-loop-helix ARNT like 1%2C transcript variant X15;transcript_id=XR_004933997.1;extra_copy_number=0
CM058247.1	Liftoff	exon	112399565	112399658	.	+	.	ID=exon-XR_004933997.1-19;Parent=rna-XR_004933997.1;Dbxref=GeneID:11865,GenBank:XR_004933997.1,MGI:MGI:1096381;gbkey=misc_RNA;gene=Bmal1;product=basic helix-loop-helix ARNT like 1%2C transcript variant X15;transcript_id=XR_004933997.1;extra_copy_number=0
CM058247.1	Liftoff	exon	112403745	112403847	.	+	.	ID=exon-XR_004933997.1-20;Parent=rna-XR_004933997.1;Dbxref=GeneID:11865,GenBank:XR_004933997.1,MGI:MGI:1096381;gbkey=misc_RNA;gene=Bmal1;product=basic helix-loop-helix ARNT like 1%2C transcript variant X15;transcript_id=XR_004933997.1;extra_copy_number=0
CM058247.1	Liftoff	exon	112404410	112405077	.	+	.	ID=exon-XR_004933997.1-21;Parent=rna-XR_004933997.1;Dbxref=GeneID:11865,GenBank:XR_004933997.1,MGI:MGI:1096381;gbkey=misc_RNA;gene=Bmal1;product=basic helix-loop-helix ARNT like 1%2C transcript variant X15;transcript_id=XR_004933997.1;extra_copy_number=0
CM058247.1	Liftoff	transcript	112298810	112405077	.	+	.	ID=rna-NR_177990.1;Parent=gene-Bmal1;Dbxref=GeneID:11865,GenBank:NR_177990.1,MGI:MGI:1096381;Name=NR_177990.1;gbkey=misc_RNA;gene=Bmal1;product=basic helix-loop-helix ARNT like 1%2C transcript variant 12;transcript_id=NR_177990.1;extra_copy_number=0
CM058247.1	Liftoff	exon	112298810	112298943	.	+	.	ID=exon-NR_177990.1-1;Parent=rna-NR_177990.1;Dbxref=GeneID:11865,GenBank:NR_177990.1,MGI:MGI:1096381;gbkey=misc_RNA;gene=Bmal1;product=basic helix-loop-helix ARNT like 1%2C transcript variant 12;transcript_id=NR_177990.1;extra_copy_number=0
CM058247.1	Liftoff	exon	112325923	112325995	.	+	.	ID=exon-NR_177990.1-2;Parent=rna-NR_177990.1;Dbxref=GeneID:11865,GenBank:NR_177990.1,MGI:MGI:1096381;gbkey=misc_RNA;gene=Bmal1;product=basic helix-loop-helix ARNT like 1%2C transcript variant 12;transcript_id=NR_177990.1;extra_copy_number=0
CM058247.1	Liftoff	exon	112365927	112366054	.	+	.	ID=exon-NR_177990.1-3;Parent=rna-NR_177990.1;Dbxref=GeneID:11865,GenBank:NR_177990.1,MGI:MGI:1096381;gbkey=misc_RNA;gene=Bmal1;product=basic helix-loop-helix ARNT like 1%2C transcript variant 12;transcript_id=NR_177990.1;extra_copy_number=0
CM058247.1	Liftoff	exon	112370760	112370885	.	+	.	ID=exon-NR_177990.1-4;Parent=rna-NR_177990.1;Dbxref=GeneID:11865,GenBank:NR_177990.1,MGI:MGI:1096381;gbkey=misc_RNA;gene=Bmal1;product=basic helix-loop-helix ARNT like 1%2C transcript variant 12;transcript_id=NR_177990.1;extra_copy_number=0
CM058247.1	Liftoff	exon	112371953	112372105	.	+	.	ID=exon-NR_177990.1-5;Parent=rna-NR_177990.1;Dbxref=GeneID:11865,GenBank:NR_177990.1,MGI:MGI:1096381;gbkey=misc_RNA;gene=Bmal1;product=basic helix-loop-helix ARNT like 1%2C transcript variant 12;transcript_id=NR_177990.1;extra_copy_number=0
CM058247.1	Liftoff	exon	112372705	112372725	.	+	.	ID=exon-NR_177990.1-6;Parent=rna-NR_177990.1;Dbxref=GeneID:11865,GenBank:NR_177990.1,MGI:MGI:1096381;gbkey=misc_RNA;gene=Bmal1;product=basic helix-loop-helix ARNT like 1%2C transcript variant 12;transcript_id=NR_177990.1;extra_copy_number=0
CM058247.1	Liftoff	exon	112374560	112374598	.	+	.	ID=exon-NR_177990.1-7;Parent=rna-NR_177990.1;Dbxref=GeneID:11865,GenBank:NR_177990.1,MGI:MGI:1096381;gbkey=misc_RNA;gene=Bmal1;product=basic helix-loop-helix ARNT like 1%2C transcript variant 12;transcript_id=NR_177990.1;extra_copy_number=0
CM058247.1	Liftoff	exon	112374824	112374865	.	+	.	ID=exon-NR_177990.1-8;Parent=rna-NR_177990.1;Dbxref=GeneID:11865,GenBank:NR_177990.1,MGI:MGI:1096381;gbkey=misc_RNA;gene=Bmal1;product=basic helix-loop-helix ARNT like 1%2C transcript variant 12;transcript_id=NR_177990.1;extra_copy_number=0
CM058247.1	Liftoff	exon	112376302	112376459	.	+	.	ID=exon-NR_177990.1-9;Parent=rna-NR_177990.1;Dbxref=GeneID:11865,GenBank:NR_177990.1,MGI:MGI:1096381;gbkey=misc_RNA;gene=Bmal1;product=basic helix-loop-helix ARNT like 1%2C transcript variant 12;transcript_id=NR_177990.1;extra_copy_number=0
CM058247.1	Liftoff	exon	112378420	112378499	.	+	.	ID=exon-NR_177990.1-10;Parent=rna-NR_177990.1;Dbxref=GeneID:11865,GenBank:NR_177990.1,MGI:MGI:1096381;gbkey=misc_RNA;gene=Bmal1;product=basic helix-loop-helix ARNT like 1%2C transcript variant 12;transcript_id=NR_177990.1;extra_copy_number=0
CM058247.1	Liftoff	exon	112382769	112382861	.	+	.	ID=exon-NR_177990.1-11;Parent=rna-NR_177990.1;Dbxref=GeneID:11865,GenBank:NR_177990.1,MGI:MGI:1096381;gbkey=misc_RNA;gene=Bmal1;product=basic helix-loop-helix ARNT like 1%2C transcript variant 12;transcript_id=NR_177990.1;extra_copy_number=0
CM058247.1	Liftoff	exon	112384127	112384244	.	+	.	ID=exon-NR_177990.1-12;Parent=rna-NR_177990.1;Dbxref=GeneID:11865,GenBank:NR_177990.1,MGI:MGI:1096381;gbkey=misc_RNA;gene=Bmal1;product=basic helix-loop-helix ARNT like 1%2C transcript variant 12;transcript_id=NR_177990.1;extra_copy_number=0
CM058247.1	Liftoff	exon	112386393	112386542	.	+	.	ID=exon-NR_177990.1-13;Parent=rna-NR_177990.1;Dbxref=GeneID:11865,GenBank:NR_177990.1,MGI:MGI:1096381;gbkey=misc_RNA;gene=Bmal1;product=basic helix-loop-helix ARNT like 1%2C transcript variant 12;transcript_id=NR_177990.1;extra_copy_number=0
CM058247.1	Liftoff	exon	112390139	112390382	.	+	.	ID=exon-NR_177990.1-14;Parent=rna-NR_177990.1;Dbxref=GeneID:11865,GenBank:NR_177990.1,MGI:MGI:1096381;gbkey=misc_RNA;gene=Bmal1;product=basic helix-loop-helix ARNT like 1%2C transcript variant 12;transcript_id=NR_177990.1;extra_copy_number=0
CM058247.1	Liftoff	exon	112392500	112392606	.	+	.	ID=exon-NR_177990.1-15;Parent=rna-NR_177990.1;Dbxref=GeneID:11865,GenBank:NR_177990.1,MGI:MGI:1096381;gbkey=misc_RNA;gene=Bmal1;product=basic helix-loop-helix ARNT like 1%2C transcript variant 12;transcript_id=NR_177990.1;extra_copy_number=0
CM058247.1	Liftoff	exon	112394290	112394440	.	+	.	ID=exon-NR_177990.1-16;Parent=rna-NR_177990.1;Dbxref=GeneID:11865,GenBank:NR_177990.1,MGI:MGI:1096381;gbkey=misc_RNA;gene=Bmal1;product=basic helix-loop-helix ARNT like 1%2C transcript variant 12;transcript_id=NR_177990.1;extra_copy_number=0
CM058247.1	Liftoff	exon	112395178	112395361	.	+	.	ID=exon-NR_177990.1-17;Parent=rna-NR_177990.1;Dbxref=GeneID:11865,GenBank:NR_177990.1,MGI:MGI:1096381;gbkey=misc_RNA;gene=Bmal1;product=basic helix-loop-helix ARNT like 1%2C transcript variant 12;transcript_id=NR_177990.1;extra_copy_number=0
CM058247.1	Liftoff	exon	112396967	112397075	.	+	.	ID=exon-NR_177990.1-18;Parent=rna-NR_177990.1;Dbxref=GeneID:11865,GenBank:NR_177990.1,MGI:MGI:1096381;gbkey=misc_RNA;gene=Bmal1;product=basic helix-loop-helix ARNT like 1%2C transcript variant 12;transcript_id=NR_177990.1;extra_copy_number=0
CM058247.1	Liftoff	exon	112399565	112399658	.	+	.	ID=exon-NR_177990.1-19;Parent=rna-NR_177990.1;Dbxref=GeneID:11865,GenBank:NR_177990.1,MGI:MGI:1096381;gbkey=misc_RNA;gene=Bmal1;product=basic helix-loop-helix ARNT like 1%2C transcript variant 12;transcript_id=NR_177990.1;extra_copy_number=0
CM058247.1	Liftoff	exon	112403745	112403847	.	+	.	ID=exon-NR_177990.1-20;Parent=rna-NR_177990.1;Dbxref=GeneID:11865,GenBank:NR_177990.1,MGI:MGI:1096381;gbkey=misc_RNA;gene=Bmal1;product=basic helix-loop-helix ARNT like 1%2C transcript variant 12;transcript_id=NR_177990.1;extra_copy_number=0
CM058247.1	Liftoff	exon	112404410	112405077	.	+	.	ID=exon-NR_177990.1-21;Parent=rna-NR_177990.1;Dbxref=GeneID:11865,GenBank:NR_177990.1,MGI:MGI:1096381;gbkey=misc_RNA;gene=Bmal1;product=basic helix-loop-helix ARNT like 1%2C transcript variant 12;transcript_id=NR_177990.1;extra_copy_number=0
CM058247.1	Liftoff	transcript	112298810	112405077	.	+	.	ID=rna-NR_177991.1;Parent=gene-Bmal1;Dbxref=GeneID:11865,GenBank:NR_177991.1,MGI:MGI:1096381;Name=NR_177991.1;gbkey=misc_RNA;gene=Bmal1;product=basic helix-loop-helix ARNT like 1%2C transcript variant 13;transcript_id=NR_177991.1;extra_copy_number=0
CM058247.1	Liftoff	exon	112298810	112298943	.	+	.	ID=exon-NR_177991.1-1;Parent=rna-NR_177991.1;Dbxref=GeneID:11865,GenBank:NR_177991.1,MGI:MGI:1096381;gbkey=misc_RNA;gene=Bmal1;product=basic helix-loop-helix ARNT like 1%2C transcript variant 13;transcript_id=NR_177991.1;extra_copy_number=0
CM058247.1	Liftoff	exon	112325923	112325995	.	+	.	ID=exon-NR_177991.1-2;Parent=rna-NR_177991.1;Dbxref=GeneID:11865,GenBank:NR_177991.1,MGI:MGI:1096381;gbkey=misc_RNA;gene=Bmal1;product=basic helix-loop-helix ARNT like 1%2C transcript variant 13;transcript_id=NR_177991.1;extra_copy_number=0
CM058247.1	Liftoff	exon	112365927	112366054	.	+	.	ID=exon-NR_177991.1-3;Parent=rna-NR_177991.1;Dbxref=GeneID:11865,GenBank:NR_177991.1,MGI:MGI:1096381;gbkey=misc_RNA;gene=Bmal1;product=basic helix-loop-helix ARNT like 1%2C transcript variant 13;transcript_id=NR_177991.1;extra_copy_number=0
CM058247.1	Liftoff	exon	112370760	112370885	.	+	.	ID=exon-NR_177991.1-4;Parent=rna-NR_177991.1;Dbxref=GeneID:11865,GenBank:NR_177991.1,MGI:MGI:1096381;gbkey=misc_RNA;gene=Bmal1;product=basic helix-loop-helix ARNT like 1%2C transcript variant 13;transcript_id=NR_177991.1;extra_copy_number=0
CM058247.1	Liftoff	exon	112371953	112372105	.	+	.	ID=exon-NR_177991.1-5;Parent=rna-NR_177991.1;Dbxref=GeneID:11865,GenBank:NR_177991.1,MGI:MGI:1096381;gbkey=misc_RNA;gene=Bmal1;product=basic helix-loop-helix ARNT like 1%2C transcript variant 13;transcript_id=NR_177991.1;extra_copy_number=0
CM058247.1	Liftoff	exon	112374560	112374598	.	+	.	ID=exon-NR_177991.1-6;Parent=rna-NR_177991.1;Dbxref=GeneID:11865,GenBank:NR_177991.1,MGI:MGI:1096381;gbkey=misc_RNA;gene=Bmal1;product=basic helix-loop-helix ARNT like 1%2C transcript variant 13;transcript_id=NR_177991.1;extra_copy_number=0
CM058247.1	Liftoff	exon	112374824	112374865	.	+	.	ID=exon-NR_177991.1-7;Parent=rna-NR_177991.1;Dbxref=GeneID:11865,GenBank:NR_177991.1,MGI:MGI:1096381;gbkey=misc_RNA;gene=Bmal1;product=basic helix-loop-helix ARNT like 1%2C transcript variant 13;transcript_id=NR_177991.1;extra_copy_number=0
CM058247.1	Liftoff	exon	112376302	112376459	.	+	.	ID=exon-NR_177991.1-8;Parent=rna-NR_177991.1;Dbxref=GeneID:11865,GenBank:NR_177991.1,MGI:MGI:1096381;gbkey=misc_RNA;gene=Bmal1;product=basic helix-loop-helix ARNT like 1%2C transcript variant 13;transcript_id=NR_177991.1;extra_copy_number=0
CM058247.1	Liftoff	exon	112378420	112378499	.	+	.	ID=exon-NR_177991.1-9;Parent=rna-NR_177991.1;Dbxref=GeneID:11865,GenBank:NR_177991.1,MGI:MGI:1096381;gbkey=misc_RNA;gene=Bmal1;product=basic helix-loop-helix ARNT like 1%2C transcript variant 13;transcript_id=NR_177991.1;extra_copy_number=0
CM058247.1	Liftoff	exon	112382769	112382861	.	+	.	ID=exon-NR_177991.1-10;Parent=rna-NR_177991.1;Dbxref=GeneID:11865,GenBank:NR_177991.1,MGI:MGI:1096381;gbkey=misc_RNA;gene=Bmal1;product=basic helix-loop-helix ARNT like 1%2C transcript variant 13;transcript_id=NR_177991.1;extra_copy_number=0
CM058247.1	Liftoff	exon	112384127	112384244	.	+	.	ID=exon-NR_177991.1-11;Parent=rna-NR_177991.1;Dbxref=GeneID:11865,GenBank:NR_177991.1,MGI:MGI:1096381;gbkey=misc_RNA;gene=Bmal1;product=basic helix-loop-helix ARNT like 1%2C transcript variant 13;transcript_id=NR_177991.1;extra_copy_number=0
CM058247.1	Liftoff	exon	112386393	112386542	.	+	.	ID=exon-NR_177991.1-12;Parent=rna-NR_177991.1;Dbxref=GeneID:11865,GenBank:NR_177991.1,MGI:MGI:1096381;gbkey=misc_RNA;gene=Bmal1;product=basic helix-loop-helix ARNT like 1%2C transcript variant 13;transcript_id=NR_177991.1;extra_copy_number=0
CM058247.1	Liftoff	exon	112390139	112390382	.	+	.	ID=exon-NR_177991.1-13;Parent=rna-NR_177991.1;Dbxref=GeneID:11865,GenBank:NR_177991.1,MGI:MGI:1096381;gbkey=misc_RNA;gene=Bmal1;product=basic helix-loop-helix ARNT like 1%2C transcript variant 13;transcript_id=NR_177991.1;extra_copy_number=0
CM058247.1	Liftoff	exon	112392500	112392606	.	+	.	ID=exon-NR_177991.1-14;Parent=rna-NR_177991.1;Dbxref=GeneID:11865,GenBank:NR_177991.1,MGI:MGI:1096381;gbkey=misc_RNA;gene=Bmal1;product=basic helix-loop-helix ARNT like 1%2C transcript variant 13;transcript_id=NR_177991.1;extra_copy_number=0
CM058247.1	Liftoff	exon	112394290	112394440	.	+	.	ID=exon-NR_177991.1-15;Parent=rna-NR_177991.1;Dbxref=GeneID:11865,GenBank:NR_177991.1,MGI:MGI:1096381;gbkey=misc_RNA;gene=Bmal1;product=basic helix-loop-helix ARNT like 1%2C transcript variant 13;transcript_id=NR_177991.1;extra_copy_number=0
CM058247.1	Liftoff	exon	112395178	112395361	.	+	.	ID=exon-NR_177991.1-16;Parent=rna-NR_177991.1;Dbxref=GeneID:11865,GenBank:NR_177991.1,MGI:MGI:1096381;gbkey=misc_RNA;gene=Bmal1;product=basic helix-loop-helix ARNT like 1%2C transcript variant 13;transcript_id=NR_177991.1;extra_copy_number=0
CM058247.1	Liftoff	exon	112396967	112397075	.	+	.	ID=exon-NR_177991.1-17;Parent=rna-NR_177991.1;Dbxref=GeneID:11865,GenBank:NR_177991.1,MGI:MGI:1096381;gbkey=misc_RNA;gene=Bmal1;product=basic helix-loop-helix ARNT like 1%2C transcript variant 13;transcript_id=NR_177991.1;extra_copy_number=0
CM058247.1	Liftoff	exon	112399565	112399658	.	+	.	ID=exon-NR_177991.1-18;Parent=rna-NR_177991.1;Dbxref=GeneID:11865,GenBank:NR_177991.1,MGI:MGI:1096381;gbkey=misc_RNA;gene=Bmal1;product=basic helix-loop-helix ARNT like 1%2C transcript variant 13;transcript_id=NR_177991.1;extra_copy_number=0
CM058247.1	Liftoff	exon	112403745	112403847	.	+	.	ID=exon-NR_177991.1-19;Parent=rna-NR_177991.1;Dbxref=GeneID:11865,GenBank:NR_177991.1,MGI:MGI:1096381;gbkey=misc_RNA;gene=Bmal1;product=basic helix-loop-helix ARNT like 1%2C transcript variant 13;transcript_id=NR_177991.1;extra_copy_number=0
CM058247.1	Liftoff	exon	112404410	112405077	.	+	.	ID=exon-NR_177991.1-20;Parent=rna-NR_177991.1;Dbxref=GeneID:11865,GenBank:NR_177991.1,MGI:MGI:1096381;gbkey=misc_RNA;gene=Bmal1;product=basic helix-loop-helix ARNT like 1%2C transcript variant 13;transcript_id=NR_177991.1;extra_copy_number=0
CM058247.1	Liftoff	gene	112334893	112353037	.	-	.	ID=gene-Gm33721;Dbxref=GeneID:102636729,MGI:MGI:5592880;Name=Gm33721;description=predicted gene%2C 33721;gbkey=Gene;gene=Gm33721;gene_biotype=lncRNA;coverage=1.0;sequence_ID=0.999;extra_copy_number=0;copy_num_ID=gene-Gm33721_0
CM058247.1	Liftoff	lnc_RNA	112334893	112353037	.	-	.	ID=rna-XR_003946863.1;Parent=gene-Gm33721;Dbxref=GeneID:102636729,GenBank:XR_003946863.1,MGI:MGI:5592880;Name=XR_003946863.1;gbkey=ncRNA;gene=Gm33721;model_evidence=Supporting evidence includes similarity to: 4 ESTs%2C 12 long SRA reads%2C and 100%25 coverage of the annotated genomic feature by RNAseq alignments%2C including 1 sample with support for all annotated introns;product=predicted gene%2C 33721%2C transcript variant X2;transcript_id=XR_003946863.1;extra_copy_number=0
CM058247.1	Liftoff	exon	112334893	112335048	.	-	.	ID=exon-XR_003946863.1-3;Parent=rna-XR_003946863.1;Dbxref=GeneID:102636729,GenBank:XR_003946863.1,MGI:MGI:5592880;gbkey=ncRNA;gene=Gm33721;product=predicted gene%2C 33721%2C transcript variant X2;transcript_id=XR_003946863.1;extra_copy_number=0
CM058247.1	Liftoff	exon	112351685	112352328	.	-	.	ID=exon-XR_003946863.1-2;Parent=rna-XR_003946863.1;Dbxref=GeneID:102636729,GenBank:XR_003946863.1,MGI:MGI:5592880;gbkey=ncRNA;gene=Gm33721;product=predicted gene%2C 33721%2C transcript variant X2;transcript_id=XR_003946863.1;extra_copy_number=0
CM058247.1	Liftoff	exon	112353003	112353037	.	-	.	ID=exon-XR_003946863.1-1;Parent=rna-XR_003946863.1;Dbxref=GeneID:102636729,GenBank:XR_003946863.1,MGI:MGI:5592880;gbkey=ncRNA;gene=Gm33721;product=predicted gene%2C 33721%2C transcript variant X2;transcript_id=XR_003946863.1;extra_copy_number=0
CM058247.1	Liftoff	lnc_RNA	112337792	112353037	.	-	.	ID=rna-XR_003946862.1;Parent=gene-Gm33721;Dbxref=GeneID:102636729,GenBank:XR_003946862.1,MGI:MGI:5592880;Name=XR_003946862.1;gbkey=ncRNA;gene=Gm33721;model_evidence=Supporting evidence includes similarity to: 2 ESTs%2C 55 long SRA reads%2C and 96%25 coverage of the annotated genomic feature by RNAseq alignments%2C including 5 samples with support for all annotated introns;product=predicted gene%2C 33721%2C transcript variant X1;transcript_id=XR_003946862.1;extra_copy_number=0
CM058247.1	Liftoff	exon	112337792	112352328	.	-	.	ID=exon-XR_003946862.1-2;Parent=rna-XR_003946862.1;Dbxref=GeneID:102636729,GenBank:XR_003946862.1,MGI:MGI:5592880;gbkey=ncRNA;gene=Gm33721;product=predicted gene%2C 33721%2C transcript variant X1;transcript_id=XR_003946862.1;extra_copy_number=0
CM058247.1	Liftoff	exon	112353003	112353037	.	-	.	ID=exon-XR_003946862.1-1;Parent=rna-XR_003946862.1;Dbxref=GeneID:102636729,GenBank:XR_003946862.1,MGI:MGI:5592880;gbkey=ncRNA;gene=Gm33721;product=predicted gene%2C 33721%2C transcript variant X1;transcript_id=XR_003946862.1;extra_copy_number=0
CM058247.1	Liftoff	gene	112406582	112462487	.	-	.	ID=gene-Btbd10;Dbxref=GeneID:68815,MGI:MGI:1916065;Name=Btbd10;description=BTB (POZ) domain containing 10;gbkey=Gene;gene=Btbd10;gene_biotype=protein_coding;gene_synonym=1110056N09Rik,Gmrp1;coverage=0.999;sequence_ID=0.999;valid_ORFs=7;extra_copy_number=0;copy_num_ID=gene-Btbd10_0
CM058247.1	Liftoff	mRNA	112406582	112442693	.	-	.	ID=rna-XM_006508159.5;Parent=gene-Btbd10;Dbxref=GeneID:68815,GenBank:XM_006508159.5,MGI:MGI:1916065;Name=XM_006508159.5;gbkey=mRNA;gene=Btbd10;model_evidence=Supporting evidence includes similarity to: 5 mRNAs%2C 23 ESTs%2C 13 Proteins%2C 742 long SRA reads%2C and 100%25 coverage of the annotated genomic feature by RNAseq alignments%2C including 12 samples with support for all annotated introns;product=BTB (POZ) domain containing 10%2C transcript variant X1;transcript_id=XM_006508159.5;matches_ref_protein=True;valid_ORF=True;extra_copy_number=0
CM058247.1	Liftoff	exon	112406582	112407690	.	-	.	ID=exon-XM_006508159.5-8;Parent=rna-XM_006508159.5;Dbxref=GeneID:68815,GenBank:XM_006508159.5,MGI:MGI:1916065;gbkey=mRNA;gene=Btbd10;product=BTB (POZ) domain containing 10%2C transcript variant X1;transcript_id=XM_006508159.5;extra_copy_number=0
CM058247.1	Liftoff	exon	112413637	112413747	.	-	.	ID=exon-XM_006508159.5-7;Parent=rna-XM_006508159.5;Dbxref=GeneID:68815,GenBank:XM_006508159.5,MGI:MGI:1916065;gbkey=mRNA;gene=Btbd10;product=BTB (POZ) domain containing 10%2C transcript variant X1;transcript_id=XM_006508159.5;extra_copy_number=0
CM058247.1	Liftoff	exon	112416735	112416932	.	-	.	ID=exon-XM_006508159.5-6;Parent=rna-XM_006508159.5;Dbxref=GeneID:68815,GenBank:XM_006508159.5,MGI:MGI:1916065;gbkey=mRNA;gene=Btbd10;product=BTB (POZ) domain containing 10%2C transcript variant X1;transcript_id=XM_006508159.5;extra_copy_number=0
CM058247.1	Liftoff	exon	112419298	112419418	.	-	.	ID=exon-XM_006508159.5-5;Parent=rna-XM_006508159.5;Dbxref=GeneID:68815,GenBank:XM_006508159.5,MGI:MGI:1916065;gbkey=mRNA;gene=Btbd10;product=BTB (POZ) domain containing 10%2C transcript variant X1;transcript_id=XM_006508159.5;extra_copy_number=0
CM058247.1	Liftoff	exon	112420814	112420916	.	-	.	ID=exon-XM_006508159.5-4;Parent=rna-XM_006508159.5;Dbxref=GeneID:68815,GenBank:XM_006508159.5,MGI:MGI:1916065;gbkey=mRNA;gene=Btbd10;product=BTB (POZ) domain containing 10%2C transcript variant X1;transcript_id=XM_006508159.5;extra_copy_number=0
CM058247.1	Liftoff	exon	112423569	112423854	.	-	.	ID=exon-XM_006508159.5-3;Parent=rna-XM_006508159.5;Dbxref=GeneID:68815,GenBank:XM_006508159.5,MGI:MGI:1916065;gbkey=mRNA;gene=Btbd10;product=BTB (POZ) domain containing 10%2C transcript variant X1;transcript_id=XM_006508159.5;extra_copy_number=0
CM058247.1	Liftoff	exon	112426281	112426477	.	-	.	ID=exon-XM_006508159.5-2;Parent=rna-XM_006508159.5;Dbxref=GeneID:68815,GenBank:XM_006508159.5,MGI:MGI:1916065;gbkey=mRNA;gene=Btbd10;product=BTB (POZ) domain containing 10%2C transcript variant X1;transcript_id=XM_006508159.5;extra_copy_number=0
CM058247.1	Liftoff	exon	112437991	112442693	.	-	.	ID=exon-XM_006508159.5-1;Parent=rna-XM_006508159.5;Dbxref=GeneID:68815,GenBank:XM_006508159.5,MGI:MGI:1916065;gbkey=mRNA;gene=Btbd10;product=BTB (POZ) domain containing 10%2C transcript variant X1;transcript_id=XM_006508159.5;extra_copy_number=0
CM058247.1	Liftoff	CDS	112407380	112407690	.	-	.	ID=cds-XP_006508222.1;Parent=rna-XM_006508159.5;Dbxref=GeneID:68815,GenBank:XP_006508222.1,MGI:MGI:1916065;Name=XP_006508222.1;gbkey=CDS;gene=Btbd10;product=BTB/POZ domain-containing protein 10 isoform X1;protein_id=XP_006508222.1;extra_copy_number=0
CM058247.1	Liftoff	CDS	112413637	112413747	.	-	.	ID=cds-XP_006508222.1;Parent=rna-XM_006508159.5;Dbxref=GeneID:68815,GenBank:XP_006508222.1,MGI:MGI:1916065;Name=XP_006508222.1;gbkey=CDS;gene=Btbd10;product=BTB/POZ domain-containing protein 10 isoform X1;protein_id=XP_006508222.1;extra_copy_number=0
CM058247.1	Liftoff	CDS	112416735	112416932	.	-	.	ID=cds-XP_006508222.1;Parent=rna-XM_006508159.5;Dbxref=GeneID:68815,GenBank:XP_006508222.1,MGI:MGI:1916065;Name=XP_006508222.1;gbkey=CDS;gene=Btbd10;product=BTB/POZ domain-containing protein 10 isoform X1;protein_id=XP_006508222.1;extra_copy_number=0
CM058247.1	Liftoff	CDS	112419298	112419418	.	-	.	ID=cds-XP_006508222.1;Parent=rna-XM_006508159.5;Dbxref=GeneID:68815,GenBank:XP_006508222.1,MGI:MGI:1916065;Name=XP_006508222.1;gbkey=CDS;gene=Btbd10;product=BTB/POZ domain-containing protein 10 isoform X1;protein_id=XP_006508222.1;extra_copy_number=0
CM058247.1	Liftoff	CDS	112420814	112420916	.	-	.	ID=cds-XP_006508222.1;Parent=rna-XM_006508159.5;Dbxref=GeneID:68815,GenBank:XP_006508222.1,MGI:MGI:1916065;Name=XP_006508222.1;gbkey=CDS;gene=Btbd10;product=BTB/POZ domain-containing protein 10 isoform X1;protein_id=XP_006508222.1;extra_copy_number=0
CM058247.1	Liftoff	CDS	112423569	112423854	.	-	.	ID=cds-XP_006508222.1;Parent=rna-XM_006508159.5;Dbxref=GeneID:68815,GenBank:XP_006508222.1,MGI:MGI:1916065;Name=XP_006508222.1;gbkey=CDS;gene=Btbd10;product=BTB/POZ domain-containing protein 10 isoform X1;protein_id=XP_006508222.1;extra_copy_number=0
CM058247.1	Liftoff	CDS	112426281	112426477	.	-	.	ID=cds-XP_006508222.1;Parent=rna-XM_006508159.5;Dbxref=GeneID:68815,GenBank:XP_006508222.1,MGI:MGI:1916065;Name=XP_006508222.1;gbkey=CDS;gene=Btbd10;product=BTB/POZ domain-containing protein 10 isoform X1;protein_id=XP_006508222.1;extra_copy_number=0
CM058247.1	Liftoff	CDS	112437991	112438115	.	-	.	ID=cds-XP_006508222.1;Parent=rna-XM_006508159.5;Dbxref=GeneID:68815,GenBank:XP_006508222.1,MGI:MGI:1916065;Name=XP_006508222.1;gbkey=CDS;gene=Btbd10;product=BTB/POZ domain-containing protein 10 isoform X1;protein_id=XP_006508222.1;extra_copy_number=0
CM058247.1	Liftoff	mRNA	112406582	112462487	.	-	.	ID=rna-XM_006508160.3;Parent=gene-Btbd10;Dbxref=GeneID:68815,GenBank:XM_006508160.3,MGI:MGI:1916065;Name=XM_006508160.3;gbkey=mRNA;gene=Btbd10;model_evidence=Supporting evidence includes similarity to: 5 mRNAs%2C 25 ESTs%2C 15 Proteins%2C 653 long SRA reads%2C and 80%25 coverage of the annotated genomic feature by RNAseq alignments%2C including 34 samples with support for all annotated introns;product=BTB (POZ) domain containing 10%2C transcript variant X2;transcript_id=XM_006508160.3;matches_ref_protein=True;valid_ORF=True;extra_copy_number=0
CM058247.1	Liftoff	exon	112406582	112407690	.	-	.	ID=exon-XM_006508160.3-10;Parent=rna-XM_006508160.3;Dbxref=GeneID:68815,GenBank:XM_006508160.3,MGI:MGI:1916065;gbkey=mRNA;gene=Btbd10;product=BTB (POZ) domain containing 10%2C transcript variant X2;transcript_id=XM_006508160.3;extra_copy_number=0
CM058247.1	Liftoff	exon	112413637	112413747	.	-	.	ID=exon-XM_006508160.3-9;Parent=rna-XM_006508160.3;Dbxref=GeneID:68815,GenBank:XM_006508160.3,MGI:MGI:1916065;gbkey=mRNA;gene=Btbd10;product=BTB (POZ) domain containing 10%2C transcript variant X2;transcript_id=XM_006508160.3;extra_copy_number=0
CM058247.1	Liftoff	exon	112416735	112416932	.	-	.	ID=exon-XM_006508160.3-8;Parent=rna-XM_006508160.3;Dbxref=GeneID:68815,GenBank:XM_006508160.3,MGI:MGI:1916065;gbkey=mRNA;gene=Btbd10;product=BTB (POZ) domain containing 10%2C transcript variant X2;transcript_id=XM_006508160.3;extra_copy_number=0
CM058247.1	Liftoff	exon	112419298	112419418	.	-	.	ID=exon-XM_006508160.3-7;Parent=rna-XM_006508160.3;Dbxref=GeneID:68815,GenBank:XM_006508160.3,MGI:MGI:1916065;gbkey=mRNA;gene=Btbd10;product=BTB (POZ) domain containing 10%2C transcript variant X2;transcript_id=XM_006508160.3;extra_copy_number=0
CM058247.1	Liftoff	exon	112420814	112420916	.	-	.	ID=exon-XM_006508160.3-6;Parent=rna-XM_006508160.3;Dbxref=GeneID:68815,GenBank:XM_006508160.3,MGI:MGI:1916065;gbkey=mRNA;gene=Btbd10;product=BTB (POZ) domain containing 10%2C transcript variant X2;transcript_id=XM_006508160.3;extra_copy_number=0
CM058247.1	Liftoff	exon	112423569	112423854	.	-	.	ID=exon-XM_006508160.3-5;Parent=rna-XM_006508160.3;Dbxref=GeneID:68815,GenBank:XM_006508160.3,MGI:MGI:1916065;gbkey=mRNA;gene=Btbd10;product=BTB (POZ) domain containing 10%2C transcript variant X2;transcript_id=XM_006508160.3;extra_copy_number=0
CM058247.1	Liftoff	exon	112426281	112426477	.	-	.	ID=exon-XM_006508160.3-4;Parent=rna-XM_006508160.3;Dbxref=GeneID:68815,GenBank:XM_006508160.3,MGI:MGI:1916065;gbkey=mRNA;gene=Btbd10;product=BTB (POZ) domain containing 10%2C transcript variant X2;transcript_id=XM_006508160.3;extra_copy_number=0
CM058247.1	Liftoff	exon	112442739	112442896	.	-	.	ID=exon-XM_006508160.3-3;Parent=rna-XM_006508160.3;Dbxref=GeneID:68815,GenBank:XM_006508160.3,MGI:MGI:1916065;gbkey=mRNA;gene=Btbd10;product=BTB (POZ) domain containing 10%2C transcript variant X2;transcript_id=XM_006508160.3;extra_copy_number=0
CM058247.1	Liftoff	exon	112459832	112459918	.	-	.	ID=exon-XM_006508160.3-2;Parent=rna-XM_006508160.3;Dbxref=GeneID:68815,GenBank:XM_006508160.3,MGI:MGI:1916065;gbkey=mRNA;gene=Btbd10;product=BTB (POZ) domain containing 10%2C transcript variant X2;transcript_id=XM_006508160.3;extra_copy_number=0
CM058247.1	Liftoff	exon	112460159	112462487	.	-	.	ID=exon-XM_006508160.3-1;Parent=rna-XM_006508160.3;Dbxref=GeneID:68815,GenBank:XM_006508160.3,MGI:MGI:1916065;gbkey=mRNA;gene=Btbd10;product=BTB (POZ) domain containing 10%2C transcript variant X2;transcript_id=XM_006508160.3;extra_copy_number=0
CM058247.1	Liftoff	CDS	112407380	112407690	.	-	.	ID=cds-XP_006508223.1;Parent=rna-XM_006508160.3;Dbxref=GeneID:68815,GenBank:XP_006508223.1,MGI:MGI:1916065;Name=XP_006508223.1;gbkey=CDS;gene=Btbd10;product=BTB/POZ domain-containing protein 10 isoform X2;protein_id=XP_006508223.1;extra_copy_number=0
CM058247.1	Liftoff	CDS	112413637	112413747	.	-	.	ID=cds-XP_006508223.1;Parent=rna-XM_006508160.3;Dbxref=GeneID:68815,GenBank:XP_006508223.1,MGI:MGI:1916065;Name=XP_006508223.1;gbkey=CDS;gene=Btbd10;product=BTB/POZ domain-containing protein 10 isoform X2;protein_id=XP_006508223.1;extra_copy_number=0
CM058247.1	Liftoff	CDS	112416735	112416932	.	-	.	ID=cds-XP_006508223.1;Parent=rna-XM_006508160.3;Dbxref=GeneID:68815,GenBank:XP_006508223.1,MGI:MGI:1916065;Name=XP_006508223.1;gbkey=CDS;gene=Btbd10;product=BTB/POZ domain-containing protein 10 isoform X2;protein_id=XP_006508223.1;extra_copy_number=0
CM058247.1	Liftoff	CDS	112419298	112419418	.	-	.	ID=cds-XP_006508223.1;Parent=rna-XM_006508160.3;Dbxref=GeneID:68815,GenBank:XP_006508223.1,MGI:MGI:1916065;Name=XP_006508223.1;gbkey=CDS;gene=Btbd10;product=BTB/POZ domain-containing protein 10 isoform X2;protein_id=XP_006508223.1;extra_copy_number=0
CM058247.1	Liftoff	CDS	112420814	112420916	.	-	.	ID=cds-XP_006508223.1;Parent=rna-XM_006508160.3;Dbxref=GeneID:68815,GenBank:XP_006508223.1,MGI:MGI:1916065;Name=XP_006508223.1;gbkey=CDS;gene=Btbd10;product=BTB/POZ domain-containing protein 10 isoform X2;protein_id=XP_006508223.1;extra_copy_number=0
CM058247.1	Liftoff	CDS	112423569	112423854	.	-	.	ID=cds-XP_006508223.1;Parent=rna-XM_006508160.3;Dbxref=GeneID:68815,GenBank:XP_006508223.1,MGI:MGI:1916065;Name=XP_006508223.1;gbkey=CDS;gene=Btbd10;product=BTB/POZ domain-containing protein 10 isoform X2;protein_id=XP_006508223.1;extra_copy_number=0
CM058247.1	Liftoff	CDS	112426281	112426477	.	-	.	ID=cds-XP_006508223.1;Parent=rna-XM_006508160.3;Dbxref=GeneID:68815,GenBank:XP_006508223.1,MGI:MGI:1916065;Name=XP_006508223.1;gbkey=CDS;gene=Btbd10;product=BTB/POZ domain-containing protein 10 isoform X2;protein_id=XP_006508223.1;extra_copy_number=0
CM058247.1	Liftoff	CDS	112442739	112442839	.	-	.	ID=cds-XP_006508223.1;Parent=rna-XM_006508160.3;Dbxref=GeneID:68815,GenBank:XP_006508223.1,MGI:MGI:1916065;Name=XP_006508223.1;gbkey=CDS;gene=Btbd10;product=BTB/POZ domain-containing protein 10 isoform X2;protein_id=XP_006508223.1;extra_copy_number=0
CM058247.1	Liftoff	mRNA	112406582	112462487	.	-	.	ID=rna-XM_006508161.3;Parent=gene-Btbd10;Dbxref=GeneID:68815,GenBank:XM_006508161.3,MGI:MGI:1916065;Name=XM_006508161.3;gbkey=mRNA;gene=Btbd10;model_evidence=Supporting evidence includes similarity to: 5 mRNAs%2C 18 ESTs%2C 11 Proteins%2C 719 long SRA reads%2C and 80%25 coverage of the annotated genomic feature by RNAseq alignments%2C including 40 samples with support for all annotated introns;product=BTB (POZ) domain containing 10%2C transcript variant X4;transcript_id=XM_006508161.3;matches_ref_protein=True;valid_ORF=True;extra_copy_number=0
CM058247.1	Liftoff	exon	112406582	112407690	.	-	.	ID=exon-XM_006508161.3-10;Parent=rna-XM_006508161.3;Dbxref=GeneID:68815,GenBank:XM_006508161.3,MGI:MGI:1916065;gbkey=mRNA;gene=Btbd10;product=BTB (POZ) domain containing 10%2C transcript variant X4;transcript_id=XM_006508161.3;extra_copy_number=0
CM058247.1	Liftoff	exon	112413637	112413747	.	-	.	ID=exon-XM_006508161.3-9;Parent=rna-XM_006508161.3;Dbxref=GeneID:68815,GenBank:XM_006508161.3,MGI:MGI:1916065;gbkey=mRNA;gene=Btbd10;product=BTB (POZ) domain containing 10%2C transcript variant X4;transcript_id=XM_006508161.3;extra_copy_number=0
CM058247.1	Liftoff	exon	112416735	112416932	.	-	.	ID=exon-XM_006508161.3-8;Parent=rna-XM_006508161.3;Dbxref=GeneID:68815,GenBank:XM_006508161.3,MGI:MGI:1916065;gbkey=mRNA;gene=Btbd10;product=BTB (POZ) domain containing 10%2C transcript variant X4;transcript_id=XM_006508161.3;extra_copy_number=0
CM058247.1	Liftoff	exon	112419298	112419418	.	-	.	ID=exon-XM_006508161.3-7;Parent=rna-XM_006508161.3;Dbxref=GeneID:68815,GenBank:XM_006508161.3,MGI:MGI:1916065;gbkey=mRNA;gene=Btbd10;product=BTB (POZ) domain containing 10%2C transcript variant X4;transcript_id=XM_006508161.3;extra_copy_number=0
CM058247.1	Liftoff	exon	112420814	112420916	.	-	.	ID=exon-XM_006508161.3-6;Parent=rna-XM_006508161.3;Dbxref=GeneID:68815,GenBank:XM_006508161.3,MGI:MGI:1916065;gbkey=mRNA;gene=Btbd10;product=BTB (POZ) domain containing 10%2C transcript variant X4;transcript_id=XM_006508161.3;extra_copy_number=0
CM058247.1	Liftoff	exon	112423569	112423854	.	-	.	ID=exon-XM_006508161.3-5;Parent=rna-XM_006508161.3;Dbxref=GeneID:68815,GenBank:XM_006508161.3,MGI:MGI:1916065;gbkey=mRNA;gene=Btbd10;product=BTB (POZ) domain containing 10%2C transcript variant X4;transcript_id=XM_006508161.3;extra_copy_number=0
CM058247.1	Liftoff	exon	112426281	112426477	.	-	.	ID=exon-XM_006508161.3-4;Parent=rna-XM_006508161.3;Dbxref=GeneID:68815,GenBank:XM_006508161.3,MGI:MGI:1916065;gbkey=mRNA;gene=Btbd10;product=BTB (POZ) domain containing 10%2C transcript variant X4;transcript_id=XM_006508161.3;extra_copy_number=0
CM058247.1	Liftoff	exon	112455864	112455928	.	-	.	ID=exon-XM_006508161.3-3;Parent=rna-XM_006508161.3;Dbxref=GeneID:68815,GenBank:XM_006508161.3,MGI:MGI:1916065;gbkey=mRNA;gene=Btbd10;product=BTB (POZ) domain containing 10%2C transcript variant X4;transcript_id=XM_006508161.3;extra_copy_number=0
CM058247.1	Liftoff	exon	112459832	112459918	.	-	.	ID=exon-XM_006508161.3-2;Parent=rna-XM_006508161.3;Dbxref=GeneID:68815,GenBank:XM_006508161.3,MGI:MGI:1916065;gbkey=mRNA;gene=Btbd10;product=BTB (POZ) domain containing 10%2C transcript variant X4;transcript_id=XM_006508161.3;extra_copy_number=0
CM058247.1	Liftoff	exon	112460159	112462487	.	-	.	ID=exon-XM_006508161.3-1;Parent=rna-XM_006508161.3;Dbxref=GeneID:68815,GenBank:XM_006508161.3,MGI:MGI:1916065;gbkey=mRNA;gene=Btbd10;product=BTB (POZ) domain containing 10%2C transcript variant X4;transcript_id=XM_006508161.3;extra_copy_number=0
CM058247.1	Liftoff	CDS	112407380	112407690	.	-	.	ID=cds-XP_006508224.1;Parent=rna-XM_006508161.3;Dbxref=GeneID:68815,GenBank:XP_006508224.1,MGI:MGI:1916065;Name=XP_006508224.1;gbkey=CDS;gene=Btbd10;product=BTB/POZ domain-containing protein 10 isoform X3;protein_id=XP_006508224.1;extra_copy_number=0
CM058247.1	Liftoff	CDS	112413637	112413747	.	-	.	ID=cds-XP_006508224.1;Parent=rna-XM_006508161.3;Dbxref=GeneID:68815,GenBank:XP_006508224.1,MGI:MGI:1916065;Name=XP_006508224.1;gbkey=CDS;gene=Btbd10;product=BTB/POZ domain-containing protein 10 isoform X3;protein_id=XP_006508224.1;extra_copy_number=0
CM058247.1	Liftoff	CDS	112416735	112416932	.	-	.	ID=cds-XP_006508224.1;Parent=rna-XM_006508161.3;Dbxref=GeneID:68815,GenBank:XP_006508224.1,MGI:MGI:1916065;Name=XP_006508224.1;gbkey=CDS;gene=Btbd10;product=BTB/POZ domain-containing protein 10 isoform X3;protein_id=XP_006508224.1;extra_copy_number=0
CM058247.1	Liftoff	CDS	112419298	112419418	.	-	.	ID=cds-XP_006508224.1;Parent=rna-XM_006508161.3;Dbxref=GeneID:68815,GenBank:XP_006508224.1,MGI:MGI:1916065;Name=XP_006508224.1;gbkey=CDS;gene=Btbd10;product=BTB/POZ domain-containing protein 10 isoform X3;protein_id=XP_006508224.1;extra_copy_number=0
CM058247.1	Liftoff	CDS	112420814	112420916	.	-	.	ID=cds-XP_006508224.1;Parent=rna-XM_006508161.3;Dbxref=GeneID:68815,GenBank:XP_006508224.1,MGI:MGI:1916065;Name=XP_006508224.1;gbkey=CDS;gene=Btbd10;product=BTB/POZ domain-containing protein 10 isoform X3;protein_id=XP_006508224.1;extra_copy_number=0
CM058247.1	Liftoff	CDS	112423569	112423854	.	-	.	ID=cds-XP_006508224.1;Parent=rna-XM_006508161.3;Dbxref=GeneID:68815,GenBank:XP_006508224.1,MGI:MGI:1916065;Name=XP_006508224.1;gbkey=CDS;gene=Btbd10;product=BTB/POZ domain-containing protein 10 isoform X3;protein_id=XP_006508224.1;extra_copy_number=0
CM058247.1	Liftoff	CDS	112426281	112426434	.	-	.	ID=cds-XP_006508224.1;Parent=rna-XM_006508161.3;Dbxref=GeneID:68815,GenBank:XP_006508224.1,MGI:MGI:1916065;Name=XP_006508224.1;gbkey=CDS;gene=Btbd10;product=BTB/POZ domain-containing protein 10 isoform X3;protein_id=XP_006508224.1;extra_copy_number=0
CM058247.1	Liftoff	mRNA	112406582	112462487	.	-	.	ID=rna-XM_006508162.3;Parent=gene-Btbd10;Dbxref=GeneID:68815,GenBank:XM_006508162.3,MGI:MGI:1916065;Name=XM_006508162.3;gbkey=mRNA;gene=Btbd10;model_evidence=Supporting evidence includes similarity to: 5 mRNAs%2C 18 ESTs%2C 11 Proteins%2C 729 long SRA reads%2C and 80%25 coverage of the annotated genomic feature by RNAseq alignments%2C including 40 samples with support for all annotated introns;product=BTB (POZ) domain containing 10%2C transcript variant X5;transcript_id=XM_006508162.3;matches_ref_protein=True;valid_ORF=True;extra_copy_number=0
CM058247.1	Liftoff	exon	112406582	112407690	.	-	.	ID=exon-XM_006508162.3-9;Parent=rna-XM_006508162.3;Dbxref=GeneID:68815,GenBank:XM_006508162.3,MGI:MGI:1916065;gbkey=mRNA;gene=Btbd10;product=BTB (POZ) domain containing 10%2C transcript variant X5;transcript_id=XM_006508162.3;extra_copy_number=0
CM058247.1	Liftoff	exon	112413637	112413747	.	-	.	ID=exon-XM_006508162.3-8;Parent=rna-XM_006508162.3;Dbxref=GeneID:68815,GenBank:XM_006508162.3,MGI:MGI:1916065;gbkey=mRNA;gene=Btbd10;product=BTB (POZ) domain containing 10%2C transcript variant X5;transcript_id=XM_006508162.3;extra_copy_number=0
CM058247.1	Liftoff	exon	112416735	112416932	.	-	.	ID=exon-XM_006508162.3-7;Parent=rna-XM_006508162.3;Dbxref=GeneID:68815,GenBank:XM_006508162.3,MGI:MGI:1916065;gbkey=mRNA;gene=Btbd10;product=BTB (POZ) domain containing 10%2C transcript variant X5;transcript_id=XM_006508162.3;extra_copy_number=0
CM058247.1	Liftoff	exon	112419298	112419418	.	-	.	ID=exon-XM_006508162.3-6;Parent=rna-XM_006508162.3;Dbxref=GeneID:68815,GenBank:XM_006508162.3,MGI:MGI:1916065;gbkey=mRNA;gene=Btbd10;product=BTB (POZ) domain containing 10%2C transcript variant X5;transcript_id=XM_006508162.3;extra_copy_number=0
CM058247.1	Liftoff	exon	112420814	112420916	.	-	.	ID=exon-XM_006508162.3-5;Parent=rna-XM_006508162.3;Dbxref=GeneID:68815,GenBank:XM_006508162.3,MGI:MGI:1916065;gbkey=mRNA;gene=Btbd10;product=BTB (POZ) domain containing 10%2C transcript variant X5;transcript_id=XM_006508162.3;extra_copy_number=0
CM058247.1	Liftoff	exon	112423569	112423854	.	-	.	ID=exon-XM_006508162.3-4;Parent=rna-XM_006508162.3;Dbxref=GeneID:68815,GenBank:XM_006508162.3,MGI:MGI:1916065;gbkey=mRNA;gene=Btbd10;product=BTB (POZ) domain containing 10%2C transcript variant X5;transcript_id=XM_006508162.3;extra_copy_number=0
CM058247.1	Liftoff	exon	112426281	112426477	.	-	.	ID=exon-XM_006508162.3-3;Parent=rna-XM_006508162.3;Dbxref=GeneID:68815,GenBank:XM_006508162.3,MGI:MGI:1916065;gbkey=mRNA;gene=Btbd10;product=BTB (POZ) domain containing 10%2C transcript variant X5;transcript_id=XM_006508162.3;extra_copy_number=0
CM058247.1	Liftoff	exon	112459832	112459918	.	-	.	ID=exon-XM_006508162.3-2;Parent=rna-XM_006508162.3;Dbxref=GeneID:68815,GenBank:XM_006508162.3,MGI:MGI:1916065;gbkey=mRNA;gene=Btbd10;product=BTB (POZ) domain containing 10%2C transcript variant X5;transcript_id=XM_006508162.3;extra_copy_number=0
CM058247.1	Liftoff	exon	112460159	112462487	.	-	.	ID=exon-XM_006508162.3-1;Parent=rna-XM_006508162.3;Dbxref=GeneID:68815,GenBank:XM_006508162.3,MGI:MGI:1916065;gbkey=mRNA;gene=Btbd10;product=BTB (POZ) domain containing 10%2C transcript variant X5;transcript_id=XM_006508162.3;extra_copy_number=0
CM058247.1	Liftoff	CDS	112407380	112407690	.	-	.	ID=cds-XP_006508225.1;Parent=rna-XM_006508162.3;Dbxref=GeneID:68815,GenBank:XP_006508225.1,MGI:MGI:1916065;Name=XP_006508225.1;gbkey=CDS;gene=Btbd10;product=BTB/POZ domain-containing protein 10 isoform X3;protein_id=XP_006508225.1;extra_copy_number=0
CM058247.1	Liftoff	CDS	112413637	112413747	.	-	.	ID=cds-XP_006508225.1;Parent=rna-XM_006508162.3;Dbxref=GeneID:68815,GenBank:XP_006508225.1,MGI:MGI:1916065;Name=XP_006508225.1;gbkey=CDS;gene=Btbd10;product=BTB/POZ domain-containing protein 10 isoform X3;protein_id=XP_006508225.1;extra_copy_number=0
CM058247.1	Liftoff	CDS	112416735	112416932	.	-	.	ID=cds-XP_006508225.1;Parent=rna-XM_006508162.3;Dbxref=GeneID:68815,GenBank:XP_006508225.1,MGI:MGI:1916065;Name=XP_006508225.1;gbkey=CDS;gene=Btbd10;product=BTB/POZ domain-containing protein 10 isoform X3;protein_id=XP_006508225.1;extra_copy_number=0
CM058247.1	Liftoff	CDS	112419298	112419418	.	-	.	ID=cds-XP_006508225.1;Parent=rna-XM_006508162.3;Dbxref=GeneID:68815,GenBank:XP_006508225.1,MGI:MGI:1916065;Name=XP_006508225.1;gbkey=CDS;gene=Btbd10;product=BTB/POZ domain-containing protein 10 isoform X3;protein_id=XP_006508225.1;extra_copy_number=0
CM058247.1	Liftoff	CDS	112420814	112420916	.	-	.	ID=cds-XP_006508225.1;Parent=rna-XM_006508162.3;Dbxref=GeneID:68815,GenBank:XP_006508225.1,MGI:MGI:1916065;Name=XP_006508225.1;gbkey=CDS;gene=Btbd10;product=BTB/POZ domain-containing protein 10 isoform X3;protein_id=XP_006508225.1;extra_copy_number=0
CM058247.1	Liftoff	CDS	112423569	112423854	.	-	.	ID=cds-XP_006508225.1;Parent=rna-XM_006508162.3;Dbxref=GeneID:68815,GenBank:XP_006508225.1,MGI:MGI:1916065;Name=XP_006508225.1;gbkey=CDS;gene=Btbd10;product=BTB/POZ domain-containing protein 10 isoform X3;protein_id=XP_006508225.1;extra_copy_number=0
CM058247.1	Liftoff	CDS	112426281	112426434	.	-	.	ID=cds-XP_006508225.1;Parent=rna-XM_006508162.3;Dbxref=GeneID:68815,GenBank:XP_006508225.1,MGI:MGI:1916065;Name=XP_006508225.1;gbkey=CDS;gene=Btbd10;product=BTB/POZ domain-containing protein 10 isoform X3;protein_id=XP_006508225.1;extra_copy_number=0
CM058247.1	Liftoff	mRNA	112406582	112459829	.	-	.	ID=rna-XM_006508163.3;Parent=gene-Btbd10;Dbxref=GeneID:68815,GenBank:XM_006508163.3,MGI:MGI:1916065;Name=XM_006508163.3;gbkey=mRNA;gene=Btbd10;model_evidence=Supporting evidence includes similarity to: 5 mRNAs%2C 18 ESTs%2C 11 Proteins%2C 596 long SRA reads%2C and 100%25 coverage of the annotated genomic feature by RNAseq alignments%2C including 2 samples with support for all annotated introns;product=BTB (POZ) domain containing 10%2C transcript variant X6;transcript_id=XM_006508163.3;matches_ref_protein=True;valid_ORF=True;extra_copy_number=0
CM058247.1	Liftoff	exon	112406582	112407690	.	-	.	ID=exon-XM_006508163.3-9;Parent=rna-XM_006508163.3;Dbxref=GeneID:68815,GenBank:XM_006508163.3,MGI:MGI:1916065;gbkey=mRNA;gene=Btbd10;product=BTB (POZ) domain containing 10%2C transcript variant X6;transcript_id=XM_006508163.3;extra_copy_number=0
CM058247.1	Liftoff	exon	112413637	112413747	.	-	.	ID=exon-XM_006508163.3-8;Parent=rna-XM_006508163.3;Dbxref=GeneID:68815,GenBank:XM_006508163.3,MGI:MGI:1916065;gbkey=mRNA;gene=Btbd10;product=BTB (POZ) domain containing 10%2C transcript variant X6;transcript_id=XM_006508163.3;extra_copy_number=0
CM058247.1	Liftoff	exon	112416735	112416932	.	-	.	ID=exon-XM_006508163.3-7;Parent=rna-XM_006508163.3;Dbxref=GeneID:68815,GenBank:XM_006508163.3,MGI:MGI:1916065;gbkey=mRNA;gene=Btbd10;product=BTB (POZ) domain containing 10%2C transcript variant X6;transcript_id=XM_006508163.3;extra_copy_number=0
CM058247.1	Liftoff	exon	112419298	112419418	.	-	.	ID=exon-XM_006508163.3-6;Parent=rna-XM_006508163.3;Dbxref=GeneID:68815,GenBank:XM_006508163.3,MGI:MGI:1916065;gbkey=mRNA;gene=Btbd10;product=BTB (POZ) domain containing 10%2C transcript variant X6;transcript_id=XM_006508163.3;extra_copy_number=0
CM058247.1	Liftoff	exon	112420814	112420916	.	-	.	ID=exon-XM_006508163.3-5;Parent=rna-XM_006508163.3;Dbxref=GeneID:68815,GenBank:XM_006508163.3,MGI:MGI:1916065;gbkey=mRNA;gene=Btbd10;product=BTB (POZ) domain containing 10%2C transcript variant X6;transcript_id=XM_006508163.3;extra_copy_number=0
CM058247.1	Liftoff	exon	112423569	112423854	.	-	.	ID=exon-XM_006508163.3-4;Parent=rna-XM_006508163.3;Dbxref=GeneID:68815,GenBank:XM_006508163.3,MGI:MGI:1916065;gbkey=mRNA;gene=Btbd10;product=BTB (POZ) domain containing 10%2C transcript variant X6;transcript_id=XM_006508163.3;extra_copy_number=0
CM058247.1	Liftoff	exon	112426281	112426477	.	-	.	ID=exon-XM_006508163.3-3;Parent=rna-XM_006508163.3;Dbxref=GeneID:68815,GenBank:XM_006508163.3,MGI:MGI:1916065;gbkey=mRNA;gene=Btbd10;product=BTB (POZ) domain containing 10%2C transcript variant X6;transcript_id=XM_006508163.3;extra_copy_number=0
CM058247.1	Liftoff	exon	112455864	112455928	.	-	.	ID=exon-XM_006508163.3-2;Parent=rna-XM_006508163.3;Dbxref=GeneID:68815,GenBank:XM_006508163.3,MGI:MGI:1916065;gbkey=mRNA;gene=Btbd10;product=BTB (POZ) domain containing 10%2C transcript variant X6;transcript_id=XM_006508163.3;extra_copy_number=0
CM058247.1	Liftoff	exon	112459716	112459829	.	-	.	ID=exon-XM_006508163.3-1;Parent=rna-XM_006508163.3;Dbxref=GeneID:68815,GenBank:XM_006508163.3,MGI:MGI:1916065;gbkey=mRNA;gene=Btbd10;product=BTB (POZ) domain containing 10%2C transcript variant X6;transcript_id=XM_006508163.3;extra_copy_number=0
CM058247.1	Liftoff	CDS	112407380	112407690	.	-	.	ID=cds-XP_006508226.1;Parent=rna-XM_006508163.3;Dbxref=GeneID:68815,GenBank:XP_006508226.1,MGI:MGI:1916065;Name=XP_006508226.1;gbkey=CDS;gene=Btbd10;product=BTB/POZ domain-containing protein 10 isoform X3;protein_id=XP_006508226.1;extra_copy_number=0
CM058247.1	Liftoff	CDS	112413637	112413747	.	-	.	ID=cds-XP_006508226.1;Parent=rna-XM_006508163.3;Dbxref=GeneID:68815,GenBank:XP_006508226.1,MGI:MGI:1916065;Name=XP_006508226.1;gbkey=CDS;gene=Btbd10;product=BTB/POZ domain-containing protein 10 isoform X3;protein_id=XP_006508226.1;extra_copy_number=0
CM058247.1	Liftoff	CDS	112416735	112416932	.	-	.	ID=cds-XP_006508226.1;Parent=rna-XM_006508163.3;Dbxref=GeneID:68815,GenBank:XP_006508226.1,MGI:MGI:1916065;Name=XP_006508226.1;gbkey=CDS;gene=Btbd10;product=BTB/POZ domain-containing protein 10 isoform X3;protein_id=XP_006508226.1;extra_copy_number=0
CM058247.1	Liftoff	CDS	112419298	112419418	.	-	.	ID=cds-XP_006508226.1;Parent=rna-XM_006508163.3;Dbxref=GeneID:68815,GenBank:XP_006508226.1,MGI:MGI:1916065;Name=XP_006508226.1;gbkey=CDS;gene=Btbd10;product=BTB/POZ domain-containing protein 10 isoform X3;protein_id=XP_006508226.1;extra_copy_number=0
CM058247.1	Liftoff	CDS	112420814	112420916	.	-	.	ID=cds-XP_006508226.1;Parent=rna-XM_006508163.3;Dbxref=GeneID:68815,GenBank:XP_006508226.1,MGI:MGI:1916065;Name=XP_006508226.1;gbkey=CDS;gene=Btbd10;product=BTB/POZ domain-containing protein 10 isoform X3;protein_id=XP_006508226.1;extra_copy_number=0
CM058247.1	Liftoff	CDS	112423569	112423854	.	-	.	ID=cds-XP_006508226.1;Parent=rna-XM_006508163.3;Dbxref=GeneID:68815,GenBank:XP_006508226.1,MGI:MGI:1916065;Name=XP_006508226.1;gbkey=CDS;gene=Btbd10;product=BTB/POZ domain-containing protein 10 isoform X3;protein_id=XP_006508226.1;extra_copy_number=0
CM058247.1	Liftoff	CDS	112426281	112426434	.	-	.	ID=cds-XP_006508226.1;Parent=rna-XM_006508163.3;Dbxref=GeneID:68815,GenBank:XP_006508226.1,MGI:MGI:1916065;Name=XP_006508226.1;gbkey=CDS;gene=Btbd10;product=BTB/POZ domain-containing protein 10 isoform X3;protein_id=XP_006508226.1;extra_copy_number=0
CM058247.1	Liftoff	mRNA	112406582	112459801	.	-	.	ID=rna-XM_011241890.3;Parent=gene-Btbd10;Dbxref=GeneID:68815,GenBank:XM_011241890.3,MGI:MGI:1916065;Name=XM_011241890.3;gbkey=mRNA;gene=Btbd10;model_evidence=Supporting evidence includes similarity to: 5 mRNAs%2C 18 ESTs%2C 15 Proteins%2C 606 long SRA reads%2C and 100%25 coverage of the annotated genomic feature by RNAseq alignments%2C including 2 samples with support for all annotated introns;product=BTB (POZ) domain containing 10%2C transcript variant X3;transcript_id=XM_011241890.3;matches_ref_protein=True;valid_ORF=True;extra_copy_number=0
CM058247.1	Liftoff	exon	112406582	112407690	.	-	.	ID=exon-XM_011241890.3-10;Parent=rna-XM_011241890.3;Dbxref=GeneID:68815,GenBank:XM_011241890.3,MGI:MGI:1916065;gbkey=mRNA;gene=Btbd10;product=BTB (POZ) domain containing 10%2C transcript variant X3;transcript_id=XM_011241890.3;extra_copy_number=0
CM058247.1	Liftoff	exon	112413637	112413747	.	-	.	ID=exon-XM_011241890.3-9;Parent=rna-XM_011241890.3;Dbxref=GeneID:68815,GenBank:XM_011241890.3,MGI:MGI:1916065;gbkey=mRNA;gene=Btbd10;product=BTB (POZ) domain containing 10%2C transcript variant X3;transcript_id=XM_011241890.3;extra_copy_number=0
CM058247.1	Liftoff	exon	112416735	112416932	.	-	.	ID=exon-XM_011241890.3-8;Parent=rna-XM_011241890.3;Dbxref=GeneID:68815,GenBank:XM_011241890.3,MGI:MGI:1916065;gbkey=mRNA;gene=Btbd10;product=BTB (POZ) domain containing 10%2C transcript variant X3;transcript_id=XM_011241890.3;extra_copy_number=0
CM058247.1	Liftoff	exon	112419298	112419418	.	-	.	ID=exon-XM_011241890.3-7;Parent=rna-XM_011241890.3;Dbxref=GeneID:68815,GenBank:XM_011241890.3,MGI:MGI:1916065;gbkey=mRNA;gene=Btbd10;product=BTB (POZ) domain containing 10%2C transcript variant X3;transcript_id=XM_011241890.3;extra_copy_number=0
CM058247.1	Liftoff	exon	112420814	112420916	.	-	.	ID=exon-XM_011241890.3-6;Parent=rna-XM_011241890.3;Dbxref=GeneID:68815,GenBank:XM_011241890.3,MGI:MGI:1916065;gbkey=mRNA;gene=Btbd10;product=BTB (POZ) domain containing 10%2C transcript variant X3;transcript_id=XM_011241890.3;extra_copy_number=0
CM058247.1	Liftoff	exon	112423569	112423854	.	-	.	ID=exon-XM_011241890.3-5;Parent=rna-XM_011241890.3;Dbxref=GeneID:68815,GenBank:XM_011241890.3,MGI:MGI:1916065;gbkey=mRNA;gene=Btbd10;product=BTB (POZ) domain containing 10%2C transcript variant X3;transcript_id=XM_011241890.3;extra_copy_number=0
CM058247.1	Liftoff	exon	112426281	112426477	.	-	.	ID=exon-XM_011241890.3-4;Parent=rna-XM_011241890.3;Dbxref=GeneID:68815,GenBank:XM_011241890.3,MGI:MGI:1916065;gbkey=mRNA;gene=Btbd10;product=BTB (POZ) domain containing 10%2C transcript variant X3;transcript_id=XM_011241890.3;extra_copy_number=0
CM058247.1	Liftoff	exon	112442739	112442896	.	-	.	ID=exon-XM_011241890.3-3;Parent=rna-XM_011241890.3;Dbxref=GeneID:68815,GenBank:XM_011241890.3,MGI:MGI:1916065;gbkey=mRNA;gene=Btbd10;product=BTB (POZ) domain containing 10%2C transcript variant X3;transcript_id=XM_011241890.3;extra_copy_number=0
CM058247.1	Liftoff	exon	112455864	112455928	.	-	.	ID=exon-XM_011241890.3-2;Parent=rna-XM_011241890.3;Dbxref=GeneID:68815,GenBank:XM_011241890.3,MGI:MGI:1916065;gbkey=mRNA;gene=Btbd10;product=BTB (POZ) domain containing 10%2C transcript variant X3;transcript_id=XM_011241890.3;extra_copy_number=0
CM058247.1	Liftoff	exon	112459716	112459801	.	-	.	ID=exon-XM_011241890.3-1;Parent=rna-XM_011241890.3;Dbxref=GeneID:68815,GenBank:XM_011241890.3,MGI:MGI:1916065;gbkey=mRNA;gene=Btbd10;product=BTB (POZ) domain containing 10%2C transcript variant X3;transcript_id=XM_011241890.3;extra_copy_number=0
CM058247.1	Liftoff	CDS	112407380	112407690	.	-	.	ID=cds-XP_011240192.1;Parent=rna-XM_011241890.3;Dbxref=GeneID:68815,GenBank:XP_011240192.1,MGI:MGI:1916065;Name=XP_011240192.1;gbkey=CDS;gene=Btbd10;product=BTB/POZ domain-containing protein 10 isoform X2;protein_id=XP_011240192.1;extra_copy_number=0
CM058247.1	Liftoff	CDS	112413637	112413747	.	-	.	ID=cds-XP_011240192.1;Parent=rna-XM_011241890.3;Dbxref=GeneID:68815,GenBank:XP_011240192.1,MGI:MGI:1916065;Name=XP_011240192.1;gbkey=CDS;gene=Btbd10;product=BTB/POZ domain-containing protein 10 isoform X2;protein_id=XP_011240192.1;extra_copy_number=0
CM058247.1	Liftoff	CDS	112416735	112416932	.	-	.	ID=cds-XP_011240192.1;Parent=rna-XM_011241890.3;Dbxref=GeneID:68815,GenBank:XP_011240192.1,MGI:MGI:1916065;Name=XP_011240192.1;gbkey=CDS;gene=Btbd10;product=BTB/POZ domain-containing protein 10 isoform X2;protein_id=XP_011240192.1;extra_copy_number=0
CM058247.1	Liftoff	CDS	112419298	112419418	.	-	.	ID=cds-XP_011240192.1;Parent=rna-XM_011241890.3;Dbxref=GeneID:68815,GenBank:XP_011240192.1,MGI:MGI:1916065;Name=XP_011240192.1;gbkey=CDS;gene=Btbd10;product=BTB/POZ domain-containing protein 10 isoform X2;protein_id=XP_011240192.1;extra_copy_number=0
CM058247.1	Liftoff	CDS	112420814	112420916	.	-	.	ID=cds-XP_011240192.1;Parent=rna-XM_011241890.3;Dbxref=GeneID:68815,GenBank:XP_011240192.1,MGI:MGI:1916065;Name=XP_011240192.1;gbkey=CDS;gene=Btbd10;product=BTB/POZ domain-containing protein 10 isoform X2;protein_id=XP_011240192.1;extra_copy_number=0
CM058247.1	Liftoff	CDS	112423569	112423854	.	-	.	ID=cds-XP_011240192.1;Parent=rna-XM_011241890.3;Dbxref=GeneID:68815,GenBank:XP_011240192.1,MGI:MGI:1916065;Name=XP_011240192.1;gbkey=CDS;gene=Btbd10;product=BTB/POZ domain-containing protein 10 isoform X2;protein_id=XP_011240192.1;extra_copy_number=0
CM058247.1	Liftoff	CDS	112426281	112426477	.	-	.	ID=cds-XP_011240192.1;Parent=rna-XM_011241890.3;Dbxref=GeneID:68815,GenBank:XP_011240192.1,MGI:MGI:1916065;Name=XP_011240192.1;gbkey=CDS;gene=Btbd10;product=BTB/POZ domain-containing protein 10 isoform X2;protein_id=XP_011240192.1;extra_copy_number=0
CM058247.1	Liftoff	CDS	112442739	112442839	.	-	.	ID=cds-XP_011240192.1;Parent=rna-XM_011241890.3;Dbxref=GeneID:68815,GenBank:XP_011240192.1,MGI:MGI:1916065;Name=XP_011240192.1;gbkey=CDS;gene=Btbd10;product=BTB/POZ domain-containing protein 10 isoform X2;protein_id=XP_011240192.1;extra_copy_number=0
CM058247.1	Liftoff	mRNA	112406595	112460340	.	-	.	ID=rna-NM_133700.3;Parent=gene-Btbd10;Dbxref=GeneID:68815,GenBank:NM_133700.3,MGI:MGI:1916065;Name=NM_133700.3;gbkey=mRNA;gene=Btbd10;product=BTB (POZ) domain containing 10;tag=RefSeq Select;transcript_id=NM_133700.3;matches_ref_protein=True;valid_ORF=True;extra_copy_number=0
CM058247.1	Liftoff	exon	112406595	112407690	.	-	.	ID=exon-NM_133700.3-11;Parent=rna-NM_133700.3;Dbxref=GeneID:68815,GenBank:NM_133700.3,MGI:MGI:1916065;gbkey=mRNA;gene=Btbd10;product=BTB (POZ) domain containing 10;tag=RefSeq Select;transcript_id=NM_133700.3;extra_copy_number=0
CM058247.1	Liftoff	exon	112413637	112413747	.	-	.	ID=exon-NM_133700.3-10;Parent=rna-NM_133700.3;Dbxref=GeneID:68815,GenBank:NM_133700.3,MGI:MGI:1916065;gbkey=mRNA;gene=Btbd10;product=BTB (POZ) domain containing 10;tag=RefSeq Select;transcript_id=NM_133700.3;extra_copy_number=0
CM058247.1	Liftoff	exon	112416735	112416932	.	-	.	ID=exon-NM_133700.3-9;Parent=rna-NM_133700.3;Dbxref=GeneID:68815,GenBank:NM_133700.3,MGI:MGI:1916065;gbkey=mRNA;gene=Btbd10;product=BTB (POZ) domain containing 10;tag=RefSeq Select;transcript_id=NM_133700.3;extra_copy_number=0
CM058247.1	Liftoff	exon	112419298	112419418	.	-	.	ID=exon-NM_133700.3-8;Parent=rna-NM_133700.3;Dbxref=GeneID:68815,GenBank:NM_133700.3,MGI:MGI:1916065;gbkey=mRNA;gene=Btbd10;product=BTB (POZ) domain containing 10;tag=RefSeq Select;transcript_id=NM_133700.3;extra_copy_number=0
CM058247.1	Liftoff	exon	112420814	112420916	.	-	.	ID=exon-NM_133700.3-7;Parent=rna-NM_133700.3;Dbxref=GeneID:68815,GenBank:NM_133700.3,MGI:MGI:1916065;gbkey=mRNA;gene=Btbd10;product=BTB (POZ) domain containing 10;tag=RefSeq Select;transcript_id=NM_133700.3;extra_copy_number=0
CM058247.1	Liftoff	exon	112423569	112423854	.	-	.	ID=exon-NM_133700.3-6;Parent=rna-NM_133700.3;Dbxref=GeneID:68815,GenBank:NM_133700.3,MGI:MGI:1916065;gbkey=mRNA;gene=Btbd10;product=BTB (POZ) domain containing 10;tag=RefSeq Select;transcript_id=NM_133700.3;extra_copy_number=0
CM058247.1	Liftoff	exon	112426281	112426477	.	-	.	ID=exon-NM_133700.3-5;Parent=rna-NM_133700.3;Dbxref=GeneID:68815,GenBank:NM_133700.3,MGI:MGI:1916065;gbkey=mRNA;gene=Btbd10;product=BTB (POZ) domain containing 10;tag=RefSeq Select;transcript_id=NM_133700.3;extra_copy_number=0
CM058247.1	Liftoff	exon	112442739	112442896	.	-	.	ID=exon-NM_133700.3-4;Parent=rna-NM_133700.3;Dbxref=GeneID:68815,GenBank:NM_133700.3,MGI:MGI:1916065;gbkey=mRNA;gene=Btbd10;product=BTB (POZ) domain containing 10;tag=RefSeq Select;transcript_id=NM_133700.3;extra_copy_number=0
CM058247.1	Liftoff	exon	112455864	112455928	.	-	.	ID=exon-NM_133700.3-3;Parent=rna-NM_133700.3;Dbxref=GeneID:68815,GenBank:NM_133700.3,MGI:MGI:1916065;gbkey=mRNA;gene=Btbd10;product=BTB (POZ) domain containing 10;tag=RefSeq Select;transcript_id=NM_133700.3;extra_copy_number=0
CM058247.1	Liftoff	exon	112459832	112459918	.	-	.	ID=exon-NM_133700.3-2;Parent=rna-NM_133700.3;Dbxref=GeneID:68815,GenBank:NM_133700.3,MGI:MGI:1916065;gbkey=mRNA;gene=Btbd10;product=BTB (POZ) domain containing 10;tag=RefSeq Select;transcript_id=NM_133700.3;extra_copy_number=0
CM058247.1	Liftoff	exon	112460159	112460340	.	-	.	ID=exon-NM_133700.3-1;Parent=rna-NM_133700.3;Dbxref=GeneID:68815,GenBank:NM_133700.3,MGI:MGI:1916065;gbkey=mRNA;gene=Btbd10;product=BTB (POZ) domain containing 10;tag=RefSeq Select;transcript_id=NM_133700.3;extra_copy_number=0
CM058247.1	Liftoff	CDS	112407380	112407690	.	-	.	ID=cds-NP_598461.1;Parent=rna-NM_133700.3;Dbxref=CCDS:CCDS21755.1,GeneID:68815,GenBank:NP_598461.1,MGI:MGI:1916065;Name=NP_598461.1;gbkey=CDS;gene=Btbd10;product=BTB/POZ domain-containing protein 10;protein_id=NP_598461.1;tag=RefSeq Select;extra_copy_number=0
CM058247.1	Liftoff	CDS	112413637	112413747	.	-	.	ID=cds-NP_598461.1;Parent=rna-NM_133700.3;Dbxref=CCDS:CCDS21755.1,GeneID:68815,GenBank:NP_598461.1,MGI:MGI:1916065;Name=NP_598461.1;gbkey=CDS;gene=Btbd10;product=BTB/POZ domain-containing protein 10;protein_id=NP_598461.1;tag=RefSeq Select;extra_copy_number=0
CM058247.1	Liftoff	CDS	112416735	112416932	.	-	.	ID=cds-NP_598461.1;Parent=rna-NM_133700.3;Dbxref=CCDS:CCDS21755.1,GeneID:68815,GenBank:NP_598461.1,MGI:MGI:1916065;Name=NP_598461.1;gbkey=CDS;gene=Btbd10;product=BTB/POZ domain-containing protein 10;protein_id=NP_598461.1;tag=RefSeq Select;extra_copy_number=0
CM058247.1	Liftoff	CDS	112419298	112419418	.	-	.	ID=cds-NP_598461.1;Parent=rna-NM_133700.3;Dbxref=CCDS:CCDS21755.1,GeneID:68815,GenBank:NP_598461.1,MGI:MGI:1916065;Name=NP_598461.1;gbkey=CDS;gene=Btbd10;product=BTB/POZ domain-containing protein 10;protein_id=NP_598461.1;tag=RefSeq Select;extra_copy_number=0
CM058247.1	Liftoff	CDS	112420814	112420916	.	-	.	ID=cds-NP_598461.1;Parent=rna-NM_133700.3;Dbxref=CCDS:CCDS21755.1,GeneID:68815,GenBank:NP_598461.1,MGI:MGI:1916065;Name=NP_598461.1;gbkey=CDS;gene=Btbd10;product=BTB/POZ domain-containing protein 10;protein_id=NP_598461.1;tag=RefSeq Select;extra_copy_number=0
CM058247.1	Liftoff	CDS	112423569	112423854	.	-	.	ID=cds-NP_598461.1;Parent=rna-NM_133700.3;Dbxref=CCDS:CCDS21755.1,GeneID:68815,GenBank:NP_598461.1,MGI:MGI:1916065;Name=NP_598461.1;gbkey=CDS;gene=Btbd10;product=BTB/POZ domain-containing protein 10;protein_id=NP_598461.1;tag=RefSeq Select;extra_copy_number=0
CM058247.1	Liftoff	CDS	112426281	112426477	.	-	.	ID=cds-NP_598461.1;Parent=rna-NM_133700.3;Dbxref=CCDS:CCDS21755.1,GeneID:68815,GenBank:NP_598461.1,MGI:MGI:1916065;Name=NP_598461.1;gbkey=CDS;gene=Btbd10;product=BTB/POZ domain-containing protein 10;protein_id=NP_598461.1;tag=RefSeq Select;extra_copy_number=0
CM058247.1	Liftoff	CDS	112442739	112442839	.	-	.	ID=cds-NP_598461.1;Parent=rna-NM_133700.3;Dbxref=CCDS:CCDS21755.1,GeneID:68815,GenBank:NP_598461.1,MGI:MGI:1916065;Name=NP_598461.1;gbkey=CDS;gene=Btbd10;product=BTB/POZ domain-containing protein 10;protein_id=NP_598461.1;tag=RefSeq Select;extra_copy_number=0
CM058247.1	Liftoff	gene	112476530	112479626	.	-	.	ID=gene-Pth;Dbxref=GeneID:19226,MGI:MGI:97799;Name=Pth;description=parathyroid hormone;gbkey=Gene;gene=Pth;gene_biotype=protein_coding;gene_synonym=Pthp;coverage=1.0;sequence_ID=1.0;valid_ORFs=2;extra_copy_number=0;copy_num_ID=gene-Pth_0
CM058247.1	Liftoff	mRNA	112476530	112479527	.	-	.	ID=rna-NM_020623.2;Parent=gene-Pth;Dbxref=GeneID:19226,GenBank:NM_020623.2,MGI:MGI:97799;Name=NM_020623.2;gbkey=mRNA;gene=Pth;product=parathyroid hormone;tag=RefSeq Select;transcript_id=NM_020623.2;matches_ref_protein=True;valid_ORF=True;extra_copy_number=0
CM058247.1	Liftoff	exon	112476530	112477032	.	-	.	ID=exon-NM_020623.2-3;Parent=rna-NM_020623.2;Dbxref=GeneID:19226,GenBank:NM_020623.2,MGI:MGI:97799;gbkey=mRNA;gene=Pth;product=parathyroid hormone;tag=RefSeq Select;transcript_id=NM_020623.2;extra_copy_number=0
CM058247.1	Liftoff	exon	112477149	112477239	.	-	.	ID=exon-NM_020623.2-2;Parent=rna-NM_020623.2;Dbxref=GeneID:19226,GenBank:NM_020623.2,MGI:MGI:97799;gbkey=mRNA;gene=Pth;product=parathyroid hormone;tag=RefSeq Select;transcript_id=NM_020623.2;extra_copy_number=0
CM058247.1	Liftoff	exon	112479405	112479527	.	-	.	ID=exon-NM_020623.2-1;Parent=rna-NM_020623.2;Dbxref=GeneID:19226,GenBank:NM_020623.2,MGI:MGI:97799;gbkey=mRNA;gene=Pth;product=parathyroid hormone;tag=RefSeq Select;transcript_id=NM_020623.2;extra_copy_number=0
CM058247.1	Liftoff	CDS	112476771	112477032	.	-	.	ID=cds-NP_065648.1;Parent=rna-NM_020623.2;Dbxref=CCDS:CCDS21756.1,GeneID:19226,GenBank:NP_065648.1,MGI:MGI:97799;Name=NP_065648.1;gbkey=CDS;gene=Pth;product=parathyroid hormone precursor;protein_id=NP_065648.1;tag=RefSeq Select;extra_copy_number=0
CM058247.1	Liftoff	CDS	112477149	112477234	.	-	.	ID=cds-NP_065648.1;Parent=rna-NM_020623.2;Dbxref=CCDS:CCDS21756.1,GeneID:19226,GenBank:NP_065648.1,MGI:MGI:97799;Name=NP_065648.1;gbkey=CDS;gene=Pth;product=parathyroid hormone precursor;protein_id=NP_065648.1;tag=RefSeq Select;extra_copy_number=0
CM058247.1	Liftoff	mRNA	112476530	112479626	.	-	.	ID=rna-XM_017322045.2;Parent=gene-Pth;Dbxref=GeneID:19226,GenBank:XM_017322045.2,MGI:MGI:97799;Name=XM_017322045.2;gbkey=mRNA;gene=Pth;model_evidence=Supporting evidence includes similarity to: 1 EST%2C 9 Proteins%2C and 45%25 coverage of the annotated genomic feature by RNAseq alignments;product=parathyroid hormone%2C transcript variant X1;transcript_id=XM_017322045.2;matches_ref_protein=True;valid_ORF=True;extra_copy_number=0
CM058247.1	Liftoff	exon	112476530	112477032	.	-	.	ID=exon-XM_017322045.2-4;Parent=rna-XM_017322045.2;Dbxref=GeneID:19226,GenBank:XM_017322045.2,MGI:MGI:97799;gbkey=mRNA;gene=Pth;product=parathyroid hormone%2C transcript variant X1;transcript_id=XM_017322045.2;extra_copy_number=0
CM058247.1	Liftoff	exon	112477149	112477239	.	-	.	ID=exon-XM_017322045.2-3;Parent=rna-XM_017322045.2;Dbxref=GeneID:19226,GenBank:XM_017322045.2,MGI:MGI:97799;gbkey=mRNA;gene=Pth;product=parathyroid hormone%2C transcript variant X1;transcript_id=XM_017322045.2;extra_copy_number=0
CM058247.1	Liftoff	exon	112478282	112478294	.	-	.	ID=exon-XM_017322045.2-2;Parent=rna-XM_017322045.2;Dbxref=GeneID:19226,GenBank:XM_017322045.2,MGI:MGI:97799;gbkey=mRNA;gene=Pth;product=parathyroid hormone%2C transcript variant X1;transcript_id=XM_017322045.2;extra_copy_number=0
CM058247.1	Liftoff	exon	112479552	112479626	.	-	.	ID=exon-XM_017322045.2-1;Parent=rna-XM_017322045.2;Dbxref=GeneID:19226,GenBank:XM_017322045.2,MGI:MGI:97799;gbkey=mRNA;gene=Pth;product=parathyroid hormone%2C transcript variant X1;transcript_id=XM_017322045.2;extra_copy_number=0
CM058247.1	Liftoff	CDS	112476771	112477032	.	-	.	ID=cds-XP_017177534.1;Parent=rna-XM_017322045.2;Dbxref=GeneID:19226,GenBank:XP_017177534.1,MGI:MGI:97799;Name=XP_017177534.1;gbkey=CDS;gene=Pth;product=parathyroid hormone isoform X1;protein_id=XP_017177534.1;extra_copy_number=0
CM058247.1	Liftoff	CDS	112477149	112477239	.	-	.	ID=cds-XP_017177534.1;Parent=rna-XM_017322045.2;Dbxref=GeneID:19226,GenBank:XP_017177534.1,MGI:MGI:97799;Name=XP_017177534.1;gbkey=CDS;gene=Pth;product=parathyroid hormone isoform X1;protein_id=XP_017177534.1;extra_copy_number=0
CM058247.1	Liftoff	CDS	112478282	112478294	.	-	.	ID=cds-XP_017177534.1;Parent=rna-XM_017322045.2;Dbxref=GeneID:19226,GenBank:XP_017177534.1,MGI:MGI:97799;Name=XP_017177534.1;gbkey=CDS;gene=Pth;product=parathyroid hormone isoform X1;protein_id=XP_017177534.1;extra_copy_number=0
CM058247.1	Liftoff	CDS	112479552	112479626	.	-	.	ID=cds-XP_017177534.1;Parent=rna-XM_017322045.2;Dbxref=GeneID:19226,GenBank:XP_017177534.1,MGI:MGI:97799;Name=XP_017177534.1;gbkey=CDS;gene=Pth;product=parathyroid hormone isoform X1;protein_id=XP_017177534.1;extra_copy_number=0
CM058247.1	Liftoff	match	112539187	112539967	.	+	.	ID=c48cea43-0c2b-40af-9c29-65eeb02839ea;Target=NG_019113.1 1 781 -;assembly_bases_aln=781;assembly_bases_seq=781;bit_score=1454.53;blast_aligner=1;blast_score=781;common_component=0;e_value=0;filter_score=0;for_remapping=2;gap_count=0;hsp_percent_coverage=100;matchable_bases=781;matched_bases=781;num_ident=781;num_mismatch=0;pct_coverage=100;pct_coverage_hiqual=100;pct_identity_gap=100;pct_identity_gapopen_only=100;pct_identity_ungap=100;rank=1;weighted_identity=1;coverage=1.0;sequence_ID=1.0;extra_copy_number=0;copy_num_ID=c48cea43-0c2b-40af-9c29-65eeb02839ea_0
CM058247.1	Liftoff	pseudogene	112539287	112539867	.	-	.	ID=gene-Gm18780;Dbxref=GeneID:100417718,MGI:MGI:5010965;Name=Gm18780;description=predicted gene%2C 18780;gbkey=Gene;gene=Gm18780;gene_biotype=pseudogene;pseudo=true;coverage=1.0;sequence_ID=1.0;extra_copy_number=0;copy_num_ID=gene-Gm18780_0
CM058247.1	Liftoff	match	112604494	112604803	.	+	.	ID=5723ec15-df9c-4527-817f-a6c666f5c809;Target=NG_151448.1 1 310 +;assembly_bases_aln=310;assembly_bases_seq=310;bit_score=577.963;blast_aligner=1;blast_score=310;common_component=0;e_value=8.00748e-163;filter_score=0;for_remapping=2;gap_count=0;hsp_percent_coverage=100;matchable_bases=310;matched_bases=310;num_ident=310;num_mismatch=0;pct_coverage=100;pct_coverage_hiqual=100;pct_identity_gap=100;pct_identity_gapopen_only=100;pct_identity_ungap=100;rank=1;weighted_identity=1;coverage=1.0;sequence_ID=1.0;extra_copy_number=0;copy_num_ID=5723ec15-df9c-4527-817f-a6c666f5c809_0
CM058247.1	Liftoff	enhancer	112604594	112604703	.	.	.	ID=id-GeneID:128925782;Dbxref=GeneID:128925782;Note=cis-regulatory module chr7:120657152-120657261 (MGSCv37/mm9 assembly coordinates);experiment=EXISTENCE:reporter gene assay evidence [ECO:0000049][PMID:25872643];function=activates a minimal SCP1 promoter by CapStarr-seq with weak activity in NIH3T3 fibroblasts {active_cell/tissue: NIH3T3};gbkey=regulatory;regulatory_class=enhancer;coverage=1.0;sequence_ID=1.0;extra_copy_number=0;copy_num_ID=id-GeneID:128925782_0
CM058247.1	Liftoff	biological_region	112604594	112604703	.	+	.	ID=id-GeneID:128925782-2;Dbxref=GeneID:128925782;Name=biological region;gbkey=Region;standard_name=CapStarr-seq enhancer MGSCv37_chr7:120657152-120657261;coverage=1.0;sequence_ID=1.0;extra_copy_number=0;copy_num_ID=id-GeneID:128925782-2_0
CM058247.1	Liftoff	gene	112604757	112662465	.	+	.	ID=gene-Far1;Dbxref=GeneID:67420,MGI:MGI:1914670;Name=Far1;description=fatty acyl CoA reductase 1;gbkey=Gene;gene=Far1;gene_biotype=protein_coding;gene_synonym=2600011M19Rik,2900034E22Rik,3732409C05Rik,Mlstd2;coverage=1.0;sequence_ID=1.0;valid_ORFs=8;extra_copy_number=0;copy_num_ID=gene-Far1_0
CM058247.1	Liftoff	mRNA	112604757	112662465	.	+	.	ID=rna-XM_030242932.2;Parent=gene-Far1;Dbxref=GeneID:67420,GenBank:XM_030242932.2,MGI:MGI:1914670;Name=XM_030242932.2;gbkey=mRNA;gene=Far1;model_evidence=Supporting evidence includes similarity to: 3 mRNAs%2C 39 ESTs%2C 2 Proteins%2C 1350 long SRA reads%2C and 100%25 coverage of the annotated genomic feature by RNAseq alignments%2C including 24 samples with support for all annotated introns;product=fatty acyl CoA reductase 1%2C transcript variant X4;transcript_id=XM_030242932.2;matches_ref_protein=True;valid_ORF=True;extra_copy_number=0
CM058247.1	Liftoff	exon	112604757	112604984	.	+	.	ID=exon-XM_030242932.2-1;Parent=rna-XM_030242932.2;Dbxref=GeneID:67420,GenBank:XM_030242932.2,MGI:MGI:1914670;gbkey=mRNA;gene=Far1;product=fatty acyl CoA reductase 1%2C transcript variant X4;transcript_id=XM_030242932.2;extra_copy_number=0
CM058247.1	Liftoff	exon	112616946	112616996	.	+	.	ID=exon-XM_030242932.2-2;Parent=rna-XM_030242932.2;Dbxref=GeneID:67420,GenBank:XM_030242932.2,MGI:MGI:1914670;gbkey=mRNA;gene=Far1;product=fatty acyl CoA reductase 1%2C transcript variant X4;transcript_id=XM_030242932.2;extra_copy_number=0
CM058247.1	Liftoff	exon	112630231	112630424	.	+	.	ID=exon-XM_030242932.2-3;Parent=rna-XM_030242932.2;Dbxref=GeneID:67420,GenBank:XM_030242932.2,MGI:MGI:1914670;gbkey=mRNA;gene=Far1;product=fatty acyl CoA reductase 1%2C transcript variant X4;transcript_id=XM_030242932.2;extra_copy_number=0
CM058247.1	Liftoff	exon	112631494	112631669	.	+	.	ID=exon-XM_030242932.2-4;Parent=rna-XM_030242932.2;Dbxref=GeneID:67420,GenBank:XM_030242932.2,MGI:MGI:1914670;gbkey=mRNA;gene=Far1;product=fatty acyl CoA reductase 1%2C transcript variant X4;transcript_id=XM_030242932.2;extra_copy_number=0
CM058247.1	Liftoff	exon	112638360	112638539	.	+	.	ID=exon-XM_030242932.2-5;Parent=rna-XM_030242932.2;Dbxref=GeneID:67420,GenBank:XM_030242932.2,MGI:MGI:1914670;gbkey=mRNA;gene=Far1;product=fatty acyl CoA reductase 1%2C transcript variant X4;transcript_id=XM_030242932.2;extra_copy_number=0
CM058247.1	Liftoff	exon	112640924	112641101	.	+	.	ID=exon-XM_030242932.2-6;Parent=rna-XM_030242932.2;Dbxref=GeneID:67420,GenBank:XM_030242932.2,MGI:MGI:1914670;gbkey=mRNA;gene=Far1;product=fatty acyl CoA reductase 1%2C transcript variant X4;transcript_id=XM_030242932.2;extra_copy_number=0
CM058247.1	Liftoff	exon	112642031	112642075	.	+	.	ID=exon-XM_030242932.2-7;Parent=rna-XM_030242932.2;Dbxref=GeneID:67420,GenBank:XM_030242932.2,MGI:MGI:1914670;gbkey=mRNA;gene=Far1;product=fatty acyl CoA reductase 1%2C transcript variant X4;transcript_id=XM_030242932.2;extra_copy_number=0
CM058247.1	Liftoff	exon	112642193	112642311	.	+	.	ID=exon-XM_030242932.2-8;Parent=rna-XM_030242932.2;Dbxref=GeneID:67420,GenBank:XM_030242932.2,MGI:MGI:1914670;gbkey=mRNA;gene=Far1;product=fatty acyl CoA reductase 1%2C transcript variant X4;transcript_id=XM_030242932.2;extra_copy_number=0
CM058247.1	Liftoff	exon	112642893	112642960	.	+	.	ID=exon-XM_030242932.2-9;Parent=rna-XM_030242932.2;Dbxref=GeneID:67420,GenBank:XM_030242932.2,MGI:MGI:1914670;gbkey=mRNA;gene=Far1;product=fatty acyl CoA reductase 1%2C transcript variant X4;transcript_id=XM_030242932.2;extra_copy_number=0
CM058247.1	Liftoff	exon	112645075	112645246	.	+	.	ID=exon-XM_030242932.2-10;Parent=rna-XM_030242932.2;Dbxref=GeneID:67420,GenBank:XM_030242932.2,MGI:MGI:1914670;gbkey=mRNA;gene=Far1;product=fatty acyl CoA reductase 1%2C transcript variant X4;transcript_id=XM_030242932.2;extra_copy_number=0
CM058247.1	Liftoff	exon	112652335	112652464	.	+	.	ID=exon-XM_030242932.2-11;Parent=rna-XM_030242932.2;Dbxref=GeneID:67420,GenBank:XM_030242932.2,MGI:MGI:1914670;gbkey=mRNA;gene=Far1;product=fatty acyl CoA reductase 1%2C transcript variant X4;transcript_id=XM_030242932.2;extra_copy_number=0
CM058247.1	Liftoff	exon	112657344	112657471	.	+	.	ID=exon-XM_030242932.2-12;Parent=rna-XM_030242932.2;Dbxref=GeneID:67420,GenBank:XM_030242932.2,MGI:MGI:1914670;gbkey=mRNA;gene=Far1;product=fatty acyl CoA reductase 1%2C transcript variant X4;transcript_id=XM_030242932.2;extra_copy_number=0
CM058247.1	Liftoff	exon	112659054	112662465	.	+	.	ID=exon-XM_030242932.2-13;Parent=rna-XM_030242932.2;Dbxref=GeneID:67420,GenBank:XM_030242932.2,MGI:MGI:1914670;gbkey=mRNA;gene=Far1;product=fatty acyl CoA reductase 1%2C transcript variant X4;transcript_id=XM_030242932.2;extra_copy_number=0
CM058247.1	Liftoff	CDS	112630236	112630424	.	+	.	ID=cds-XP_030098792.1;Parent=rna-XM_030242932.2;Dbxref=GeneID:67420,GenBank:XP_030098792.1,MGI:MGI:1914670;Name=XP_030098792.1;gbkey=CDS;gene=Far1;product=fatty acyl-CoA reductase 1 isoform X2;protein_id=XP_030098792.1;extra_copy_number=0
CM058247.1	Liftoff	CDS	112631494	112631669	.	+	.	ID=cds-XP_030098792.1;Parent=rna-XM_030242932.2;Dbxref=GeneID:67420,GenBank:XP_030098792.1,MGI:MGI:1914670;Name=XP_030098792.1;gbkey=CDS;gene=Far1;product=fatty acyl-CoA reductase 1 isoform X2;protein_id=XP_030098792.1;extra_copy_number=0
CM058247.1	Liftoff	CDS	112638360	112638539	.	+	.	ID=cds-XP_030098792.1;Parent=rna-XM_030242932.2;Dbxref=GeneID:67420,GenBank:XP_030098792.1,MGI:MGI:1914670;Name=XP_030098792.1;gbkey=CDS;gene=Far1;product=fatty acyl-CoA reductase 1 isoform X2;protein_id=XP_030098792.1;extra_copy_number=0
CM058247.1	Liftoff	CDS	112640924	112641101	.	+	.	ID=cds-XP_030098792.1;Parent=rna-XM_030242932.2;Dbxref=GeneID:67420,GenBank:XP_030098792.1,MGI:MGI:1914670;Name=XP_030098792.1;gbkey=CDS;gene=Far1;product=fatty acyl-CoA reductase 1 isoform X2;protein_id=XP_030098792.1;extra_copy_number=0
CM058247.1	Liftoff	CDS	112642031	112642075	.	+	.	ID=cds-XP_030098792.1;Parent=rna-XM_030242932.2;Dbxref=GeneID:67420,GenBank:XP_030098792.1,MGI:MGI:1914670;Name=XP_030098792.1;gbkey=CDS;gene=Far1;product=fatty acyl-CoA reductase 1 isoform X2;protein_id=XP_030098792.1;extra_copy_number=0
CM058247.1	Liftoff	CDS	112642193	112642311	.	+	.	ID=cds-XP_030098792.1;Parent=rna-XM_030242932.2;Dbxref=GeneID:67420,GenBank:XP_030098792.1,MGI:MGI:1914670;Name=XP_030098792.1;gbkey=CDS;gene=Far1;product=fatty acyl-CoA reductase 1 isoform X2;protein_id=XP_030098792.1;extra_copy_number=0
CM058247.1	Liftoff	CDS	112642893	112642960	.	+	.	ID=cds-XP_030098792.1;Parent=rna-XM_030242932.2;Dbxref=GeneID:67420,GenBank:XP_030098792.1,MGI:MGI:1914670;Name=XP_030098792.1;gbkey=CDS;gene=Far1;product=fatty acyl-CoA reductase 1 isoform X2;protein_id=XP_030098792.1;extra_copy_number=0
CM058247.1	Liftoff	CDS	112645075	112645246	.	+	.	ID=cds-XP_030098792.1;Parent=rna-XM_030242932.2;Dbxref=GeneID:67420,GenBank:XP_030098792.1,MGI:MGI:1914670;Name=XP_030098792.1;gbkey=CDS;gene=Far1;product=fatty acyl-CoA reductase 1 isoform X2;protein_id=XP_030098792.1;extra_copy_number=0
CM058247.1	Liftoff	CDS	112652335	112652464	.	+	.	ID=cds-XP_030098792.1;Parent=rna-XM_030242932.2;Dbxref=GeneID:67420,GenBank:XP_030098792.1,MGI:MGI:1914670;Name=XP_030098792.1;gbkey=CDS;gene=Far1;product=fatty acyl-CoA reductase 1 isoform X2;protein_id=XP_030098792.1;extra_copy_number=0
CM058247.1	Liftoff	CDS	112657344	112657471	.	+	.	ID=cds-XP_030098792.1;Parent=rna-XM_030242932.2;Dbxref=GeneID:67420,GenBank:XP_030098792.1,MGI:MGI:1914670;Name=XP_030098792.1;gbkey=CDS;gene=Far1;product=fatty acyl-CoA reductase 1 isoform X2;protein_id=XP_030098792.1;extra_copy_number=0
CM058247.1	Liftoff	CDS	112659054	112659216	.	+	.	ID=cds-XP_030098792.1;Parent=rna-XM_030242932.2;Dbxref=GeneID:67420,GenBank:XP_030098792.1,MGI:MGI:1914670;Name=XP_030098792.1;gbkey=CDS;gene=Far1;product=fatty acyl-CoA reductase 1 isoform X2;protein_id=XP_030098792.1;extra_copy_number=0
CM058247.1	Liftoff	mRNA	112604790	112662464	.	+	.	ID=rna-NM_001285831.2;Parent=gene-Far1;Dbxref=GeneID:67420,GenBank:NM_001285831.2,MGI:MGI:1914670;Name=NM_001285831.2;gbkey=mRNA;gene=Far1;product=fatty acyl CoA reductase 1%2C transcript variant 2;transcript_id=NM_001285831.2;matches_ref_protein=True;valid_ORF=True;extra_copy_number=0
CM058247.1	Liftoff	exon	112604790	112604893	.	+	.	ID=exon-NM_001285831.2-1;Parent=rna-NM_001285831.2;Dbxref=GeneID:67420,GenBank:NM_001285831.2,MGI:MGI:1914670;gbkey=mRNA;gene=Far1;product=fatty acyl CoA reductase 1%2C transcript variant 2;transcript_id=NM_001285831.2;extra_copy_number=0
CM058247.1	Liftoff	exon	112616946	112616996	.	+	.	ID=exon-NM_001285831.2-2;Parent=rna-NM_001285831.2;Dbxref=GeneID:67420,GenBank:NM_001285831.2,MGI:MGI:1914670;gbkey=mRNA;gene=Far1;product=fatty acyl CoA reductase 1%2C transcript variant 2;transcript_id=NM_001285831.2;extra_copy_number=0
CM058247.1	Liftoff	exon	112630231	112630424	.	+	.	ID=exon-NM_001285831.2-3;Parent=rna-NM_001285831.2;Dbxref=GeneID:67420,GenBank:NM_001285831.2,MGI:MGI:1914670;gbkey=mRNA;gene=Far1;product=fatty acyl CoA reductase 1%2C transcript variant 2;transcript_id=NM_001285831.2;extra_copy_number=0
CM058247.1	Liftoff	exon	112631494	112631669	.	+	.	ID=exon-NM_001285831.2-4;Parent=rna-NM_001285831.2;Dbxref=GeneID:67420,GenBank:NM_001285831.2,MGI:MGI:1914670;gbkey=mRNA;gene=Far1;product=fatty acyl CoA reductase 1%2C transcript variant 2;transcript_id=NM_001285831.2;extra_copy_number=0
CM058247.1	Liftoff	exon	112638360	112638539	.	+	.	ID=exon-NM_001285831.2-5;Parent=rna-NM_001285831.2;Dbxref=GeneID:67420,GenBank:NM_001285831.2,MGI:MGI:1914670;gbkey=mRNA;gene=Far1;product=fatty acyl CoA reductase 1%2C transcript variant 2;transcript_id=NM_001285831.2;extra_copy_number=0
CM058247.1	Liftoff	exon	112640924	112641101	.	+	.	ID=exon-NM_001285831.2-6;Parent=rna-NM_001285831.2;Dbxref=GeneID:67420,GenBank:NM_001285831.2,MGI:MGI:1914670;gbkey=mRNA;gene=Far1;product=fatty acyl CoA reductase 1%2C transcript variant 2;transcript_id=NM_001285831.2;extra_copy_number=0
CM058247.1	Liftoff	exon	112642031	112642075	.	+	.	ID=exon-NM_001285831.2-7;Parent=rna-NM_001285831.2;Dbxref=GeneID:67420,GenBank:NM_001285831.2,MGI:MGI:1914670;gbkey=mRNA;gene=Far1;product=fatty acyl CoA reductase 1%2C transcript variant 2;transcript_id=NM_001285831.2;extra_copy_number=0
CM058247.1	Liftoff	exon	112642193	112642311	.	+	.	ID=exon-NM_001285831.2-8;Parent=rna-NM_001285831.2;Dbxref=GeneID:67420,GenBank:NM_001285831.2,MGI:MGI:1914670;gbkey=mRNA;gene=Far1;product=fatty acyl CoA reductase 1%2C transcript variant 2;transcript_id=NM_001285831.2;extra_copy_number=0
CM058247.1	Liftoff	exon	112642893	112642960	.	+	.	ID=exon-NM_001285831.2-9;Parent=rna-NM_001285831.2;Dbxref=GeneID:67420,GenBank:NM_001285831.2,MGI:MGI:1914670;gbkey=mRNA;gene=Far1;product=fatty acyl CoA reductase 1%2C transcript variant 2;transcript_id=NM_001285831.2;extra_copy_number=0
CM058247.1	Liftoff	exon	112645075	112645246	.	+	.	ID=exon-NM_001285831.2-10;Parent=rna-NM_001285831.2;Dbxref=GeneID:67420,GenBank:NM_001285831.2,MGI:MGI:1914670;gbkey=mRNA;gene=Far1;product=fatty acyl CoA reductase 1%2C transcript variant 2;transcript_id=NM_001285831.2;extra_copy_number=0
CM058247.1	Liftoff	exon	112652335	112652464	.	+	.	ID=exon-NM_001285831.2-11;Parent=rna-NM_001285831.2;Dbxref=GeneID:67420,GenBank:NM_001285831.2,MGI:MGI:1914670;gbkey=mRNA;gene=Far1;product=fatty acyl CoA reductase 1%2C transcript variant 2;transcript_id=NM_001285831.2;extra_copy_number=0
CM058247.1	Liftoff	exon	112657344	112657471	.	+	.	ID=exon-NM_001285831.2-12;Parent=rna-NM_001285831.2;Dbxref=GeneID:67420,GenBank:NM_001285831.2,MGI:MGI:1914670;gbkey=mRNA;gene=Far1;product=fatty acyl CoA reductase 1%2C transcript variant 2;transcript_id=NM_001285831.2;extra_copy_number=0
CM058247.1	Liftoff	exon	112659054	112662464	.	+	.	ID=exon-NM_001285831.2-13;Parent=rna-NM_001285831.2;Dbxref=GeneID:67420,GenBank:NM_001285831.2,MGI:MGI:1914670;gbkey=mRNA;gene=Far1;product=fatty acyl CoA reductase 1%2C transcript variant 2;transcript_id=NM_001285831.2;extra_copy_number=0
CM058247.1	Liftoff	CDS	112630236	112630424	.	+	.	ID=cds-NP_001272760.1;Parent=rna-NM_001285831.2;Dbxref=CCDS:CCDS72024.1,GeneID:67420,GenBank:NP_001272760.1,MGI:MGI:1914670;Name=NP_001272760.1;Note=isoform 2 is encoded by transcript variant 2;gbkey=CDS;gene=Far1;product=fatty acyl-CoA reductase 1 isoform 2;protein_id=NP_001272760.1;extra_copy_number=0
CM058247.1	Liftoff	CDS	112631494	112631669	.	+	.	ID=cds-NP_001272760.1;Parent=rna-NM_001285831.2;Dbxref=CCDS:CCDS72024.1,GeneID:67420,GenBank:NP_001272760.1,MGI:MGI:1914670;Name=NP_001272760.1;Note=isoform 2 is encoded by transcript variant 2;gbkey=CDS;gene=Far1;product=fatty acyl-CoA reductase 1 isoform 2;protein_id=NP_001272760.1;extra_copy_number=0
CM058247.1	Liftoff	CDS	112638360	112638539	.	+	.	ID=cds-NP_001272760.1;Parent=rna-NM_001285831.2;Dbxref=CCDS:CCDS72024.1,GeneID:67420,GenBank:NP_001272760.1,MGI:MGI:1914670;Name=NP_001272760.1;Note=isoform 2 is encoded by transcript variant 2;gbkey=CDS;gene=Far1;product=fatty acyl-CoA reductase 1 isoform 2;protein_id=NP_001272760.1;extra_copy_number=0
CM058247.1	Liftoff	CDS	112640924	112641101	.	+	.	ID=cds-NP_001272760.1;Parent=rna-NM_001285831.2;Dbxref=CCDS:CCDS72024.1,GeneID:67420,GenBank:NP_001272760.1,MGI:MGI:1914670;Name=NP_001272760.1;Note=isoform 2 is encoded by transcript variant 2;gbkey=CDS;gene=Far1;product=fatty acyl-CoA reductase 1 isoform 2;protein_id=NP_001272760.1;extra_copy_number=0
CM058247.1	Liftoff	CDS	112642031	112642075	.	+	.	ID=cds-NP_001272760.1;Parent=rna-NM_001285831.2;Dbxref=CCDS:CCDS72024.1,GeneID:67420,GenBank:NP_001272760.1,MGI:MGI:1914670;Name=NP_001272760.1;Note=isoform 2 is encoded by transcript variant 2;gbkey=CDS;gene=Far1;product=fatty acyl-CoA reductase 1 isoform 2;protein_id=NP_001272760.1;extra_copy_number=0
CM058247.1	Liftoff	CDS	112642193	112642311	.	+	.	ID=cds-NP_001272760.1;Parent=rna-NM_001285831.2;Dbxref=CCDS:CCDS72024.1,GeneID:67420,GenBank:NP_001272760.1,MGI:MGI:1914670;Name=NP_001272760.1;Note=isoform 2 is encoded by transcript variant 2;gbkey=CDS;gene=Far1;product=fatty acyl-CoA reductase 1 isoform 2;protein_id=NP_001272760.1;extra_copy_number=0
CM058247.1	Liftoff	CDS	112642893	112642960	.	+	.	ID=cds-NP_001272760.1;Parent=rna-NM_001285831.2;Dbxref=CCDS:CCDS72024.1,GeneID:67420,GenBank:NP_001272760.1,MGI:MGI:1914670;Name=NP_001272760.1;Note=isoform 2 is encoded by transcript variant 2;gbkey=CDS;gene=Far1;product=fatty acyl-CoA reductase 1 isoform 2;protein_id=NP_001272760.1;extra_copy_number=0
CM058247.1	Liftoff	CDS	112645075	112645246	.	+	.	ID=cds-NP_001272760.1;Parent=rna-NM_001285831.2;Dbxref=CCDS:CCDS72024.1,GeneID:67420,GenBank:NP_001272760.1,MGI:MGI:1914670;Name=NP_001272760.1;Note=isoform 2 is encoded by transcript variant 2;gbkey=CDS;gene=Far1;product=fatty acyl-CoA reductase 1 isoform 2;protein_id=NP_001272760.1;extra_copy_number=0
CM058247.1	Liftoff	CDS	112652335	112652464	.	+	.	ID=cds-NP_001272760.1;Parent=rna-NM_001285831.2;Dbxref=CCDS:CCDS72024.1,GeneID:67420,GenBank:NP_001272760.1,MGI:MGI:1914670;Name=NP_001272760.1;Note=isoform 2 is encoded by transcript variant 2;gbkey=CDS;gene=Far1;product=fatty acyl-CoA reductase 1 isoform 2;protein_id=NP_001272760.1;extra_copy_number=0
CM058247.1	Liftoff	CDS	112657344	112657471	.	+	.	ID=cds-NP_001272760.1;Parent=rna-NM_001285831.2;Dbxref=CCDS:CCDS72024.1,GeneID:67420,GenBank:NP_001272760.1,MGI:MGI:1914670;Name=NP_001272760.1;Note=isoform 2 is encoded by transcript variant 2;gbkey=CDS;gene=Far1;product=fatty acyl-CoA reductase 1 isoform 2;protein_id=NP_001272760.1;extra_copy_number=0
CM058247.1	Liftoff	CDS	112659054	112659216	.	+	.	ID=cds-NP_001272760.1;Parent=rna-NM_001285831.2;Dbxref=CCDS:CCDS72024.1,GeneID:67420,GenBank:NP_001272760.1,MGI:MGI:1914670;Name=NP_001272760.1;Note=isoform 2 is encoded by transcript variant 2;gbkey=CDS;gene=Far1;product=fatty acyl-CoA reductase 1 isoform 2;protein_id=NP_001272760.1;extra_copy_number=0
CM058247.1	Liftoff	mRNA	112604790	112662464	.	+	.	ID=rna-NM_001360668.1;Parent=gene-Far1;Dbxref=GeneID:67420,GenBank:NM_001360668.1,MGI:MGI:1914670;Name=NM_001360668.1;gbkey=mRNA;gene=Far1;product=fatty acyl CoA reductase 1%2C transcript variant 3;transcript_id=NM_001360668.1;matches_ref_protein=True;valid_ORF=True;extra_copy_number=0
CM058247.1	Liftoff	exon	112604790	112604984	.	+	.	ID=exon-NM_001360668.1-1;Parent=rna-NM_001360668.1;Dbxref=GeneID:67420,GenBank:NM_001360668.1,MGI:MGI:1914670;gbkey=mRNA;gene=Far1;product=fatty acyl CoA reductase 1%2C transcript variant 3;transcript_id=NM_001360668.1;extra_copy_number=0
CM058247.1	Liftoff	exon	112616946	112616996	.	+	.	ID=exon-NM_001360668.1-2;Parent=rna-NM_001360668.1;Dbxref=GeneID:67420,GenBank:NM_001360668.1,MGI:MGI:1914670;gbkey=mRNA;gene=Far1;product=fatty acyl CoA reductase 1%2C transcript variant 3;transcript_id=NM_001360668.1;extra_copy_number=0
CM058247.1	Liftoff	exon	112630231	112630424	.	+	.	ID=exon-NM_001360668.1-3;Parent=rna-NM_001360668.1;Dbxref=GeneID:67420,GenBank:NM_001360668.1,MGI:MGI:1914670;gbkey=mRNA;gene=Far1;product=fatty acyl CoA reductase 1%2C transcript variant 3;transcript_id=NM_001360668.1;extra_copy_number=0
CM058247.1	Liftoff	exon	112631494	112631669	.	+	.	ID=exon-NM_001360668.1-4;Parent=rna-NM_001360668.1;Dbxref=GeneID:67420,GenBank:NM_001360668.1,MGI:MGI:1914670;gbkey=mRNA;gene=Far1;product=fatty acyl CoA reductase 1%2C transcript variant 3;transcript_id=NM_001360668.1;extra_copy_number=0
CM058247.1	Liftoff	exon	112638360	112638539	.	+	.	ID=exon-NM_001360668.1-5;Parent=rna-NM_001360668.1;Dbxref=GeneID:67420,GenBank:NM_001360668.1,MGI:MGI:1914670;gbkey=mRNA;gene=Far1;product=fatty acyl CoA reductase 1%2C transcript variant 3;transcript_id=NM_001360668.1;extra_copy_number=0
CM058247.1	Liftoff	exon	112640924	112641101	.	+	.	ID=exon-NM_001360668.1-6;Parent=rna-NM_001360668.1;Dbxref=GeneID:67420,GenBank:NM_001360668.1,MGI:MGI:1914670;gbkey=mRNA;gene=Far1;product=fatty acyl CoA reductase 1%2C transcript variant 3;transcript_id=NM_001360668.1;extra_copy_number=0
CM058247.1	Liftoff	exon	112642031	112642075	.	+	.	ID=exon-NM_001360668.1-7;Parent=rna-NM_001360668.1;Dbxref=GeneID:67420,GenBank:NM_001360668.1,MGI:MGI:1914670;gbkey=mRNA;gene=Far1;product=fatty acyl CoA reductase 1%2C transcript variant 3;transcript_id=NM_001360668.1;extra_copy_number=0
CM058247.1	Liftoff	exon	112642193	112642311	.	+	.	ID=exon-NM_001360668.1-8;Parent=rna-NM_001360668.1;Dbxref=GeneID:67420,GenBank:NM_001360668.1,MGI:MGI:1914670;gbkey=mRNA;gene=Far1;product=fatty acyl CoA reductase 1%2C transcript variant 3;transcript_id=NM_001360668.1;extra_copy_number=0
CM058247.1	Liftoff	exon	112642893	112642960	.	+	.	ID=exon-NM_001360668.1-9;Parent=rna-NM_001360668.1;Dbxref=GeneID:67420,GenBank:NM_001360668.1,MGI:MGI:1914670;gbkey=mRNA;gene=Far1;product=fatty acyl CoA reductase 1%2C transcript variant 3;transcript_id=NM_001360668.1;extra_copy_number=0
CM058247.1	Liftoff	exon	112644600	112644771	.	+	.	ID=exon-NM_001360668.1-10;Parent=rna-NM_001360668.1;Dbxref=GeneID:67420,GenBank:NM_001360668.1,MGI:MGI:1914670;gbkey=mRNA;gene=Far1;product=fatty acyl CoA reductase 1%2C transcript variant 3;transcript_id=NM_001360668.1;extra_copy_number=0
CM058247.1	Liftoff	exon	112652335	112652464	.	+	.	ID=exon-NM_001360668.1-11;Parent=rna-NM_001360668.1;Dbxref=GeneID:67420,GenBank:NM_001360668.1,MGI:MGI:1914670;gbkey=mRNA;gene=Far1;product=fatty acyl CoA reductase 1%2C transcript variant 3;transcript_id=NM_001360668.1;extra_copy_number=0
CM058247.1	Liftoff	exon	112657344	112657471	.	+	.	ID=exon-NM_001360668.1-12;Parent=rna-NM_001360668.1;Dbxref=GeneID:67420,GenBank:NM_001360668.1,MGI:MGI:1914670;gbkey=mRNA;gene=Far1;product=fatty acyl CoA reductase 1%2C transcript variant 3;transcript_id=NM_001360668.1;extra_copy_number=0
CM058247.1	Liftoff	exon	112659054	112662464	.	+	.	ID=exon-NM_001360668.1-13;Parent=rna-NM_001360668.1;Dbxref=GeneID:67420,GenBank:NM_001360668.1,MGI:MGI:1914670;gbkey=mRNA;gene=Far1;product=fatty acyl CoA reductase 1%2C transcript variant 3;transcript_id=NM_001360668.1;extra_copy_number=0
CM058247.1	Liftoff	CDS	112630236	112630424	.	+	.	ID=cds-NP_001347597.1;Parent=rna-NM_001360668.1;Dbxref=CCDS:CCDS40093.1,GeneID:67420,GenBank:NP_001347597.1,MGI:MGI:1914670;Name=NP_001347597.1;Note=isoform 1 is encoded by transcript variant 3;gbkey=CDS;gene=Far1;product=fatty acyl-CoA reductase 1 isoform 1;protein_id=NP_001347597.1;extra_copy_number=0
CM058247.1	Liftoff	CDS	112631494	112631669	.	+	.	ID=cds-NP_001347597.1;Parent=rna-NM_001360668.1;Dbxref=CCDS:CCDS40093.1,GeneID:67420,GenBank:NP_001347597.1,MGI:MGI:1914670;Name=NP_001347597.1;Note=isoform 1 is encoded by transcript variant 3;gbkey=CDS;gene=Far1;product=fatty acyl-CoA reductase 1 isoform 1;protein_id=NP_001347597.1;extra_copy_number=0
CM058247.1	Liftoff	CDS	112638360	112638539	.	+	.	ID=cds-NP_001347597.1;Parent=rna-NM_001360668.1;Dbxref=CCDS:CCDS40093.1,GeneID:67420,GenBank:NP_001347597.1,MGI:MGI:1914670;Name=NP_001347597.1;Note=isoform 1 is encoded by transcript variant 3;gbkey=CDS;gene=Far1;product=fatty acyl-CoA reductase 1 isoform 1;protein_id=NP_001347597.1;extra_copy_number=0
CM058247.1	Liftoff	CDS	112640924	112641101	.	+	.	ID=cds-NP_001347597.1;Parent=rna-NM_001360668.1;Dbxref=CCDS:CCDS40093.1,GeneID:67420,GenBank:NP_001347597.1,MGI:MGI:1914670;Name=NP_001347597.1;Note=isoform 1 is encoded by transcript variant 3;gbkey=CDS;gene=Far1;product=fatty acyl-CoA reductase 1 isoform 1;protein_id=NP_001347597.1;extra_copy_number=0
CM058247.1	Liftoff	CDS	112642031	112642075	.	+	.	ID=cds-NP_001347597.1;Parent=rna-NM_001360668.1;Dbxref=CCDS:CCDS40093.1,GeneID:67420,GenBank:NP_001347597.1,MGI:MGI:1914670;Name=NP_001347597.1;Note=isoform 1 is encoded by transcript variant 3;gbkey=CDS;gene=Far1;product=fatty acyl-CoA reductase 1 isoform 1;protein_id=NP_001347597.1;extra_copy_number=0
CM058247.1	Liftoff	CDS	112642193	112642311	.	+	.	ID=cds-NP_001347597.1;Parent=rna-NM_001360668.1;Dbxref=CCDS:CCDS40093.1,GeneID:67420,GenBank:NP_001347597.1,MGI:MGI:1914670;Name=NP_001347597.1;Note=isoform 1 is encoded by transcript variant 3;gbkey=CDS;gene=Far1;product=fatty acyl-CoA reductase 1 isoform 1;protein_id=NP_001347597.1;extra_copy_number=0
CM058247.1	Liftoff	CDS	112642893	112642960	.	+	.	ID=cds-NP_001347597.1;Parent=rna-NM_001360668.1;Dbxref=CCDS:CCDS40093.1,GeneID:67420,GenBank:NP_001347597.1,MGI:MGI:1914670;Name=NP_001347597.1;Note=isoform 1 is encoded by transcript variant 3;gbkey=CDS;gene=Far1;product=fatty acyl-CoA reductase 1 isoform 1;protein_id=NP_001347597.1;extra_copy_number=0
CM058247.1	Liftoff	CDS	112644600	112644771	.	+	.	ID=cds-NP_001347597.1;Parent=rna-NM_001360668.1;Dbxref=CCDS:CCDS40093.1,GeneID:67420,GenBank:NP_001347597.1,MGI:MGI:1914670;Name=NP_001347597.1;Note=isoform 1 is encoded by transcript variant 3;gbkey=CDS;gene=Far1;product=fatty acyl-CoA reductase 1 isoform 1;protein_id=NP_001347597.1;extra_copy_number=0
CM058247.1	Liftoff	CDS	112652335	112652464	.	+	.	ID=cds-NP_001347597.1;Parent=rna-NM_001360668.1;Dbxref=CCDS:CCDS40093.1,GeneID:67420,GenBank:NP_001347597.1,MGI:MGI:1914670;Name=NP_001347597.1;Note=isoform 1 is encoded by transcript variant 3;gbkey=CDS;gene=Far1;product=fatty acyl-CoA reductase 1 isoform 1;protein_id=NP_001347597.1;extra_copy_number=0
CM058247.1	Liftoff	CDS	112657344	112657471	.	+	.	ID=cds-NP_001347597.1;Parent=rna-NM_001360668.1;Dbxref=CCDS:CCDS40093.1,GeneID:67420,GenBank:NP_001347597.1,MGI:MGI:1914670;Name=NP_001347597.1;Note=isoform 1 is encoded by transcript variant 3;gbkey=CDS;gene=Far1;product=fatty acyl-CoA reductase 1 isoform 1;protein_id=NP_001347597.1;extra_copy_number=0
CM058247.1	Liftoff	CDS	112659054	112659216	.	+	.	ID=cds-NP_001347597.1;Parent=rna-NM_001360668.1;Dbxref=CCDS:CCDS40093.1,GeneID:67420,GenBank:NP_001347597.1,MGI:MGI:1914670;Name=NP_001347597.1;Note=isoform 1 is encoded by transcript variant 3;gbkey=CDS;gene=Far1;product=fatty acyl-CoA reductase 1 isoform 1;protein_id=NP_001347597.1;extra_copy_number=0
CM058247.1	Liftoff	mRNA	112604790	112662464	.	+	.	ID=rna-NM_001360669.1;Parent=gene-Far1;Dbxref=GeneID:67420,GenBank:NM_001360669.1,MGI:MGI:1914670;Name=NM_001360669.1;gbkey=mRNA;gene=Far1;product=fatty acyl CoA reductase 1%2C transcript variant 4;transcript_id=NM_001360669.1;matches_ref_protein=True;valid_ORF=True;extra_copy_number=0
CM058247.1	Liftoff	exon	112604790	112604893	.	+	.	ID=exon-NM_001360669.1-1;Parent=rna-NM_001360669.1;Dbxref=GeneID:67420,GenBank:NM_001360669.1,MGI:MGI:1914670;gbkey=mRNA;gene=Far1;product=fatty acyl CoA reductase 1%2C transcript variant 4;transcript_id=NM_001360669.1;extra_copy_number=0
CM058247.1	Liftoff	exon	112616946	112616996	.	+	.	ID=exon-NM_001360669.1-2;Parent=rna-NM_001360669.1;Dbxref=GeneID:67420,GenBank:NM_001360669.1,MGI:MGI:1914670;gbkey=mRNA;gene=Far1;product=fatty acyl CoA reductase 1%2C transcript variant 4;transcript_id=NM_001360669.1;extra_copy_number=0
CM058247.1	Liftoff	exon	112630235	112630424	.	+	.	ID=exon-NM_001360669.1-3;Parent=rna-NM_001360669.1;Dbxref=GeneID:67420,GenBank:NM_001360669.1,MGI:MGI:1914670;gbkey=mRNA;gene=Far1;product=fatty acyl CoA reductase 1%2C transcript variant 4;transcript_id=NM_001360669.1;extra_copy_number=0
CM058247.1	Liftoff	exon	112631494	112631669	.	+	.	ID=exon-NM_001360669.1-4;Parent=rna-NM_001360669.1;Dbxref=GeneID:67420,GenBank:NM_001360669.1,MGI:MGI:1914670;gbkey=mRNA;gene=Far1;product=fatty acyl CoA reductase 1%2C transcript variant 4;transcript_id=NM_001360669.1;extra_copy_number=0
CM058247.1	Liftoff	exon	112638360	112638539	.	+	.	ID=exon-NM_001360669.1-5;Parent=rna-NM_001360669.1;Dbxref=GeneID:67420,GenBank:NM_001360669.1,MGI:MGI:1914670;gbkey=mRNA;gene=Far1;product=fatty acyl CoA reductase 1%2C transcript variant 4;transcript_id=NM_001360669.1;extra_copy_number=0
CM058247.1	Liftoff	exon	112640924	112641101	.	+	.	ID=exon-NM_001360669.1-6;Parent=rna-NM_001360669.1;Dbxref=GeneID:67420,GenBank:NM_001360669.1,MGI:MGI:1914670;gbkey=mRNA;gene=Far1;product=fatty acyl CoA reductase 1%2C transcript variant 4;transcript_id=NM_001360669.1;extra_copy_number=0
CM058247.1	Liftoff	exon	112642031	112642075	.	+	.	ID=exon-NM_001360669.1-7;Parent=rna-NM_001360669.1;Dbxref=GeneID:67420,GenBank:NM_001360669.1,MGI:MGI:1914670;gbkey=mRNA;gene=Far1;product=fatty acyl CoA reductase 1%2C transcript variant 4;transcript_id=NM_001360669.1;extra_copy_number=0
CM058247.1	Liftoff	exon	112642193	112642311	.	+	.	ID=exon-NM_001360669.1-8;Parent=rna-NM_001360669.1;Dbxref=GeneID:67420,GenBank:NM_001360669.1,MGI:MGI:1914670;gbkey=mRNA;gene=Far1;product=fatty acyl CoA reductase 1%2C transcript variant 4;transcript_id=NM_001360669.1;extra_copy_number=0
CM058247.1	Liftoff	exon	112642893	112642960	.	+	.	ID=exon-NM_001360669.1-9;Parent=rna-NM_001360669.1;Dbxref=GeneID:67420,GenBank:NM_001360669.1,MGI:MGI:1914670;gbkey=mRNA;gene=Far1;product=fatty acyl CoA reductase 1%2C transcript variant 4;transcript_id=NM_001360669.1;extra_copy_number=0
CM058247.1	Liftoff	exon	112644600	112644771	.	+	.	ID=exon-NM_001360669.1-10;Parent=rna-NM_001360669.1;Dbxref=GeneID:67420,GenBank:NM_001360669.1,MGI:MGI:1914670;gbkey=mRNA;gene=Far1;product=fatty acyl CoA reductase 1%2C transcript variant 4;transcript_id=NM_001360669.1;extra_copy_number=0
CM058247.1	Liftoff	exon	112652335	112652464	.	+	.	ID=exon-NM_001360669.1-11;Parent=rna-NM_001360669.1;Dbxref=GeneID:67420,GenBank:NM_001360669.1,MGI:MGI:1914670;gbkey=mRNA;gene=Far1;product=fatty acyl CoA reductase 1%2C transcript variant 4;transcript_id=NM_001360669.1;extra_copy_number=0
CM058247.1	Liftoff	exon	112657344	112657471	.	+	.	ID=exon-NM_001360669.1-12;Parent=rna-NM_001360669.1;Dbxref=GeneID:67420,GenBank:NM_001360669.1,MGI:MGI:1914670;gbkey=mRNA;gene=Far1;product=fatty acyl CoA reductase 1%2C transcript variant 4;transcript_id=NM_001360669.1;extra_copy_number=0
CM058247.1	Liftoff	exon	112659054	112662464	.	+	.	ID=exon-NM_001360669.1-13;Parent=rna-NM_001360669.1;Dbxref=GeneID:67420,GenBank:NM_001360669.1,MGI:MGI:1914670;gbkey=mRNA;gene=Far1;product=fatty acyl CoA reductase 1%2C transcript variant 4;transcript_id=NM_001360669.1;extra_copy_number=0
CM058247.1	Liftoff	CDS	112630236	112630424	.	+	.	ID=cds-NP_001347598.1;Parent=rna-NM_001360669.1;Dbxref=CCDS:CCDS40093.1,GeneID:67420,GenBank:NP_001347598.1,MGI:MGI:1914670;Name=NP_001347598.1;Note=isoform 1 is encoded by transcript variant 4;gbkey=CDS;gene=Far1;product=fatty acyl-CoA reductase 1 isoform 1;protein_id=NP_001347598.1;extra_copy_number=0
CM058247.1	Liftoff	CDS	112631494	112631669	.	+	.	ID=cds-NP_001347598.1;Parent=rna-NM_001360669.1;Dbxref=CCDS:CCDS40093.1,GeneID:67420,GenBank:NP_001347598.1,MGI:MGI:1914670;Name=NP_001347598.1;Note=isoform 1 is encoded by transcript variant 4;gbkey=CDS;gene=Far1;product=fatty acyl-CoA reductase 1 isoform 1;protein_id=NP_001347598.1;extra_copy_number=0
CM058247.1	Liftoff	CDS	112638360	112638539	.	+	.	ID=cds-NP_001347598.1;Parent=rna-NM_001360669.1;Dbxref=CCDS:CCDS40093.1,GeneID:67420,GenBank:NP_001347598.1,MGI:MGI:1914670;Name=NP_001347598.1;Note=isoform 1 is encoded by transcript variant 4;gbkey=CDS;gene=Far1;product=fatty acyl-CoA reductase 1 isoform 1;protein_id=NP_001347598.1;extra_copy_number=0
CM058247.1	Liftoff	CDS	112640924	112641101	.	+	.	ID=cds-NP_001347598.1;Parent=rna-NM_001360669.1;Dbxref=CCDS:CCDS40093.1,GeneID:67420,GenBank:NP_001347598.1,MGI:MGI:1914670;Name=NP_001347598.1;Note=isoform 1 is encoded by transcript variant 4;gbkey=CDS;gene=Far1;product=fatty acyl-CoA reductase 1 isoform 1;protein_id=NP_001347598.1;extra_copy_number=0
CM058247.1	Liftoff	CDS	112642031	112642075	.	+	.	ID=cds-NP_001347598.1;Parent=rna-NM_001360669.1;Dbxref=CCDS:CCDS40093.1,GeneID:67420,GenBank:NP_001347598.1,MGI:MGI:1914670;Name=NP_001347598.1;Note=isoform 1 is encoded by transcript variant 4;gbkey=CDS;gene=Far1;product=fatty acyl-CoA reductase 1 isoform 1;protein_id=NP_001347598.1;extra_copy_number=0
CM058247.1	Liftoff	CDS	112642193	112642311	.	+	.	ID=cds-NP_001347598.1;Parent=rna-NM_001360669.1;Dbxref=CCDS:CCDS40093.1,GeneID:67420,GenBank:NP_001347598.1,MGI:MGI:1914670;Name=NP_001347598.1;Note=isoform 1 is encoded by transcript variant 4;gbkey=CDS;gene=Far1;product=fatty acyl-CoA reductase 1 isoform 1;protein_id=NP_001347598.1;extra_copy_number=0
CM058247.1	Liftoff	CDS	112642893	112642960	.	+	.	ID=cds-NP_001347598.1;Parent=rna-NM_001360669.1;Dbxref=CCDS:CCDS40093.1,GeneID:67420,GenBank:NP_001347598.1,MGI:MGI:1914670;Name=NP_001347598.1;Note=isoform 1 is encoded by transcript variant 4;gbkey=CDS;gene=Far1;product=fatty acyl-CoA reductase 1 isoform 1;protein_id=NP_001347598.1;extra_copy_number=0
CM058247.1	Liftoff	CDS	112644600	112644771	.	+	.	ID=cds-NP_001347598.1;Parent=rna-NM_001360669.1;Dbxref=CCDS:CCDS40093.1,GeneID:67420,GenBank:NP_001347598.1,MGI:MGI:1914670;Name=NP_001347598.1;Note=isoform 1 is encoded by transcript variant 4;gbkey=CDS;gene=Far1;product=fatty acyl-CoA reductase 1 isoform 1;protein_id=NP_001347598.1;extra_copy_number=0
CM058247.1	Liftoff	CDS	112652335	112652464	.	+	.	ID=cds-NP_001347598.1;Parent=rna-NM_001360669.1;Dbxref=CCDS:CCDS40093.1,GeneID:67420,GenBank:NP_001347598.1,MGI:MGI:1914670;Name=NP_001347598.1;Note=isoform 1 is encoded by transcript variant 4;gbkey=CDS;gene=Far1;product=fatty acyl-CoA reductase 1 isoform 1;protein_id=NP_001347598.1;extra_copy_number=0
CM058247.1	Liftoff	CDS	112657344	112657471	.	+	.	ID=cds-NP_001347598.1;Parent=rna-NM_001360669.1;Dbxref=CCDS:CCDS40093.1,GeneID:67420,GenBank:NP_001347598.1,MGI:MGI:1914670;Name=NP_001347598.1;Note=isoform 1 is encoded by transcript variant 4;gbkey=CDS;gene=Far1;product=fatty acyl-CoA reductase 1 isoform 1;protein_id=NP_001347598.1;extra_copy_number=0
CM058247.1	Liftoff	CDS	112659054	112659216	.	+	.	ID=cds-NP_001347598.1;Parent=rna-NM_001360669.1;Dbxref=CCDS:CCDS40093.1,GeneID:67420,GenBank:NP_001347598.1,MGI:MGI:1914670;Name=NP_001347598.1;Note=isoform 1 is encoded by transcript variant 4;gbkey=CDS;gene=Far1;product=fatty acyl-CoA reductase 1 isoform 1;protein_id=NP_001347598.1;extra_copy_number=0
CM058247.1	Liftoff	mRNA	112604790	112662464	.	+	.	ID=rna-NM_027379.4;Parent=gene-Far1;Dbxref=GeneID:67420,GenBank:NM_027379.4,MGI:MGI:1914670;Name=NM_027379.4;gbkey=mRNA;gene=Far1;product=fatty acyl CoA reductase 1%2C transcript variant 1;tag=RefSeq Select;transcript_id=NM_027379.4;matches_ref_protein=True;valid_ORF=True;extra_copy_number=0
CM058247.1	Liftoff	exon	112604790	112604893	.	+	.	ID=exon-NM_027379.4-1;Parent=rna-NM_027379.4;Dbxref=GeneID:67420,GenBank:NM_027379.4,MGI:MGI:1914670;gbkey=mRNA;gene=Far1;product=fatty acyl CoA reductase 1%2C transcript variant 1;tag=RefSeq Select;transcript_id=NM_027379.4;extra_copy_number=0
CM058247.1	Liftoff	exon	112616946	112616996	.	+	.	ID=exon-NM_027379.4-2;Parent=rna-NM_027379.4;Dbxref=GeneID:67420,GenBank:NM_027379.4,MGI:MGI:1914670;gbkey=mRNA;gene=Far1;product=fatty acyl CoA reductase 1%2C transcript variant 1;tag=RefSeq Select;transcript_id=NM_027379.4;extra_copy_number=0
CM058247.1	Liftoff	exon	112630231	112630424	.	+	.	ID=exon-NM_027379.4-3;Parent=rna-NM_027379.4;Dbxref=GeneID:67420,GenBank:NM_027379.4,MGI:MGI:1914670;gbkey=mRNA;gene=Far1;product=fatty acyl CoA reductase 1%2C transcript variant 1;tag=RefSeq Select;transcript_id=NM_027379.4;extra_copy_number=0
CM058247.1	Liftoff	exon	112631494	112631669	.	+	.	ID=exon-NM_027379.4-4;Parent=rna-NM_027379.4;Dbxref=GeneID:67420,GenBank:NM_027379.4,MGI:MGI:1914670;gbkey=mRNA;gene=Far1;product=fatty acyl CoA reductase 1%2C transcript variant 1;tag=RefSeq Select;transcript_id=NM_027379.4;extra_copy_number=0
CM058247.1	Liftoff	exon	112638360	112638539	.	+	.	ID=exon-NM_027379.4-5;Parent=rna-NM_027379.4;Dbxref=GeneID:67420,GenBank:NM_027379.4,MGI:MGI:1914670;gbkey=mRNA;gene=Far1;product=fatty acyl CoA reductase 1%2C transcript variant 1;tag=RefSeq Select;transcript_id=NM_027379.4;extra_copy_number=0
CM058247.1	Liftoff	exon	112640924	112641101	.	+	.	ID=exon-NM_027379.4-6;Parent=rna-NM_027379.4;Dbxref=GeneID:67420,GenBank:NM_027379.4,MGI:MGI:1914670;gbkey=mRNA;gene=Far1;product=fatty acyl CoA reductase 1%2C transcript variant 1;tag=RefSeq Select;transcript_id=NM_027379.4;extra_copy_number=0
CM058247.1	Liftoff	exon	112642031	112642075	.	+	.	ID=exon-NM_027379.4-7;Parent=rna-NM_027379.4;Dbxref=GeneID:67420,GenBank:NM_027379.4,MGI:MGI:1914670;gbkey=mRNA;gene=Far1;product=fatty acyl CoA reductase 1%2C transcript variant 1;tag=RefSeq Select;transcript_id=NM_027379.4;extra_copy_number=0
CM058247.1	Liftoff	exon	112642193	112642311	.	+	.	ID=exon-NM_027379.4-8;Parent=rna-NM_027379.4;Dbxref=GeneID:67420,GenBank:NM_027379.4,MGI:MGI:1914670;gbkey=mRNA;gene=Far1;product=fatty acyl CoA reductase 1%2C transcript variant 1;tag=RefSeq Select;transcript_id=NM_027379.4;extra_copy_number=0
CM058247.1	Liftoff	exon	112642893	112642960	.	+	.	ID=exon-NM_027379.4-9;Parent=rna-NM_027379.4;Dbxref=GeneID:67420,GenBank:NM_027379.4,MGI:MGI:1914670;gbkey=mRNA;gene=Far1;product=fatty acyl CoA reductase 1%2C transcript variant 1;tag=RefSeq Select;transcript_id=NM_027379.4;extra_copy_number=0
CM058247.1	Liftoff	exon	112644600	112644771	.	+	.	ID=exon-NM_027379.4-10;Parent=rna-NM_027379.4;Dbxref=GeneID:67420,GenBank:NM_027379.4,MGI:MGI:1914670;gbkey=mRNA;gene=Far1;product=fatty acyl CoA reductase 1%2C transcript variant 1;tag=RefSeq Select;transcript_id=NM_027379.4;extra_copy_number=0
CM058247.1	Liftoff	exon	112652335	112652464	.	+	.	ID=exon-NM_027379.4-11;Parent=rna-NM_027379.4;Dbxref=GeneID:67420,GenBank:NM_027379.4,MGI:MGI:1914670;gbkey=mRNA;gene=Far1;product=fatty acyl CoA reductase 1%2C transcript variant 1;tag=RefSeq Select;transcript_id=NM_027379.4;extra_copy_number=0
CM058247.1	Liftoff	exon	112657344	112657471	.	+	.	ID=exon-NM_027379.4-12;Parent=rna-NM_027379.4;Dbxref=GeneID:67420,GenBank:NM_027379.4,MGI:MGI:1914670;gbkey=mRNA;gene=Far1;product=fatty acyl CoA reductase 1%2C transcript variant 1;tag=RefSeq Select;transcript_id=NM_027379.4;extra_copy_number=0
CM058247.1	Liftoff	exon	112659054	112662464	.	+	.	ID=exon-NM_027379.4-13;Parent=rna-NM_027379.4;Dbxref=GeneID:67420,GenBank:NM_027379.4,MGI:MGI:1914670;gbkey=mRNA;gene=Far1;product=fatty acyl CoA reductase 1%2C transcript variant 1;tag=RefSeq Select;transcript_id=NM_027379.4;extra_copy_number=0
CM058247.1	Liftoff	CDS	112630236	112630424	.	+	.	ID=cds-NP_081655.2;Parent=rna-NM_027379.4;Dbxref=CCDS:CCDS40093.1,GeneID:67420,GenBank:NP_081655.2,MGI:MGI:1914670;Name=NP_081655.2;Note=isoform 1 is encoded by transcript variant 1;gbkey=CDS;gene=Far1;product=fatty acyl-CoA reductase 1 isoform 1;protein_id=NP_081655.2;tag=RefSeq Select;extra_copy_number=0
CM058247.1	Liftoff	CDS	112631494	112631669	.	+	.	ID=cds-NP_081655.2;Parent=rna-NM_027379.4;Dbxref=CCDS:CCDS40093.1,GeneID:67420,GenBank:NP_081655.2,MGI:MGI:1914670;Name=NP_081655.2;Note=isoform 1 is encoded by transcript variant 1;gbkey=CDS;gene=Far1;product=fatty acyl-CoA reductase 1 isoform 1;protein_id=NP_081655.2;tag=RefSeq Select;extra_copy_number=0
CM058247.1	Liftoff	CDS	112638360	112638539	.	+	.	ID=cds-NP_081655.2;Parent=rna-NM_027379.4;Dbxref=CCDS:CCDS40093.1,GeneID:67420,GenBank:NP_081655.2,MGI:MGI:1914670;Name=NP_081655.2;Note=isoform 1 is encoded by transcript variant 1;gbkey=CDS;gene=Far1;product=fatty acyl-CoA reductase 1 isoform 1;protein_id=NP_081655.2;tag=RefSeq Select;extra_copy_number=0
CM058247.1	Liftoff	CDS	112640924	112641101	.	+	.	ID=cds-NP_081655.2;Parent=rna-NM_027379.4;Dbxref=CCDS:CCDS40093.1,GeneID:67420,GenBank:NP_081655.2,MGI:MGI:1914670;Name=NP_081655.2;Note=isoform 1 is encoded by transcript variant 1;gbkey=CDS;gene=Far1;product=fatty acyl-CoA reductase 1 isoform 1;protein_id=NP_081655.2;tag=RefSeq Select;extra_copy_number=0
CM058247.1	Liftoff	CDS	112642031	112642075	.	+	.	ID=cds-NP_081655.2;Parent=rna-NM_027379.4;Dbxref=CCDS:CCDS40093.1,GeneID:67420,GenBank:NP_081655.2,MGI:MGI:1914670;Name=NP_081655.2;Note=isoform 1 is encoded by transcript variant 1;gbkey=CDS;gene=Far1;product=fatty acyl-CoA reductase 1 isoform 1;protein_id=NP_081655.2;tag=RefSeq Select;extra_copy_number=0
CM058247.1	Liftoff	CDS	112642193	112642311	.	+	.	ID=cds-NP_081655.2;Parent=rna-NM_027379.4;Dbxref=CCDS:CCDS40093.1,GeneID:67420,GenBank:NP_081655.2,MGI:MGI:1914670;Name=NP_081655.2;Note=isoform 1 is encoded by transcript variant 1;gbkey=CDS;gene=Far1;product=fatty acyl-CoA reductase 1 isoform 1;protein_id=NP_081655.2;tag=RefSeq Select;extra_copy_number=0
CM058247.1	Liftoff	CDS	112642893	112642960	.	+	.	ID=cds-NP_081655.2;Parent=rna-NM_027379.4;Dbxref=CCDS:CCDS40093.1,GeneID:67420,GenBank:NP_081655.2,MGI:MGI:1914670;Name=NP_081655.2;Note=isoform 1 is encoded by transcript variant 1;gbkey=CDS;gene=Far1;product=fatty acyl-CoA reductase 1 isoform 1;protein_id=NP_081655.2;tag=RefSeq Select;extra_copy_number=0
CM058247.1	Liftoff	CDS	112644600	112644771	.	+	.	ID=cds-NP_081655.2;Parent=rna-NM_027379.4;Dbxref=CCDS:CCDS40093.1,GeneID:67420,GenBank:NP_081655.2,MGI:MGI:1914670;Name=NP_081655.2;Note=isoform 1 is encoded by transcript variant 1;gbkey=CDS;gene=Far1;product=fatty acyl-CoA reductase 1 isoform 1;protein_id=NP_081655.2;tag=RefSeq Select;extra_copy_number=0
CM058247.1	Liftoff	CDS	112652335	112652464	.	+	.	ID=cds-NP_081655.2;Parent=rna-NM_027379.4;Dbxref=CCDS:CCDS40093.1,GeneID:67420,GenBank:NP_081655.2,MGI:MGI:1914670;Name=NP_081655.2;Note=isoform 1 is encoded by transcript variant 1;gbkey=CDS;gene=Far1;product=fatty acyl-CoA reductase 1 isoform 1;protein_id=NP_081655.2;tag=RefSeq Select;extra_copy_number=0
CM058247.1	Liftoff	CDS	112657344	112657471	.	+	.	ID=cds-NP_081655.2;Parent=rna-NM_027379.4;Dbxref=CCDS:CCDS40093.1,GeneID:67420,GenBank:NP_081655.2,MGI:MGI:1914670;Name=NP_081655.2;Note=isoform 1 is encoded by transcript variant 1;gbkey=CDS;gene=Far1;product=fatty acyl-CoA reductase 1 isoform 1;protein_id=NP_081655.2;tag=RefSeq Select;extra_copy_number=0
CM058247.1	Liftoff	CDS	112659054	112659216	.	+	.	ID=cds-NP_081655.2;Parent=rna-NM_027379.4;Dbxref=CCDS:CCDS40093.1,GeneID:67420,GenBank:NP_081655.2,MGI:MGI:1914670;Name=NP_081655.2;Note=isoform 1 is encoded by transcript variant 1;gbkey=CDS;gene=Far1;product=fatty acyl-CoA reductase 1 isoform 1;protein_id=NP_081655.2;tag=RefSeq Select;extra_copy_number=0
CM058247.1	Liftoff	mRNA	112604923	112662465	.	+	.	ID=rna-XM_006508130.4;Parent=gene-Far1;Dbxref=GeneID:67420,GenBank:XM_006508130.4,MGI:MGI:1914670;Name=XM_006508130.4;gbkey=mRNA;gene=Far1;model_evidence=Supporting evidence includes similarity to: 3 mRNAs%2C 39 ESTs%2C 7 Proteins%2C 1377 long SRA reads%2C and 100%25 coverage of the annotated genomic feature by RNAseq alignments%2C including 34 samples with support for all annotated introns;product=fatty acyl CoA reductase 1%2C transcript variant X3;transcript_id=XM_006508130.4;matches_ref_protein=True;valid_ORF=True;extra_copy_number=0
CM058247.1	Liftoff	exon	112604923	112604984	.	+	.	ID=exon-XM_006508130.4-1;Parent=rna-XM_006508130.4;Dbxref=GeneID:67420,GenBank:XM_006508130.4,MGI:MGI:1914670;gbkey=mRNA;gene=Far1;product=fatty acyl CoA reductase 1%2C transcript variant X3;transcript_id=XM_006508130.4;extra_copy_number=0
CM058247.1	Liftoff	exon	112616946	112616996	.	+	.	ID=exon-XM_006508130.4-2;Parent=rna-XM_006508130.4;Dbxref=GeneID:67420,GenBank:XM_006508130.4,MGI:MGI:1914670;gbkey=mRNA;gene=Far1;product=fatty acyl CoA reductase 1%2C transcript variant X3;transcript_id=XM_006508130.4;extra_copy_number=0
CM058247.1	Liftoff	exon	112630235	112630424	.	+	.	ID=exon-XM_006508130.4-3;Parent=rna-XM_006508130.4;Dbxref=GeneID:67420,GenBank:XM_006508130.4,MGI:MGI:1914670;gbkey=mRNA;gene=Far1;product=fatty acyl CoA reductase 1%2C transcript variant X3;transcript_id=XM_006508130.4;extra_copy_number=0
CM058247.1	Liftoff	exon	112631494	112631669	.	+	.	ID=exon-XM_006508130.4-4;Parent=rna-XM_006508130.4;Dbxref=GeneID:67420,GenBank:XM_006508130.4,MGI:MGI:1914670;gbkey=mRNA;gene=Far1;product=fatty acyl CoA reductase 1%2C transcript variant X3;transcript_id=XM_006508130.4;extra_copy_number=0
CM058247.1	Liftoff	exon	112638360	112638539	.	+	.	ID=exon-XM_006508130.4-5;Parent=rna-XM_006508130.4;Dbxref=GeneID:67420,GenBank:XM_006508130.4,MGI:MGI:1914670;gbkey=mRNA;gene=Far1;product=fatty acyl CoA reductase 1%2C transcript variant X3;transcript_id=XM_006508130.4;extra_copy_number=0
CM058247.1	Liftoff	exon	112640924	112641101	.	+	.	ID=exon-XM_006508130.4-6;Parent=rna-XM_006508130.4;Dbxref=GeneID:67420,GenBank:XM_006508130.4,MGI:MGI:1914670;gbkey=mRNA;gene=Far1;product=fatty acyl CoA reductase 1%2C transcript variant X3;transcript_id=XM_006508130.4;extra_copy_number=0
CM058247.1	Liftoff	exon	112642031	112642075	.	+	.	ID=exon-XM_006508130.4-7;Parent=rna-XM_006508130.4;Dbxref=GeneID:67420,GenBank:XM_006508130.4,MGI:MGI:1914670;gbkey=mRNA;gene=Far1;product=fatty acyl CoA reductase 1%2C transcript variant X3;transcript_id=XM_006508130.4;extra_copy_number=0
CM058247.1	Liftoff	exon	112642193	112642311	.	+	.	ID=exon-XM_006508130.4-8;Parent=rna-XM_006508130.4;Dbxref=GeneID:67420,GenBank:XM_006508130.4,MGI:MGI:1914670;gbkey=mRNA;gene=Far1;product=fatty acyl CoA reductase 1%2C transcript variant X3;transcript_id=XM_006508130.4;extra_copy_number=0
CM058247.1	Liftoff	exon	112642893	112642960	.	+	.	ID=exon-XM_006508130.4-9;Parent=rna-XM_006508130.4;Dbxref=GeneID:67420,GenBank:XM_006508130.4,MGI:MGI:1914670;gbkey=mRNA;gene=Far1;product=fatty acyl CoA reductase 1%2C transcript variant X3;transcript_id=XM_006508130.4;extra_copy_number=0
CM058247.1	Liftoff	exon	112644600	112644771	.	+	.	ID=exon-XM_006508130.4-10;Parent=rna-XM_006508130.4;Dbxref=GeneID:67420,GenBank:XM_006508130.4,MGI:MGI:1914670;gbkey=mRNA;gene=Far1;product=fatty acyl CoA reductase 1%2C transcript variant X3;transcript_id=XM_006508130.4;extra_copy_number=0
CM058247.1	Liftoff	exon	112652335	112652464	.	+	.	ID=exon-XM_006508130.4-11;Parent=rna-XM_006508130.4;Dbxref=GeneID:67420,GenBank:XM_006508130.4,MGI:MGI:1914670;gbkey=mRNA;gene=Far1;product=fatty acyl CoA reductase 1%2C transcript variant X3;transcript_id=XM_006508130.4;extra_copy_number=0
CM058247.1	Liftoff	exon	112657344	112657471	.	+	.	ID=exon-XM_006508130.4-12;Parent=rna-XM_006508130.4;Dbxref=GeneID:67420,GenBank:XM_006508130.4,MGI:MGI:1914670;gbkey=mRNA;gene=Far1;product=fatty acyl CoA reductase 1%2C transcript variant X3;transcript_id=XM_006508130.4;extra_copy_number=0
CM058247.1	Liftoff	exon	112659054	112662465	.	+	.	ID=exon-XM_006508130.4-13;Parent=rna-XM_006508130.4;Dbxref=GeneID:67420,GenBank:XM_006508130.4,MGI:MGI:1914670;gbkey=mRNA;gene=Far1;product=fatty acyl CoA reductase 1%2C transcript variant X3;transcript_id=XM_006508130.4;extra_copy_number=0
CM058247.1	Liftoff	CDS	112630236	112630424	.	+	.	ID=cds-XP_006508193.1;Parent=rna-XM_006508130.4;Dbxref=GeneID:67420,GenBank:XP_006508193.1,MGI:MGI:1914670;Name=XP_006508193.1;gbkey=CDS;gene=Far1;product=fatty acyl-CoA reductase 1 isoform X1;protein_id=XP_006508193.1;extra_copy_number=0
CM058247.1	Liftoff	CDS	112631494	112631669	.	+	.	ID=cds-XP_006508193.1;Parent=rna-XM_006508130.4;Dbxref=GeneID:67420,GenBank:XP_006508193.1,MGI:MGI:1914670;Name=XP_006508193.1;gbkey=CDS;gene=Far1;product=fatty acyl-CoA reductase 1 isoform X1;protein_id=XP_006508193.1;extra_copy_number=0
CM058247.1	Liftoff	CDS	112638360	112638539	.	+	.	ID=cds-XP_006508193.1;Parent=rna-XM_006508130.4;Dbxref=GeneID:67420,GenBank:XP_006508193.1,MGI:MGI:1914670;Name=XP_006508193.1;gbkey=CDS;gene=Far1;product=fatty acyl-CoA reductase 1 isoform X1;protein_id=XP_006508193.1;extra_copy_number=0
CM058247.1	Liftoff	CDS	112640924	112641101	.	+	.	ID=cds-XP_006508193.1;Parent=rna-XM_006508130.4;Dbxref=GeneID:67420,GenBank:XP_006508193.1,MGI:MGI:1914670;Name=XP_006508193.1;gbkey=CDS;gene=Far1;product=fatty acyl-CoA reductase 1 isoform X1;protein_id=XP_006508193.1;extra_copy_number=0
CM058247.1	Liftoff	CDS	112642031	112642075	.	+	.	ID=cds-XP_006508193.1;Parent=rna-XM_006508130.4;Dbxref=GeneID:67420,GenBank:XP_006508193.1,MGI:MGI:1914670;Name=XP_006508193.1;gbkey=CDS;gene=Far1;product=fatty acyl-CoA reductase 1 isoform X1;protein_id=XP_006508193.1;extra_copy_number=0
CM058247.1	Liftoff	CDS	112642193	112642311	.	+	.	ID=cds-XP_006508193.1;Parent=rna-XM_006508130.4;Dbxref=GeneID:67420,GenBank:XP_006508193.1,MGI:MGI:1914670;Name=XP_006508193.1;gbkey=CDS;gene=Far1;product=fatty acyl-CoA reductase 1 isoform X1;protein_id=XP_006508193.1;extra_copy_number=0
CM058247.1	Liftoff	CDS	112642893	112642960	.	+	.	ID=cds-XP_006508193.1;Parent=rna-XM_006508130.4;Dbxref=GeneID:67420,GenBank:XP_006508193.1,MGI:MGI:1914670;Name=XP_006508193.1;gbkey=CDS;gene=Far1;product=fatty acyl-CoA reductase 1 isoform X1;protein_id=XP_006508193.1;extra_copy_number=0
CM058247.1	Liftoff	CDS	112644600	112644771	.	+	.	ID=cds-XP_006508193.1;Parent=rna-XM_006508130.4;Dbxref=GeneID:67420,GenBank:XP_006508193.1,MGI:MGI:1914670;Name=XP_006508193.1;gbkey=CDS;gene=Far1;product=fatty acyl-CoA reductase 1 isoform X1;protein_id=XP_006508193.1;extra_copy_number=0
CM058247.1	Liftoff	CDS	112652335	112652464	.	+	.	ID=cds-XP_006508193.1;Parent=rna-XM_006508130.4;Dbxref=GeneID:67420,GenBank:XP_006508193.1,MGI:MGI:1914670;Name=XP_006508193.1;gbkey=CDS;gene=Far1;product=fatty acyl-CoA reductase 1 isoform X1;protein_id=XP_006508193.1;extra_copy_number=0
CM058247.1	Liftoff	CDS	112657344	112657471	.	+	.	ID=cds-XP_006508193.1;Parent=rna-XM_006508130.4;Dbxref=GeneID:67420,GenBank:XP_006508193.1,MGI:MGI:1914670;Name=XP_006508193.1;gbkey=CDS;gene=Far1;product=fatty acyl-CoA reductase 1 isoform X1;protein_id=XP_006508193.1;extra_copy_number=0
CM058247.1	Liftoff	CDS	112659054	112659216	.	+	.	ID=cds-XP_006508193.1;Parent=rna-XM_006508130.4;Dbxref=GeneID:67420,GenBank:XP_006508193.1,MGI:MGI:1914670;Name=XP_006508193.1;gbkey=CDS;gene=Far1;product=fatty acyl-CoA reductase 1 isoform X1;protein_id=XP_006508193.1;extra_copy_number=0
CM058247.1	Liftoff	mRNA	112605011	112662465	.	+	.	ID=rna-XM_006508129.4;Parent=gene-Far1;Dbxref=GeneID:67420,GenBank:XM_006508129.4,MGI:MGI:1914670;Name=XM_006508129.4;gbkey=mRNA;gene=Far1;model_evidence=Supporting evidence includes similarity to: 3 mRNAs%2C 44 ESTs%2C 7 Proteins%2C 1405 long SRA reads%2C and 100%25 coverage of the annotated genomic feature by RNAseq alignments%2C including 38 samples with support for all annotated introns;product=fatty acyl CoA reductase 1%2C transcript variant X1;transcript_id=XM_006508129.4;matches_ref_protein=True;valid_ORF=True;extra_copy_number=0
CM058247.1	Liftoff	exon	112605011	112605329	.	+	.	ID=exon-XM_006508129.4-1;Parent=rna-XM_006508129.4;Dbxref=GeneID:67420,GenBank:XM_006508129.4,MGI:MGI:1914670;gbkey=mRNA;gene=Far1;product=fatty acyl CoA reductase 1%2C transcript variant X1;transcript_id=XM_006508129.4;extra_copy_number=0
CM058247.1	Liftoff	exon	112616946	112616996	.	+	.	ID=exon-XM_006508129.4-2;Parent=rna-XM_006508129.4;Dbxref=GeneID:67420,GenBank:XM_006508129.4,MGI:MGI:1914670;gbkey=mRNA;gene=Far1;product=fatty acyl CoA reductase 1%2C transcript variant X1;transcript_id=XM_006508129.4;extra_copy_number=0
CM058247.1	Liftoff	exon	112630231	112630424	.	+	.	ID=exon-XM_006508129.4-3;Parent=rna-XM_006508129.4;Dbxref=GeneID:67420,GenBank:XM_006508129.4,MGI:MGI:1914670;gbkey=mRNA;gene=Far1;product=fatty acyl CoA reductase 1%2C transcript variant X1;transcript_id=XM_006508129.4;extra_copy_number=0
CM058247.1	Liftoff	exon	112631494	112631669	.	+	.	ID=exon-XM_006508129.4-4;Parent=rna-XM_006508129.4;Dbxref=GeneID:67420,GenBank:XM_006508129.4,MGI:MGI:1914670;gbkey=mRNA;gene=Far1;product=fatty acyl CoA reductase 1%2C transcript variant X1;transcript_id=XM_006508129.4;extra_copy_number=0
CM058247.1	Liftoff	exon	112638360	112638539	.	+	.	ID=exon-XM_006508129.4-5;Parent=rna-XM_006508129.4;Dbxref=GeneID:67420,GenBank:XM_006508129.4,MGI:MGI:1914670;gbkey=mRNA;gene=Far1;product=fatty acyl CoA reductase 1%2C transcript variant X1;transcript_id=XM_006508129.4;extra_copy_number=0
CM058247.1	Liftoff	exon	112640924	112641101	.	+	.	ID=exon-XM_006508129.4-6;Parent=rna-XM_006508129.4;Dbxref=GeneID:67420,GenBank:XM_006508129.4,MGI:MGI:1914670;gbkey=mRNA;gene=Far1;product=fatty acyl CoA reductase 1%2C transcript variant X1;transcript_id=XM_006508129.4;extra_copy_number=0
CM058247.1	Liftoff	exon	112642031	112642075	.	+	.	ID=exon-XM_006508129.4-7;Parent=rna-XM_006508129.4;Dbxref=GeneID:67420,GenBank:XM_006508129.4,MGI:MGI:1914670;gbkey=mRNA;gene=Far1;product=fatty acyl CoA reductase 1%2C transcript variant X1;transcript_id=XM_006508129.4;extra_copy_number=0
CM058247.1	Liftoff	exon	112642193	112642311	.	+	.	ID=exon-XM_006508129.4-8;Parent=rna-XM_006508129.4;Dbxref=GeneID:67420,GenBank:XM_006508129.4,MGI:MGI:1914670;gbkey=mRNA;gene=Far1;product=fatty acyl CoA reductase 1%2C transcript variant X1;transcript_id=XM_006508129.4;extra_copy_number=0
CM058247.1	Liftoff	exon	112642893	112642960	.	+	.	ID=exon-XM_006508129.4-9;Parent=rna-XM_006508129.4;Dbxref=GeneID:67420,GenBank:XM_006508129.4,MGI:MGI:1914670;gbkey=mRNA;gene=Far1;product=fatty acyl CoA reductase 1%2C transcript variant X1;transcript_id=XM_006508129.4;extra_copy_number=0
CM058247.1	Liftoff	exon	112644600	112644771	.	+	.	ID=exon-XM_006508129.4-10;Parent=rna-XM_006508129.4;Dbxref=GeneID:67420,GenBank:XM_006508129.4,MGI:MGI:1914670;gbkey=mRNA;gene=Far1;product=fatty acyl CoA reductase 1%2C transcript variant X1;transcript_id=XM_006508129.4;extra_copy_number=0
CM058247.1	Liftoff	exon	112652335	112652464	.	+	.	ID=exon-XM_006508129.4-11;Parent=rna-XM_006508129.4;Dbxref=GeneID:67420,GenBank:XM_006508129.4,MGI:MGI:1914670;gbkey=mRNA;gene=Far1;product=fatty acyl CoA reductase 1%2C transcript variant X1;transcript_id=XM_006508129.4;extra_copy_number=0
CM058247.1	Liftoff	exon	112657344	112657471	.	+	.	ID=exon-XM_006508129.4-12;Parent=rna-XM_006508129.4;Dbxref=GeneID:67420,GenBank:XM_006508129.4,MGI:MGI:1914670;gbkey=mRNA;gene=Far1;product=fatty acyl CoA reductase 1%2C transcript variant X1;transcript_id=XM_006508129.4;extra_copy_number=0
CM058247.1	Liftoff	exon	112659054	112662465	.	+	.	ID=exon-XM_006508129.4-13;Parent=rna-XM_006508129.4;Dbxref=GeneID:67420,GenBank:XM_006508129.4,MGI:MGI:1914670;gbkey=mRNA;gene=Far1;product=fatty acyl CoA reductase 1%2C transcript variant X1;transcript_id=XM_006508129.4;extra_copy_number=0
CM058247.1	Liftoff	CDS	112630236	112630424	.	+	.	ID=cds-XP_006508192.1;Parent=rna-XM_006508129.4;Dbxref=GeneID:67420,GenBank:XP_006508192.1,MGI:MGI:1914670;Name=XP_006508192.1;gbkey=CDS;gene=Far1;product=fatty acyl-CoA reductase 1 isoform X1;protein_id=XP_006508192.1;extra_copy_number=0
CM058247.1	Liftoff	CDS	112631494	112631669	.	+	.	ID=cds-XP_006508192.1;Parent=rna-XM_006508129.4;Dbxref=GeneID:67420,GenBank:XP_006508192.1,MGI:MGI:1914670;Name=XP_006508192.1;gbkey=CDS;gene=Far1;product=fatty acyl-CoA reductase 1 isoform X1;protein_id=XP_006508192.1;extra_copy_number=0
CM058247.1	Liftoff	CDS	112638360	112638539	.	+	.	ID=cds-XP_006508192.1;Parent=rna-XM_006508129.4;Dbxref=GeneID:67420,GenBank:XP_006508192.1,MGI:MGI:1914670;Name=XP_006508192.1;gbkey=CDS;gene=Far1;product=fatty acyl-CoA reductase 1 isoform X1;protein_id=XP_006508192.1;extra_copy_number=0
CM058247.1	Liftoff	CDS	112640924	112641101	.	+	.	ID=cds-XP_006508192.1;Parent=rna-XM_006508129.4;Dbxref=GeneID:67420,GenBank:XP_006508192.1,MGI:MGI:1914670;Name=XP_006508192.1;gbkey=CDS;gene=Far1;product=fatty acyl-CoA reductase 1 isoform X1;protein_id=XP_006508192.1;extra_copy_number=0
CM058247.1	Liftoff	CDS	112642031	112642075	.	+	.	ID=cds-XP_006508192.1;Parent=rna-XM_006508129.4;Dbxref=GeneID:67420,GenBank:XP_006508192.1,MGI:MGI:1914670;Name=XP_006508192.1;gbkey=CDS;gene=Far1;product=fatty acyl-CoA reductase 1 isoform X1;protein_id=XP_006508192.1;extra_copy_number=0
CM058247.1	Liftoff	CDS	112642193	112642311	.	+	.	ID=cds-XP_006508192.1;Parent=rna-XM_006508129.4;Dbxref=GeneID:67420,GenBank:XP_006508192.1,MGI:MGI:1914670;Name=XP_006508192.1;gbkey=CDS;gene=Far1;product=fatty acyl-CoA reductase 1 isoform X1;protein_id=XP_006508192.1;extra_copy_number=0
CM058247.1	Liftoff	CDS	112642893	112642960	.	+	.	ID=cds-XP_006508192.1;Parent=rna-XM_006508129.4;Dbxref=GeneID:67420,GenBank:XP_006508192.1,MGI:MGI:1914670;Name=XP_006508192.1;gbkey=CDS;gene=Far1;product=fatty acyl-CoA reductase 1 isoform X1;protein_id=XP_006508192.1;extra_copy_number=0
CM058247.1	Liftoff	CDS	112644600	112644771	.	+	.	ID=cds-XP_006508192.1;Parent=rna-XM_006508129.4;Dbxref=GeneID:67420,GenBank:XP_006508192.1,MGI:MGI:1914670;Name=XP_006508192.1;gbkey=CDS;gene=Far1;product=fatty acyl-CoA reductase 1 isoform X1;protein_id=XP_006508192.1;extra_copy_number=0
CM058247.1	Liftoff	CDS	112652335	112652464	.	+	.	ID=cds-XP_006508192.1;Parent=rna-XM_006508129.4;Dbxref=GeneID:67420,GenBank:XP_006508192.1,MGI:MGI:1914670;Name=XP_006508192.1;gbkey=CDS;gene=Far1;product=fatty acyl-CoA reductase 1 isoform X1;protein_id=XP_006508192.1;extra_copy_number=0
CM058247.1	Liftoff	CDS	112657344	112657471	.	+	.	ID=cds-XP_006508192.1;Parent=rna-XM_006508129.4;Dbxref=GeneID:67420,GenBank:XP_006508192.1,MGI:MGI:1914670;Name=XP_006508192.1;gbkey=CDS;gene=Far1;product=fatty acyl-CoA reductase 1 isoform X1;protein_id=XP_006508192.1;extra_copy_number=0
CM058247.1	Liftoff	CDS	112659054	112659216	.	+	.	ID=cds-XP_006508192.1;Parent=rna-XM_006508129.4;Dbxref=GeneID:67420,GenBank:XP_006508192.1,MGI:MGI:1914670;Name=XP_006508192.1;gbkey=CDS;gene=Far1;product=fatty acyl-CoA reductase 1 isoform X1;protein_id=XP_006508192.1;extra_copy_number=0
CM058247.1	Liftoff	mRNA	112605015	112662465	.	+	.	ID=rna-XM_006508131.4;Parent=gene-Far1;Dbxref=GeneID:67420,GenBank:XM_006508131.4,MGI:MGI:1914670;Name=XM_006508131.4;gbkey=mRNA;gene=Far1;model_evidence=Supporting evidence includes similarity to: 3 mRNAs%2C 39 ESTs%2C 7 Proteins%2C 1378 long SRA reads%2C and 100%25 coverage of the annotated genomic feature by RNAseq alignments%2C including 38 samples with support for all annotated introns;product=fatty acyl CoA reductase 1%2C transcript variant X2;transcript_id=XM_006508131.4;matches_ref_protein=True;valid_ORF=True;extra_copy_number=0
CM058247.1	Liftoff	exon	112605015	112605329	.	+	.	ID=exon-XM_006508131.4-1;Parent=rna-XM_006508131.4;Dbxref=GeneID:67420,GenBank:XM_006508131.4,MGI:MGI:1914670;gbkey=mRNA;gene=Far1;product=fatty acyl CoA reductase 1%2C transcript variant X2;transcript_id=XM_006508131.4;extra_copy_number=0
CM058247.1	Liftoff	exon	112616946	112616996	.	+	.	ID=exon-XM_006508131.4-2;Parent=rna-XM_006508131.4;Dbxref=GeneID:67420,GenBank:XM_006508131.4,MGI:MGI:1914670;gbkey=mRNA;gene=Far1;product=fatty acyl CoA reductase 1%2C transcript variant X2;transcript_id=XM_006508131.4;extra_copy_number=0
CM058247.1	Liftoff	exon	112630235	112630424	.	+	.	ID=exon-XM_006508131.4-3;Parent=rna-XM_006508131.4;Dbxref=GeneID:67420,GenBank:XM_006508131.4,MGI:MGI:1914670;gbkey=mRNA;gene=Far1;product=fatty acyl CoA reductase 1%2C transcript variant X2;transcript_id=XM_006508131.4;extra_copy_number=0
CM058247.1	Liftoff	exon	112631494	112631669	.	+	.	ID=exon-XM_006508131.4-4;Parent=rna-XM_006508131.4;Dbxref=GeneID:67420,GenBank:XM_006508131.4,MGI:MGI:1914670;gbkey=mRNA;gene=Far1;product=fatty acyl CoA reductase 1%2C transcript variant X2;transcript_id=XM_006508131.4;extra_copy_number=0
CM058247.1	Liftoff	exon	112638360	112638539	.	+	.	ID=exon-XM_006508131.4-5;Parent=rna-XM_006508131.4;Dbxref=GeneID:67420,GenBank:XM_006508131.4,MGI:MGI:1914670;gbkey=mRNA;gene=Far1;product=fatty acyl CoA reductase 1%2C transcript variant X2;transcript_id=XM_006508131.4;extra_copy_number=0
CM058247.1	Liftoff	exon	112640924	112641101	.	+	.	ID=exon-XM_006508131.4-6;Parent=rna-XM_006508131.4;Dbxref=GeneID:67420,GenBank:XM_006508131.4,MGI:MGI:1914670;gbkey=mRNA;gene=Far1;product=fatty acyl CoA reductase 1%2C transcript variant X2;transcript_id=XM_006508131.4;extra_copy_number=0
CM058247.1	Liftoff	exon	112642031	112642075	.	+	.	ID=exon-XM_006508131.4-7;Parent=rna-XM_006508131.4;Dbxref=GeneID:67420,GenBank:XM_006508131.4,MGI:MGI:1914670;gbkey=mRNA;gene=Far1;product=fatty acyl CoA reductase 1%2C transcript variant X2;transcript_id=XM_006508131.4;extra_copy_number=0
CM058247.1	Liftoff	exon	112642193	112642311	.	+	.	ID=exon-XM_006508131.4-8;Parent=rna-XM_006508131.4;Dbxref=GeneID:67420,GenBank:XM_006508131.4,MGI:MGI:1914670;gbkey=mRNA;gene=Far1;product=fatty acyl CoA reductase 1%2C transcript variant X2;transcript_id=XM_006508131.4;extra_copy_number=0
CM058247.1	Liftoff	exon	112642893	112642960	.	+	.	ID=exon-XM_006508131.4-9;Parent=rna-XM_006508131.4;Dbxref=GeneID:67420,GenBank:XM_006508131.4,MGI:MGI:1914670;gbkey=mRNA;gene=Far1;product=fatty acyl CoA reductase 1%2C transcript variant X2;transcript_id=XM_006508131.4;extra_copy_number=0
CM058247.1	Liftoff	exon	112644600	112644771	.	+	.	ID=exon-XM_006508131.4-10;Parent=rna-XM_006508131.4;Dbxref=GeneID:67420,GenBank:XM_006508131.4,MGI:MGI:1914670;gbkey=mRNA;gene=Far1;product=fatty acyl CoA reductase 1%2C transcript variant X2;transcript_id=XM_006508131.4;extra_copy_number=0
CM058247.1	Liftoff	exon	112652335	112652464	.	+	.	ID=exon-XM_006508131.4-11;Parent=rna-XM_006508131.4;Dbxref=GeneID:67420,GenBank:XM_006508131.4,MGI:MGI:1914670;gbkey=mRNA;gene=Far1;product=fatty acyl CoA reductase 1%2C transcript variant X2;transcript_id=XM_006508131.4;extra_copy_number=0
CM058247.1	Liftoff	exon	112657344	112657471	.	+	.	ID=exon-XM_006508131.4-12;Parent=rna-XM_006508131.4;Dbxref=GeneID:67420,GenBank:XM_006508131.4,MGI:MGI:1914670;gbkey=mRNA;gene=Far1;product=fatty acyl CoA reductase 1%2C transcript variant X2;transcript_id=XM_006508131.4;extra_copy_number=0
CM058247.1	Liftoff	exon	112659054	112662465	.	+	.	ID=exon-XM_006508131.4-13;Parent=rna-XM_006508131.4;Dbxref=GeneID:67420,GenBank:XM_006508131.4,MGI:MGI:1914670;gbkey=mRNA;gene=Far1;product=fatty acyl CoA reductase 1%2C transcript variant X2;transcript_id=XM_006508131.4;extra_copy_number=0
CM058247.1	Liftoff	CDS	112630236	112630424	.	+	.	ID=cds-XP_006508194.1;Parent=rna-XM_006508131.4;Dbxref=GeneID:67420,GenBank:XP_006508194.1,MGI:MGI:1914670;Name=XP_006508194.1;gbkey=CDS;gene=Far1;product=fatty acyl-CoA reductase 1 isoform X1;protein_id=XP_006508194.1;extra_copy_number=0
CM058247.1	Liftoff	CDS	112631494	112631669	.	+	.	ID=cds-XP_006508194.1;Parent=rna-XM_006508131.4;Dbxref=GeneID:67420,GenBank:XP_006508194.1,MGI:MGI:1914670;Name=XP_006508194.1;gbkey=CDS;gene=Far1;product=fatty acyl-CoA reductase 1 isoform X1;protein_id=XP_006508194.1;extra_copy_number=0
CM058247.1	Liftoff	CDS	112638360	112638539	.	+	.	ID=cds-XP_006508194.1;Parent=rna-XM_006508131.4;Dbxref=GeneID:67420,GenBank:XP_006508194.1,MGI:MGI:1914670;Name=XP_006508194.1;gbkey=CDS;gene=Far1;product=fatty acyl-CoA reductase 1 isoform X1;protein_id=XP_006508194.1;extra_copy_number=0
CM058247.1	Liftoff	CDS	112640924	112641101	.	+	.	ID=cds-XP_006508194.1;Parent=rna-XM_006508131.4;Dbxref=GeneID:67420,GenBank:XP_006508194.1,MGI:MGI:1914670;Name=XP_006508194.1;gbkey=CDS;gene=Far1;product=fatty acyl-CoA reductase 1 isoform X1;protein_id=XP_006508194.1;extra_copy_number=0
CM058247.1	Liftoff	CDS	112642031	112642075	.	+	.	ID=cds-XP_006508194.1;Parent=rna-XM_006508131.4;Dbxref=GeneID:67420,GenBank:XP_006508194.1,MGI:MGI:1914670;Name=XP_006508194.1;gbkey=CDS;gene=Far1;product=fatty acyl-CoA reductase 1 isoform X1;protein_id=XP_006508194.1;extra_copy_number=0
CM058247.1	Liftoff	CDS	112642193	112642311	.	+	.	ID=cds-XP_006508194.1;Parent=rna-XM_006508131.4;Dbxref=GeneID:67420,GenBank:XP_006508194.1,MGI:MGI:1914670;Name=XP_006508194.1;gbkey=CDS;gene=Far1;product=fatty acyl-CoA reductase 1 isoform X1;protein_id=XP_006508194.1;extra_copy_number=0
CM058247.1	Liftoff	CDS	112642893	112642960	.	+	.	ID=cds-XP_006508194.1;Parent=rna-XM_006508131.4;Dbxref=GeneID:67420,GenBank:XP_006508194.1,MGI:MGI:1914670;Name=XP_006508194.1;gbkey=CDS;gene=Far1;product=fatty acyl-CoA reductase 1 isoform X1;protein_id=XP_006508194.1;extra_copy_number=0
CM058247.1	Liftoff	CDS	112644600	112644771	.	+	.	ID=cds-XP_006508194.1;Parent=rna-XM_006508131.4;Dbxref=GeneID:67420,GenBank:XP_006508194.1,MGI:MGI:1914670;Name=XP_006508194.1;gbkey=CDS;gene=Far1;product=fatty acyl-CoA reductase 1 isoform X1;protein_id=XP_006508194.1;extra_copy_number=0
CM058247.1	Liftoff	CDS	112652335	112652464	.	+	.	ID=cds-XP_006508194.1;Parent=rna-XM_006508131.4;Dbxref=GeneID:67420,GenBank:XP_006508194.1,MGI:MGI:1914670;Name=XP_006508194.1;gbkey=CDS;gene=Far1;product=fatty acyl-CoA reductase 1 isoform X1;protein_id=XP_006508194.1;extra_copy_number=0
CM058247.1	Liftoff	CDS	112657344	112657471	.	+	.	ID=cds-XP_006508194.1;Parent=rna-XM_006508131.4;Dbxref=GeneID:67420,GenBank:XP_006508194.1,MGI:MGI:1914670;Name=XP_006508194.1;gbkey=CDS;gene=Far1;product=fatty acyl-CoA reductase 1 isoform X1;protein_id=XP_006508194.1;extra_copy_number=0
CM058247.1	Liftoff	CDS	112659054	112659216	.	+	.	ID=cds-XP_006508194.1;Parent=rna-XM_006508131.4;Dbxref=GeneID:67420,GenBank:XP_006508194.1,MGI:MGI:1914670;Name=XP_006508194.1;gbkey=CDS;gene=Far1;product=fatty acyl-CoA reductase 1 isoform X1;protein_id=XP_006508194.1;extra_copy_number=0
CM058247.1	Liftoff	gene	112628984	112655946	.	-	.	ID=gene-Far1os;Dbxref=GeneID:69295,MGI:MGI:1916545;Name=Far1os;description=fatty acyl CoA reductase 1%2C opposite strand;gbkey=Gene;gene=Far1os;gene_biotype=lncRNA;gene_synonym=1700006P19Rik;coverage=1.0;sequence_ID=1.0;extra_copy_number=0;copy_num_ID=gene-Far1os_0
CM058247.1	Liftoff	lnc_RNA	112628984	112655946	.	-	.	ID=rna-NR_126544.1;Parent=gene-Far1os;Dbxref=GeneID:69295,GenBank:NR_126544.1,MGI:MGI:1916545;Name=NR_126544.1;gbkey=ncRNA;gene=Far1os;product=fatty acyl CoA reductase 1%2C opposite strand;transcript_id=NR_126544.1;extra_copy_number=0
CM058247.1	Liftoff	exon	112628984	112629457	.	-	.	ID=exon-NR_126544.1-6;Parent=rna-NR_126544.1;Dbxref=GeneID:69295,GenBank:NR_126544.1,MGI:MGI:1916545;gbkey=ncRNA;gene=Far1os;product=fatty acyl CoA reductase 1%2C opposite strand;transcript_id=NR_126544.1;extra_copy_number=0
CM058247.1	Liftoff	exon	112631565	112631644	.	-	.	ID=exon-NR_126544.1-5;Parent=rna-NR_126544.1;Dbxref=GeneID:69295,GenBank:NR_126544.1,MGI:MGI:1916545;gbkey=ncRNA;gene=Far1os;product=fatty acyl CoA reductase 1%2C opposite strand;transcript_id=NR_126544.1;extra_copy_number=0
CM058247.1	Liftoff	exon	112636718	112636802	.	-	.	ID=exon-NR_126544.1-4;Parent=rna-NR_126544.1;Dbxref=GeneID:69295,GenBank:NR_126544.1,MGI:MGI:1916545;gbkey=ncRNA;gene=Far1os;product=fatty acyl CoA reductase 1%2C opposite strand;transcript_id=NR_126544.1;extra_copy_number=0
CM058247.1	Liftoff	exon	112641596	112641697	.	-	.	ID=exon-NR_126544.1-3;Parent=rna-NR_126544.1;Dbxref=GeneID:69295,GenBank:NR_126544.1,MGI:MGI:1916545;gbkey=ncRNA;gene=Far1os;product=fatty acyl CoA reductase 1%2C opposite strand;transcript_id=NR_126544.1;extra_copy_number=0
CM058247.1	Liftoff	exon	112647217	112647306	.	-	.	ID=exon-NR_126544.1-2;Parent=rna-NR_126544.1;Dbxref=GeneID:69295,GenBank:NR_126544.1,MGI:MGI:1916545;gbkey=ncRNA;gene=Far1os;product=fatty acyl CoA reductase 1%2C opposite strand;transcript_id=NR_126544.1;extra_copy_number=0
CM058247.1	Liftoff	exon	112655885	112655946	.	-	.	ID=exon-NR_126544.1-1;Parent=rna-NR_126544.1;Dbxref=GeneID:69295,GenBank:NR_126544.1,MGI:MGI:1916545;gbkey=ncRNA;gene=Far1os;product=fatty acyl CoA reductase 1%2C opposite strand;transcript_id=NR_126544.1;extra_copy_number=0
CM058247.1	Liftoff	gene	112683781	112684914	.	+	.	ID=gene-Gm33828;Dbxref=GeneID:102636878,MGI:MGI:5592987;Name=Gm33828;description=predicted gene%2C 33828;gbkey=Gene;gene=Gm33828;gene_biotype=protein_coding;partial=true;start_range=.,113191980;coverage=1.0;sequence_ID=1.0;valid_ORFs=0;extra_copy_number=0;copy_num_ID=gene-Gm33828_0
CM058247.1	Liftoff	mRNA	112683781	112684914	.	+	.	ID=rna-XM_036153652.1;Parent=gene-Gm33828;Dbxref=GeneID:102636878,GenBank:XM_036153652.1,MGI:MGI:5592987;Name=XM_036153652.1;gbkey=mRNA;gene=Gm33828;model_evidence=Supporting evidence includes similarity to: 8 Proteins%2C and 100%25 coverage of the annotated genomic feature by RNAseq alignments;partial=true;product=predicted gene%2C 33828;start_range=.,113191980;transcript_id=XM_036153652.1;matches_ref_protein=True;valid_ORF=False;missing_start_codon=True;extra_copy_number=0
CM058247.1	Liftoff	exon	112683781	112684914	.	+	.	ID=exon-XM_036153652.1-1;Parent=rna-XM_036153652.1;Dbxref=GeneID:102636878,GenBank:XM_036153652.1,MGI:MGI:5592987;gbkey=mRNA;gene=Gm33828;partial=true;product=predicted gene%2C 33828;start_range=.,113191980;transcript_id=XM_036153652.1;extra_copy_number=0
CM058247.1	Liftoff	CDS	112683781	112684032	.	+	.	ID=cds-XP_036009545.1;Parent=rna-XM_036153652.1;Dbxref=GeneID:102636878,GenBank:XP_036009545.1,MGI:MGI:5592987;Name=XP_036009545.1;gbkey=CDS;gene=Gm33828;partial=true;product=neuronatin-like;protein_id=XP_036009545.1;start_range=.,113191980;extra_copy_number=0
CM058247.1	Liftoff	gene	112760634	112775676	.	-	.	ID=gene-Gm39072;Dbxref=GeneID:105243031,MGI:MGI:5621957;Name=Gm39072;description=predicted gene%2C 39072;gbkey=Gene;gene=Gm39072;gene_biotype=lncRNA;coverage=1.0;sequence_ID=1.0;extra_copy_number=0;copy_num_ID=gene-Gm39072_0
CM058247.1	Liftoff	lnc_RNA	112760634	112775676	.	-	.	ID=rna-XR_869884.1;Parent=gene-Gm39072;Dbxref=GeneID:105243031,GenBank:XR_869884.1,MGI:MGI:5621957;Name=XR_869884.1;gbkey=ncRNA;gene=Gm39072;model_evidence=Supporting evidence includes similarity to: 100%25 coverage of the annotated genomic feature by RNAseq alignments%2C including 1 sample with support for all annotated introns;product=predicted gene%2C 39072;transcript_id=XR_869884.1;extra_copy_number=0
CM058247.1	Liftoff	exon	112760634	112760806	.	-	.	ID=exon-XR_869884.1-2;Parent=rna-XR_869884.1;Dbxref=GeneID:105243031,GenBank:XR_869884.1,MGI:MGI:5621957;gbkey=ncRNA;gene=Gm39072;product=predicted gene%2C 39072;transcript_id=XR_869884.1;extra_copy_number=0
CM058247.1	Liftoff	exon	112775541	112775676	.	-	.	ID=exon-XR_869884.1-1;Parent=rna-XR_869884.1;Dbxref=GeneID:105243031,GenBank:XR_869884.1,MGI:MGI:5621957;gbkey=ncRNA;gene=Gm39072;product=predicted gene%2C 39072;transcript_id=XR_869884.1;extra_copy_number=0
CM058247.1	Liftoff	gene	112797424	112802333	.	-	.	ID=gene-Gm5600;Dbxref=GeneID:108167501,MGI:MGI:3645703;Name=Gm5600;description=predicted gene 5600;gbkey=Gene;gene=Gm5600;gene_biotype=lncRNA;coverage=1.0;sequence_ID=1.0;extra_copy_number=0;copy_num_ID=gene-Gm5600_0
CM058247.1	Liftoff	lnc_RNA	112797424	112802333	.	-	.	ID=rna-XR_001778350.1;Parent=gene-Gm5600;Dbxref=GeneID:108167501,GenBank:XR_001778350.1,MGI:MGI:3645703;Name=XR_001778350.1;gbkey=ncRNA;gene=Gm5600;model_evidence=Supporting evidence includes similarity to: 100%25 coverage of the annotated genomic feature by RNAseq alignments%2C including 2 samples with support for all annotated introns;product=predicted gene 5600;transcript_id=XR_001778350.1;extra_copy_number=0
CM058247.1	Liftoff	exon	112797424	112797459	.	-	.	ID=exon-XR_001778350.1-3;Parent=rna-XR_001778350.1;Dbxref=GeneID:108167501,GenBank:XR_001778350.1,MGI:MGI:3645703;gbkey=ncRNA;gene=Gm5600;product=predicted gene 5600;transcript_id=XR_001778350.1;extra_copy_number=0
CM058247.1	Liftoff	exon	112799835	112799927	.	-	.	ID=exon-XR_001778350.1-2;Parent=rna-XR_001778350.1;Dbxref=GeneID:108167501,GenBank:XR_001778350.1,MGI:MGI:3645703;gbkey=ncRNA;gene=Gm5600;product=predicted gene 5600;transcript_id=XR_001778350.1;extra_copy_number=0
CM058247.1	Liftoff	exon	112802035	112802333	.	-	.	ID=exon-XR_001778350.1-1;Parent=rna-XR_001778350.1;Dbxref=GeneID:108167501,GenBank:XR_001778350.1,MGI:MGI:3645703;gbkey=ncRNA;gene=Gm5600;product=predicted gene 5600;transcript_id=XR_001778350.1;extra_copy_number=0
CM058247.1	Liftoff	gene	112857333	113134760	.	+	.	ID=gene-Spon1;Dbxref=GeneID:233744,MGI:MGI:2385287;Name=Spon1;description=spondin 1%2C (f-spondin) extracellular matrix protein;gbkey=Gene;gene=Spon1;gene_biotype=protein_coding;gene_synonym=D330035F22Rik,FSP;coverage=1.0;sequence_ID=1.0;valid_ORFs=1;extra_copy_number=0;copy_num_ID=gene-Spon1_0
CM058247.1	Liftoff	mRNA	112857333	113134760	.	+	.	ID=rna-NM_145584.2;Parent=gene-Spon1;Dbxref=GeneID:233744,GenBank:NM_145584.2,MGI:MGI:2385287;Name=NM_145584.2;gbkey=mRNA;gene=Spon1;product=spondin 1%2C (f-spondin) extracellular matrix protein;tag=RefSeq Select;transcript_id=NM_145584.2;matches_ref_protein=True;valid_ORF=True;extra_copy_number=0
CM058247.1	Liftoff	exon	112857333	112857901	.	+	.	ID=exon-NM_145584.2-1;Parent=rna-NM_145584.2;Dbxref=GeneID:233744,GenBank:NM_145584.2,MGI:MGI:2385287;gbkey=mRNA;gene=Spon1;product=spondin 1%2C (f-spondin) extracellular matrix protein;tag=RefSeq Select;transcript_id=NM_145584.2;extra_copy_number=0
CM058247.1	Liftoff	exon	112879789	112879895	.	+	.	ID=exon-NM_145584.2-2;Parent=rna-NM_145584.2;Dbxref=GeneID:233744,GenBank:NM_145584.2,MGI:MGI:2385287;gbkey=mRNA;gene=Spon1;product=spondin 1%2C (f-spondin) extracellular matrix protein;tag=RefSeq Select;transcript_id=NM_145584.2;extra_copy_number=0
CM058247.1	Liftoff	exon	112928177	112928310	.	+	.	ID=exon-NM_145584.2-3;Parent=rna-NM_145584.2;Dbxref=GeneID:233744,GenBank:NM_145584.2,MGI:MGI:2385287;gbkey=mRNA;gene=Spon1;product=spondin 1%2C (f-spondin) extracellular matrix protein;tag=RefSeq Select;transcript_id=NM_145584.2;extra_copy_number=0
CM058247.1	Liftoff	exon	112970541	112970614	.	+	.	ID=exon-NM_145584.2-4;Parent=rna-NM_145584.2;Dbxref=GeneID:233744,GenBank:NM_145584.2,MGI:MGI:2385287;gbkey=mRNA;gene=Spon1;product=spondin 1%2C (f-spondin) extracellular matrix protein;tag=RefSeq Select;transcript_id=NM_145584.2;extra_copy_number=0
CM058247.1	Liftoff	exon	112978136	112978258	.	+	.	ID=exon-NM_145584.2-5;Parent=rna-NM_145584.2;Dbxref=GeneID:233744,GenBank:NM_145584.2,MGI:MGI:2385287;gbkey=mRNA;gene=Spon1;product=spondin 1%2C (f-spondin) extracellular matrix protein;tag=RefSeq Select;transcript_id=NM_145584.2;extra_copy_number=0
CM058247.1	Liftoff	exon	113019085	113019233	.	+	.	ID=exon-NM_145584.2-6;Parent=rna-NM_145584.2;Dbxref=GeneID:233744,GenBank:NM_145584.2,MGI:MGI:2385287;gbkey=mRNA;gene=Spon1;product=spondin 1%2C (f-spondin) extracellular matrix protein;tag=RefSeq Select;transcript_id=NM_145584.2;extra_copy_number=0
CM058247.1	Liftoff	exon	113108100	113108164	.	+	.	ID=exon-NM_145584.2-7;Parent=rna-NM_145584.2;Dbxref=GeneID:233744,GenBank:NM_145584.2,MGI:MGI:2385287;gbkey=mRNA;gene=Spon1;product=spondin 1%2C (f-spondin) extracellular matrix protein;tag=RefSeq Select;transcript_id=NM_145584.2;extra_copy_number=0
CM058247.1	Liftoff	exon	113120285	113120486	.	+	.	ID=exon-NM_145584.2-8;Parent=rna-NM_145584.2;Dbxref=GeneID:233744,GenBank:NM_145584.2,MGI:MGI:2385287;gbkey=mRNA;gene=Spon1;product=spondin 1%2C (f-spondin) extracellular matrix protein;tag=RefSeq Select;transcript_id=NM_145584.2;extra_copy_number=0
CM058247.1	Liftoff	exon	113121600	113121740	.	+	.	ID=exon-NM_145584.2-9;Parent=rna-NM_145584.2;Dbxref=GeneID:233744,GenBank:NM_145584.2,MGI:MGI:2385287;gbkey=mRNA;gene=Spon1;product=spondin 1%2C (f-spondin) extracellular matrix protein;tag=RefSeq Select;transcript_id=NM_145584.2;extra_copy_number=0
CM058247.1	Liftoff	exon	113122158	113122233	.	+	.	ID=exon-NM_145584.2-10;Parent=rna-NM_145584.2;Dbxref=GeneID:233744,GenBank:NM_145584.2,MGI:MGI:2385287;gbkey=mRNA;gene=Spon1;product=spondin 1%2C (f-spondin) extracellular matrix protein;tag=RefSeq Select;transcript_id=NM_145584.2;extra_copy_number=0
CM058247.1	Liftoff	exon	113123150	113123332	.	+	.	ID=exon-NM_145584.2-11;Parent=rna-NM_145584.2;Dbxref=GeneID:233744,GenBank:NM_145584.2,MGI:MGI:2385287;gbkey=mRNA;gene=Spon1;product=spondin 1%2C (f-spondin) extracellular matrix protein;tag=RefSeq Select;transcript_id=NM_145584.2;extra_copy_number=0
CM058247.1	Liftoff	exon	113124321	113124491	.	+	.	ID=exon-NM_145584.2-12;Parent=rna-NM_145584.2;Dbxref=GeneID:233744,GenBank:NM_145584.2,MGI:MGI:2385287;gbkey=mRNA;gene=Spon1;product=spondin 1%2C (f-spondin) extracellular matrix protein;tag=RefSeq Select;transcript_id=NM_145584.2;extra_copy_number=0
CM058247.1	Liftoff	exon	113124579	113124746	.	+	.	ID=exon-NM_145584.2-13;Parent=rna-NM_145584.2;Dbxref=GeneID:233744,GenBank:NM_145584.2,MGI:MGI:2385287;gbkey=mRNA;gene=Spon1;product=spondin 1%2C (f-spondin) extracellular matrix protein;tag=RefSeq Select;transcript_id=NM_145584.2;extra_copy_number=0
CM058247.1	Liftoff	exon	113125540	113125704	.	+	.	ID=exon-NM_145584.2-14;Parent=rna-NM_145584.2;Dbxref=GeneID:233744,GenBank:NM_145584.2,MGI:MGI:2385287;gbkey=mRNA;gene=Spon1;product=spondin 1%2C (f-spondin) extracellular matrix protein;tag=RefSeq Select;transcript_id=NM_145584.2;extra_copy_number=0
CM058247.1	Liftoff	exon	113127934	113128197	.	+	.	ID=exon-NM_145584.2-15;Parent=rna-NM_145584.2;Dbxref=GeneID:233744,GenBank:NM_145584.2,MGI:MGI:2385287;gbkey=mRNA;gene=Spon1;product=spondin 1%2C (f-spondin) extracellular matrix protein;tag=RefSeq Select;transcript_id=NM_145584.2;extra_copy_number=0
CM058247.1	Liftoff	exon	113131186	113134760	.	+	.	ID=exon-NM_145584.2-16;Parent=rna-NM_145584.2;Dbxref=GeneID:233744,GenBank:NM_145584.2,MGI:MGI:2385287;gbkey=mRNA;gene=Spon1;product=spondin 1%2C (f-spondin) extracellular matrix protein;tag=RefSeq Select;transcript_id=NM_145584.2;extra_copy_number=0
CM058247.1	Liftoff	CDS	112857664	112857901	.	+	.	ID=cds-NP_663559.1;Parent=rna-NM_145584.2;Dbxref=CCDS:CCDS21757.1,GeneID:233744,GenBank:NP_663559.1,MGI:MGI:2385287;Name=NP_663559.1;gbkey=CDS;gene=Spon1;product=spondin-1 precursor;protein_id=NP_663559.1;tag=RefSeq Select;extra_copy_number=0
CM058247.1	Liftoff	CDS	112879789	112879895	.	+	.	ID=cds-NP_663559.1;Parent=rna-NM_145584.2;Dbxref=CCDS:CCDS21757.1,GeneID:233744,GenBank:NP_663559.1,MGI:MGI:2385287;Name=NP_663559.1;gbkey=CDS;gene=Spon1;product=spondin-1 precursor;protein_id=NP_663559.1;tag=RefSeq Select;extra_copy_number=0
CM058247.1	Liftoff	CDS	112928177	112928310	.	+	.	ID=cds-NP_663559.1;Parent=rna-NM_145584.2;Dbxref=CCDS:CCDS21757.1,GeneID:233744,GenBank:NP_663559.1,MGI:MGI:2385287;Name=NP_663559.1;gbkey=CDS;gene=Spon1;product=spondin-1 precursor;protein_id=NP_663559.1;tag=RefSeq Select;extra_copy_number=0
CM058247.1	Liftoff	CDS	112970541	112970614	.	+	.	ID=cds-NP_663559.1;Parent=rna-NM_145584.2;Dbxref=CCDS:CCDS21757.1,GeneID:233744,GenBank:NP_663559.1,MGI:MGI:2385287;Name=NP_663559.1;gbkey=CDS;gene=Spon1;product=spondin-1 precursor;protein_id=NP_663559.1;tag=RefSeq Select;extra_copy_number=0
CM058247.1	Liftoff	CDS	112978136	112978258	.	+	.	ID=cds-NP_663559.1;Parent=rna-NM_145584.2;Dbxref=CCDS:CCDS21757.1,GeneID:233744,GenBank:NP_663559.1,MGI:MGI:2385287;Name=NP_663559.1;gbkey=CDS;gene=Spon1;product=spondin-1 precursor;protein_id=NP_663559.1;tag=RefSeq Select;extra_copy_number=0
CM058247.1	Liftoff	CDS	113019085	113019233	.	+	.	ID=cds-NP_663559.1;Parent=rna-NM_145584.2;Dbxref=CCDS:CCDS21757.1,GeneID:233744,GenBank:NP_663559.1,MGI:MGI:2385287;Name=NP_663559.1;gbkey=CDS;gene=Spon1;product=spondin-1 precursor;protein_id=NP_663559.1;tag=RefSeq Select;extra_copy_number=0
CM058247.1	Liftoff	CDS	113108100	113108164	.	+	.	ID=cds-NP_663559.1;Parent=rna-NM_145584.2;Dbxref=CCDS:CCDS21757.1,GeneID:233744,GenBank:NP_663559.1,MGI:MGI:2385287;Name=NP_663559.1;gbkey=CDS;gene=Spon1;product=spondin-1 precursor;protein_id=NP_663559.1;tag=RefSeq Select;extra_copy_number=0
CM058247.1	Liftoff	CDS	113120285	113120486	.	+	.	ID=cds-NP_663559.1;Parent=rna-NM_145584.2;Dbxref=CCDS:CCDS21757.1,GeneID:233744,GenBank:NP_663559.1,MGI:MGI:2385287;Name=NP_663559.1;gbkey=CDS;gene=Spon1;product=spondin-1 precursor;protein_id=NP_663559.1;tag=RefSeq Select;extra_copy_number=0
CM058247.1	Liftoff	CDS	113121600	113121740	.	+	.	ID=cds-NP_663559.1;Parent=rna-NM_145584.2;Dbxref=CCDS:CCDS21757.1,GeneID:233744,GenBank:NP_663559.1,MGI:MGI:2385287;Name=NP_663559.1;gbkey=CDS;gene=Spon1;product=spondin-1 precursor;protein_id=NP_663559.1;tag=RefSeq Select;extra_copy_number=0
CM058247.1	Liftoff	CDS	113122158	113122233	.	+	.	ID=cds-NP_663559.1;Parent=rna-NM_145584.2;Dbxref=CCDS:CCDS21757.1,GeneID:233744,GenBank:NP_663559.1,MGI:MGI:2385287;Name=NP_663559.1;gbkey=CDS;gene=Spon1;product=spondin-1 precursor;protein_id=NP_663559.1;tag=RefSeq Select;extra_copy_number=0
CM058247.1	Liftoff	CDS	113123150	113123332	.	+	.	ID=cds-NP_663559.1;Parent=rna-NM_145584.2;Dbxref=CCDS:CCDS21757.1,GeneID:233744,GenBank:NP_663559.1,MGI:MGI:2385287;Name=NP_663559.1;gbkey=CDS;gene=Spon1;product=spondin-1 precursor;protein_id=NP_663559.1;tag=RefSeq Select;extra_copy_number=0
CM058247.1	Liftoff	CDS	113124321	113124491	.	+	.	ID=cds-NP_663559.1;Parent=rna-NM_145584.2;Dbxref=CCDS:CCDS21757.1,GeneID:233744,GenBank:NP_663559.1,MGI:MGI:2385287;Name=NP_663559.1;gbkey=CDS;gene=Spon1;product=spondin-1 precursor;protein_id=NP_663559.1;tag=RefSeq Select;extra_copy_number=0
CM058247.1	Liftoff	CDS	113124579	113124746	.	+	.	ID=cds-NP_663559.1;Parent=rna-NM_145584.2;Dbxref=CCDS:CCDS21757.1,GeneID:233744,GenBank:NP_663559.1,MGI:MGI:2385287;Name=NP_663559.1;gbkey=CDS;gene=Spon1;product=spondin-1 precursor;protein_id=NP_663559.1;tag=RefSeq Select;extra_copy_number=0
CM058247.1	Liftoff	CDS	113125540	113125704	.	+	.	ID=cds-NP_663559.1;Parent=rna-NM_145584.2;Dbxref=CCDS:CCDS21757.1,GeneID:233744,GenBank:NP_663559.1,MGI:MGI:2385287;Name=NP_663559.1;gbkey=CDS;gene=Spon1;product=spondin-1 precursor;protein_id=NP_663559.1;tag=RefSeq Select;extra_copy_number=0
CM058247.1	Liftoff	CDS	113127934	113128197	.	+	.	ID=cds-NP_663559.1;Parent=rna-NM_145584.2;Dbxref=CCDS:CCDS21757.1,GeneID:233744,GenBank:NP_663559.1,MGI:MGI:2385287;Name=NP_663559.1;gbkey=CDS;gene=Spon1;product=spondin-1 precursor;protein_id=NP_663559.1;tag=RefSeq Select;extra_copy_number=0
CM058247.1	Liftoff	CDS	113131186	113131349	.	+	.	ID=cds-NP_663559.1;Parent=rna-NM_145584.2;Dbxref=CCDS:CCDS21757.1,GeneID:233744,GenBank:NP_663559.1,MGI:MGI:2385287;Name=NP_663559.1;gbkey=CDS;gene=Spon1;product=spondin-1 precursor;protein_id=NP_663559.1;tag=RefSeq Select;extra_copy_number=0
CM058247.1	Liftoff	gene	113121909	113127934	.	-	.	ID=gene-Gm51454;Dbxref=GeneID:115486472,MGI:MGI:6365061;Name=Gm51454;description=predicted gene%2C 51454;gbkey=Gene;gene=Gm51454;gene_biotype=lncRNA;coverage=1.0;sequence_ID=1.0;extra_copy_number=0;copy_num_ID=gene-Gm51454_0
CM058247.1	Liftoff	lnc_RNA	113121909	113127934	.	-	.	ID=rna-XR_003946666.1;Parent=gene-Gm51454;Dbxref=GeneID:115486472,GenBank:XR_003946666.1,MGI:MGI:6365061;Name=XR_003946666.1;gbkey=ncRNA;gene=Gm51454;model_evidence=Supporting evidence includes similarity to: 1 long SRA read%2C and 100%25 coverage of the annotated genomic feature by RNAseq alignments%2C including 2 samples with support for all annotated introns;product=predicted gene%2C 51454;transcript_id=XR_003946666.1;extra_copy_number=0
CM058247.1	Liftoff	exon	113121909	113126123	.	-	.	ID=exon-XR_003946666.1-2;Parent=rna-XR_003946666.1;Dbxref=GeneID:115486472,GenBank:XR_003946666.1,MGI:MGI:6365061;gbkey=ncRNA;gene=Gm51454;product=predicted gene%2C 51454;transcript_id=XR_003946666.1;extra_copy_number=0
CM058247.1	Liftoff	exon	113126647	113127934	.	-	.	ID=exon-XR_003946666.1-1;Parent=rna-XR_003946666.1;Dbxref=GeneID:115486472,GenBank:XR_003946666.1,MGI:MGI:6365061;gbkey=ncRNA;gene=Gm51454;product=predicted gene%2C 51454;transcript_id=XR_003946666.1;extra_copy_number=0
CM058247.1	Liftoff	gene	113138167	113209531	.	-	.	ID=gene-Rras2;Dbxref=GeneID:66922,MGI:MGI:1914172;Name=Rras2;description=related RAS viral (r-ras) oncogene 2;gbkey=Gene;gene=Rras2;gene_biotype=protein_coding;gene_synonym=2610016H24Rik,TC21;coverage=1.0;sequence_ID=1.0;valid_ORFs=3;extra_copy_number=0;copy_num_ID=gene-Rras2_0
CM058247.1	Liftoff	mRNA	113138167	113209531	.	-	.	ID=rna-NM_025846.2;Parent=gene-Rras2;Dbxref=GeneID:66922,GenBank:NM_025846.2,MGI:MGI:1914172;Name=NM_025846.2;gbkey=mRNA;gene=Rras2;product=related RAS viral (r-ras) oncogene 2;tag=RefSeq Select;transcript_id=NM_025846.2;matches_ref_protein=True;valid_ORF=True;extra_copy_number=0
CM058247.1	Liftoff	exon	113138167	113139636	.	-	.	ID=exon-NM_025846.2-6;Parent=rna-NM_025846.2;Dbxref=GeneID:66922,GenBank:NM_025846.2,MGI:MGI:1914172;gbkey=mRNA;gene=Rras2;product=related RAS viral (r-ras) oncogene 2;tag=RefSeq Select;transcript_id=NM_025846.2;extra_copy_number=0
CM058247.1	Liftoff	exon	113141686	113141804	.	-	.	ID=exon-NM_025846.2-5;Parent=rna-NM_025846.2;Dbxref=GeneID:66922,GenBank:NM_025846.2,MGI:MGI:1914172;gbkey=mRNA;gene=Rras2;product=related RAS viral (r-ras) oncogene 2;tag=RefSeq Select;transcript_id=NM_025846.2;extra_copy_number=0
CM058247.1	Liftoff	exon	113149929	113150037	.	-	.	ID=exon-NM_025846.2-4;Parent=rna-NM_025846.2;Dbxref=GeneID:66922,GenBank:NM_025846.2,MGI:MGI:1914172;gbkey=mRNA;gene=Rras2;product=related RAS viral (r-ras) oncogene 2;tag=RefSeq Select;transcript_id=NM_025846.2;extra_copy_number=0
CM058247.1	Liftoff	exon	113150316	113150418	.	-	.	ID=exon-NM_025846.2-3;Parent=rna-NM_025846.2;Dbxref=GeneID:66922,GenBank:NM_025846.2,MGI:MGI:1914172;gbkey=mRNA;gene=Rras2;product=related RAS viral (r-ras) oncogene 2;tag=RefSeq Select;transcript_id=NM_025846.2;extra_copy_number=0
CM058247.1	Liftoff	exon	113151721	113151808	.	-	.	ID=exon-NM_025846.2-2;Parent=rna-NM_025846.2;Dbxref=GeneID:66922,GenBank:NM_025846.2,MGI:MGI:1914172;gbkey=mRNA;gene=Rras2;product=related RAS viral (r-ras) oncogene 2;tag=RefSeq Select;transcript_id=NM_025846.2;extra_copy_number=0
CM058247.1	Liftoff	exon	113209146	113209531	.	-	.	ID=exon-NM_025846.2-1;Parent=rna-NM_025846.2;Dbxref=GeneID:66922,GenBank:NM_025846.2,MGI:MGI:1914172;gbkey=mRNA;gene=Rras2;product=related RAS viral (r-ras) oncogene 2;tag=RefSeq Select;transcript_id=NM_025846.2;extra_copy_number=0
CM058247.1	Liftoff	CDS	113139549	113139636	.	-	.	ID=cds-NP_080122.2;Parent=rna-NM_025846.2;Dbxref=CCDS:CCDS21758.1,GeneID:66922,GenBank:NP_080122.2,MGI:MGI:1914172;Name=NP_080122.2;gbkey=CDS;gene=Rras2;product=ras-related protein R-Ras2;protein_id=NP_080122.2;tag=RefSeq Select;extra_copy_number=0
CM058247.1	Liftoff	CDS	113141686	113141804	.	-	.	ID=cds-NP_080122.2;Parent=rna-NM_025846.2;Dbxref=CCDS:CCDS21758.1,GeneID:66922,GenBank:NP_080122.2,MGI:MGI:1914172;Name=NP_080122.2;gbkey=CDS;gene=Rras2;product=ras-related protein R-Ras2;protein_id=NP_080122.2;tag=RefSeq Select;extra_copy_number=0
CM058247.1	Liftoff	CDS	113149929	113150037	.	-	.	ID=cds-NP_080122.2;Parent=rna-NM_025846.2;Dbxref=CCDS:CCDS21758.1,GeneID:66922,GenBank:NP_080122.2,MGI:MGI:1914172;Name=NP_080122.2;gbkey=CDS;gene=Rras2;product=ras-related protein R-Ras2;protein_id=NP_080122.2;tag=RefSeq Select;extra_copy_number=0
CM058247.1	Liftoff	CDS	113150316	113150418	.	-	.	ID=cds-NP_080122.2;Parent=rna-NM_025846.2;Dbxref=CCDS:CCDS21758.1,GeneID:66922,GenBank:NP_080122.2,MGI:MGI:1914172;Name=NP_080122.2;gbkey=CDS;gene=Rras2;product=ras-related protein R-Ras2;protein_id=NP_080122.2;tag=RefSeq Select;extra_copy_number=0
CM058247.1	Liftoff	CDS	113151721	113151808	.	-	.	ID=cds-NP_080122.2;Parent=rna-NM_025846.2;Dbxref=CCDS:CCDS21758.1,GeneID:66922,GenBank:NP_080122.2,MGI:MGI:1914172;Name=NP_080122.2;gbkey=CDS;gene=Rras2;product=ras-related protein R-Ras2;protein_id=NP_080122.2;tag=RefSeq Select;extra_copy_number=0
CM058247.1	Liftoff	CDS	113209146	113209253	.	-	.	ID=cds-NP_080122.2;Parent=rna-NM_025846.2;Dbxref=CCDS:CCDS21758.1,GeneID:66922,GenBank:NP_080122.2,MGI:MGI:1914172;Name=NP_080122.2;gbkey=CDS;gene=Rras2;product=ras-related protein R-Ras2;protein_id=NP_080122.2;tag=RefSeq Select;extra_copy_number=0
CM058247.1	Liftoff	mRNA	113138167	113208089	.	-	.	ID=rna-XM_017312239.2;Parent=gene-Rras2;Dbxref=GeneID:66922,GenBank:XM_017312239.2,MGI:MGI:1914172;Name=XM_017312239.2;gbkey=mRNA;gene=Rras2;model_evidence=Supporting evidence includes similarity to: 2 mRNAs%2C 6 ESTs%2C 4 Proteins%2C 415 long SRA reads%2C and 100%25 coverage of the annotated genomic feature by RNAseq alignments%2C including 15 samples with support for all annotated introns;product=related RAS viral (r-ras) oncogene 2%2C transcript variant X1;transcript_id=XM_017312239.2;matches_ref_protein=True;valid_ORF=True;extra_copy_number=0
CM058247.1	Liftoff	exon	113138167	113139636	.	-	.	ID=exon-XM_017312239.2-6;Parent=rna-XM_017312239.2;Dbxref=GeneID:66922,GenBank:XM_017312239.2,MGI:MGI:1914172;gbkey=mRNA;gene=Rras2;product=related RAS viral (r-ras) oncogene 2%2C transcript variant X1;transcript_id=XM_017312239.2;extra_copy_number=0
CM058247.1	Liftoff	exon	113141686	113141804	.	-	.	ID=exon-XM_017312239.2-5;Parent=rna-XM_017312239.2;Dbxref=GeneID:66922,GenBank:XM_017312239.2,MGI:MGI:1914172;gbkey=mRNA;gene=Rras2;product=related RAS viral (r-ras) oncogene 2%2C transcript variant X1;transcript_id=XM_017312239.2;extra_copy_number=0
CM058247.1	Liftoff	exon	113149929	113150037	.	-	.	ID=exon-XM_017312239.2-4;Parent=rna-XM_017312239.2;Dbxref=GeneID:66922,GenBank:XM_017312239.2,MGI:MGI:1914172;gbkey=mRNA;gene=Rras2;product=related RAS viral (r-ras) oncogene 2%2C transcript variant X1;transcript_id=XM_017312239.2;extra_copy_number=0
CM058247.1	Liftoff	exon	113150316	113150418	.	-	.	ID=exon-XM_017312239.2-3;Parent=rna-XM_017312239.2;Dbxref=GeneID:66922,GenBank:XM_017312239.2,MGI:MGI:1914172;gbkey=mRNA;gene=Rras2;product=related RAS viral (r-ras) oncogene 2%2C transcript variant X1;transcript_id=XM_017312239.2;extra_copy_number=0
CM058247.1	Liftoff	exon	113151721	113151808	.	-	.	ID=exon-XM_017312239.2-2;Parent=rna-XM_017312239.2;Dbxref=GeneID:66922,GenBank:XM_017312239.2,MGI:MGI:1914172;gbkey=mRNA;gene=Rras2;product=related RAS viral (r-ras) oncogene 2%2C transcript variant X1;transcript_id=XM_017312239.2;extra_copy_number=0
CM058247.1	Liftoff	exon	113206852	113208089	.	-	.	ID=exon-XM_017312239.2-1;Parent=rna-XM_017312239.2;Dbxref=GeneID:66922,GenBank:XM_017312239.2,MGI:MGI:1914172;gbkey=mRNA;gene=Rras2;product=related RAS viral (r-ras) oncogene 2%2C transcript variant X1;transcript_id=XM_017312239.2;extra_copy_number=0
CM058247.1	Liftoff	CDS	113139549	113139636	.	-	.	ID=cds-XP_017167728.1;Parent=rna-XM_017312239.2;Dbxref=GeneID:66922,GenBank:XP_017167728.1,MGI:MGI:1914172;Name=XP_017167728.1;gbkey=CDS;gene=Rras2;product=ras-related protein R-Ras2 isoform X1;protein_id=XP_017167728.1;extra_copy_number=0
CM058247.1	Liftoff	CDS	113141686	113141804	.	-	.	ID=cds-XP_017167728.1;Parent=rna-XM_017312239.2;Dbxref=GeneID:66922,GenBank:XP_017167728.1,MGI:MGI:1914172;Name=XP_017167728.1;gbkey=CDS;gene=Rras2;product=ras-related protein R-Ras2 isoform X1;protein_id=XP_017167728.1;extra_copy_number=0
CM058247.1	Liftoff	CDS	113149929	113150037	.	-	.	ID=cds-XP_017167728.1;Parent=rna-XM_017312239.2;Dbxref=GeneID:66922,GenBank:XP_017167728.1,MGI:MGI:1914172;Name=XP_017167728.1;gbkey=CDS;gene=Rras2;product=ras-related protein R-Ras2 isoform X1;protein_id=XP_017167728.1;extra_copy_number=0
CM058247.1	Liftoff	CDS	113150316	113150383	.	-	.	ID=cds-XP_017167728.1;Parent=rna-XM_017312239.2;Dbxref=GeneID:66922,GenBank:XP_017167728.1,MGI:MGI:1914172;Name=XP_017167728.1;gbkey=CDS;gene=Rras2;product=ras-related protein R-Ras2 isoform X1;protein_id=XP_017167728.1;extra_copy_number=0
CM058247.1	Liftoff	mRNA	113138167	113208843	.	-	.	ID=rna-XM_036153368.1;Parent=gene-Rras2;Dbxref=GeneID:66922,GenBank:XM_036153368.1,MGI:MGI:1914172;Name=XM_036153368.1;gbkey=mRNA;gene=Rras2;model_evidence=Supporting evidence includes similarity to: 2 mRNAs%2C 6 ESTs%2C 4 Proteins%2C 413 long SRA reads%2C and 100%25 coverage of the annotated genomic feature by RNAseq alignments%2C including 1 sample with support for all annotated introns;product=related RAS viral (r-ras) oncogene 2%2C transcript variant X2;transcript_id=XM_036153368.1;matches_ref_protein=True;valid_ORF=True;extra_copy_number=0
CM058247.1	Liftoff	exon	113138167	113139636	.	-	.	ID=exon-XM_036153368.1-8;Parent=rna-XM_036153368.1;Dbxref=GeneID:66922,GenBank:XM_036153368.1,MGI:MGI:1914172;gbkey=mRNA;gene=Rras2;product=related RAS viral (r-ras) oncogene 2%2C transcript variant X2;transcript_id=XM_036153368.1;extra_copy_number=0
CM058247.1	Liftoff	exon	113141686	113141804	.	-	.	ID=exon-XM_036153368.1-7;Parent=rna-XM_036153368.1;Dbxref=GeneID:66922,GenBank:XM_036153368.1,MGI:MGI:1914172;gbkey=mRNA;gene=Rras2;product=related RAS viral (r-ras) oncogene 2%2C transcript variant X2;transcript_id=XM_036153368.1;extra_copy_number=0
CM058247.1	Liftoff	exon	113149929	113150037	.	-	.	ID=exon-XM_036153368.1-6;Parent=rna-XM_036153368.1;Dbxref=GeneID:66922,GenBank:XM_036153368.1,MGI:MGI:1914172;gbkey=mRNA;gene=Rras2;product=related RAS viral (r-ras) oncogene 2%2C transcript variant X2;transcript_id=XM_036153368.1;extra_copy_number=0
CM058247.1	Liftoff	exon	113150316	113150418	.	-	.	ID=exon-XM_036153368.1-5;Parent=rna-XM_036153368.1;Dbxref=GeneID:66922,GenBank:XM_036153368.1,MGI:MGI:1914172;gbkey=mRNA;gene=Rras2;product=related RAS viral (r-ras) oncogene 2%2C transcript variant X2;transcript_id=XM_036153368.1;extra_copy_number=0
CM058247.1	Liftoff	exon	113151721	113151808	.	-	.	ID=exon-XM_036153368.1-4;Parent=rna-XM_036153368.1;Dbxref=GeneID:66922,GenBank:XM_036153368.1,MGI:MGI:1914172;gbkey=mRNA;gene=Rras2;product=related RAS viral (r-ras) oncogene 2%2C transcript variant X2;transcript_id=XM_036153368.1;extra_copy_number=0
CM058247.1	Liftoff	exon	113206852	113206945	.	-	.	ID=exon-XM_036153368.1-3;Parent=rna-XM_036153368.1;Dbxref=GeneID:66922,GenBank:XM_036153368.1,MGI:MGI:1914172;gbkey=mRNA;gene=Rras2;product=related RAS viral (r-ras) oncogene 2%2C transcript variant X2;transcript_id=XM_036153368.1;extra_copy_number=0
CM058247.1	Liftoff	exon	113208208	113208293	.	-	.	ID=exon-XM_036153368.1-2;Parent=rna-XM_036153368.1;Dbxref=GeneID:66922,GenBank:XM_036153368.1,MGI:MGI:1914172;gbkey=mRNA;gene=Rras2;product=related RAS viral (r-ras) oncogene 2%2C transcript variant X2;transcript_id=XM_036153368.1;extra_copy_number=0
CM058247.1	Liftoff	exon	113208628	113208843	.	-	.	ID=exon-XM_036153368.1-1;Parent=rna-XM_036153368.1;Dbxref=GeneID:66922,GenBank:XM_036153368.1,MGI:MGI:1914172;gbkey=mRNA;gene=Rras2;product=related RAS viral (r-ras) oncogene 2%2C transcript variant X2;transcript_id=XM_036153368.1;extra_copy_number=0
CM058247.1	Liftoff	CDS	113139549	113139636	.	-	.	ID=cds-XP_036009261.1;Parent=rna-XM_036153368.1;Dbxref=GeneID:66922,GenBank:XP_036009261.1,MGI:MGI:1914172;Name=XP_036009261.1;gbkey=CDS;gene=Rras2;product=ras-related protein R-Ras2 isoform X1;protein_id=XP_036009261.1;extra_copy_number=0
CM058247.1	Liftoff	CDS	113141686	113141804	.	-	.	ID=cds-XP_036009261.1;Parent=rna-XM_036153368.1;Dbxref=GeneID:66922,GenBank:XP_036009261.1,MGI:MGI:1914172;Name=XP_036009261.1;gbkey=CDS;gene=Rras2;product=ras-related protein R-Ras2 isoform X1;protein_id=XP_036009261.1;extra_copy_number=0
CM058247.1	Liftoff	CDS	113149929	113150037	.	-	.	ID=cds-XP_036009261.1;Parent=rna-XM_036153368.1;Dbxref=GeneID:66922,GenBank:XP_036009261.1,MGI:MGI:1914172;Name=XP_036009261.1;gbkey=CDS;gene=Rras2;product=ras-related protein R-Ras2 isoform X1;protein_id=XP_036009261.1;extra_copy_number=0
CM058247.1	Liftoff	CDS	113150316	113150383	.	-	.	ID=cds-XP_036009261.1;Parent=rna-XM_036153368.1;Dbxref=GeneID:66922,GenBank:XP_036009261.1,MGI:MGI:1914172;Name=XP_036009261.1;gbkey=CDS;gene=Rras2;product=ras-related protein R-Ras2 isoform X1;protein_id=XP_036009261.1;extra_copy_number=0
CM058247.1	Liftoff	gene	113181353	113206845	.	-	.	ID=gene-Gm53365;Dbxref=GeneID:118567497,MGI:MGI:6721792;Name=Gm53365;description=predicted gene%2C 53365;gbkey=Gene;gene=Gm53365;gene_biotype=lncRNA;coverage=1.0;sequence_ID=0.999;extra_copy_number=0;copy_num_ID=gene-Gm53365_0
CM058247.1	Liftoff	lnc_RNA	113181353	113206845	.	-	.	ID=rna-XR_004934299.1;Parent=gene-Gm53365;Dbxref=GeneID:118567497,GenBank:XR_004934299.1,MGI:MGI:6721792;Name=XR_004934299.1;gbkey=ncRNA;gene=Gm53365;model_evidence=Supporting evidence includes similarity to: 64 long SRA reads%2C and 98%25 coverage of the annotated genomic feature by RNAseq alignments%2C including 2 samples with support for all annotated introns;product=predicted gene%2C 53365;transcript_id=XR_004934299.1;extra_copy_number=0
CM058247.1	Liftoff	exon	113181353	113205374	.	-	.	ID=exon-XR_004934299.1-2;Parent=rna-XR_004934299.1;Dbxref=GeneID:118567497,GenBank:XR_004934299.1,MGI:MGI:6721792;gbkey=ncRNA;gene=Gm53365;product=predicted gene%2C 53365;transcript_id=XR_004934299.1;extra_copy_number=0
CM058247.1	Liftoff	exon	113205766	113206845	.	-	.	ID=exon-XR_004934299.1-1;Parent=rna-XR_004934299.1;Dbxref=GeneID:118567497,GenBank:XR_004934299.1,MGI:MGI:6721792;gbkey=ncRNA;gene=Gm53365;product=predicted gene%2C 53365;transcript_id=XR_004934299.1;extra_copy_number=0
CM058247.1	Liftoff	gene	113307466	113346596	.	-	.	ID=gene-Copb1;Dbxref=GeneID:70349,MGI:MGI:1917599;Name=Copb1;description=coatomer protein complex%2C subunit beta 1;gbkey=Gene;gene=Copb1;gene_biotype=protein_coding;gene_synonym=2610019B04Rik;coverage=1.0;sequence_ID=1.0;valid_ORFs=1;extra_copy_number=0;copy_num_ID=gene-Copb1_0
CM058247.1	Liftoff	mRNA	113307466	113346596	.	-	.	ID=rna-NM_033370.3;Parent=gene-Copb1;Dbxref=GeneID:70349,GenBank:NM_033370.3,MGI:MGI:1917599;Name=NM_033370.3;gbkey=mRNA;gene=Copb1;product=coatomer protein complex%2C subunit beta 1;tag=RefSeq Select;transcript_id=NM_033370.3;matches_ref_protein=True;valid_ORF=True;extra_copy_number=0
CM058247.1	Liftoff	exon	113307466	113307844	.	-	.	ID=exon-NM_033370.3-22;Parent=rna-NM_033370.3;Dbxref=GeneID:70349,GenBank:NM_033370.3,MGI:MGI:1917599;gbkey=mRNA;gene=Copb1;product=coatomer protein complex%2C subunit beta 1;tag=RefSeq Select;transcript_id=NM_033370.3;extra_copy_number=0
CM058247.1	Liftoff	exon	113308370	113308525	.	-	.	ID=exon-NM_033370.3-21;Parent=rna-NM_033370.3;Dbxref=GeneID:70349,GenBank:NM_033370.3,MGI:MGI:1917599;gbkey=mRNA;gene=Copb1;product=coatomer protein complex%2C subunit beta 1;tag=RefSeq Select;transcript_id=NM_033370.3;extra_copy_number=0
CM058247.1	Liftoff	exon	113309531	113309620	.	-	.	ID=exon-NM_033370.3-20;Parent=rna-NM_033370.3;Dbxref=GeneID:70349,GenBank:NM_033370.3,MGI:MGI:1917599;gbkey=mRNA;gene=Copb1;product=coatomer protein complex%2C subunit beta 1;tag=RefSeq Select;transcript_id=NM_033370.3;extra_copy_number=0
CM058247.1	Liftoff	exon	113311435	113311580	.	-	.	ID=exon-NM_033370.3-19;Parent=rna-NM_033370.3;Dbxref=GeneID:70349,GenBank:NM_033370.3,MGI:MGI:1917599;gbkey=mRNA;gene=Copb1;product=coatomer protein complex%2C subunit beta 1;tag=RefSeq Select;transcript_id=NM_033370.3;extra_copy_number=0
CM058247.1	Liftoff	exon	113313552	113313671	.	-	.	ID=exon-NM_033370.3-18;Parent=rna-NM_033370.3;Dbxref=GeneID:70349,GenBank:NM_033370.3,MGI:MGI:1917599;gbkey=mRNA;gene=Copb1;product=coatomer protein complex%2C subunit beta 1;tag=RefSeq Select;transcript_id=NM_033370.3;extra_copy_number=0
CM058247.1	Liftoff	exon	113315112	113315256	.	-	.	ID=exon-NM_033370.3-17;Parent=rna-NM_033370.3;Dbxref=GeneID:70349,GenBank:NM_033370.3,MGI:MGI:1917599;gbkey=mRNA;gene=Copb1;product=coatomer protein complex%2C subunit beta 1;tag=RefSeq Select;transcript_id=NM_033370.3;extra_copy_number=0
CM058247.1	Liftoff	exon	113318512	113318691	.	-	.	ID=exon-NM_033370.3-16;Parent=rna-NM_033370.3;Dbxref=GeneID:70349,GenBank:NM_033370.3,MGI:MGI:1917599;gbkey=mRNA;gene=Copb1;product=coatomer protein complex%2C subunit beta 1;tag=RefSeq Select;transcript_id=NM_033370.3;extra_copy_number=0
CM058247.1	Liftoff	exon	113318856	113319083	.	-	.	ID=exon-NM_033370.3-15;Parent=rna-NM_033370.3;Dbxref=GeneID:70349,GenBank:NM_033370.3,MGI:MGI:1917599;gbkey=mRNA;gene=Copb1;product=coatomer protein complex%2C subunit beta 1;tag=RefSeq Select;transcript_id=NM_033370.3;extra_copy_number=0
CM058247.1	Liftoff	exon	113324088	113324208	.	-	.	ID=exon-NM_033370.3-14;Parent=rna-NM_033370.3;Dbxref=GeneID:70349,GenBank:NM_033370.3,MGI:MGI:1917599;gbkey=mRNA;gene=Copb1;product=coatomer protein complex%2C subunit beta 1;tag=RefSeq Select;transcript_id=NM_033370.3;extra_copy_number=0
CM058247.1	Liftoff	exon	113325110	113325270	.	-	.	ID=exon-NM_033370.3-13;Parent=rna-NM_033370.3;Dbxref=GeneID:70349,GenBank:NM_033370.3,MGI:MGI:1917599;gbkey=mRNA;gene=Copb1;product=coatomer protein complex%2C subunit beta 1;tag=RefSeq Select;transcript_id=NM_033370.3;extra_copy_number=0
CM058247.1	Liftoff	exon	113326852	113326948	.	-	.	ID=exon-NM_033370.3-12;Parent=rna-NM_033370.3;Dbxref=GeneID:70349,GenBank:NM_033370.3,MGI:MGI:1917599;gbkey=mRNA;gene=Copb1;product=coatomer protein complex%2C subunit beta 1;tag=RefSeq Select;transcript_id=NM_033370.3;extra_copy_number=0
CM058247.1	Liftoff	exon	113328700	113328845	.	-	.	ID=exon-NM_033370.3-11;Parent=rna-NM_033370.3;Dbxref=GeneID:70349,GenBank:NM_033370.3,MGI:MGI:1917599;gbkey=mRNA;gene=Copb1;product=coatomer protein complex%2C subunit beta 1;tag=RefSeq Select;transcript_id=NM_033370.3;extra_copy_number=0
CM058247.1	Liftoff	exon	113329207	113329353	.	-	.	ID=exon-NM_033370.3-10;Parent=rna-NM_033370.3;Dbxref=GeneID:70349,GenBank:NM_033370.3,MGI:MGI:1917599;gbkey=mRNA;gene=Copb1;product=coatomer protein complex%2C subunit beta 1;tag=RefSeq Select;transcript_id=NM_033370.3;extra_copy_number=0
CM058247.1	Liftoff	exon	113329440	113329547	.	-	.	ID=exon-NM_033370.3-9;Parent=rna-NM_033370.3;Dbxref=GeneID:70349,GenBank:NM_033370.3,MGI:MGI:1917599;gbkey=mRNA;gene=Copb1;product=coatomer protein complex%2C subunit beta 1;tag=RefSeq Select;transcript_id=NM_033370.3;extra_copy_number=0
CM058247.1	Liftoff	exon	113330263	113330382	.	-	.	ID=exon-NM_033370.3-8;Parent=rna-NM_033370.3;Dbxref=GeneID:70349,GenBank:NM_033370.3,MGI:MGI:1917599;gbkey=mRNA;gene=Copb1;product=coatomer protein complex%2C subunit beta 1;tag=RefSeq Select;transcript_id=NM_033370.3;extra_copy_number=0
CM058247.1	Liftoff	exon	113332538	113332675	.	-	.	ID=exon-NM_033370.3-7;Parent=rna-NM_033370.3;Dbxref=GeneID:70349,GenBank:NM_033370.3,MGI:MGI:1917599;gbkey=mRNA;gene=Copb1;product=coatomer protein complex%2C subunit beta 1;tag=RefSeq Select;transcript_id=NM_033370.3;extra_copy_number=0
CM058247.1	Liftoff	exon	113337338	113337430	.	-	.	ID=exon-NM_033370.3-6;Parent=rna-NM_033370.3;Dbxref=GeneID:70349,GenBank:NM_033370.3,MGI:MGI:1917599;gbkey=mRNA;gene=Copb1;product=coatomer protein complex%2C subunit beta 1;tag=RefSeq Select;transcript_id=NM_033370.3;extra_copy_number=0
CM058247.1	Liftoff	exon	113338642	113338756	.	-	.	ID=exon-NM_033370.3-5;Parent=rna-NM_033370.3;Dbxref=GeneID:70349,GenBank:NM_033370.3,MGI:MGI:1917599;gbkey=mRNA;gene=Copb1;product=coatomer protein complex%2C subunit beta 1;tag=RefSeq Select;transcript_id=NM_033370.3;extra_copy_number=0
CM058247.1	Liftoff	exon	113340724	113340893	.	-	.	ID=exon-NM_033370.3-4;Parent=rna-NM_033370.3;Dbxref=GeneID:70349,GenBank:NM_033370.3,MGI:MGI:1917599;gbkey=mRNA;gene=Copb1;product=coatomer protein complex%2C subunit beta 1;tag=RefSeq Select;transcript_id=NM_033370.3;extra_copy_number=0
CM058247.1	Liftoff	exon	113341962	113342191	.	-	.	ID=exon-NM_033370.3-3;Parent=rna-NM_033370.3;Dbxref=GeneID:70349,GenBank:NM_033370.3,MGI:MGI:1917599;gbkey=mRNA;gene=Copb1;product=coatomer protein complex%2C subunit beta 1;tag=RefSeq Select;transcript_id=NM_033370.3;extra_copy_number=0
CM058247.1	Liftoff	exon	113345786	113345935	.	-	.	ID=exon-NM_033370.3-2;Parent=rna-NM_033370.3;Dbxref=GeneID:70349,GenBank:NM_033370.3,MGI:MGI:1917599;gbkey=mRNA;gene=Copb1;product=coatomer protein complex%2C subunit beta 1;tag=RefSeq Select;transcript_id=NM_033370.3;extra_copy_number=0
CM058247.1	Liftoff	exon	113346522	113346596	.	-	.	ID=exon-NM_033370.3-1;Parent=rna-NM_033370.3;Dbxref=GeneID:70349,GenBank:NM_033370.3,MGI:MGI:1917599;gbkey=mRNA;gene=Copb1;product=coatomer protein complex%2C subunit beta 1;tag=RefSeq Select;transcript_id=NM_033370.3;extra_copy_number=0
CM058247.1	Liftoff	CDS	113307785	113307844	.	-	.	ID=cds-NP_203534.1;Parent=rna-NM_033370.3;Dbxref=CCDS:CCDS21759.1,GeneID:70349,GenBank:NP_203534.1,MGI:MGI:1917599;Name=NP_203534.1;gbkey=CDS;gene=Copb1;product=coatomer subunit beta;protein_id=NP_203534.1;tag=RefSeq Select;extra_copy_number=0
CM058247.1	Liftoff	CDS	113308370	113308525	.	-	.	ID=cds-NP_203534.1;Parent=rna-NM_033370.3;Dbxref=CCDS:CCDS21759.1,GeneID:70349,GenBank:NP_203534.1,MGI:MGI:1917599;Name=NP_203534.1;gbkey=CDS;gene=Copb1;product=coatomer subunit beta;protein_id=NP_203534.1;tag=RefSeq Select;extra_copy_number=0
CM058247.1	Liftoff	CDS	113309531	113309620	.	-	.	ID=cds-NP_203534.1;Parent=rna-NM_033370.3;Dbxref=CCDS:CCDS21759.1,GeneID:70349,GenBank:NP_203534.1,MGI:MGI:1917599;Name=NP_203534.1;gbkey=CDS;gene=Copb1;product=coatomer subunit beta;protein_id=NP_203534.1;tag=RefSeq Select;extra_copy_number=0
CM058247.1	Liftoff	CDS	113311435	113311580	.	-	.	ID=cds-NP_203534.1;Parent=rna-NM_033370.3;Dbxref=CCDS:CCDS21759.1,GeneID:70349,GenBank:NP_203534.1,MGI:MGI:1917599;Name=NP_203534.1;gbkey=CDS;gene=Copb1;product=coatomer subunit beta;protein_id=NP_203534.1;tag=RefSeq Select;extra_copy_number=0
CM058247.1	Liftoff	CDS	113313552	113313671	.	-	.	ID=cds-NP_203534.1;Parent=rna-NM_033370.3;Dbxref=CCDS:CCDS21759.1,GeneID:70349,GenBank:NP_203534.1,MGI:MGI:1917599;Name=NP_203534.1;gbkey=CDS;gene=Copb1;product=coatomer subunit beta;protein_id=NP_203534.1;tag=RefSeq Select;extra_copy_number=0
CM058247.1	Liftoff	CDS	113315112	113315256	.	-	.	ID=cds-NP_203534.1;Parent=rna-NM_033370.3;Dbxref=CCDS:CCDS21759.1,GeneID:70349,GenBank:NP_203534.1,MGI:MGI:1917599;Name=NP_203534.1;gbkey=CDS;gene=Copb1;product=coatomer subunit beta;protein_id=NP_203534.1;tag=RefSeq Select;extra_copy_number=0
CM058247.1	Liftoff	CDS	113318512	113318691	.	-	.	ID=cds-NP_203534.1;Parent=rna-NM_033370.3;Dbxref=CCDS:CCDS21759.1,GeneID:70349,GenBank:NP_203534.1,MGI:MGI:1917599;Name=NP_203534.1;gbkey=CDS;gene=Copb1;product=coatomer subunit beta;protein_id=NP_203534.1;tag=RefSeq Select;extra_copy_number=0
CM058247.1	Liftoff	CDS	113318856	113319083	.	-	.	ID=cds-NP_203534.1;Parent=rna-NM_033370.3;Dbxref=CCDS:CCDS21759.1,GeneID:70349,GenBank:NP_203534.1,MGI:MGI:1917599;Name=NP_203534.1;gbkey=CDS;gene=Copb1;product=coatomer subunit beta;protein_id=NP_203534.1;tag=RefSeq Select;extra_copy_number=0
CM058247.1	Liftoff	CDS	113324088	113324208	.	-	.	ID=cds-NP_203534.1;Parent=rna-NM_033370.3;Dbxref=CCDS:CCDS21759.1,GeneID:70349,GenBank:NP_203534.1,MGI:MGI:1917599;Name=NP_203534.1;gbkey=CDS;gene=Copb1;product=coatomer subunit beta;protein_id=NP_203534.1;tag=RefSeq Select;extra_copy_number=0
CM058247.1	Liftoff	CDS	113325110	113325270	.	-	.	ID=cds-NP_203534.1;Parent=rna-NM_033370.3;Dbxref=CCDS:CCDS21759.1,GeneID:70349,GenBank:NP_203534.1,MGI:MGI:1917599;Name=NP_203534.1;gbkey=CDS;gene=Copb1;product=coatomer subunit beta;protein_id=NP_203534.1;tag=RefSeq Select;extra_copy_number=0
CM058247.1	Liftoff	CDS	113326852	113326948	.	-	.	ID=cds-NP_203534.1;Parent=rna-NM_033370.3;Dbxref=CCDS:CCDS21759.1,GeneID:70349,GenBank:NP_203534.1,MGI:MGI:1917599;Name=NP_203534.1;gbkey=CDS;gene=Copb1;product=coatomer subunit beta;protein_id=NP_203534.1;tag=RefSeq Select;extra_copy_number=0
CM058247.1	Liftoff	CDS	113328700	113328845	.	-	.	ID=cds-NP_203534.1;Parent=rna-NM_033370.3;Dbxref=CCDS:CCDS21759.1,GeneID:70349,GenBank:NP_203534.1,MGI:MGI:1917599;Name=NP_203534.1;gbkey=CDS;gene=Copb1;product=coatomer subunit beta;protein_id=NP_203534.1;tag=RefSeq Select;extra_copy_number=0
CM058247.1	Liftoff	CDS	113329207	113329353	.	-	.	ID=cds-NP_203534.1;Parent=rna-NM_033370.3;Dbxref=CCDS:CCDS21759.1,GeneID:70349,GenBank:NP_203534.1,MGI:MGI:1917599;Name=NP_203534.1;gbkey=CDS;gene=Copb1;product=coatomer subunit beta;protein_id=NP_203534.1;tag=RefSeq Select;extra_copy_number=0
CM058247.1	Liftoff	CDS	113329440	113329547	.	-	.	ID=cds-NP_203534.1;Parent=rna-NM_033370.3;Dbxref=CCDS:CCDS21759.1,GeneID:70349,GenBank:NP_203534.1,MGI:MGI:1917599;Name=NP_203534.1;gbkey=CDS;gene=Copb1;product=coatomer subunit beta;protein_id=NP_203534.1;tag=RefSeq Select;extra_copy_number=0
CM058247.1	Liftoff	CDS	113330263	113330382	.	-	.	ID=cds-NP_203534.1;Parent=rna-NM_033370.3;Dbxref=CCDS:CCDS21759.1,GeneID:70349,GenBank:NP_203534.1,MGI:MGI:1917599;Name=NP_203534.1;gbkey=CDS;gene=Copb1;product=coatomer subunit beta;protein_id=NP_203534.1;tag=RefSeq Select;extra_copy_number=0
CM058247.1	Liftoff	CDS	113332538	113332675	.	-	.	ID=cds-NP_203534.1;Parent=rna-NM_033370.3;Dbxref=CCDS:CCDS21759.1,GeneID:70349,GenBank:NP_203534.1,MGI:MGI:1917599;Name=NP_203534.1;gbkey=CDS;gene=Copb1;product=coatomer subunit beta;protein_id=NP_203534.1;tag=RefSeq Select;extra_copy_number=0
CM058247.1	Liftoff	CDS	113337338	113337430	.	-	.	ID=cds-NP_203534.1;Parent=rna-NM_033370.3;Dbxref=CCDS:CCDS21759.1,GeneID:70349,GenBank:NP_203534.1,MGI:MGI:1917599;Name=NP_203534.1;gbkey=CDS;gene=Copb1;product=coatomer subunit beta;protein_id=NP_203534.1;tag=RefSeq Select;extra_copy_number=0
CM058247.1	Liftoff	CDS	113338642	113338756	.	-	.	ID=cds-NP_203534.1;Parent=rna-NM_033370.3;Dbxref=CCDS:CCDS21759.1,GeneID:70349,GenBank:NP_203534.1,MGI:MGI:1917599;Name=NP_203534.1;gbkey=CDS;gene=Copb1;product=coatomer subunit beta;protein_id=NP_203534.1;tag=RefSeq Select;extra_copy_number=0
CM058247.1	Liftoff	CDS	113340724	113340893	.	-	.	ID=cds-NP_203534.1;Parent=rna-NM_033370.3;Dbxref=CCDS:CCDS21759.1,GeneID:70349,GenBank:NP_203534.1,MGI:MGI:1917599;Name=NP_203534.1;gbkey=CDS;gene=Copb1;product=coatomer subunit beta;protein_id=NP_203534.1;tag=RefSeq Select;extra_copy_number=0
CM058247.1	Liftoff	CDS	113341962	113342191	.	-	.	ID=cds-NP_203534.1;Parent=rna-NM_033370.3;Dbxref=CCDS:CCDS21759.1,GeneID:70349,GenBank:NP_203534.1,MGI:MGI:1917599;Name=NP_203534.1;gbkey=CDS;gene=Copb1;product=coatomer subunit beta;protein_id=NP_203534.1;tag=RefSeq Select;extra_copy_number=0
CM058247.1	Liftoff	CDS	113345786	113345876	.	-	.	ID=cds-NP_203534.1;Parent=rna-NM_033370.3;Dbxref=CCDS:CCDS21759.1,GeneID:70349,GenBank:NP_203534.1,MGI:MGI:1917599;Name=NP_203534.1;gbkey=CDS;gene=Copb1;product=coatomer subunit beta;protein_id=NP_203534.1;tag=RefSeq Select;extra_copy_number=0
CM058247.1	Liftoff	gene	113356466	113368035	.	-	.	ID=gene-Psma1;Dbxref=GeneID:26440,MGI:MGI:1347005;Name=Psma1;description=proteasome subunit alpha 1;gbkey=Gene;gene=Psma1;gene_biotype=protein_coding;gene_synonym=alpha-type,C2,HC2,Pros-30;coverage=1.0;sequence_ID=1.0;valid_ORFs=1;extra_copy_number=0;copy_num_ID=gene-Psma1_0
CM058247.1	Liftoff	mRNA	113356466	113368035	.	-	.	ID=rna-NM_011965.2;Parent=gene-Psma1;Dbxref=GeneID:26440,GenBank:NM_011965.2,MGI:MGI:1347005;Name=NM_011965.2;gbkey=mRNA;gene=Psma1;product=proteasome subunit alpha 1;tag=RefSeq Select;transcript_id=NM_011965.2;matches_ref_protein=True;valid_ORF=True;extra_copy_number=0
CM058247.1	Liftoff	exon	113356466	113356872	.	-	.	ID=exon-NM_011965.2-10;Parent=rna-NM_011965.2;Dbxref=GeneID:26440,GenBank:NM_011965.2,MGI:MGI:1347005;gbkey=mRNA;gene=Psma1;product=proteasome subunit alpha 1;tag=RefSeq Select;transcript_id=NM_011965.2;extra_copy_number=0
CM058247.1	Liftoff	exon	113358350	113358460	.	-	.	ID=exon-NM_011965.2-9;Parent=rna-NM_011965.2;Dbxref=GeneID:26440,GenBank:NM_011965.2,MGI:MGI:1347005;gbkey=mRNA;gene=Psma1;product=proteasome subunit alpha 1;tag=RefSeq Select;transcript_id=NM_011965.2;extra_copy_number=0
CM058247.1	Liftoff	exon	113359037	113359116	.	-	.	ID=exon-NM_011965.2-8;Parent=rna-NM_011965.2;Dbxref=GeneID:26440,GenBank:NM_011965.2,MGI:MGI:1347005;gbkey=mRNA;gene=Psma1;product=proteasome subunit alpha 1;tag=RefSeq Select;transcript_id=NM_011965.2;extra_copy_number=0
CM058247.1	Liftoff	exon	113361637	113361766	.	-	.	ID=exon-NM_011965.2-7;Parent=rna-NM_011965.2;Dbxref=GeneID:26440,GenBank:NM_011965.2,MGI:MGI:1347005;gbkey=mRNA;gene=Psma1;product=proteasome subunit alpha 1;tag=RefSeq Select;transcript_id=NM_011965.2;extra_copy_number=0
CM058247.1	Liftoff	exon	113362249	113362319	.	-	.	ID=exon-NM_011965.2-6;Parent=rna-NM_011965.2;Dbxref=GeneID:26440,GenBank:NM_011965.2,MGI:MGI:1347005;gbkey=mRNA;gene=Psma1;product=proteasome subunit alpha 1;tag=RefSeq Select;transcript_id=NM_011965.2;extra_copy_number=0
CM058247.1	Liftoff	exon	113362971	113363059	.	-	.	ID=exon-NM_011965.2-5;Parent=rna-NM_011965.2;Dbxref=GeneID:26440,GenBank:NM_011965.2,MGI:MGI:1347005;gbkey=mRNA;gene=Psma1;product=proteasome subunit alpha 1;tag=RefSeq Select;transcript_id=NM_011965.2;extra_copy_number=0
CM058247.1	Liftoff	exon	113365731	113365834	.	-	.	ID=exon-NM_011965.2-4;Parent=rna-NM_011965.2;Dbxref=GeneID:26440,GenBank:NM_011965.2,MGI:MGI:1347005;gbkey=mRNA;gene=Psma1;product=proteasome subunit alpha 1;tag=RefSeq Select;transcript_id=NM_011965.2;extra_copy_number=0
CM058247.1	Liftoff	exon	113365945	113366046	.	-	.	ID=exon-NM_011965.2-3;Parent=rna-NM_011965.2;Dbxref=GeneID:26440,GenBank:NM_011965.2,MGI:MGI:1347005;gbkey=mRNA;gene=Psma1;product=proteasome subunit alpha 1;tag=RefSeq Select;transcript_id=NM_011965.2;extra_copy_number=0
CM058247.1	Liftoff	exon	113366335	113366379	.	-	.	ID=exon-NM_011965.2-2;Parent=rna-NM_011965.2;Dbxref=GeneID:26440,GenBank:NM_011965.2,MGI:MGI:1347005;gbkey=mRNA;gene=Psma1;product=proteasome subunit alpha 1;tag=RefSeq Select;transcript_id=NM_011965.2;extra_copy_number=0
CM058247.1	Liftoff	exon	113367920	113368035	.	-	.	ID=exon-NM_011965.2-1;Parent=rna-NM_011965.2;Dbxref=GeneID:26440,GenBank:NM_011965.2,MGI:MGI:1347005;gbkey=mRNA;gene=Psma1;product=proteasome subunit alpha 1;tag=RefSeq Select;transcript_id=NM_011965.2;extra_copy_number=0
CM058247.1	Liftoff	CDS	113356816	113356872	.	-	.	ID=cds-NP_036095.1;Parent=rna-NM_011965.2;Dbxref=CCDS:CCDS40094.1,GeneID:26440,GenBank:NP_036095.1,MGI:MGI:1347005;Name=NP_036095.1;gbkey=CDS;gene=Psma1;product=proteasome subunit alpha type-1;protein_id=NP_036095.1;tag=RefSeq Select;extra_copy_number=0
CM058247.1	Liftoff	CDS	113358350	113358460	.	-	.	ID=cds-NP_036095.1;Parent=rna-NM_011965.2;Dbxref=CCDS:CCDS40094.1,GeneID:26440,GenBank:NP_036095.1,MGI:MGI:1347005;Name=NP_036095.1;gbkey=CDS;gene=Psma1;product=proteasome subunit alpha type-1;protein_id=NP_036095.1;tag=RefSeq Select;extra_copy_number=0
CM058247.1	Liftoff	CDS	113359037	113359116	.	-	.	ID=cds-NP_036095.1;Parent=rna-NM_011965.2;Dbxref=CCDS:CCDS40094.1,GeneID:26440,GenBank:NP_036095.1,MGI:MGI:1347005;Name=NP_036095.1;gbkey=CDS;gene=Psma1;product=proteasome subunit alpha type-1;protein_id=NP_036095.1;tag=RefSeq Select;extra_copy_number=0
CM058247.1	Liftoff	CDS	113361637	113361766	.	-	.	ID=cds-NP_036095.1;Parent=rna-NM_011965.2;Dbxref=CCDS:CCDS40094.1,GeneID:26440,GenBank:NP_036095.1,MGI:MGI:1347005;Name=NP_036095.1;gbkey=CDS;gene=Psma1;product=proteasome subunit alpha type-1;protein_id=NP_036095.1;tag=RefSeq Select;extra_copy_number=0
CM058247.1	Liftoff	CDS	113362249	113362319	.	-	.	ID=cds-NP_036095.1;Parent=rna-NM_011965.2;Dbxref=CCDS:CCDS40094.1,GeneID:26440,GenBank:NP_036095.1,MGI:MGI:1347005;Name=NP_036095.1;gbkey=CDS;gene=Psma1;product=proteasome subunit alpha type-1;protein_id=NP_036095.1;tag=RefSeq Select;extra_copy_number=0
CM058247.1	Liftoff	CDS	113362971	113363059	.	-	.	ID=cds-NP_036095.1;Parent=rna-NM_011965.2;Dbxref=CCDS:CCDS40094.1,GeneID:26440,GenBank:NP_036095.1,MGI:MGI:1347005;Name=NP_036095.1;gbkey=CDS;gene=Psma1;product=proteasome subunit alpha type-1;protein_id=NP_036095.1;tag=RefSeq Select;extra_copy_number=0
CM058247.1	Liftoff	CDS	113365731	113365834	.	-	.	ID=cds-NP_036095.1;Parent=rna-NM_011965.2;Dbxref=CCDS:CCDS40094.1,GeneID:26440,GenBank:NP_036095.1,MGI:MGI:1347005;Name=NP_036095.1;gbkey=CDS;gene=Psma1;product=proteasome subunit alpha type-1;protein_id=NP_036095.1;tag=RefSeq Select;extra_copy_number=0
CM058247.1	Liftoff	CDS	113365945	113366046	.	-	.	ID=cds-NP_036095.1;Parent=rna-NM_011965.2;Dbxref=CCDS:CCDS40094.1,GeneID:26440,GenBank:NP_036095.1,MGI:MGI:1347005;Name=NP_036095.1;gbkey=CDS;gene=Psma1;product=proteasome subunit alpha type-1;protein_id=NP_036095.1;tag=RefSeq Select;extra_copy_number=0
CM058247.1	Liftoff	CDS	113366335	113366379	.	-	.	ID=cds-NP_036095.1;Parent=rna-NM_011965.2;Dbxref=CCDS:CCDS40094.1,GeneID:26440,GenBank:NP_036095.1,MGI:MGI:1347005;Name=NP_036095.1;gbkey=CDS;gene=Psma1;product=proteasome subunit alpha type-1;protein_id=NP_036095.1;tag=RefSeq Select;extra_copy_number=0
CM058247.1	Liftoff	CDS	113367920	113367922	.	-	.	ID=cds-NP_036095.1;Parent=rna-NM_011965.2;Dbxref=CCDS:CCDS40094.1,GeneID:26440,GenBank:NP_036095.1,MGI:MGI:1347005;Name=NP_036095.1;gbkey=CDS;gene=Psma1;product=proteasome subunit alpha type-1;protein_id=NP_036095.1;tag=RefSeq Select;extra_copy_number=0
CM058247.1	Liftoff	match	113367983	113368292	.	+	.	ID=5f4b31c5-c328-417a-b7b4-a7813186460d;Target=NG_151449.1 1 310 +;assembly_bases_aln=310;assembly_bases_seq=310;bit_score=577.963;blast_aligner=1;blast_score=310;common_component=0;e_value=8.00748e-163;filter_score=0;for_remapping=2;gap_count=0;hsp_percent_coverage=100;matchable_bases=310;matched_bases=310;num_ident=310;num_mismatch=0;pct_coverage=100;pct_coverage_hiqual=100;pct_identity_gap=100;pct_identity_gapopen_only=100;pct_identity_ungap=100;rank=1;weighted_identity=1;coverage=1.0;sequence_ID=1.0;extra_copy_number=0;copy_num_ID=5f4b31c5-c328-417a-b7b4-a7813186460d_0
CM058247.1	Liftoff	enhancer	113368083	113368192	.	.	.	ID=id-GeneID:128925783;Dbxref=GeneID:128925783;Note=cis-regulatory module chr7:121419678-121419787 (MGSCv37/mm9 assembly coordinates);experiment=EXISTENCE:reporter gene assay evidence [ECO:0000049][PMID:25872643];function=activates a minimal SCP1 promoter by CapStarr-seq with weak activity in NIH3T3 fibroblasts {active_cell/tissue: NIH3T3};gbkey=regulatory;regulatory_class=enhancer;coverage=1.0;sequence_ID=1.0;extra_copy_number=0;copy_num_ID=id-GeneID:128925783_0
CM058247.1	Liftoff	biological_region	113368083	113368192	.	+	.	ID=id-GeneID:128925783-2;Dbxref=GeneID:128925783;Name=biological region;gbkey=Region;standard_name=CapStarr-seq enhancer MGSCv37_chr7:121419678-121419787;coverage=1.0;sequence_ID=1.0;extra_copy_number=0;copy_num_ID=id-GeneID:128925783-2_0
CM058247.1	Liftoff	gene	113407400	113507092	.	-	.	ID=gene-4933406I18Rik;Dbxref=GeneID:71045,MGI:MGI:1918295;Name=4933406I18Rik;description=RIKEN cDNA 4933406I18 gene;gbkey=Gene;gene=4933406I18Rik;gene_biotype=lncRNA;gene_synonym=4933403D24Rik;coverage=1.0;sequence_ID=1.0;extra_copy_number=0;copy_num_ID=gene-4933406I18Rik_0
CM058247.1	Liftoff	lnc_RNA	113407400	113507092	.	-	.	ID=rna-NR_029437.1;Parent=gene-4933406I18Rik;Dbxref=GeneID:71045,GenBank:NR_029437.1,MGI:MGI:1918295;Name=NR_029437.1;gbkey=ncRNA;gene=4933406I18Rik;product=RIKEN cDNA 4933406I18 gene%2C transcript variant 2;transcript_id=NR_029437.1;extra_copy_number=0
CM058247.1	Liftoff	exon	113407400	113407703	.	-	.	ID=exon-NR_029437.1-4;Parent=rna-NR_029437.1;Dbxref=GeneID:71045,GenBank:NR_029437.1,MGI:MGI:1918295;gbkey=ncRNA;gene=4933406I18Rik;product=RIKEN cDNA 4933406I18 gene%2C transcript variant 2;transcript_id=NR_029437.1;extra_copy_number=0
CM058247.1	Liftoff	exon	113411376	113411564	.	-	.	ID=exon-NR_029437.1-3;Parent=rna-NR_029437.1;Dbxref=GeneID:71045,GenBank:NR_029437.1,MGI:MGI:1918295;gbkey=ncRNA;gene=4933406I18Rik;product=RIKEN cDNA 4933406I18 gene%2C transcript variant 2;transcript_id=NR_029437.1;extra_copy_number=0
CM058247.1	Liftoff	exon	113413063	113413174	.	-	.	ID=exon-NR_029437.1-2;Parent=rna-NR_029437.1;Dbxref=GeneID:71045,GenBank:NR_029437.1,MGI:MGI:1918295;gbkey=ncRNA;gene=4933406I18Rik;product=RIKEN cDNA 4933406I18 gene%2C transcript variant 2;transcript_id=NR_029437.1;extra_copy_number=0
CM058247.1	Liftoff	exon	113506794	113507092	.	-	.	ID=exon-NR_029437.1-1;Parent=rna-NR_029437.1;Dbxref=GeneID:71045,GenBank:NR_029437.1,MGI:MGI:1918295;gbkey=ncRNA;gene=4933406I18Rik;product=RIKEN cDNA 4933406I18 gene%2C transcript variant 2;transcript_id=NR_029437.1;extra_copy_number=0
CM058247.1	Liftoff	lnc_RNA	113446563	113507092	.	-	.	ID=rna-NR_029438.1;Parent=gene-4933406I18Rik;Dbxref=GeneID:71045,GenBank:NR_029438.1,MGI:MGI:1918295;Name=NR_029438.1;gbkey=ncRNA;gene=4933406I18Rik;product=RIKEN cDNA 4933406I18 gene%2C transcript variant 1;transcript_id=NR_029438.1;extra_copy_number=0
CM058247.1	Liftoff	exon	113446563	113446838	.	-	.	ID=exon-NR_029438.1-5;Parent=rna-NR_029438.1;Dbxref=GeneID:71045,GenBank:NR_029438.1,MGI:MGI:1918295;gbkey=ncRNA;gene=4933406I18Rik;product=RIKEN cDNA 4933406I18 gene%2C transcript variant 1;transcript_id=NR_029438.1;extra_copy_number=0
CM058247.1	Liftoff	exon	113446930	113447082	.	-	.	ID=exon-NR_029438.1-4;Parent=rna-NR_029438.1;Dbxref=GeneID:71045,GenBank:NR_029438.1,MGI:MGI:1918295;gbkey=ncRNA;gene=4933406I18Rik;product=RIKEN cDNA 4933406I18 gene%2C transcript variant 1;transcript_id=NR_029438.1;extra_copy_number=0
CM058247.1	Liftoff	exon	113452464	113452556	.	-	.	ID=exon-NR_029438.1-3;Parent=rna-NR_029438.1;Dbxref=GeneID:71045,GenBank:NR_029438.1,MGI:MGI:1918295;gbkey=ncRNA;gene=4933406I18Rik;product=RIKEN cDNA 4933406I18 gene%2C transcript variant 1;transcript_id=NR_029438.1;extra_copy_number=0
CM058247.1	Liftoff	exon	113487742	113487965	.	-	.	ID=exon-NR_029438.1-2;Parent=rna-NR_029438.1;Dbxref=GeneID:71045,GenBank:NR_029438.1,MGI:MGI:1918295;gbkey=ncRNA;gene=4933406I18Rik;product=RIKEN cDNA 4933406I18 gene%2C transcript variant 1;transcript_id=NR_029438.1;extra_copy_number=0
CM058247.1	Liftoff	exon	113506794	113507092	.	-	.	ID=exon-NR_029438.1-1;Parent=rna-NR_029438.1;Dbxref=GeneID:71045,GenBank:NR_029438.1,MGI:MGI:1918295;gbkey=ncRNA;gene=4933406I18Rik;product=RIKEN cDNA 4933406I18 gene%2C transcript variant 1;transcript_id=NR_029438.1;extra_copy_number=0
CM058247.1	Liftoff	match	113409326	113409789	.	+	.	ID=046cf057-893e-4366-993b-6137dc44a142;Target=NG_151450.1 1 464 +;assembly_bases_aln=464;assembly_bases_seq=464;bit_score=864.569;blast_aligner=1;blast_score=464;common_component=0;e_value=0;filter_score=0;for_remapping=2;gap_count=0;hsp_percent_coverage=100;matchable_bases=464;matched_bases=464;num_ident=464;num_mismatch=0;pct_coverage=100;pct_coverage_hiqual=100;pct_identity_gap=100;pct_identity_gapopen_only=100;pct_identity_ungap=100;rank=1;weighted_identity=1;coverage=1.0;sequence_ID=1.0;extra_copy_number=0;copy_num_ID=046cf057-893e-4366-993b-6137dc44a142_0
CM058247.1	Liftoff	enhancer	113409426	113409689	.	.	.	ID=id-GeneID:128925784;Dbxref=GeneID:128925784;Note=cis-regulatory module chr7:121461019-121461282 (MGSCv37/mm9 assembly coordinates);experiment=EXISTENCE:reporter gene assay evidence [ECO:0000049][PMID:25872643];function=activates a minimal SCP1 promoter by CapStarr-seq with weak activity in P5424 T cells {active_cell/tissue: P5424 T cell};gbkey=regulatory;regulatory_class=enhancer;coverage=1.0;sequence_ID=1.0;extra_copy_number=0;copy_num_ID=id-GeneID:128925784_0
CM058247.1	Liftoff	biological_region	113409426	113409689	.	+	.	ID=id-GeneID:128925784-2;Dbxref=GeneID:128925784;Name=biological region;gbkey=Region;standard_name=CapStarr-seq enhancer MGSCv37_chr7:121461019-121461282;coverage=1.0;sequence_ID=1.0;extra_copy_number=0;copy_num_ID=id-GeneID:128925784-2_0
CM058247.1	Liftoff	gene	113507084	113629879	.	+	.	ID=gene-Pde3b;Dbxref=GeneID:18576,MGI:MGI:1333863;Name=Pde3b;description=phosphodiesterase 3B%2C cGMP-inhibited;gbkey=Gene;gene=Pde3b;gene_biotype=protein_coding;gene_synonym=9830102A01Rik;coverage=1.0;sequence_ID=1.0;valid_ORFs=2;extra_copy_number=0;copy_num_ID=gene-Pde3b_0
CM058247.1	Liftoff	mRNA	113507185	113629878	.	+	.	ID=rna-NM_011055.2;Parent=gene-Pde3b;Dbxref=GeneID:18576,GenBank:NM_011055.2,MGI:MGI:1333863;Name=NM_011055.2;gbkey=mRNA;gene=Pde3b;product=phosphodiesterase 3B%2C cGMP-inhibited;tag=RefSeq Select;transcript_id=NM_011055.2;matches_ref_protein=True;valid_ORF=True;extra_copy_number=0
CM058247.1	Liftoff	exon	113507185	113508393	.	+	.	ID=exon-NM_011055.2-1;Parent=rna-NM_011055.2;Dbxref=GeneID:18576,GenBank:NM_011055.2,MGI:MGI:1333863;gbkey=mRNA;gene=Pde3b;product=phosphodiesterase 3B%2C cGMP-inhibited;tag=RefSeq Select;transcript_id=NM_011055.2;extra_copy_number=0
CM058247.1	Liftoff	exon	113583379	113583429	.	+	.	ID=exon-NM_011055.2-2;Parent=rna-NM_011055.2;Dbxref=GeneID:18576,GenBank:NM_011055.2,MGI:MGI:1333863;gbkey=mRNA;gene=Pde3b;product=phosphodiesterase 3B%2C cGMP-inhibited;tag=RefSeq Select;transcript_id=NM_011055.2;extra_copy_number=0
CM058247.1	Liftoff	exon	113586426	113586674	.	+	.	ID=exon-NM_011055.2-3;Parent=rna-NM_011055.2;Dbxref=GeneID:18576,GenBank:NM_011055.2,MGI:MGI:1333863;gbkey=mRNA;gene=Pde3b;product=phosphodiesterase 3B%2C cGMP-inhibited;tag=RefSeq Select;transcript_id=NM_011055.2;extra_copy_number=0
CM058247.1	Liftoff	exon	113589852	113589991	.	+	.	ID=exon-NM_011055.2-4;Parent=rna-NM_011055.2;Dbxref=GeneID:18576,GenBank:NM_011055.2,MGI:MGI:1333863;gbkey=mRNA;gene=Pde3b;product=phosphodiesterase 3B%2C cGMP-inhibited;tag=RefSeq Select;transcript_id=NM_011055.2;extra_copy_number=0
CM058247.1	Liftoff	exon	113598127	113598233	.	+	.	ID=exon-NM_011055.2-5;Parent=rna-NM_011055.2;Dbxref=GeneID:18576,GenBank:NM_011055.2,MGI:MGI:1333863;gbkey=mRNA;gene=Pde3b;product=phosphodiesterase 3B%2C cGMP-inhibited;tag=RefSeq Select;transcript_id=NM_011055.2;extra_copy_number=0
CM058247.1	Liftoff	exon	113600035	113600245	.	+	.	ID=exon-NM_011055.2-6;Parent=rna-NM_011055.2;Dbxref=GeneID:18576,GenBank:NM_011055.2,MGI:MGI:1333863;gbkey=mRNA;gene=Pde3b;product=phosphodiesterase 3B%2C cGMP-inhibited;tag=RefSeq Select;transcript_id=NM_011055.2;extra_copy_number=0
CM058247.1	Liftoff	exon	113600779	113600852	.	+	.	ID=exon-NM_011055.2-7;Parent=rna-NM_011055.2;Dbxref=GeneID:18576,GenBank:NM_011055.2,MGI:MGI:1333863;gbkey=mRNA;gene=Pde3b;product=phosphodiesterase 3B%2C cGMP-inhibited;tag=RefSeq Select;transcript_id=NM_011055.2;extra_copy_number=0
CM058247.1	Liftoff	exon	113610220	113610359	.	+	.	ID=exon-NM_011055.2-8;Parent=rna-NM_011055.2;Dbxref=GeneID:18576,GenBank:NM_011055.2,MGI:MGI:1333863;gbkey=mRNA;gene=Pde3b;product=phosphodiesterase 3B%2C cGMP-inhibited;tag=RefSeq Select;transcript_id=NM_011055.2;extra_copy_number=0
CM058247.1	Liftoff	exon	113611451	113611588	.	+	.	ID=exon-NM_011055.2-9;Parent=rna-NM_011055.2;Dbxref=GeneID:18576,GenBank:NM_011055.2,MGI:MGI:1333863;gbkey=mRNA;gene=Pde3b;product=phosphodiesterase 3B%2C cGMP-inhibited;tag=RefSeq Select;transcript_id=NM_011055.2;extra_copy_number=0
CM058247.1	Liftoff	exon	113613603	113613714	.	+	.	ID=exon-NM_011055.2-10;Parent=rna-NM_011055.2;Dbxref=GeneID:18576,GenBank:NM_011055.2,MGI:MGI:1333863;gbkey=mRNA;gene=Pde3b;product=phosphodiesterase 3B%2C cGMP-inhibited;tag=RefSeq Select;transcript_id=NM_011055.2;extra_copy_number=0
CM058247.1	Liftoff	exon	113615272	113615385	.	+	.	ID=exon-NM_011055.2-11;Parent=rna-NM_011055.2;Dbxref=GeneID:18576,GenBank:NM_011055.2,MGI:MGI:1333863;gbkey=mRNA;gene=Pde3b;product=phosphodiesterase 3B%2C cGMP-inhibited;tag=RefSeq Select;transcript_id=NM_011055.2;extra_copy_number=0
CM058247.1	Liftoff	exon	113618720	113618919	.	+	.	ID=exon-NM_011055.2-12;Parent=rna-NM_011055.2;Dbxref=GeneID:18576,GenBank:NM_011055.2,MGI:MGI:1333863;gbkey=mRNA;gene=Pde3b;product=phosphodiesterase 3B%2C cGMP-inhibited;tag=RefSeq Select;transcript_id=NM_011055.2;extra_copy_number=0
CM058247.1	Liftoff	exon	113622601	113622804	.	+	.	ID=exon-NM_011055.2-13;Parent=rna-NM_011055.2;Dbxref=GeneID:18576,GenBank:NM_011055.2,MGI:MGI:1333863;gbkey=mRNA;gene=Pde3b;product=phosphodiesterase 3B%2C cGMP-inhibited;tag=RefSeq Select;transcript_id=NM_011055.2;extra_copy_number=0
CM058247.1	Liftoff	exon	113624188	113624349	.	+	.	ID=exon-NM_011055.2-14;Parent=rna-NM_011055.2;Dbxref=GeneID:18576,GenBank:NM_011055.2,MGI:MGI:1333863;gbkey=mRNA;gene=Pde3b;product=phosphodiesterase 3B%2C cGMP-inhibited;tag=RefSeq Select;transcript_id=NM_011055.2;extra_copy_number=0
CM058247.1	Liftoff	exon	113626506	113626773	.	+	.	ID=exon-NM_011055.2-15;Parent=rna-NM_011055.2;Dbxref=GeneID:18576,GenBank:NM_011055.2,MGI:MGI:1333863;gbkey=mRNA;gene=Pde3b;product=phosphodiesterase 3B%2C cGMP-inhibited;tag=RefSeq Select;transcript_id=NM_011055.2;extra_copy_number=0
CM058247.1	Liftoff	exon	113627972	113629878	.	+	.	ID=exon-NM_011055.2-16;Parent=rna-NM_011055.2;Dbxref=GeneID:18576,GenBank:NM_011055.2,MGI:MGI:1333863;gbkey=mRNA;gene=Pde3b;product=phosphodiesterase 3B%2C cGMP-inhibited;tag=RefSeq Select;transcript_id=NM_011055.2;extra_copy_number=0
CM058247.1	Liftoff	CDS	113507482	113508393	.	+	.	ID=cds-NP_035185.2;Parent=rna-NM_011055.2;Dbxref=CCDS:CCDS21760.1,GeneID:18576,GenBank:NP_035185.2,MGI:MGI:1333863;Name=NP_035185.2;gbkey=CDS;gene=Pde3b;product=cGMP-inhibited 3'%2C5'-cyclic phosphodiesterase 3B;protein_id=NP_035185.2;tag=RefSeq Select;extra_copy_number=0
CM058247.1	Liftoff	CDS	113583379	113583429	.	+	.	ID=cds-NP_035185.2;Parent=rna-NM_011055.2;Dbxref=CCDS:CCDS21760.1,GeneID:18576,GenBank:NP_035185.2,MGI:MGI:1333863;Name=NP_035185.2;gbkey=CDS;gene=Pde3b;product=cGMP-inhibited 3'%2C5'-cyclic phosphodiesterase 3B;protein_id=NP_035185.2;tag=RefSeq Select;extra_copy_number=0
CM058247.1	Liftoff	CDS	113586426	113586674	.	+	.	ID=cds-NP_035185.2;Parent=rna-NM_011055.2;Dbxref=CCDS:CCDS21760.1,GeneID:18576,GenBank:NP_035185.2,MGI:MGI:1333863;Name=NP_035185.2;gbkey=CDS;gene=Pde3b;product=cGMP-inhibited 3'%2C5'-cyclic phosphodiesterase 3B;protein_id=NP_035185.2;tag=RefSeq Select;extra_copy_number=0
CM058247.1	Liftoff	CDS	113589852	113589991	.	+	.	ID=cds-NP_035185.2;Parent=rna-NM_011055.2;Dbxref=CCDS:CCDS21760.1,GeneID:18576,GenBank:NP_035185.2,MGI:MGI:1333863;Name=NP_035185.2;gbkey=CDS;gene=Pde3b;product=cGMP-inhibited 3'%2C5'-cyclic phosphodiesterase 3B;protein_id=NP_035185.2;tag=RefSeq Select;extra_copy_number=0
CM058247.1	Liftoff	CDS	113598127	113598233	.	+	.	ID=cds-NP_035185.2;Parent=rna-NM_011055.2;Dbxref=CCDS:CCDS21760.1,GeneID:18576,GenBank:NP_035185.2,MGI:MGI:1333863;Name=NP_035185.2;gbkey=CDS;gene=Pde3b;product=cGMP-inhibited 3'%2C5'-cyclic phosphodiesterase 3B;protein_id=NP_035185.2;tag=RefSeq Select;extra_copy_number=0
CM058247.1	Liftoff	CDS	113600035	113600245	.	+	.	ID=cds-NP_035185.2;Parent=rna-NM_011055.2;Dbxref=CCDS:CCDS21760.1,GeneID:18576,GenBank:NP_035185.2,MGI:MGI:1333863;Name=NP_035185.2;gbkey=CDS;gene=Pde3b;product=cGMP-inhibited 3'%2C5'-cyclic phosphodiesterase 3B;protein_id=NP_035185.2;tag=RefSeq Select;extra_copy_number=0
CM058247.1	Liftoff	CDS	113600779	113600852	.	+	.	ID=cds-NP_035185.2;Parent=rna-NM_011055.2;Dbxref=CCDS:CCDS21760.1,GeneID:18576,GenBank:NP_035185.2,MGI:MGI:1333863;Name=NP_035185.2;gbkey=CDS;gene=Pde3b;product=cGMP-inhibited 3'%2C5'-cyclic phosphodiesterase 3B;protein_id=NP_035185.2;tag=RefSeq Select;extra_copy_number=0
CM058247.1	Liftoff	CDS	113610220	113610359	.	+	.	ID=cds-NP_035185.2;Parent=rna-NM_011055.2;Dbxref=CCDS:CCDS21760.1,GeneID:18576,GenBank:NP_035185.2,MGI:MGI:1333863;Name=NP_035185.2;gbkey=CDS;gene=Pde3b;product=cGMP-inhibited 3'%2C5'-cyclic phosphodiesterase 3B;protein_id=NP_035185.2;tag=RefSeq Select;extra_copy_number=0
CM058247.1	Liftoff	CDS	113611451	113611588	.	+	.	ID=cds-NP_035185.2;Parent=rna-NM_011055.2;Dbxref=CCDS:CCDS21760.1,GeneID:18576,GenBank:NP_035185.2,MGI:MGI:1333863;Name=NP_035185.2;gbkey=CDS;gene=Pde3b;product=cGMP-inhibited 3'%2C5'-cyclic phosphodiesterase 3B;protein_id=NP_035185.2;tag=RefSeq Select;extra_copy_number=0
CM058247.1	Liftoff	CDS	113613603	113613714	.	+	.	ID=cds-NP_035185.2;Parent=rna-NM_011055.2;Dbxref=CCDS:CCDS21760.1,GeneID:18576,GenBank:NP_035185.2,MGI:MGI:1333863;Name=NP_035185.2;gbkey=CDS;gene=Pde3b;product=cGMP-inhibited 3'%2C5'-cyclic phosphodiesterase 3B;protein_id=NP_035185.2;tag=RefSeq Select;extra_copy_number=0
CM058247.1	Liftoff	CDS	113615272	113615385	.	+	.	ID=cds-NP_035185.2;Parent=rna-NM_011055.2;Dbxref=CCDS:CCDS21760.1,GeneID:18576,GenBank:NP_035185.2,MGI:MGI:1333863;Name=NP_035185.2;gbkey=CDS;gene=Pde3b;product=cGMP-inhibited 3'%2C5'-cyclic phosphodiesterase 3B;protein_id=NP_035185.2;tag=RefSeq Select;extra_copy_number=0
CM058247.1	Liftoff	CDS	113618720	113618919	.	+	.	ID=cds-NP_035185.2;Parent=rna-NM_011055.2;Dbxref=CCDS:CCDS21760.1,GeneID:18576,GenBank:NP_035185.2,MGI:MGI:1333863;Name=NP_035185.2;gbkey=CDS;gene=Pde3b;product=cGMP-inhibited 3'%2C5'-cyclic phosphodiesterase 3B;protein_id=NP_035185.2;tag=RefSeq Select;extra_copy_number=0
CM058247.1	Liftoff	CDS	113622601	113622804	.	+	.	ID=cds-NP_035185.2;Parent=rna-NM_011055.2;Dbxref=CCDS:CCDS21760.1,GeneID:18576,GenBank:NP_035185.2,MGI:MGI:1333863;Name=NP_035185.2;gbkey=CDS;gene=Pde3b;product=cGMP-inhibited 3'%2C5'-cyclic phosphodiesterase 3B;protein_id=NP_035185.2;tag=RefSeq Select;extra_copy_number=0
CM058247.1	Liftoff	CDS	113624188	113624349	.	+	.	ID=cds-NP_035185.2;Parent=rna-NM_011055.2;Dbxref=CCDS:CCDS21760.1,GeneID:18576,GenBank:NP_035185.2,MGI:MGI:1333863;Name=NP_035185.2;gbkey=CDS;gene=Pde3b;product=cGMP-inhibited 3'%2C5'-cyclic phosphodiesterase 3B;protein_id=NP_035185.2;tag=RefSeq Select;extra_copy_number=0
CM058247.1	Liftoff	CDS	113626506	113626773	.	+	.	ID=cds-NP_035185.2;Parent=rna-NM_011055.2;Dbxref=CCDS:CCDS21760.1,GeneID:18576,GenBank:NP_035185.2,MGI:MGI:1333863;Name=NP_035185.2;gbkey=CDS;gene=Pde3b;product=cGMP-inhibited 3'%2C5'-cyclic phosphodiesterase 3B;protein_id=NP_035185.2;tag=RefSeq Select;extra_copy_number=0
CM058247.1	Liftoff	CDS	113627972	113628189	.	+	.	ID=cds-NP_035185.2;Parent=rna-NM_011055.2;Dbxref=CCDS:CCDS21760.1,GeneID:18576,GenBank:NP_035185.2,MGI:MGI:1333863;Name=NP_035185.2;gbkey=CDS;gene=Pde3b;product=cGMP-inhibited 3'%2C5'-cyclic phosphodiesterase 3B;protein_id=NP_035185.2;tag=RefSeq Select;extra_copy_number=0
CM058247.1	Liftoff	mRNA	113507196	113629879	.	+	.	ID=rna-XM_006507438.5;Parent=gene-Pde3b;Dbxref=GeneID:18576,GenBank:XM_006507438.5,MGI:MGI:1333863;Name=XM_006507438.5;gbkey=mRNA;gene=Pde3b;model_evidence=Supporting evidence includes similarity to: 2 mRNAs%2C 42 ESTs%2C 2 Proteins%2C 575 long SRA reads%2C and 100%25 coverage of the annotated genomic feature by RNAseq alignments%2C including 30 samples with support for all annotated introns;product=phosphodiesterase 3B%2C cGMP-inhibited%2C transcript variant X1;transcript_id=XM_006507438.5;matches_ref_protein=True;valid_ORF=True;extra_copy_number=0
CM058247.1	Liftoff	exon	113507196	113508393	.	+	.	ID=exon-XM_006507438.5-1;Parent=rna-XM_006507438.5;Dbxref=GeneID:18576,GenBank:XM_006507438.5,MGI:MGI:1333863;gbkey=mRNA;gene=Pde3b;product=phosphodiesterase 3B%2C cGMP-inhibited%2C transcript variant X1;transcript_id=XM_006507438.5;extra_copy_number=0
CM058247.1	Liftoff	exon	113583379	113583429	.	+	.	ID=exon-XM_006507438.5-2;Parent=rna-XM_006507438.5;Dbxref=GeneID:18576,GenBank:XM_006507438.5,MGI:MGI:1333863;gbkey=mRNA;gene=Pde3b;product=phosphodiesterase 3B%2C cGMP-inhibited%2C transcript variant X1;transcript_id=XM_006507438.5;extra_copy_number=0
CM058247.1	Liftoff	exon	113586426	113586674	.	+	.	ID=exon-XM_006507438.5-3;Parent=rna-XM_006507438.5;Dbxref=GeneID:18576,GenBank:XM_006507438.5,MGI:MGI:1333863;gbkey=mRNA;gene=Pde3b;product=phosphodiesterase 3B%2C cGMP-inhibited%2C transcript variant X1;transcript_id=XM_006507438.5;extra_copy_number=0
CM058247.1	Liftoff	exon	113589852	113589940	.	+	.	ID=exon-XM_006507438.5-4;Parent=rna-XM_006507438.5;Dbxref=GeneID:18576,GenBank:XM_006507438.5,MGI:MGI:1333863;gbkey=mRNA;gene=Pde3b;product=phosphodiesterase 3B%2C cGMP-inhibited%2C transcript variant X1;transcript_id=XM_006507438.5;extra_copy_number=0
CM058247.1	Liftoff	exon	113598127	113598233	.	+	.	ID=exon-XM_006507438.5-5;Parent=rna-XM_006507438.5;Dbxref=GeneID:18576,GenBank:XM_006507438.5,MGI:MGI:1333863;gbkey=mRNA;gene=Pde3b;product=phosphodiesterase 3B%2C cGMP-inhibited%2C transcript variant X1;transcript_id=XM_006507438.5;extra_copy_number=0
CM058247.1	Liftoff	exon	113600035	113600245	.	+	.	ID=exon-XM_006507438.5-6;Parent=rna-XM_006507438.5;Dbxref=GeneID:18576,GenBank:XM_006507438.5,MGI:MGI:1333863;gbkey=mRNA;gene=Pde3b;product=phosphodiesterase 3B%2C cGMP-inhibited%2C transcript variant X1;transcript_id=XM_006507438.5;extra_copy_number=0
CM058247.1	Liftoff	exon	113600779	113600852	.	+	.	ID=exon-XM_006507438.5-7;Parent=rna-XM_006507438.5;Dbxref=GeneID:18576,GenBank:XM_006507438.5,MGI:MGI:1333863;gbkey=mRNA;gene=Pde3b;product=phosphodiesterase 3B%2C cGMP-inhibited%2C transcript variant X1;transcript_id=XM_006507438.5;extra_copy_number=0
CM058247.1	Liftoff	exon	113610220	113610359	.	+	.	ID=exon-XM_006507438.5-8;Parent=rna-XM_006507438.5;Dbxref=GeneID:18576,GenBank:XM_006507438.5,MGI:MGI:1333863;gbkey=mRNA;gene=Pde3b;product=phosphodiesterase 3B%2C cGMP-inhibited%2C transcript variant X1;transcript_id=XM_006507438.5;extra_copy_number=0
CM058247.1	Liftoff	exon	113611451	113611588	.	+	.	ID=exon-XM_006507438.5-9;Parent=rna-XM_006507438.5;Dbxref=GeneID:18576,GenBank:XM_006507438.5,MGI:MGI:1333863;gbkey=mRNA;gene=Pde3b;product=phosphodiesterase 3B%2C cGMP-inhibited%2C transcript variant X1;transcript_id=XM_006507438.5;extra_copy_number=0
CM058247.1	Liftoff	exon	113613603	113613714	.	+	.	ID=exon-XM_006507438.5-10;Parent=rna-XM_006507438.5;Dbxref=GeneID:18576,GenBank:XM_006507438.5,MGI:MGI:1333863;gbkey=mRNA;gene=Pde3b;product=phosphodiesterase 3B%2C cGMP-inhibited%2C transcript variant X1;transcript_id=XM_006507438.5;extra_copy_number=0
CM058247.1	Liftoff	exon	113615272	113615385	.	+	.	ID=exon-XM_006507438.5-11;Parent=rna-XM_006507438.5;Dbxref=GeneID:18576,GenBank:XM_006507438.5,MGI:MGI:1333863;gbkey=mRNA;gene=Pde3b;product=phosphodiesterase 3B%2C cGMP-inhibited%2C transcript variant X1;transcript_id=XM_006507438.5;extra_copy_number=0
CM058247.1	Liftoff	exon	113618720	113618919	.	+	.	ID=exon-XM_006507438.5-12;Parent=rna-XM_006507438.5;Dbxref=GeneID:18576,GenBank:XM_006507438.5,MGI:MGI:1333863;gbkey=mRNA;gene=Pde3b;product=phosphodiesterase 3B%2C cGMP-inhibited%2C transcript variant X1;transcript_id=XM_006507438.5;extra_copy_number=0
CM058247.1	Liftoff	exon	113622601	113622804	.	+	.	ID=exon-XM_006507438.5-13;Parent=rna-XM_006507438.5;Dbxref=GeneID:18576,GenBank:XM_006507438.5,MGI:MGI:1333863;gbkey=mRNA;gene=Pde3b;product=phosphodiesterase 3B%2C cGMP-inhibited%2C transcript variant X1;transcript_id=XM_006507438.5;extra_copy_number=0
CM058247.1	Liftoff	exon	113624188	113624349	.	+	.	ID=exon-XM_006507438.5-14;Parent=rna-XM_006507438.5;Dbxref=GeneID:18576,GenBank:XM_006507438.5,MGI:MGI:1333863;gbkey=mRNA;gene=Pde3b;product=phosphodiesterase 3B%2C cGMP-inhibited%2C transcript variant X1;transcript_id=XM_006507438.5;extra_copy_number=0
CM058247.1	Liftoff	exon	113626506	113626773	.	+	.	ID=exon-XM_006507438.5-15;Parent=rna-XM_006507438.5;Dbxref=GeneID:18576,GenBank:XM_006507438.5,MGI:MGI:1333863;gbkey=mRNA;gene=Pde3b;product=phosphodiesterase 3B%2C cGMP-inhibited%2C transcript variant X1;transcript_id=XM_006507438.5;extra_copy_number=0
CM058247.1	Liftoff	exon	113627972	113629879	.	+	.	ID=exon-XM_006507438.5-16;Parent=rna-XM_006507438.5;Dbxref=GeneID:18576,GenBank:XM_006507438.5,MGI:MGI:1333863;gbkey=mRNA;gene=Pde3b;product=phosphodiesterase 3B%2C cGMP-inhibited%2C transcript variant X1;transcript_id=XM_006507438.5;extra_copy_number=0
CM058247.1	Liftoff	CDS	113507482	113508393	.	+	.	ID=cds-XP_006507501.1;Parent=rna-XM_006507438.5;Dbxref=GeneID:18576,GenBank:XP_006507501.1,MGI:MGI:1333863;Name=XP_006507501.1;gbkey=CDS;gene=Pde3b;product=cGMP-inhibited 3'%2C5'-cyclic phosphodiesterase 3B isoform X1;protein_id=XP_006507501.1;extra_copy_number=0
CM058247.1	Liftoff	CDS	113583379	113583429	.	+	.	ID=cds-XP_006507501.1;Parent=rna-XM_006507438.5;Dbxref=GeneID:18576,GenBank:XP_006507501.1,MGI:MGI:1333863;Name=XP_006507501.1;gbkey=CDS;gene=Pde3b;product=cGMP-inhibited 3'%2C5'-cyclic phosphodiesterase 3B isoform X1;protein_id=XP_006507501.1;extra_copy_number=0
CM058247.1	Liftoff	CDS	113586426	113586674	.	+	.	ID=cds-XP_006507501.1;Parent=rna-XM_006507438.5;Dbxref=GeneID:18576,GenBank:XP_006507501.1,MGI:MGI:1333863;Name=XP_006507501.1;gbkey=CDS;gene=Pde3b;product=cGMP-inhibited 3'%2C5'-cyclic phosphodiesterase 3B isoform X1;protein_id=XP_006507501.1;extra_copy_number=0
CM058247.1	Liftoff	CDS	113589852	113589940	.	+	.	ID=cds-XP_006507501.1;Parent=rna-XM_006507438.5;Dbxref=GeneID:18576,GenBank:XP_006507501.1,MGI:MGI:1333863;Name=XP_006507501.1;gbkey=CDS;gene=Pde3b;product=cGMP-inhibited 3'%2C5'-cyclic phosphodiesterase 3B isoform X1;protein_id=XP_006507501.1;extra_copy_number=0
CM058247.1	Liftoff	CDS	113598127	113598233	.	+	.	ID=cds-XP_006507501.1;Parent=rna-XM_006507438.5;Dbxref=GeneID:18576,GenBank:XP_006507501.1,MGI:MGI:1333863;Name=XP_006507501.1;gbkey=CDS;gene=Pde3b;product=cGMP-inhibited 3'%2C5'-cyclic phosphodiesterase 3B isoform X1;protein_id=XP_006507501.1;extra_copy_number=0
CM058247.1	Liftoff	CDS	113600035	113600245	.	+	.	ID=cds-XP_006507501.1;Parent=rna-XM_006507438.5;Dbxref=GeneID:18576,GenBank:XP_006507501.1,MGI:MGI:1333863;Name=XP_006507501.1;gbkey=CDS;gene=Pde3b;product=cGMP-inhibited 3'%2C5'-cyclic phosphodiesterase 3B isoform X1;protein_id=XP_006507501.1;extra_copy_number=0
CM058247.1	Liftoff	CDS	113600779	113600852	.	+	.	ID=cds-XP_006507501.1;Parent=rna-XM_006507438.5;Dbxref=GeneID:18576,GenBank:XP_006507501.1,MGI:MGI:1333863;Name=XP_006507501.1;gbkey=CDS;gene=Pde3b;product=cGMP-inhibited 3'%2C5'-cyclic phosphodiesterase 3B isoform X1;protein_id=XP_006507501.1;extra_copy_number=0
CM058247.1	Liftoff	CDS	113610220	113610359	.	+	.	ID=cds-XP_006507501.1;Parent=rna-XM_006507438.5;Dbxref=GeneID:18576,GenBank:XP_006507501.1,MGI:MGI:1333863;Name=XP_006507501.1;gbkey=CDS;gene=Pde3b;product=cGMP-inhibited 3'%2C5'-cyclic phosphodiesterase 3B isoform X1;protein_id=XP_006507501.1;extra_copy_number=0
CM058247.1	Liftoff	CDS	113611451	113611588	.	+	.	ID=cds-XP_006507501.1;Parent=rna-XM_006507438.5;Dbxref=GeneID:18576,GenBank:XP_006507501.1,MGI:MGI:1333863;Name=XP_006507501.1;gbkey=CDS;gene=Pde3b;product=cGMP-inhibited 3'%2C5'-cyclic phosphodiesterase 3B isoform X1;protein_id=XP_006507501.1;extra_copy_number=0
CM058247.1	Liftoff	CDS	113613603	113613714	.	+	.	ID=cds-XP_006507501.1;Parent=rna-XM_006507438.5;Dbxref=GeneID:18576,GenBank:XP_006507501.1,MGI:MGI:1333863;Name=XP_006507501.1;gbkey=CDS;gene=Pde3b;product=cGMP-inhibited 3'%2C5'-cyclic phosphodiesterase 3B isoform X1;protein_id=XP_006507501.1;extra_copy_number=0
CM058247.1	Liftoff	CDS	113615272	113615385	.	+	.	ID=cds-XP_006507501.1;Parent=rna-XM_006507438.5;Dbxref=GeneID:18576,GenBank:XP_006507501.1,MGI:MGI:1333863;Name=XP_006507501.1;gbkey=CDS;gene=Pde3b;product=cGMP-inhibited 3'%2C5'-cyclic phosphodiesterase 3B isoform X1;protein_id=XP_006507501.1;extra_copy_number=0
CM058247.1	Liftoff	CDS	113618720	113618919	.	+	.	ID=cds-XP_006507501.1;Parent=rna-XM_006507438.5;Dbxref=GeneID:18576,GenBank:XP_006507501.1,MGI:MGI:1333863;Name=XP_006507501.1;gbkey=CDS;gene=Pde3b;product=cGMP-inhibited 3'%2C5'-cyclic phosphodiesterase 3B isoform X1;protein_id=XP_006507501.1;extra_copy_number=0
CM058247.1	Liftoff	CDS	113622601	113622804	.	+	.	ID=cds-XP_006507501.1;Parent=rna-XM_006507438.5;Dbxref=GeneID:18576,GenBank:XP_006507501.1,MGI:MGI:1333863;Name=XP_006507501.1;gbkey=CDS;gene=Pde3b;product=cGMP-inhibited 3'%2C5'-cyclic phosphodiesterase 3B isoform X1;protein_id=XP_006507501.1;extra_copy_number=0
CM058247.1	Liftoff	CDS	113624188	113624349	.	+	.	ID=cds-XP_006507501.1;Parent=rna-XM_006507438.5;Dbxref=GeneID:18576,GenBank:XP_006507501.1,MGI:MGI:1333863;Name=XP_006507501.1;gbkey=CDS;gene=Pde3b;product=cGMP-inhibited 3'%2C5'-cyclic phosphodiesterase 3B isoform X1;protein_id=XP_006507501.1;extra_copy_number=0
CM058247.1	Liftoff	CDS	113626506	113626773	.	+	.	ID=cds-XP_006507501.1;Parent=rna-XM_006507438.5;Dbxref=GeneID:18576,GenBank:XP_006507501.1,MGI:MGI:1333863;Name=XP_006507501.1;gbkey=CDS;gene=Pde3b;product=cGMP-inhibited 3'%2C5'-cyclic phosphodiesterase 3B isoform X1;protein_id=XP_006507501.1;extra_copy_number=0
CM058247.1	Liftoff	CDS	113627972	113628189	.	+	.	ID=cds-XP_006507501.1;Parent=rna-XM_006507438.5;Dbxref=GeneID:18576,GenBank:XP_006507501.1,MGI:MGI:1333863;Name=XP_006507501.1;gbkey=CDS;gene=Pde3b;product=cGMP-inhibited 3'%2C5'-cyclic phosphodiesterase 3B isoform X1;protein_id=XP_006507501.1;extra_copy_number=0
CM058247.1	Liftoff	transcript	113507084	113629879	.	+	.	ID=rna-XR_001785490.3;Parent=gene-Pde3b;Dbxref=GeneID:18576,GenBank:XR_001785490.3,MGI:MGI:1333863;Name=XR_001785490.3;gbkey=misc_RNA;gene=Pde3b;model_evidence=Supporting evidence includes similarity to: 1 mRNA%2C 44 ESTs%2C 86 long SRA reads%2C and 100%25 coverage of the annotated genomic feature by RNAseq alignments%2C including 13 samples with support for all annotated introns;product=phosphodiesterase 3B%2C cGMP-inhibited%2C transcript variant X3;transcript_id=XR_001785490.3;extra_copy_number=0
CM058247.1	Liftoff	exon	113507084	113508393	.	+	.	ID=exon-XR_001785490.3-1;Parent=rna-XR_001785490.3;Dbxref=GeneID:18576,GenBank:XR_001785490.3,MGI:MGI:1333863;gbkey=misc_RNA;gene=Pde3b;product=phosphodiesterase 3B%2C cGMP-inhibited%2C transcript variant X3;transcript_id=XR_001785490.3;extra_copy_number=0
CM058247.1	Liftoff	exon	113583379	113583429	.	+	.	ID=exon-XR_001785490.3-2;Parent=rna-XR_001785490.3;Dbxref=GeneID:18576,GenBank:XR_001785490.3,MGI:MGI:1333863;gbkey=misc_RNA;gene=Pde3b;product=phosphodiesterase 3B%2C cGMP-inhibited%2C transcript variant X3;transcript_id=XR_001785490.3;extra_copy_number=0
CM058247.1	Liftoff	exon	113586426	113586674	.	+	.	ID=exon-XR_001785490.3-3;Parent=rna-XR_001785490.3;Dbxref=GeneID:18576,GenBank:XR_001785490.3,MGI:MGI:1333863;gbkey=misc_RNA;gene=Pde3b;product=phosphodiesterase 3B%2C cGMP-inhibited%2C transcript variant X3;transcript_id=XR_001785490.3;extra_copy_number=0
CM058247.1	Liftoff	exon	113589852	113589991	.	+	.	ID=exon-XR_001785490.3-4;Parent=rna-XR_001785490.3;Dbxref=GeneID:18576,GenBank:XR_001785490.3,MGI:MGI:1333863;gbkey=misc_RNA;gene=Pde3b;product=phosphodiesterase 3B%2C cGMP-inhibited%2C transcript variant X3;transcript_id=XR_001785490.3;extra_copy_number=0
CM058247.1	Liftoff	exon	113598127	113598233	.	+	.	ID=exon-XR_001785490.3-5;Parent=rna-XR_001785490.3;Dbxref=GeneID:18576,GenBank:XR_001785490.3,MGI:MGI:1333863;gbkey=misc_RNA;gene=Pde3b;product=phosphodiesterase 3B%2C cGMP-inhibited%2C transcript variant X3;transcript_id=XR_001785490.3;extra_copy_number=0
CM058247.1	Liftoff	exon	113600035	113600245	.	+	.	ID=exon-XR_001785490.3-6;Parent=rna-XR_001785490.3;Dbxref=GeneID:18576,GenBank:XR_001785490.3,MGI:MGI:1333863;gbkey=misc_RNA;gene=Pde3b;product=phosphodiesterase 3B%2C cGMP-inhibited%2C transcript variant X3;transcript_id=XR_001785490.3;extra_copy_number=0
CM058247.1	Liftoff	exon	113600779	113600852	.	+	.	ID=exon-XR_001785490.3-7;Parent=rna-XR_001785490.3;Dbxref=GeneID:18576,GenBank:XR_001785490.3,MGI:MGI:1333863;gbkey=misc_RNA;gene=Pde3b;product=phosphodiesterase 3B%2C cGMP-inhibited%2C transcript variant X3;transcript_id=XR_001785490.3;extra_copy_number=0
CM058247.1	Liftoff	exon	113609260	113609272	.	+	.	ID=exon-XR_001785490.3-8;Parent=rna-XR_001785490.3;Dbxref=GeneID:18576,GenBank:XR_001785490.3,MGI:MGI:1333863;gbkey=misc_RNA;gene=Pde3b;product=phosphodiesterase 3B%2C cGMP-inhibited%2C transcript variant X3;transcript_id=XR_001785490.3;extra_copy_number=0
CM058247.1	Liftoff	exon	113610220	113610359	.	+	.	ID=exon-XR_001785490.3-9;Parent=rna-XR_001785490.3;Dbxref=GeneID:18576,GenBank:XR_001785490.3,MGI:MGI:1333863;gbkey=misc_RNA;gene=Pde3b;product=phosphodiesterase 3B%2C cGMP-inhibited%2C transcript variant X3;transcript_id=XR_001785490.3;extra_copy_number=0
CM058247.1	Liftoff	exon	113611451	113611588	.	+	.	ID=exon-XR_001785490.3-10;Parent=rna-XR_001785490.3;Dbxref=GeneID:18576,GenBank:XR_001785490.3,MGI:MGI:1333863;gbkey=misc_RNA;gene=Pde3b;product=phosphodiesterase 3B%2C cGMP-inhibited%2C transcript variant X3;transcript_id=XR_001785490.3;extra_copy_number=0
CM058247.1	Liftoff	exon	113613603	113613714	.	+	.	ID=exon-XR_001785490.3-11;Parent=rna-XR_001785490.3;Dbxref=GeneID:18576,GenBank:XR_001785490.3,MGI:MGI:1333863;gbkey=misc_RNA;gene=Pde3b;product=phosphodiesterase 3B%2C cGMP-inhibited%2C transcript variant X3;transcript_id=XR_001785490.3;extra_copy_number=0
CM058247.1	Liftoff	exon	113615272	113615385	.	+	.	ID=exon-XR_001785490.3-12;Parent=rna-XR_001785490.3;Dbxref=GeneID:18576,GenBank:XR_001785490.3,MGI:MGI:1333863;gbkey=misc_RNA;gene=Pde3b;product=phosphodiesterase 3B%2C cGMP-inhibited%2C transcript variant X3;transcript_id=XR_001785490.3;extra_copy_number=0
CM058247.1	Liftoff	exon	113618720	113618919	.	+	.	ID=exon-XR_001785490.3-13;Parent=rna-XR_001785490.3;Dbxref=GeneID:18576,GenBank:XR_001785490.3,MGI:MGI:1333863;gbkey=misc_RNA;gene=Pde3b;product=phosphodiesterase 3B%2C cGMP-inhibited%2C transcript variant X3;transcript_id=XR_001785490.3;extra_copy_number=0
CM058247.1	Liftoff	exon	113622601	113622804	.	+	.	ID=exon-XR_001785490.3-14;Parent=rna-XR_001785490.3;Dbxref=GeneID:18576,GenBank:XR_001785490.3,MGI:MGI:1333863;gbkey=misc_RNA;gene=Pde3b;product=phosphodiesterase 3B%2C cGMP-inhibited%2C transcript variant X3;transcript_id=XR_001785490.3;extra_copy_number=0
CM058247.1	Liftoff	exon	113624188	113624349	.	+	.	ID=exon-XR_001785490.3-15;Parent=rna-XR_001785490.3;Dbxref=GeneID:18576,GenBank:XR_001785490.3,MGI:MGI:1333863;gbkey=misc_RNA;gene=Pde3b;product=phosphodiesterase 3B%2C cGMP-inhibited%2C transcript variant X3;transcript_id=XR_001785490.3;extra_copy_number=0
CM058247.1	Liftoff	exon	113626506	113626773	.	+	.	ID=exon-XR_001785490.3-16;Parent=rna-XR_001785490.3;Dbxref=GeneID:18576,GenBank:XR_001785490.3,MGI:MGI:1333863;gbkey=misc_RNA;gene=Pde3b;product=phosphodiesterase 3B%2C cGMP-inhibited%2C transcript variant X3;transcript_id=XR_001785490.3;extra_copy_number=0
CM058247.1	Liftoff	exon	113627972	113629879	.	+	.	ID=exon-XR_001785490.3-17;Parent=rna-XR_001785490.3;Dbxref=GeneID:18576,GenBank:XR_001785490.3,MGI:MGI:1333863;gbkey=misc_RNA;gene=Pde3b;product=phosphodiesterase 3B%2C cGMP-inhibited%2C transcript variant X3;transcript_id=XR_001785490.3;extra_copy_number=0
CM058247.1	Liftoff	transcript	113507084	113629879	.	+	.	ID=rna-XR_003946416.2;Parent=gene-Pde3b;Dbxref=GeneID:18576,GenBank:XR_003946416.2,MGI:MGI:1333863;Name=XR_003946416.2;gbkey=misc_RNA;gene=Pde3b;model_evidence=Supporting evidence includes similarity to: 1 mRNA%2C 44 ESTs%2C 559 long SRA reads%2C and 100%25 coverage of the annotated genomic feature by RNAseq alignments%2C including 17 samples with support for all annotated introns;product=phosphodiesterase 3B%2C cGMP-inhibited%2C transcript variant X2;transcript_id=XR_003946416.2;extra_copy_number=0
CM058247.1	Liftoff	exon	113507084	113508393	.	+	.	ID=exon-XR_003946416.2-1;Parent=rna-XR_003946416.2;Dbxref=GeneID:18576,GenBank:XR_003946416.2,MGI:MGI:1333863;gbkey=misc_RNA;gene=Pde3b;product=phosphodiesterase 3B%2C cGMP-inhibited%2C transcript variant X2;transcript_id=XR_003946416.2;extra_copy_number=0
CM058247.1	Liftoff	exon	113583379	113583429	.	+	.	ID=exon-XR_003946416.2-2;Parent=rna-XR_003946416.2;Dbxref=GeneID:18576,GenBank:XR_003946416.2,MGI:MGI:1333863;gbkey=misc_RNA;gene=Pde3b;product=phosphodiesterase 3B%2C cGMP-inhibited%2C transcript variant X2;transcript_id=XR_003946416.2;extra_copy_number=0
CM058247.1	Liftoff	exon	113586426	113586674	.	+	.	ID=exon-XR_003946416.2-3;Parent=rna-XR_003946416.2;Dbxref=GeneID:18576,GenBank:XR_003946416.2,MGI:MGI:1333863;gbkey=misc_RNA;gene=Pde3b;product=phosphodiesterase 3B%2C cGMP-inhibited%2C transcript variant X2;transcript_id=XR_003946416.2;extra_copy_number=0
CM058247.1	Liftoff	exon	113589852	113589991	.	+	.	ID=exon-XR_003946416.2-4;Parent=rna-XR_003946416.2;Dbxref=GeneID:18576,GenBank:XR_003946416.2,MGI:MGI:1333863;gbkey=misc_RNA;gene=Pde3b;product=phosphodiesterase 3B%2C cGMP-inhibited%2C transcript variant X2;transcript_id=XR_003946416.2;extra_copy_number=0
CM058247.1	Liftoff	exon	113598127	113598233	.	+	.	ID=exon-XR_003946416.2-5;Parent=rna-XR_003946416.2;Dbxref=GeneID:18576,GenBank:XR_003946416.2,MGI:MGI:1333863;gbkey=misc_RNA;gene=Pde3b;product=phosphodiesterase 3B%2C cGMP-inhibited%2C transcript variant X2;transcript_id=XR_003946416.2;extra_copy_number=0
CM058247.1	Liftoff	exon	113600035	113600245	.	+	.	ID=exon-XR_003946416.2-6;Parent=rna-XR_003946416.2;Dbxref=GeneID:18576,GenBank:XR_003946416.2,MGI:MGI:1333863;gbkey=misc_RNA;gene=Pde3b;product=phosphodiesterase 3B%2C cGMP-inhibited%2C transcript variant X2;transcript_id=XR_003946416.2;extra_copy_number=0
CM058247.1	Liftoff	exon	113600779	113600852	.	+	.	ID=exon-XR_003946416.2-7;Parent=rna-XR_003946416.2;Dbxref=GeneID:18576,GenBank:XR_003946416.2,MGI:MGI:1333863;gbkey=misc_RNA;gene=Pde3b;product=phosphodiesterase 3B%2C cGMP-inhibited%2C transcript variant X2;transcript_id=XR_003946416.2;extra_copy_number=0
CM058247.1	Liftoff	exon	113610220	113610359	.	+	.	ID=exon-XR_003946416.2-8;Parent=rna-XR_003946416.2;Dbxref=GeneID:18576,GenBank:XR_003946416.2,MGI:MGI:1333863;gbkey=misc_RNA;gene=Pde3b;product=phosphodiesterase 3B%2C cGMP-inhibited%2C transcript variant X2;transcript_id=XR_003946416.2;extra_copy_number=0
CM058247.1	Liftoff	exon	113611451	113611588	.	+	.	ID=exon-XR_003946416.2-9;Parent=rna-XR_003946416.2;Dbxref=GeneID:18576,GenBank:XR_003946416.2,MGI:MGI:1333863;gbkey=misc_RNA;gene=Pde3b;product=phosphodiesterase 3B%2C cGMP-inhibited%2C transcript variant X2;transcript_id=XR_003946416.2;extra_copy_number=0
CM058247.1	Liftoff	exon	113618720	113618919	.	+	.	ID=exon-XR_003946416.2-10;Parent=rna-XR_003946416.2;Dbxref=GeneID:18576,GenBank:XR_003946416.2,MGI:MGI:1333863;gbkey=misc_RNA;gene=Pde3b;product=phosphodiesterase 3B%2C cGMP-inhibited%2C transcript variant X2;transcript_id=XR_003946416.2;extra_copy_number=0
CM058247.1	Liftoff	exon	113622601	113622804	.	+	.	ID=exon-XR_003946416.2-11;Parent=rna-XR_003946416.2;Dbxref=GeneID:18576,GenBank:XR_003946416.2,MGI:MGI:1333863;gbkey=misc_RNA;gene=Pde3b;product=phosphodiesterase 3B%2C cGMP-inhibited%2C transcript variant X2;transcript_id=XR_003946416.2;extra_copy_number=0
CM058247.1	Liftoff	exon	113624188	113624349	.	+	.	ID=exon-XR_003946416.2-12;Parent=rna-XR_003946416.2;Dbxref=GeneID:18576,GenBank:XR_003946416.2,MGI:MGI:1333863;gbkey=misc_RNA;gene=Pde3b;product=phosphodiesterase 3B%2C cGMP-inhibited%2C transcript variant X2;transcript_id=XR_003946416.2;extra_copy_number=0
CM058247.1	Liftoff	exon	113626506	113626773	.	+	.	ID=exon-XR_003946416.2-13;Parent=rna-XR_003946416.2;Dbxref=GeneID:18576,GenBank:XR_003946416.2,MGI:MGI:1333863;gbkey=misc_RNA;gene=Pde3b;product=phosphodiesterase 3B%2C cGMP-inhibited%2C transcript variant X2;transcript_id=XR_003946416.2;extra_copy_number=0
CM058247.1	Liftoff	exon	113627972	113629879	.	+	.	ID=exon-XR_003946416.2-14;Parent=rna-XR_003946416.2;Dbxref=GeneID:18576,GenBank:XR_003946416.2,MGI:MGI:1333863;gbkey=misc_RNA;gene=Pde3b;product=phosphodiesterase 3B%2C cGMP-inhibited%2C transcript variant X2;transcript_id=XR_003946416.2;extra_copy_number=0
CM058247.1	Liftoff	gene	113642065	113654990	.	-	.	ID=gene-Cyp2r1;Dbxref=GeneID:244209,MGI:MGI:2449771;Name=Cyp2r1;description=cytochrome P450%2C family 2%2C subfamily r%2C polypeptide 1;gbkey=Gene;gene=Cyp2r1;gene_biotype=protein_coding;coverage=1.0;sequence_ID=1.0;valid_ORFs=5;extra_copy_number=0;copy_num_ID=gene-Cyp2r1_0
CM058247.1	Liftoff	mRNA	113642065	113654990	.	-	.	ID=rna-XM_006507838.4;Parent=gene-Cyp2r1;Dbxref=GeneID:244209,GenBank:XM_006507838.4,MGI:MGI:2449771;Name=XM_006507838.4;gbkey=mRNA;gene=Cyp2r1;model_evidence=Supporting evidence includes similarity to: 11 long SRA reads%2C and 100%25 coverage of the annotated genomic feature by RNAseq alignments%2C including 17 samples with support for all annotated introns;product=cytochrome P450%2C family 2%2C subfamily r%2C polypeptide 1%2C transcript variant X1;transcript_id=XM_006507838.4;matches_ref_protein=True;valid_ORF=True;extra_copy_number=0
CM058247.1	Liftoff	exon	113642065	113642389	.	-	.	ID=exon-XM_006507838.4-4;Parent=rna-XM_006507838.4;Dbxref=GeneID:244209,GenBank:XM_006507838.4,MGI:MGI:2449771;gbkey=mRNA;gene=Cyp2r1;product=cytochrome P450%2C family 2%2C subfamily r%2C polypeptide 1%2C transcript variant X1;transcript_id=XM_006507838.4;extra_copy_number=0
CM058247.1	Liftoff	exon	113643695	113644024	.	-	.	ID=exon-XM_006507838.4-3;Parent=rna-XM_006507838.4;Dbxref=GeneID:244209,GenBank:XM_006507838.4,MGI:MGI:2449771;gbkey=mRNA;gene=Cyp2r1;product=cytochrome P450%2C family 2%2C subfamily r%2C polypeptide 1%2C transcript variant X1;transcript_id=XM_006507838.4;extra_copy_number=0
CM058247.1	Liftoff	exon	113644663	113645295	.	-	.	ID=exon-XM_006507838.4-2;Parent=rna-XM_006507838.4;Dbxref=GeneID:244209,GenBank:XM_006507838.4,MGI:MGI:2449771;gbkey=mRNA;gene=Cyp2r1;product=cytochrome P450%2C family 2%2C subfamily r%2C polypeptide 1%2C transcript variant X1;transcript_id=XM_006507838.4;extra_copy_number=0
CM058247.1	Liftoff	exon	113654675	113654990	.	-	.	ID=exon-XM_006507838.4-1;Parent=rna-XM_006507838.4;Dbxref=GeneID:244209,GenBank:XM_006507838.4,MGI:MGI:2449771;gbkey=mRNA;gene=Cyp2r1;product=cytochrome P450%2C family 2%2C subfamily r%2C polypeptide 1%2C transcript variant X1;transcript_id=XM_006507838.4;extra_copy_number=0
CM058247.1	Liftoff	CDS	113642214	113642389	.	-	.	ID=cds-XP_006507901.1;Parent=rna-XM_006507838.4;Dbxref=GeneID:244209,GenBank:XP_006507901.1,MGI:MGI:2449771;Name=XP_006507901.1;gbkey=CDS;gene=Cyp2r1;product=vitamin D 25-hydroxylase isoform X1;protein_id=XP_006507901.1;extra_copy_number=0
CM058247.1	Liftoff	CDS	113643695	113644024	.	-	.	ID=cds-XP_006507901.1;Parent=rna-XM_006507838.4;Dbxref=GeneID:244209,GenBank:XP_006507901.1,MGI:MGI:2449771;Name=XP_006507901.1;gbkey=CDS;gene=Cyp2r1;product=vitamin D 25-hydroxylase isoform X1;protein_id=XP_006507901.1;extra_copy_number=0
CM058247.1	Liftoff	CDS	113644663	113645295	.	-	.	ID=cds-XP_006507901.1;Parent=rna-XM_006507838.4;Dbxref=GeneID:244209,GenBank:XP_006507901.1,MGI:MGI:2449771;Name=XP_006507901.1;gbkey=CDS;gene=Cyp2r1;product=vitamin D 25-hydroxylase isoform X1;protein_id=XP_006507901.1;extra_copy_number=0
CM058247.1	Liftoff	CDS	113654675	113654975	.	-	.	ID=cds-XP_006507901.1;Parent=rna-XM_006507838.4;Dbxref=GeneID:244209,GenBank:XP_006507901.1,MGI:MGI:2449771;Name=XP_006507901.1;gbkey=CDS;gene=Cyp2r1;product=vitamin D 25-hydroxylase isoform X1;protein_id=XP_006507901.1;extra_copy_number=0
CM058247.1	Liftoff	mRNA	113642065	113654947	.	-	.	ID=rna-XM_006507839.4;Parent=gene-Cyp2r1;Dbxref=GeneID:244209,GenBank:XM_006507839.4,MGI:MGI:2449771;Name=XM_006507839.4;gbkey=mRNA;gene=Cyp2r1;model_evidence=Supporting evidence includes similarity to: 1 Protein%2C 12 long SRA reads%2C and 99%25 coverage of the annotated genomic feature by RNAseq alignments%2C including 7 samples with support for all annotated introns;product=cytochrome P450%2C family 2%2C subfamily r%2C polypeptide 1%2C transcript variant X2;transcript_id=XM_006507839.4;matches_ref_protein=True;valid_ORF=True;extra_copy_number=0
CM058247.1	Liftoff	exon	113642065	113642389	.	-	.	ID=exon-XM_006507839.4-5;Parent=rna-XM_006507839.4;Dbxref=GeneID:244209,GenBank:XM_006507839.4,MGI:MGI:2449771;gbkey=mRNA;gene=Cyp2r1;product=cytochrome P450%2C family 2%2C subfamily r%2C polypeptide 1%2C transcript variant X2;transcript_id=XM_006507839.4;extra_copy_number=0
CM058247.1	Liftoff	exon	113643695	113644024	.	-	.	ID=exon-XM_006507839.4-4;Parent=rna-XM_006507839.4;Dbxref=GeneID:244209,GenBank:XM_006507839.4,MGI:MGI:2449771;gbkey=mRNA;gene=Cyp2r1;product=cytochrome P450%2C family 2%2C subfamily r%2C polypeptide 1%2C transcript variant X2;transcript_id=XM_006507839.4;extra_copy_number=0
CM058247.1	Liftoff	exon	113644663	113644818	.	-	.	ID=exon-XM_006507839.4-3;Parent=rna-XM_006507839.4;Dbxref=GeneID:244209,GenBank:XM_006507839.4,MGI:MGI:2449771;gbkey=mRNA;gene=Cyp2r1;product=cytochrome P450%2C family 2%2C subfamily r%2C polypeptide 1%2C transcript variant X2;transcript_id=XM_006507839.4;extra_copy_number=0
CM058247.1	Liftoff	exon	113646533	113646674	.	-	.	ID=exon-XM_006507839.4-2;Parent=rna-XM_006507839.4;Dbxref=GeneID:244209,GenBank:XM_006507839.4,MGI:MGI:2449771;gbkey=mRNA;gene=Cyp2r1;product=cytochrome P450%2C family 2%2C subfamily r%2C polypeptide 1%2C transcript variant X2;transcript_id=XM_006507839.4;extra_copy_number=0
CM058247.1	Liftoff	exon	113654675	113654947	.	-	.	ID=exon-XM_006507839.4-1;Parent=rna-XM_006507839.4;Dbxref=GeneID:244209,GenBank:XM_006507839.4,MGI:MGI:2449771;gbkey=mRNA;gene=Cyp2r1;product=cytochrome P450%2C family 2%2C subfamily r%2C polypeptide 1%2C transcript variant X2;transcript_id=XM_006507839.4;extra_copy_number=0
CM058247.1	Liftoff	CDS	113642214	113642389	.	-	.	ID=cds-XP_006507902.1;Parent=rna-XM_006507839.4;Dbxref=GeneID:244209,GenBank:XP_006507902.1,MGI:MGI:2449771;Name=XP_006507902.1;gbkey=CDS;gene=Cyp2r1;product=vitamin D 25-hydroxylase isoform X2;protein_id=XP_006507902.1;extra_copy_number=0
CM058247.1	Liftoff	CDS	113643695	113644024	.	-	.	ID=cds-XP_006507902.1;Parent=rna-XM_006507839.4;Dbxref=GeneID:244209,GenBank:XP_006507902.1,MGI:MGI:2449771;Name=XP_006507902.1;gbkey=CDS;gene=Cyp2r1;product=vitamin D 25-hydroxylase isoform X2;protein_id=XP_006507902.1;extra_copy_number=0
CM058247.1	Liftoff	CDS	113644663	113644818	.	-	.	ID=cds-XP_006507902.1;Parent=rna-XM_006507839.4;Dbxref=GeneID:244209,GenBank:XP_006507902.1,MGI:MGI:2449771;Name=XP_006507902.1;gbkey=CDS;gene=Cyp2r1;product=vitamin D 25-hydroxylase isoform X2;protein_id=XP_006507902.1;extra_copy_number=0
CM058247.1	Liftoff	CDS	113646533	113646674	.	-	.	ID=cds-XP_006507902.1;Parent=rna-XM_006507839.4;Dbxref=GeneID:244209,GenBank:XP_006507902.1,MGI:MGI:2449771;Name=XP_006507902.1;gbkey=CDS;gene=Cyp2r1;product=vitamin D 25-hydroxylase isoform X2;protein_id=XP_006507902.1;extra_copy_number=0
CM058247.1	Liftoff	CDS	113654675	113654899	.	-	.	ID=cds-XP_006507902.1;Parent=rna-XM_006507839.4;Dbxref=GeneID:244209,GenBank:XP_006507902.1,MGI:MGI:2449771;Name=XP_006507902.1;gbkey=CDS;gene=Cyp2r1;product=vitamin D 25-hydroxylase isoform X2;protein_id=XP_006507902.1;extra_copy_number=0
CM058247.1	Liftoff	mRNA	113642065	113654953	.	-	.	ID=rna-XM_006507840.4;Parent=gene-Cyp2r1;Dbxref=GeneID:244209,GenBank:XM_006507840.4,MGI:MGI:2449771;Name=XM_006507840.4;gbkey=mRNA;gene=Cyp2r1;model_evidence=Supporting evidence includes similarity to: 1 Protein%2C 9 long SRA reads%2C and 99%25 coverage of the annotated genomic feature by RNAseq alignments%2C including 10 samples with support for all annotated introns;product=cytochrome P450%2C family 2%2C subfamily r%2C polypeptide 1%2C transcript variant X3;transcript_id=XM_006507840.4;matches_ref_protein=True;valid_ORF=True;extra_copy_number=0
CM058247.1	Liftoff	exon	113642065	113642389	.	-	.	ID=exon-XM_006507840.4-5;Parent=rna-XM_006507840.4;Dbxref=GeneID:244209,GenBank:XM_006507840.4,MGI:MGI:2449771;gbkey=mRNA;gene=Cyp2r1;product=cytochrome P450%2C family 2%2C subfamily r%2C polypeptide 1%2C transcript variant X3;transcript_id=XM_006507840.4;extra_copy_number=0
CM058247.1	Liftoff	exon	113643695	113644024	.	-	.	ID=exon-XM_006507840.4-4;Parent=rna-XM_006507840.4;Dbxref=GeneID:244209,GenBank:XM_006507840.4,MGI:MGI:2449771;gbkey=mRNA;gene=Cyp2r1;product=cytochrome P450%2C family 2%2C subfamily r%2C polypeptide 1%2C transcript variant X3;transcript_id=XM_006507840.4;extra_copy_number=0
CM058247.1	Liftoff	exon	113644663	113644752	.	-	.	ID=exon-XM_006507840.4-3;Parent=rna-XM_006507840.4;Dbxref=GeneID:244209,GenBank:XM_006507840.4,MGI:MGI:2449771;gbkey=mRNA;gene=Cyp2r1;product=cytochrome P450%2C family 2%2C subfamily r%2C polypeptide 1%2C transcript variant X3;transcript_id=XM_006507840.4;extra_copy_number=0
CM058247.1	Liftoff	exon	113646533	113646674	.	-	.	ID=exon-XM_006507840.4-2;Parent=rna-XM_006507840.4;Dbxref=GeneID:244209,GenBank:XM_006507840.4,MGI:MGI:2449771;gbkey=mRNA;gene=Cyp2r1;product=cytochrome P450%2C family 2%2C subfamily r%2C polypeptide 1%2C transcript variant X3;transcript_id=XM_006507840.4;extra_copy_number=0
CM058247.1	Liftoff	exon	113654675	113654953	.	-	.	ID=exon-XM_006507840.4-1;Parent=rna-XM_006507840.4;Dbxref=GeneID:244209,GenBank:XM_006507840.4,MGI:MGI:2449771;gbkey=mRNA;gene=Cyp2r1;product=cytochrome P450%2C family 2%2C subfamily r%2C polypeptide 1%2C transcript variant X3;transcript_id=XM_006507840.4;extra_copy_number=0
CM058247.1	Liftoff	CDS	113642214	113642389	.	-	.	ID=cds-XP_006507903.1;Parent=rna-XM_006507840.4;Dbxref=GeneID:244209,GenBank:XP_006507903.1,MGI:MGI:2449771;Name=XP_006507903.1;gbkey=CDS;gene=Cyp2r1;product=vitamin D 25-hydroxylase isoform X3;protein_id=XP_006507903.1;extra_copy_number=0
CM058247.1	Liftoff	CDS	113643695	113644024	.	-	.	ID=cds-XP_006507903.1;Parent=rna-XM_006507840.4;Dbxref=GeneID:244209,GenBank:XP_006507903.1,MGI:MGI:2449771;Name=XP_006507903.1;gbkey=CDS;gene=Cyp2r1;product=vitamin D 25-hydroxylase isoform X3;protein_id=XP_006507903.1;extra_copy_number=0
CM058247.1	Liftoff	CDS	113644663	113644752	.	-	.	ID=cds-XP_006507903.1;Parent=rna-XM_006507840.4;Dbxref=GeneID:244209,GenBank:XP_006507903.1,MGI:MGI:2449771;Name=XP_006507903.1;gbkey=CDS;gene=Cyp2r1;product=vitamin D 25-hydroxylase isoform X3;protein_id=XP_006507903.1;extra_copy_number=0
CM058247.1	Liftoff	CDS	113646533	113646674	.	-	.	ID=cds-XP_006507903.1;Parent=rna-XM_006507840.4;Dbxref=GeneID:244209,GenBank:XP_006507903.1,MGI:MGI:2449771;Name=XP_006507903.1;gbkey=CDS;gene=Cyp2r1;product=vitamin D 25-hydroxylase isoform X3;protein_id=XP_006507903.1;extra_copy_number=0
CM058247.1	Liftoff	CDS	113654675	113654899	.	-	.	ID=cds-XP_006507903.1;Parent=rna-XM_006507840.4;Dbxref=GeneID:244209,GenBank:XP_006507903.1,MGI:MGI:2449771;Name=XP_006507903.1;gbkey=CDS;gene=Cyp2r1;product=vitamin D 25-hydroxylase isoform X3;protein_id=XP_006507903.1;extra_copy_number=0
CM058247.1	Liftoff	mRNA	113642065	113654990	.	-	.	ID=rna-XM_006507841.4;Parent=gene-Cyp2r1;Dbxref=GeneID:244209,GenBank:XM_006507841.4,MGI:MGI:2449771;Name=XM_006507841.4;gbkey=mRNA;gene=Cyp2r1;model_evidence=Supporting evidence includes similarity to: 8 long SRA reads%2C and 100%25 coverage of the annotated genomic feature by RNAseq alignments%2C including 10 samples with support for all annotated introns;product=cytochrome P450%2C family 2%2C subfamily r%2C polypeptide 1%2C transcript variant X4;transcript_id=XM_006507841.4;matches_ref_protein=True;valid_ORF=True;extra_copy_number=0
CM058247.1	Liftoff	exon	113642065	113642389	.	-	.	ID=exon-XM_006507841.4-4;Parent=rna-XM_006507841.4;Dbxref=GeneID:244209,GenBank:XM_006507841.4,MGI:MGI:2449771;gbkey=mRNA;gene=Cyp2r1;product=cytochrome P450%2C family 2%2C subfamily r%2C polypeptide 1%2C transcript variant X4;transcript_id=XM_006507841.4;extra_copy_number=0
CM058247.1	Liftoff	exon	113643695	113644024	.	-	.	ID=exon-XM_006507841.4-3;Parent=rna-XM_006507841.4;Dbxref=GeneID:244209,GenBank:XM_006507841.4,MGI:MGI:2449771;gbkey=mRNA;gene=Cyp2r1;product=cytochrome P450%2C family 2%2C subfamily r%2C polypeptide 1%2C transcript variant X4;transcript_id=XM_006507841.4;extra_copy_number=0
CM058247.1	Liftoff	exon	113644663	113644752	.	-	.	ID=exon-XM_006507841.4-2;Parent=rna-XM_006507841.4;Dbxref=GeneID:244209,GenBank:XM_006507841.4,MGI:MGI:2449771;gbkey=mRNA;gene=Cyp2r1;product=cytochrome P450%2C family 2%2C subfamily r%2C polypeptide 1%2C transcript variant X4;transcript_id=XM_006507841.4;extra_copy_number=0
CM058247.1	Liftoff	exon	113654675	113654990	.	-	.	ID=exon-XM_006507841.4-1;Parent=rna-XM_006507841.4;Dbxref=GeneID:244209,GenBank:XM_006507841.4,MGI:MGI:2449771;gbkey=mRNA;gene=Cyp2r1;product=cytochrome P450%2C family 2%2C subfamily r%2C polypeptide 1%2C transcript variant X4;transcript_id=XM_006507841.4;extra_copy_number=0
CM058247.1	Liftoff	CDS	113642214	113642389	.	-	.	ID=cds-XP_006507904.1;Parent=rna-XM_006507841.4;Dbxref=GeneID:244209,GenBank:XP_006507904.1,MGI:MGI:2449771;Name=XP_006507904.1;gbkey=CDS;gene=Cyp2r1;product=vitamin D 25-hydroxylase isoform X4;protein_id=XP_006507904.1;extra_copy_number=0
CM058247.1	Liftoff	CDS	113643695	113644024	.	-	.	ID=cds-XP_006507904.1;Parent=rna-XM_006507841.4;Dbxref=GeneID:244209,GenBank:XP_006507904.1,MGI:MGI:2449771;Name=XP_006507904.1;gbkey=CDS;gene=Cyp2r1;product=vitamin D 25-hydroxylase isoform X4;protein_id=XP_006507904.1;extra_copy_number=0
CM058247.1	Liftoff	CDS	113644663	113644752	.	-	.	ID=cds-XP_006507904.1;Parent=rna-XM_006507841.4;Dbxref=GeneID:244209,GenBank:XP_006507904.1,MGI:MGI:2449771;Name=XP_006507904.1;gbkey=CDS;gene=Cyp2r1;product=vitamin D 25-hydroxylase isoform X4;protein_id=XP_006507904.1;extra_copy_number=0
CM058247.1	Liftoff	CDS	113654675	113654975	.	-	.	ID=cds-XP_006507904.1;Parent=rna-XM_006507841.4;Dbxref=GeneID:244209,GenBank:XP_006507904.1,MGI:MGI:2449771;Name=XP_006507904.1;gbkey=CDS;gene=Cyp2r1;product=vitamin D 25-hydroxylase isoform X4;protein_id=XP_006507904.1;extra_copy_number=0
CM058247.1	Liftoff	mRNA	113642105	113654914	.	-	.	ID=rna-NM_177382.4;Parent=gene-Cyp2r1;Dbxref=GeneID:244209,GenBank:NM_177382.4,MGI:MGI:2449771;Name=NM_177382.4;gbkey=mRNA;gene=Cyp2r1;product=cytochrome P450%2C family 2%2C subfamily r%2C polypeptide 1%2C transcript variant 1;tag=RefSeq Select;transcript_id=NM_177382.4;matches_ref_protein=True;valid_ORF=True;extra_copy_number=0
CM058247.1	Liftoff	exon	113642105	113642389	.	-	.	ID=exon-NM_177382.4-5;Parent=rna-NM_177382.4;Dbxref=GeneID:244209,GenBank:NM_177382.4,MGI:MGI:2449771;gbkey=mRNA;gene=Cyp2r1;product=cytochrome P450%2C family 2%2C subfamily r%2C polypeptide 1%2C transcript variant 1;tag=RefSeq Select;transcript_id=NM_177382.4;extra_copy_number=0
CM058247.1	Liftoff	exon	113643695	113644024	.	-	.	ID=exon-NM_177382.4-4;Parent=rna-NM_177382.4;Dbxref=GeneID:244209,GenBank:NM_177382.4,MGI:MGI:2449771;gbkey=mRNA;gene=Cyp2r1;product=cytochrome P450%2C family 2%2C subfamily r%2C polypeptide 1%2C transcript variant 1;tag=RefSeq Select;transcript_id=NM_177382.4;extra_copy_number=0
CM058247.1	Liftoff	exon	113644663	113645295	.	-	.	ID=exon-NM_177382.4-3;Parent=rna-NM_177382.4;Dbxref=GeneID:244209,GenBank:NM_177382.4,MGI:MGI:2449771;gbkey=mRNA;gene=Cyp2r1;product=cytochrome P450%2C family 2%2C subfamily r%2C polypeptide 1%2C transcript variant 1;tag=RefSeq Select;transcript_id=NM_177382.4;extra_copy_number=0
CM058247.1	Liftoff	exon	113646533	113646674	.	-	.	ID=exon-NM_177382.4-2;Parent=rna-NM_177382.4;Dbxref=GeneID:244209,GenBank:NM_177382.4,MGI:MGI:2449771;gbkey=mRNA;gene=Cyp2r1;product=cytochrome P450%2C family 2%2C subfamily r%2C polypeptide 1%2C transcript variant 1;tag=RefSeq Select;transcript_id=NM_177382.4;extra_copy_number=0
CM058247.1	Liftoff	exon	113654675	113654914	.	-	.	ID=exon-NM_177382.4-1;Parent=rna-NM_177382.4;Dbxref=GeneID:244209,GenBank:NM_177382.4,MGI:MGI:2449771;gbkey=mRNA;gene=Cyp2r1;product=cytochrome P450%2C family 2%2C subfamily r%2C polypeptide 1%2C transcript variant 1;tag=RefSeq Select;transcript_id=NM_177382.4;extra_copy_number=0
CM058247.1	Liftoff	CDS	113642214	113642389	.	-	.	ID=cds-NP_796356.2;Parent=rna-NM_177382.4;Dbxref=CCDS:CCDS21761.1,GeneID:244209,GenBank:NP_796356.2,MGI:MGI:2449771;Name=NP_796356.2;gbkey=CDS;gene=Cyp2r1;product=vitamin D 25-hydroxylase;protein_id=NP_796356.2;tag=RefSeq Select;extra_copy_number=0
CM058247.1	Liftoff	CDS	113643695	113644024	.	-	.	ID=cds-NP_796356.2;Parent=rna-NM_177382.4;Dbxref=CCDS:CCDS21761.1,GeneID:244209,GenBank:NP_796356.2,MGI:MGI:2449771;Name=NP_796356.2;gbkey=CDS;gene=Cyp2r1;product=vitamin D 25-hydroxylase;protein_id=NP_796356.2;tag=RefSeq Select;extra_copy_number=0
CM058247.1	Liftoff	CDS	113644663	113645295	.	-	.	ID=cds-NP_796356.2;Parent=rna-NM_177382.4;Dbxref=CCDS:CCDS21761.1,GeneID:244209,GenBank:NP_796356.2,MGI:MGI:2449771;Name=NP_796356.2;gbkey=CDS;gene=Cyp2r1;product=vitamin D 25-hydroxylase;protein_id=NP_796356.2;tag=RefSeq Select;extra_copy_number=0
CM058247.1	Liftoff	CDS	113646533	113646674	.	-	.	ID=cds-NP_796356.2;Parent=rna-NM_177382.4;Dbxref=CCDS:CCDS21761.1,GeneID:244209,GenBank:NP_796356.2,MGI:MGI:2449771;Name=NP_796356.2;gbkey=CDS;gene=Cyp2r1;product=vitamin D 25-hydroxylase;protein_id=NP_796356.2;tag=RefSeq Select;extra_copy_number=0
CM058247.1	Liftoff	CDS	113654675	113654899	.	-	.	ID=cds-NP_796356.2;Parent=rna-NM_177382.4;Dbxref=CCDS:CCDS21761.1,GeneID:244209,GenBank:NP_796356.2,MGI:MGI:2449771;Name=NP_796356.2;gbkey=CDS;gene=Cyp2r1;product=vitamin D 25-hydroxylase;protein_id=NP_796356.2;tag=RefSeq Select;extra_copy_number=0
CM058247.1	Liftoff	transcript	113642105	113654914	.	-	.	ID=rna-NR_110407.1;Parent=gene-Cyp2r1;Dbxref=GeneID:244209,GenBank:NR_110407.1,MGI:MGI:2449771;Name=NR_110407.1;gbkey=misc_RNA;gene=Cyp2r1;product=cytochrome P450%2C family 2%2C subfamily r%2C polypeptide 1%2C transcript variant 2;transcript_id=NR_110407.1;extra_copy_number=0
CM058247.1	Liftoff	exon	113642105	113642389	.	-	.	ID=exon-NR_110407.1-5;Parent=rna-NR_110407.1;Dbxref=GeneID:244209,GenBank:NR_110407.1,MGI:MGI:2449771;gbkey=misc_RNA;gene=Cyp2r1;product=cytochrome P450%2C family 2%2C subfamily r%2C polypeptide 1%2C transcript variant 2;transcript_id=NR_110407.1;extra_copy_number=0
CM058247.1	Liftoff	exon	113643695	113644024	.	-	.	ID=exon-NR_110407.1-4;Parent=rna-NR_110407.1;Dbxref=GeneID:244209,GenBank:NR_110407.1,MGI:MGI:2449771;gbkey=misc_RNA;gene=Cyp2r1;product=cytochrome P450%2C family 2%2C subfamily r%2C polypeptide 1%2C transcript variant 2;transcript_id=NR_110407.1;extra_copy_number=0
CM058247.1	Liftoff	exon	113644663	113644818	.	-	.	ID=exon-NR_110407.1-3;Parent=rna-NR_110407.1;Dbxref=GeneID:244209,GenBank:NR_110407.1,MGI:MGI:2449771;gbkey=misc_RNA;gene=Cyp2r1;product=cytochrome P450%2C family 2%2C subfamily r%2C polypeptide 1%2C transcript variant 2;transcript_id=NR_110407.1;extra_copy_number=0
CM058247.1	Liftoff	exon	113646533	113646577	.	-	.	ID=exon-NR_110407.1-2;Parent=rna-NR_110407.1;Dbxref=GeneID:244209,GenBank:NR_110407.1,MGI:MGI:2449771;gbkey=misc_RNA;gene=Cyp2r1;product=cytochrome P450%2C family 2%2C subfamily r%2C polypeptide 1%2C transcript variant 2;transcript_id=NR_110407.1;extra_copy_number=0
CM058247.1	Liftoff	exon	113654675	113654914	.	-	.	ID=exon-NR_110407.1-1;Parent=rna-NR_110407.1;Dbxref=GeneID:244209,GenBank:NR_110407.1,MGI:MGI:2449771;gbkey=misc_RNA;gene=Cyp2r1;product=cytochrome P450%2C family 2%2C subfamily r%2C polypeptide 1%2C transcript variant 2;transcript_id=NR_110407.1;extra_copy_number=0
CM058247.1	Liftoff	transcript	113642105	113654914	.	-	.	ID=rna-NR_110408.1;Parent=gene-Cyp2r1;Dbxref=GeneID:244209,GenBank:NR_110408.1,MGI:MGI:2449771;Name=NR_110408.1;gbkey=misc_RNA;gene=Cyp2r1;product=cytochrome P450%2C family 2%2C subfamily r%2C polypeptide 1%2C transcript variant 3;transcript_id=NR_110408.1;extra_copy_number=0
CM058247.1	Liftoff	exon	113642105	113642389	.	-	.	ID=exon-NR_110408.1-5;Parent=rna-NR_110408.1;Dbxref=GeneID:244209,GenBank:NR_110408.1,MGI:MGI:2449771;gbkey=misc_RNA;gene=Cyp2r1;product=cytochrome P450%2C family 2%2C subfamily r%2C polypeptide 1%2C transcript variant 3;transcript_id=NR_110408.1;extra_copy_number=0
CM058247.1	Liftoff	exon	113643695	113644024	.	-	.	ID=exon-NR_110408.1-4;Parent=rna-NR_110408.1;Dbxref=GeneID:244209,GenBank:NR_110408.1,MGI:MGI:2449771;gbkey=misc_RNA;gene=Cyp2r1;product=cytochrome P450%2C family 2%2C subfamily r%2C polypeptide 1%2C transcript variant 3;transcript_id=NR_110408.1;extra_copy_number=0
CM058247.1	Liftoff	exon	113644663	113644752	.	-	.	ID=exon-NR_110408.1-3;Parent=rna-NR_110408.1;Dbxref=GeneID:244209,GenBank:NR_110408.1,MGI:MGI:2449771;gbkey=misc_RNA;gene=Cyp2r1;product=cytochrome P450%2C family 2%2C subfamily r%2C polypeptide 1%2C transcript variant 3;transcript_id=NR_110408.1;extra_copy_number=0
CM058247.1	Liftoff	exon	113646533	113646577	.	-	.	ID=exon-NR_110408.1-2;Parent=rna-NR_110408.1;Dbxref=GeneID:244209,GenBank:NR_110408.1,MGI:MGI:2449771;gbkey=misc_RNA;gene=Cyp2r1;product=cytochrome P450%2C family 2%2C subfamily r%2C polypeptide 1%2C transcript variant 3;transcript_id=NR_110408.1;extra_copy_number=0
CM058247.1	Liftoff	exon	113654675	113654914	.	-	.	ID=exon-NR_110408.1-1;Parent=rna-NR_110408.1;Dbxref=GeneID:244209,GenBank:NR_110408.1,MGI:MGI:2449771;gbkey=misc_RNA;gene=Cyp2r1;product=cytochrome P450%2C family 2%2C subfamily r%2C polypeptide 1%2C transcript variant 3;transcript_id=NR_110408.1;extra_copy_number=0
CM058247.1	Liftoff	gene	113718562	113729482	.	-	.	ID=gene-Calca;Dbxref=GeneID:12310,MGI:MGI:2151253;Name=Calca;description=calcitonin/calcitonin-related polypeptide%2C alpha;gbkey=Gene;gene=Calca;gene_biotype=protein_coding;gene_synonym=CA,Calc,Calc1,Cgrp,CGRP-1,CGRP1,Ct,Ctn;coverage=1.0;sequence_ID=1.0;valid_ORFs=7;extra_copy_number=0;copy_num_ID=gene-Calca_0
CM058247.1	Liftoff	mRNA	113718562	113729482	.	-	.	ID=rna-XM_011241660.4;Parent=gene-Calca;Dbxref=GeneID:12310,GenBank:XM_011241660.4,MGI:MGI:2151253;Name=XM_011241660.4;gbkey=mRNA;gene=Calca;model_evidence=Supporting evidence includes similarity to: 4 ESTs%2C 9 Proteins%2C 7 long SRA reads%2C and 82%25 coverage of the annotated genomic feature by RNAseq alignments%2C including 2 samples with support for all annotated introns;product=calcitonin/calcitonin-related polypeptide%2C alpha%2C transcript variant X2;transcript_id=XM_011241660.4;matches_ref_protein=True;valid_ORF=True;extra_copy_number=0
CM058247.1	Liftoff	exon	113718562	113718807	.	-	.	ID=exon-XM_011241660.4-5;Parent=rna-XM_011241660.4;Dbxref=GeneID:12310,GenBank:XM_011241660.4,MGI:MGI:2151253;gbkey=mRNA;gene=Calca;product=calcitonin/calcitonin-related polypeptide%2C alpha%2C transcript variant X2;transcript_id=XM_011241660.4;extra_copy_number=0
CM058247.1	Liftoff	exon	113724990	113725173	.	-	.	ID=exon-XM_011241660.4-4;Parent=rna-XM_011241660.4;Dbxref=GeneID:12310,GenBank:XM_011241660.4,MGI:MGI:2151253;gbkey=mRNA;gene=Calca;product=calcitonin/calcitonin-related polypeptide%2C alpha%2C transcript variant X2;transcript_id=XM_011241660.4;extra_copy_number=0
CM058247.1	Liftoff	exon	113727040	113727180	.	-	.	ID=exon-XM_011241660.4-3;Parent=rna-XM_011241660.4;Dbxref=GeneID:12310,GenBank:XM_011241660.4,MGI:MGI:2151253;gbkey=mRNA;gene=Calca;product=calcitonin/calcitonin-related polypeptide%2C alpha%2C transcript variant X2;transcript_id=XM_011241660.4;extra_copy_number=0
CM058247.1	Liftoff	exon	113727699	113727793	.	-	.	ID=exon-XM_011241660.4-2;Parent=rna-XM_011241660.4;Dbxref=GeneID:12310,GenBank:XM_011241660.4,MGI:MGI:2151253;gbkey=mRNA;gene=Calca;product=calcitonin/calcitonin-related polypeptide%2C alpha%2C transcript variant X2;transcript_id=XM_011241660.4;extra_copy_number=0
CM058247.1	Liftoff	exon	113728784	113729482	.	-	.	ID=exon-XM_011241660.4-1;Parent=rna-XM_011241660.4;Dbxref=GeneID:12310,GenBank:XM_011241660.4,MGI:MGI:2151253;gbkey=mRNA;gene=Calca;product=calcitonin/calcitonin-related polypeptide%2C alpha%2C transcript variant X2;transcript_id=XM_011241660.4;extra_copy_number=0
CM058247.1	Liftoff	CDS	113725014	113725173	.	-	.	ID=cds-XP_011239962.1;Parent=rna-XM_011241660.4;Dbxref=GeneID:12310,GenBank:XP_011239962.1,MGI:MGI:2151253;Name=XP_011239962.1;gbkey=CDS;gene=Calca;product=calcitonin gene-related peptide 1 isoform X2;protein_id=XP_011239962.1;extra_copy_number=0
CM058247.1	Liftoff	CDS	113727040	113727180	.	-	.	ID=cds-XP_011239962.1;Parent=rna-XM_011241660.4;Dbxref=GeneID:12310,GenBank:XP_011239962.1,MGI:MGI:2151253;Name=XP_011239962.1;gbkey=CDS;gene=Calca;product=calcitonin gene-related peptide 1 isoform X2;protein_id=XP_011239962.1;extra_copy_number=0
CM058247.1	Liftoff	CDS	113727699	113727784	.	-	.	ID=cds-XP_011239962.1;Parent=rna-XM_011241660.4;Dbxref=GeneID:12310,GenBank:XP_011239962.1,MGI:MGI:2151253;Name=XP_011239962.1;gbkey=CDS;gene=Calca;product=calcitonin gene-related peptide 1 isoform X2;protein_id=XP_011239962.1;extra_copy_number=0
CM058247.1	Liftoff	mRNA	113724052	113728929	.	-	.	ID=rna-NM_001033954.3;Parent=gene-Calca;Dbxref=GeneID:12310,GenBank:NM_001033954.3,MGI:MGI:2151253;Name=NM_001033954.3;gbkey=mRNA;gene=Calca;product=calcitonin/calcitonin-related polypeptide%2C alpha%2C transcript variant 2;tag=RefSeq Select;transcript_id=NM_001033954.3;matches_ref_protein=True;valid_ORF=True;extra_copy_number=0
CM058247.1	Liftoff	exon	113724052	113724479	.	-	.	ID=exon-NM_001033954.3-5;Parent=rna-NM_001033954.3;Dbxref=GeneID:12310,GenBank:NM_001033954.3,MGI:MGI:2151253;gbkey=mRNA;gene=Calca;product=calcitonin/calcitonin-related polypeptide%2C alpha%2C transcript variant 2;tag=RefSeq Select;transcript_id=NM_001033954.3;extra_copy_number=0
CM058247.1	Liftoff	exon	113724990	113725173	.	-	.	ID=exon-NM_001033954.3-4;Parent=rna-NM_001033954.3;Dbxref=GeneID:12310,GenBank:NM_001033954.3,MGI:MGI:2151253;gbkey=mRNA;gene=Calca;product=calcitonin/calcitonin-related polypeptide%2C alpha%2C transcript variant 2;tag=RefSeq Select;transcript_id=NM_001033954.3;extra_copy_number=0
CM058247.1	Liftoff	exon	113727040	113727180	.	-	.	ID=exon-NM_001033954.3-3;Parent=rna-NM_001033954.3;Dbxref=GeneID:12310,GenBank:NM_001033954.3,MGI:MGI:2151253;gbkey=mRNA;gene=Calca;product=calcitonin/calcitonin-related polypeptide%2C alpha%2C transcript variant 2;tag=RefSeq Select;transcript_id=NM_001033954.3;extra_copy_number=0
CM058247.1	Liftoff	exon	113727699	113727793	.	-	.	ID=exon-NM_001033954.3-2;Parent=rna-NM_001033954.3;Dbxref=GeneID:12310,GenBank:NM_001033954.3,MGI:MGI:2151253;gbkey=mRNA;gene=Calca;product=calcitonin/calcitonin-related polypeptide%2C alpha%2C transcript variant 2;tag=RefSeq Select;transcript_id=NM_001033954.3;extra_copy_number=0
CM058247.1	Liftoff	exon	113728784	113728929	.	-	.	ID=exon-NM_001033954.3-1;Parent=rna-NM_001033954.3;Dbxref=GeneID:12310,GenBank:NM_001033954.3,MGI:MGI:2151253;gbkey=mRNA;gene=Calca;product=calcitonin/calcitonin-related polypeptide%2C alpha%2C transcript variant 2;tag=RefSeq Select;transcript_id=NM_001033954.3;extra_copy_number=0
CM058247.1	Liftoff	CDS	113725014	113725173	.	-	.	ID=cds-NP_001029126.1;Parent=rna-NM_001033954.3;Dbxref=CCDS:CCDS21762.1,GeneID:12310,GenBank:NP_001029126.1,MGI:MGI:2151253;Name=NP_001029126.1;Note=isoform Cgrp preproprotein is encoded by transcript variant 2;gbkey=CDS;gene=Calca;product=calcitonin gene-related peptide 1 isoform Cgrp preproprotein;protein_id=NP_001029126.1;tag=RefSeq Select;extra_copy_number=0
CM058247.1	Liftoff	CDS	113727040	113727180	.	-	.	ID=cds-NP_001029126.1;Parent=rna-NM_001033954.3;Dbxref=CCDS:CCDS21762.1,GeneID:12310,GenBank:NP_001029126.1,MGI:MGI:2151253;Name=NP_001029126.1;Note=isoform Cgrp preproprotein is encoded by transcript variant 2;gbkey=CDS;gene=Calca;product=calcitonin gene-related peptide 1 isoform Cgrp preproprotein;protein_id=NP_001029126.1;tag=RefSeq Select;extra_copy_number=0
CM058247.1	Liftoff	CDS	113727699	113727784	.	-	.	ID=cds-NP_001029126.1;Parent=rna-NM_001033954.3;Dbxref=CCDS:CCDS21762.1,GeneID:12310,GenBank:NP_001029126.1,MGI:MGI:2151253;Name=NP_001029126.1;Note=isoform Cgrp preproprotein is encoded by transcript variant 2;gbkey=CDS;gene=Calca;product=calcitonin gene-related peptide 1 isoform Cgrp preproprotein;protein_id=NP_001029126.1;tag=RefSeq Select;extra_copy_number=0
CM058247.1	Liftoff	mRNA	113724052	113728929	.	-	.	ID=rna-NM_001289444.1;Parent=gene-Calca;Dbxref=GeneID:12310,GenBank:NM_001289444.1,MGI:MGI:2151253;Name=NM_001289444.1;gbkey=mRNA;gene=Calca;product=calcitonin/calcitonin-related polypeptide%2C alpha%2C transcript variant 3;transcript_id=NM_001289444.1;matches_ref_protein=True;valid_ORF=True;extra_copy_number=0
CM058247.1	Liftoff	exon	113724052	113724479	.	-	.	ID=exon-NM_001289444.1-5;Parent=rna-NM_001289444.1;Dbxref=GeneID:12310,GenBank:NM_001289444.1,MGI:MGI:2151253;gbkey=mRNA;gene=Calca;product=calcitonin/calcitonin-related polypeptide%2C alpha%2C transcript variant 3;transcript_id=NM_001289444.1;extra_copy_number=0
CM058247.1	Liftoff	exon	113724990	113725173	.	-	.	ID=exon-NM_001289444.1-4;Parent=rna-NM_001289444.1;Dbxref=GeneID:12310,GenBank:NM_001289444.1,MGI:MGI:2151253;gbkey=mRNA;gene=Calca;product=calcitonin/calcitonin-related polypeptide%2C alpha%2C transcript variant 3;transcript_id=NM_001289444.1;extra_copy_number=0
CM058247.1	Liftoff	exon	113727040	113727180	.	-	.	ID=exon-NM_001289444.1-3;Parent=rna-NM_001289444.1;Dbxref=GeneID:12310,GenBank:NM_001289444.1,MGI:MGI:2151253;gbkey=mRNA;gene=Calca;product=calcitonin/calcitonin-related polypeptide%2C alpha%2C transcript variant 3;transcript_id=NM_001289444.1;extra_copy_number=0
CM058247.1	Liftoff	exon	113727699	113727793	.	-	.	ID=exon-NM_001289444.1-2;Parent=rna-NM_001289444.1;Dbxref=GeneID:12310,GenBank:NM_001289444.1,MGI:MGI:2151253;gbkey=mRNA;gene=Calca;product=calcitonin/calcitonin-related polypeptide%2C alpha%2C transcript variant 3;transcript_id=NM_001289444.1;extra_copy_number=0
CM058247.1	Liftoff	exon	113728760	113728929	.	-	.	ID=exon-NM_001289444.1-1;Parent=rna-NM_001289444.1;Dbxref=GeneID:12310,GenBank:NM_001289444.1,MGI:MGI:2151253;gbkey=mRNA;gene=Calca;product=calcitonin/calcitonin-related polypeptide%2C alpha%2C transcript variant 3;transcript_id=NM_001289444.1;extra_copy_number=0
CM058247.1	Liftoff	CDS	113725014	113725173	.	-	.	ID=cds-NP_001276373.1;Parent=rna-NM_001289444.1;Dbxref=CCDS:CCDS21762.1,GeneID:12310,GenBank:NP_001276373.1,MGI:MGI:2151253;Name=NP_001276373.1;Note=isoform Cgrp preproprotein is encoded by transcript variant 3;gbkey=CDS;gene=Calca;product=calcitonin gene-related peptide 1 isoform Cgrp preproprotein;protein_id=NP_001276373.1;extra_copy_number=0
CM058247.1	Liftoff	CDS	113727040	113727180	.	-	.	ID=cds-NP_001276373.1;Parent=rna-NM_001289444.1;Dbxref=CCDS:CCDS21762.1,GeneID:12310,GenBank:NP_001276373.1,MGI:MGI:2151253;Name=NP_001276373.1;Note=isoform Cgrp preproprotein is encoded by transcript variant 3;gbkey=CDS;gene=Calca;product=calcitonin gene-related peptide 1 isoform Cgrp preproprotein;protein_id=NP_001276373.1;extra_copy_number=0
CM058247.1	Liftoff	CDS	113727699	113727784	.	-	.	ID=cds-NP_001276373.1;Parent=rna-NM_001289444.1;Dbxref=CCDS:CCDS21762.1,GeneID:12310,GenBank:NP_001276373.1,MGI:MGI:2151253;Name=NP_001276373.1;Note=isoform Cgrp preproprotein is encoded by transcript variant 3;gbkey=CDS;gene=Calca;product=calcitonin gene-related peptide 1 isoform Cgrp preproprotein;protein_id=NP_001276373.1;extra_copy_number=0
CM058247.1	Liftoff	mRNA	113724057	113729482	.	-	.	ID=rna-XM_030242032.1;Parent=gene-Calca;Dbxref=GeneID:12310,GenBank:XM_030242032.1,MGI:MGI:2151253;Name=XM_030242032.1;gbkey=mRNA;gene=Calca;model_evidence=Supporting evidence includes similarity to: 12 ESTs%2C 9 Proteins%2C 12 long SRA reads%2C and 84%25 coverage of the annotated genomic feature by RNAseq alignments%2C including 8 samples with support for all annotated introns;product=calcitonin/calcitonin-related polypeptide%2C alpha%2C transcript variant X3;transcript_id=XM_030242032.1;matches_ref_protein=True;valid_ORF=True;extra_copy_number=0
CM058247.1	Liftoff	exon	113724057	113724479	.	-	.	ID=exon-XM_030242032.1-5;Parent=rna-XM_030242032.1;Dbxref=GeneID:12310,GenBank:XM_030242032.1,MGI:MGI:2151253;gbkey=mRNA;gene=Calca;product=calcitonin/calcitonin-related polypeptide%2C alpha%2C transcript variant X3;transcript_id=XM_030242032.1;extra_copy_number=0
CM058247.1	Liftoff	exon	113724990	113725173	.	-	.	ID=exon-XM_030242032.1-4;Parent=rna-XM_030242032.1;Dbxref=GeneID:12310,GenBank:XM_030242032.1,MGI:MGI:2151253;gbkey=mRNA;gene=Calca;product=calcitonin/calcitonin-related polypeptide%2C alpha%2C transcript variant X3;transcript_id=XM_030242032.1;extra_copy_number=0
CM058247.1	Liftoff	exon	113727040	113727180	.	-	.	ID=exon-XM_030242032.1-3;Parent=rna-XM_030242032.1;Dbxref=GeneID:12310,GenBank:XM_030242032.1,MGI:MGI:2151253;gbkey=mRNA;gene=Calca;product=calcitonin/calcitonin-related polypeptide%2C alpha%2C transcript variant X3;transcript_id=XM_030242032.1;extra_copy_number=0
CM058247.1	Liftoff	exon	113727699	113727789	.	-	.	ID=exon-XM_030242032.1-2;Parent=rna-XM_030242032.1;Dbxref=GeneID:12310,GenBank:XM_030242032.1,MGI:MGI:2151253;gbkey=mRNA;gene=Calca;product=calcitonin/calcitonin-related polypeptide%2C alpha%2C transcript variant X3;transcript_id=XM_030242032.1;extra_copy_number=0
CM058247.1	Liftoff	exon	113728784	113729482	.	-	.	ID=exon-XM_030242032.1-1;Parent=rna-XM_030242032.1;Dbxref=GeneID:12310,GenBank:XM_030242032.1,MGI:MGI:2151253;gbkey=mRNA;gene=Calca;product=calcitonin/calcitonin-related polypeptide%2C alpha%2C transcript variant X3;transcript_id=XM_030242032.1;extra_copy_number=0
CM058247.1	Liftoff	CDS	113725014	113725173	.	-	.	ID=cds-XP_030097892.1;Parent=rna-XM_030242032.1;Dbxref=GeneID:12310,GenBank:XP_030097892.1,MGI:MGI:2151253;Name=XP_030097892.1;gbkey=CDS;gene=Calca;product=calcitonin gene-related peptide 1 isoform X2;protein_id=XP_030097892.1;extra_copy_number=0
CM058247.1	Liftoff	CDS	113727040	113727180	.	-	.	ID=cds-XP_030097892.1;Parent=rna-XM_030242032.1;Dbxref=GeneID:12310,GenBank:XP_030097892.1,MGI:MGI:2151253;Name=XP_030097892.1;gbkey=CDS;gene=Calca;product=calcitonin gene-related peptide 1 isoform X2;protein_id=XP_030097892.1;extra_copy_number=0
CM058247.1	Liftoff	CDS	113727699	113727784	.	-	.	ID=cds-XP_030097892.1;Parent=rna-XM_030242032.1;Dbxref=GeneID:12310,GenBank:XP_030097892.1,MGI:MGI:2151253;Name=XP_030097892.1;gbkey=CDS;gene=Calca;product=calcitonin gene-related peptide 1 isoform X2;protein_id=XP_030097892.1;extra_copy_number=0
CM058247.1	Liftoff	mRNA	113725863	113728929	.	-	.	ID=rna-NM_001305616.1;Parent=gene-Calca;Dbxref=GeneID:12310,GenBank:NM_001305616.1,MGI:MGI:2151253;Name=NM_001305616.1;gbkey=mRNA;gene=Calca;product=calcitonin/calcitonin-related polypeptide%2C alpha%2C transcript variant 4;transcript_id=NM_001305616.1;matches_ref_protein=True;valid_ORF=True;extra_copy_number=0
CM058247.1	Liftoff	exon	113725863	113726357	.	-	.	ID=exon-NM_001305616.1-4;Parent=rna-NM_001305616.1;Dbxref=GeneID:12310,GenBank:NM_001305616.1,MGI:MGI:2151253;gbkey=mRNA;gene=Calca;product=calcitonin/calcitonin-related polypeptide%2C alpha%2C transcript variant 4;transcript_id=NM_001305616.1;extra_copy_number=0
CM058247.1	Liftoff	exon	113727040	113727180	.	-	.	ID=exon-NM_001305616.1-3;Parent=rna-NM_001305616.1;Dbxref=GeneID:12310,GenBank:NM_001305616.1,MGI:MGI:2151253;gbkey=mRNA;gene=Calca;product=calcitonin/calcitonin-related polypeptide%2C alpha%2C transcript variant 4;transcript_id=NM_001305616.1;extra_copy_number=0
CM058247.1	Liftoff	exon	113727699	113727793	.	-	.	ID=exon-NM_001305616.1-2;Parent=rna-NM_001305616.1;Dbxref=GeneID:12310,GenBank:NM_001305616.1,MGI:MGI:2151253;gbkey=mRNA;gene=Calca;product=calcitonin/calcitonin-related polypeptide%2C alpha%2C transcript variant 4;transcript_id=NM_001305616.1;extra_copy_number=0
CM058247.1	Liftoff	exon	113728760	113728929	.	-	.	ID=exon-NM_001305616.1-1;Parent=rna-NM_001305616.1;Dbxref=GeneID:12310,GenBank:NM_001305616.1,MGI:MGI:2151253;gbkey=mRNA;gene=Calca;product=calcitonin/calcitonin-related polypeptide%2C alpha%2C transcript variant 4;transcript_id=NM_001305616.1;extra_copy_number=0
CM058247.1	Liftoff	CDS	113726174	113726357	.	-	.	ID=cds-NP_001292545.1;Parent=rna-NM_001305616.1;Dbxref=CCDS:CCDS21763.1,GeneID:12310,GenBank:NP_001292545.1,MGI:MGI:2151253;Name=NP_001292545.1;Note=isoform Calca preproprotein is encoded by transcript variant 4;gbkey=CDS;gene=Calca;product=calcitonin gene-related peptide 1 isoform Calca preproprotein;protein_id=NP_001292545.1;extra_copy_number=0
CM058247.1	Liftoff	CDS	113727040	113727180	.	-	.	ID=cds-NP_001292545.1;Parent=rna-NM_001305616.1;Dbxref=CCDS:CCDS21763.1,GeneID:12310,GenBank:NP_001292545.1,MGI:MGI:2151253;Name=NP_001292545.1;Note=isoform Calca preproprotein is encoded by transcript variant 4;gbkey=CDS;gene=Calca;product=calcitonin gene-related peptide 1 isoform Calca preproprotein;protein_id=NP_001292545.1;extra_copy_number=0
CM058247.1	Liftoff	CDS	113727699	113727784	.	-	.	ID=cds-NP_001292545.1;Parent=rna-NM_001305616.1;Dbxref=CCDS:CCDS21763.1,GeneID:12310,GenBank:NP_001292545.1,MGI:MGI:2151253;Name=NP_001292545.1;Note=isoform Calca preproprotein is encoded by transcript variant 4;gbkey=CDS;gene=Calca;product=calcitonin gene-related peptide 1 isoform Calca preproprotein;protein_id=NP_001292545.1;extra_copy_number=0
CM058247.1	Liftoff	mRNA	113725863	113728929	.	-	.	ID=rna-NM_007587.2;Parent=gene-Calca;Dbxref=GeneID:12310,GenBank:NM_007587.2,MGI:MGI:2151253;Name=NM_007587.2;gbkey=mRNA;gene=Calca;product=calcitonin/calcitonin-related polypeptide%2C alpha%2C transcript variant 1;transcript_id=NM_007587.2;matches_ref_protein=True;valid_ORF=True;extra_copy_number=0
CM058247.1	Liftoff	exon	113725863	113726357	.	-	.	ID=exon-NM_007587.2-4;Parent=rna-NM_007587.2;Dbxref=GeneID:12310,GenBank:NM_007587.2,MGI:MGI:2151253;gbkey=mRNA;gene=Calca;product=calcitonin/calcitonin-related polypeptide%2C alpha%2C transcript variant 1;transcript_id=NM_007587.2;extra_copy_number=0
CM058247.1	Liftoff	exon	113727040	113727180	.	-	.	ID=exon-NM_007587.2-3;Parent=rna-NM_007587.2;Dbxref=GeneID:12310,GenBank:NM_007587.2,MGI:MGI:2151253;gbkey=mRNA;gene=Calca;product=calcitonin/calcitonin-related polypeptide%2C alpha%2C transcript variant 1;transcript_id=NM_007587.2;extra_copy_number=0
CM058247.1	Liftoff	exon	113727699	113727793	.	-	.	ID=exon-NM_007587.2-2;Parent=rna-NM_007587.2;Dbxref=GeneID:12310,GenBank:NM_007587.2,MGI:MGI:2151253;gbkey=mRNA;gene=Calca;product=calcitonin/calcitonin-related polypeptide%2C alpha%2C transcript variant 1;transcript_id=NM_007587.2;extra_copy_number=0
CM058247.1	Liftoff	exon	113728784	113728929	.	-	.	ID=exon-NM_007587.2-1;Parent=rna-NM_007587.2;Dbxref=GeneID:12310,GenBank:NM_007587.2,MGI:MGI:2151253;gbkey=mRNA;gene=Calca;product=calcitonin/calcitonin-related polypeptide%2C alpha%2C transcript variant 1;transcript_id=NM_007587.2;extra_copy_number=0
CM058247.1	Liftoff	CDS	113726174	113726357	.	-	.	ID=cds-NP_031613.2;Parent=rna-NM_007587.2;Dbxref=CCDS:CCDS21763.1,GeneID:12310,GenBank:NP_031613.2,MGI:MGI:2151253;Name=NP_031613.2;Note=isoform Calca preproprotein is encoded by transcript variant 1;gbkey=CDS;gene=Calca;product=calcitonin gene-related peptide 1 isoform Calca preproprotein;protein_id=NP_031613.2;extra_copy_number=0
CM058247.1	Liftoff	CDS	113727040	113727180	.	-	.	ID=cds-NP_031613.2;Parent=rna-NM_007587.2;Dbxref=CCDS:CCDS21763.1,GeneID:12310,GenBank:NP_031613.2,MGI:MGI:2151253;Name=NP_031613.2;Note=isoform Calca preproprotein is encoded by transcript variant 1;gbkey=CDS;gene=Calca;product=calcitonin gene-related peptide 1 isoform Calca preproprotein;protein_id=NP_031613.2;extra_copy_number=0
CM058247.1	Liftoff	CDS	113727699	113727784	.	-	.	ID=cds-NP_031613.2;Parent=rna-NM_007587.2;Dbxref=CCDS:CCDS21763.1,GeneID:12310,GenBank:NP_031613.2,MGI:MGI:2151253;Name=NP_031613.2;Note=isoform Calca preproprotein is encoded by transcript variant 1;gbkey=CDS;gene=Calca;product=calcitonin gene-related peptide 1 isoform Calca preproprotein;protein_id=NP_031613.2;extra_copy_number=0
CM058247.1	Liftoff	mRNA	113725863	113729482	.	-	.	ID=rna-XM_030242031.1;Parent=gene-Calca;Dbxref=GeneID:12310,GenBank:XM_030242031.1,MGI:MGI:2151253;Name=XM_030242031.1;gbkey=mRNA;gene=Calca;model_evidence=Supporting evidence includes similarity to: 11 ESTs%2C 8 Proteins%2C 10 long SRA reads%2C and 83%25 coverage of the annotated genomic feature by RNAseq alignments%2C including 7 samples with support for all annotated introns;product=calcitonin/calcitonin-related polypeptide%2C alpha%2C transcript variant X1;transcript_id=XM_030242031.1;matches_ref_protein=True;valid_ORF=True;extra_copy_number=0
CM058247.1	Liftoff	exon	113725863	113726357	.	-	.	ID=exon-XM_030242031.1-4;Parent=rna-XM_030242031.1;Dbxref=GeneID:12310,GenBank:XM_030242031.1,MGI:MGI:2151253;gbkey=mRNA;gene=Calca;product=calcitonin/calcitonin-related polypeptide%2C alpha%2C transcript variant X1;transcript_id=XM_030242031.1;extra_copy_number=0
CM058247.1	Liftoff	exon	113727040	113727180	.	-	.	ID=exon-XM_030242031.1-3;Parent=rna-XM_030242031.1;Dbxref=GeneID:12310,GenBank:XM_030242031.1,MGI:MGI:2151253;gbkey=mRNA;gene=Calca;product=calcitonin/calcitonin-related polypeptide%2C alpha%2C transcript variant X1;transcript_id=XM_030242031.1;extra_copy_number=0
CM058247.1	Liftoff	exon	113727699	113727789	.	-	.	ID=exon-XM_030242031.1-2;Parent=rna-XM_030242031.1;Dbxref=GeneID:12310,GenBank:XM_030242031.1,MGI:MGI:2151253;gbkey=mRNA;gene=Calca;product=calcitonin/calcitonin-related polypeptide%2C alpha%2C transcript variant X1;transcript_id=XM_030242031.1;extra_copy_number=0
CM058247.1	Liftoff	exon	113728784	113729482	.	-	.	ID=exon-XM_030242031.1-1;Parent=rna-XM_030242031.1;Dbxref=GeneID:12310,GenBank:XM_030242031.1,MGI:MGI:2151253;gbkey=mRNA;gene=Calca;product=calcitonin/calcitonin-related polypeptide%2C alpha%2C transcript variant X1;transcript_id=XM_030242031.1;extra_copy_number=0
CM058247.1	Liftoff	CDS	113726174	113726357	.	-	.	ID=cds-XP_030097891.1;Parent=rna-XM_030242031.1;Dbxref=GeneID:12310,GenBank:XP_030097891.1,MGI:MGI:2151253;Name=XP_030097891.1;gbkey=CDS;gene=Calca;product=calcitonin gene-related peptide 1 isoform X1;protein_id=XP_030097891.1;extra_copy_number=0
CM058247.1	Liftoff	CDS	113727040	113727180	.	-	.	ID=cds-XP_030097891.1;Parent=rna-XM_030242031.1;Dbxref=GeneID:12310,GenBank:XP_030097891.1,MGI:MGI:2151253;Name=XP_030097891.1;gbkey=CDS;gene=Calca;product=calcitonin gene-related peptide 1 isoform X1;protein_id=XP_030097891.1;extra_copy_number=0
CM058247.1	Liftoff	CDS	113727699	113727784	.	-	.	ID=cds-XP_030097891.1;Parent=rna-XM_030242031.1;Dbxref=GeneID:12310,GenBank:XP_030097891.1,MGI:MGI:2151253;Name=XP_030097891.1;gbkey=CDS;gene=Calca;product=calcitonin gene-related peptide 1 isoform X1;protein_id=XP_030097891.1;extra_copy_number=0
CM058247.1	Liftoff	match	113790996	113792339	.	+	.	ID=fe30a87f-adb3-4d88-9db1-d0ec59048869;Target=NG_019114.1 1 1344 -;assembly_bases_aln=1344;assembly_bases_seq=1344;bit_score=2502.32;blast_aligner=1;blast_score=1344;common_component=0;e_value=0;filter_score=0;for_remapping=2;gap_count=0;hsp_percent_coverage=100;matchable_bases=1344;matched_bases=1344;num_ident=1344;num_mismatch=0;pct_coverage=100;pct_coverage_hiqual=100;pct_identity_gap=100;pct_identity_gapopen_only=100;pct_identity_ungap=100;rank=1;weighted_identity=1;coverage=1.0;sequence_ID=1.0;extra_copy_number=0;copy_num_ID=fe30a87f-adb3-4d88-9db1-d0ec59048869_0
CM058247.1	Liftoff	pseudogene	113791096	113792239	.	-	.	ID=gene-Gm18599;Dbxref=GeneID:100417415,MGI:MGI:5010784;Name=Gm18599;description=predicted gene%2C 18599;gbkey=Gene;gene=Gm18599;gene_biotype=pseudogene;pseudo=true;coverage=1.0;sequence_ID=1.0;extra_copy_number=0;copy_num_ID=gene-Gm18599_0
CM058247.1	Liftoff	match	113797707	113798925	.	+	.	ID=c6b43322-b354-4236-b4d6-9c1abb568fd4;Target=NG_028073.1 1 1219 -;assembly_bases_aln=1219;assembly_bases_seq=1219;bit_score=2269.68;blast_aligner=1;blast_score=1219;common_component=0;e_value=0;filter_score=0;for_remapping=2;gap_count=0;hsp_percent_coverage=100;lxr_locAcc_currStat_120=1;matchable_bases=1219;matched_bases=1219;num_ident=1219;num_mismatch=0;pct_coverage=100;pct_coverage_hiqual=100;pct_identity_gap=100;pct_identity_gapopen_only=100;pct_identity_ungap=100;rank=1;weighted_identity=1;coverage=1.0;sequence_ID=1.0;extra_copy_number=0;copy_num_ID=c6b43322-b354-4236-b4d6-9c1abb568fd4_0
CM058247.1	Liftoff	pseudogene	113797807	113798825	.	-	.	ID=gene-Gm15500;Dbxref=GeneID:100043295,MGI:MGI:3782947;Name=Gm15500;description=predicted pseudogene 15500;gbkey=Gene;gene=Gm15500;gene_biotype=pseudogene;pseudo=true;coverage=1.0;sequence_ID=1.0;extra_copy_number=0;copy_num_ID=gene-Gm15500_0
CM058247.1	Liftoff	gene	113809153	113815966	.	+	.	ID=gene-Calcb;Dbxref=GeneID:116903,MGI:MGI:2151254;Name=Calcb;description=calcitonin-related polypeptide%2C beta;gbkey=Gene;gene=Calcb;gene_biotype=protein_coding;gene_synonym=Calc2,CGRP2;coverage=1.0;sequence_ID=1.0;valid_ORFs=3;extra_copy_number=0;copy_num_ID=gene-Calcb_0
CM058247.1	Liftoff	mRNA	113809153	113815966	.	+	.	ID=rna-XM_006507212.4;Parent=gene-Calcb;Dbxref=GeneID:116903,GenBank:XM_006507212.4,MGI:MGI:2151254;Name=XM_006507212.4;gbkey=mRNA;gene=Calcb;model_evidence=Supporting evidence includes similarity to: 13 ESTs%2C 4 Proteins%2C 18 long SRA reads%2C and 100%25 coverage of the annotated genomic feature by RNAseq alignments%2C including 5 samples with support for all annotated introns;product=calcitonin-related polypeptide%2C beta%2C transcript variant X1;transcript_id=XM_006507212.4;matches_ref_protein=True;valid_ORF=True;extra_copy_number=0
CM058247.1	Liftoff	exon	113809153	113810389	.	+	.	ID=exon-XM_006507212.4-1;Parent=rna-XM_006507212.4;Dbxref=GeneID:116903,GenBank:XM_006507212.4,MGI:MGI:2151254;gbkey=mRNA;gene=Calcb;product=calcitonin-related polypeptide%2C beta%2C transcript variant X1;transcript_id=XM_006507212.4;extra_copy_number=0
CM058247.1	Liftoff	exon	113810743	113811320	.	+	.	ID=exon-XM_006507212.4-2;Parent=rna-XM_006507212.4;Dbxref=GeneID:116903,GenBank:XM_006507212.4,MGI:MGI:2151254;gbkey=mRNA;gene=Calcb;product=calcitonin-related polypeptide%2C beta%2C transcript variant X1;transcript_id=XM_006507212.4;extra_copy_number=0
CM058247.1	Liftoff	exon	113812333	113812428	.	+	.	ID=exon-XM_006507212.4-3;Parent=rna-XM_006507212.4;Dbxref=GeneID:116903,GenBank:XM_006507212.4,MGI:MGI:2151254;gbkey=mRNA;gene=Calcb;product=calcitonin-related polypeptide%2C beta%2C transcript variant X1;transcript_id=XM_006507212.4;extra_copy_number=0
CM058247.1	Liftoff	exon	113812672	113812812	.	+	.	ID=exon-XM_006507212.4-4;Parent=rna-XM_006507212.4;Dbxref=GeneID:116903,GenBank:XM_006507212.4,MGI:MGI:2151254;gbkey=mRNA;gene=Calcb;product=calcitonin-related polypeptide%2C beta%2C transcript variant X1;transcript_id=XM_006507212.4;extra_copy_number=0
CM058247.1	Liftoff	exon	113814573	113815966	.	+	.	ID=exon-XM_006507212.4-5;Parent=rna-XM_006507212.4;Dbxref=GeneID:116903,GenBank:XM_006507212.4,MGI:MGI:2151254;gbkey=mRNA;gene=Calcb;product=calcitonin-related polypeptide%2C beta%2C transcript variant X1;transcript_id=XM_006507212.4;extra_copy_number=0
CM058247.1	Liftoff	CDS	113812340	113812428	.	+	.	ID=cds-XP_006507275.1;Parent=rna-XM_006507212.4;Dbxref=GeneID:116903,GenBank:XP_006507275.1,MGI:MGI:2151254;Name=XP_006507275.1;gbkey=CDS;gene=Calcb;product=calcitonin gene-related peptide 2 isoform X1;protein_id=XP_006507275.1;extra_copy_number=0
CM058247.1	Liftoff	CDS	113812672	113812812	.	+	.	ID=cds-XP_006507275.1;Parent=rna-XM_006507212.4;Dbxref=GeneID:116903,GenBank:XP_006507275.1,MGI:MGI:2151254;Name=XP_006507275.1;gbkey=CDS;gene=Calcb;product=calcitonin gene-related peptide 2 isoform X1;protein_id=XP_006507275.1;extra_copy_number=0
CM058247.1	Liftoff	CDS	113814573	113814735	.	+	.	ID=cds-XP_006507275.1;Parent=rna-XM_006507212.4;Dbxref=GeneID:116903,GenBank:XP_006507275.1,MGI:MGI:2151254;Name=XP_006507275.1;gbkey=CDS;gene=Calcb;product=calcitonin gene-related peptide 2 isoform X1;protein_id=XP_006507275.1;extra_copy_number=0
CM058247.1	Liftoff	mRNA	113809153	113815966	.	+	.	ID=rna-XM_006507213.4;Parent=gene-Calcb;Dbxref=GeneID:116903,GenBank:XM_006507213.4,MGI:MGI:2151254;Name=XM_006507213.4;gbkey=mRNA;gene=Calcb;model_evidence=Supporting evidence includes similarity to: 13 ESTs%2C 4 Proteins%2C 18 long SRA reads%2C and 100%25 coverage of the annotated genomic feature by RNAseq alignments%2C including 3 samples with support for all annotated introns;product=calcitonin-related polypeptide%2C beta%2C transcript variant X2;transcript_id=XM_006507213.4;matches_ref_protein=True;valid_ORF=True;extra_copy_number=0
CM058247.1	Liftoff	exon	113809153	113810389	.	+	.	ID=exon-XM_006507213.4-1;Parent=rna-XM_006507213.4;Dbxref=GeneID:116903,GenBank:XM_006507213.4,MGI:MGI:2151254;gbkey=mRNA;gene=Calcb;product=calcitonin-related polypeptide%2C beta%2C transcript variant X2;transcript_id=XM_006507213.4;extra_copy_number=0
CM058247.1	Liftoff	exon	113810815	113811320	.	+	.	ID=exon-XM_006507213.4-2;Parent=rna-XM_006507213.4;Dbxref=GeneID:116903,GenBank:XM_006507213.4,MGI:MGI:2151254;gbkey=mRNA;gene=Calcb;product=calcitonin-related polypeptide%2C beta%2C transcript variant X2;transcript_id=XM_006507213.4;extra_copy_number=0
CM058247.1	Liftoff	exon	113812333	113812428	.	+	.	ID=exon-XM_006507213.4-3;Parent=rna-XM_006507213.4;Dbxref=GeneID:116903,GenBank:XM_006507213.4,MGI:MGI:2151254;gbkey=mRNA;gene=Calcb;product=calcitonin-related polypeptide%2C beta%2C transcript variant X2;transcript_id=XM_006507213.4;extra_copy_number=0
CM058247.1	Liftoff	exon	113812672	113812812	.	+	.	ID=exon-XM_006507213.4-4;Parent=rna-XM_006507213.4;Dbxref=GeneID:116903,GenBank:XM_006507213.4,MGI:MGI:2151254;gbkey=mRNA;gene=Calcb;product=calcitonin-related polypeptide%2C beta%2C transcript variant X2;transcript_id=XM_006507213.4;extra_copy_number=0
CM058247.1	Liftoff	exon	113814573	113815966	.	+	.	ID=exon-XM_006507213.4-5;Parent=rna-XM_006507213.4;Dbxref=GeneID:116903,GenBank:XM_006507213.4,MGI:MGI:2151254;gbkey=mRNA;gene=Calcb;product=calcitonin-related polypeptide%2C beta%2C transcript variant X2;transcript_id=XM_006507213.4;extra_copy_number=0
CM058247.1	Liftoff	CDS	113812340	113812428	.	+	.	ID=cds-XP_006507276.1;Parent=rna-XM_006507213.4;Dbxref=GeneID:116903,GenBank:XP_006507276.1,MGI:MGI:2151254;Name=XP_006507276.1;gbkey=CDS;gene=Calcb;product=calcitonin gene-related peptide 2 isoform X1;protein_id=XP_006507276.1;extra_copy_number=0
CM058247.1	Liftoff	CDS	113812672	113812812	.	+	.	ID=cds-XP_006507276.1;Parent=rna-XM_006507213.4;Dbxref=GeneID:116903,GenBank:XP_006507276.1,MGI:MGI:2151254;Name=XP_006507276.1;gbkey=CDS;gene=Calcb;product=calcitonin gene-related peptide 2 isoform X1;protein_id=XP_006507276.1;extra_copy_number=0
CM058247.1	Liftoff	CDS	113814573	113814735	.	+	.	ID=cds-XP_006507276.1;Parent=rna-XM_006507213.4;Dbxref=GeneID:116903,GenBank:XP_006507276.1,MGI:MGI:2151254;Name=XP_006507276.1;gbkey=CDS;gene=Calcb;product=calcitonin gene-related peptide 2 isoform X1;protein_id=XP_006507276.1;extra_copy_number=0
CM058247.1	Liftoff	mRNA	113811241	113815963	.	+	.	ID=rna-NM_054084.2;Parent=gene-Calcb;Dbxref=GeneID:116903,GenBank:NM_054084.2,MGI:MGI:2151254;Name=NM_054084.2;gbkey=mRNA;gene=Calcb;product=calcitonin-related polypeptide%2C beta;tag=RefSeq Select;transcript_id=NM_054084.2;matches_ref_protein=True;valid_ORF=True;extra_copy_number=0
CM058247.1	Liftoff	exon	113811241	113811320	.	+	.	ID=exon-NM_054084.2-1;Parent=rna-NM_054084.2;Dbxref=GeneID:116903,GenBank:NM_054084.2,MGI:MGI:2151254;gbkey=mRNA;gene=Calcb;product=calcitonin-related polypeptide%2C beta;tag=RefSeq Select;transcript_id=NM_054084.2;extra_copy_number=0
CM058247.1	Liftoff	exon	113812333	113812428	.	+	.	ID=exon-NM_054084.2-2;Parent=rna-NM_054084.2;Dbxref=GeneID:116903,GenBank:NM_054084.2,MGI:MGI:2151254;gbkey=mRNA;gene=Calcb;product=calcitonin-related polypeptide%2C beta;tag=RefSeq Select;transcript_id=NM_054084.2;extra_copy_number=0
CM058247.1	Liftoff	exon	113812672	113812812	.	+	.	ID=exon-NM_054084.2-3;Parent=rna-NM_054084.2;Dbxref=GeneID:116903,GenBank:NM_054084.2,MGI:MGI:2151254;gbkey=mRNA;gene=Calcb;product=calcitonin-related polypeptide%2C beta;tag=RefSeq Select;transcript_id=NM_054084.2;extra_copy_number=0
CM058247.1	Liftoff	exon	113814573	113814759	.	+	.	ID=exon-NM_054084.2-4;Parent=rna-NM_054084.2;Dbxref=GeneID:116903,GenBank:NM_054084.2,MGI:MGI:2151254;gbkey=mRNA;gene=Calcb;product=calcitonin-related polypeptide%2C beta;tag=RefSeq Select;transcript_id=NM_054084.2;extra_copy_number=0
CM058247.1	Liftoff	exon	113815506	113815963	.	+	.	ID=exon-NM_054084.2-5;Parent=rna-NM_054084.2;Dbxref=GeneID:116903,GenBank:NM_054084.2,MGI:MGI:2151254;gbkey=mRNA;gene=Calcb;product=calcitonin-related polypeptide%2C beta;tag=RefSeq Select;transcript_id=NM_054084.2;extra_copy_number=0
CM058247.1	Liftoff	CDS	113812340	113812428	.	+	.	ID=cds-NP_473425.2;Parent=rna-NM_054084.2;Dbxref=CCDS:CCDS21764.1,GeneID:116903,GenBank:NP_473425.2,MGI:MGI:2151254;Name=NP_473425.2;gbkey=CDS;gene=Calcb;product=calcitonin gene-related peptide 2 precursor;protein_id=NP_473425.2;tag=RefSeq Select;extra_copy_number=0
CM058247.1	Liftoff	CDS	113812672	113812812	.	+	.	ID=cds-NP_473425.2;Parent=rna-NM_054084.2;Dbxref=CCDS:CCDS21764.1,GeneID:116903,GenBank:NP_473425.2,MGI:MGI:2151254;Name=NP_473425.2;gbkey=CDS;gene=Calcb;product=calcitonin gene-related peptide 2 precursor;protein_id=NP_473425.2;tag=RefSeq Select;extra_copy_number=0
CM058247.1	Liftoff	CDS	113814573	113814735	.	+	.	ID=cds-NP_473425.2;Parent=rna-NM_054084.2;Dbxref=CCDS:CCDS21764.1,GeneID:116903,GenBank:NP_473425.2,MGI:MGI:2151254;Name=NP_473425.2;gbkey=CDS;gene=Calcb;product=calcitonin gene-related peptide 2 precursor;protein_id=NP_473425.2;tag=RefSeq Select;extra_copy_number=0
CM058247.1	Liftoff	match	113833320	113833721	.	+	.	ID=1b7be5c6-790f-4a72-b3bf-6703e9064815;Target=NG_151451.1 1 402 +;assembly_bases_aln=402;assembly_bases_seq=402;bit_score=749.182;blast_aligner=1;blast_score=402;common_component=0;e_value=0;filter_score=0;for_remapping=2;gap_count=0;hsp_percent_coverage=100;matchable_bases=402;matched_bases=402;num_ident=402;num_mismatch=0;pct_coverage=100;pct_coverage_hiqual=100;pct_identity_gap=100;pct_identity_gapopen_only=100;pct_identity_ungap=100;rank=1;weighted_identity=1;coverage=1.0;sequence_ID=1.0;extra_copy_number=0;copy_num_ID=1b7be5c6-790f-4a72-b3bf-6703e9064815_0
CM058247.1	Liftoff	enhancer	113833420	113833621	.	.	.	ID=id-GeneID:128925785;Dbxref=GeneID:128925785;Note=cis-regulatory module chr7:121884330-121884531 (MGSCv37/mm9 assembly coordinates);experiment=EXISTENCE:reporter gene assay evidence [ECO:0000049][PMID:25872643];function=activates a minimal SCP1 promoter by CapStarr-seq with strong activity in P5424 T cells {active_cell/tissue: P5424 T cell};gbkey=regulatory;regulatory_class=enhancer;coverage=1.0;sequence_ID=1.0;extra_copy_number=0;copy_num_ID=id-GeneID:128925785_0
CM058247.1	Liftoff	biological_region	113833420	113833621	.	+	.	ID=id-GeneID:128925785-2;Dbxref=GeneID:128925785;Name=biological region;gbkey=Region;standard_name=CapStarr-seq enhancer MGSCv37_chr7:121884330-121884531;coverage=1.0;sequence_ID=1.0;extra_copy_number=0;copy_num_ID=id-GeneID:128925785-2_0
CM058247.1	Liftoff	gene	113836298	113943005	.	+	.	ID=gene-Insc;Dbxref=GeneID:233752,MGI:MGI:1917942;Name=Insc;description=INSC spindle orientation adaptor protein;gbkey=Gene;gene=Insc;gene_biotype=protein_coding;gene_synonym=3830422K02Rik,C730020D23;coverage=1.0;sequence_ID=1.0;valid_ORFs=8;extra_copy_number=0;copy_num_ID=gene-Insc_0
CM058247.1	Liftoff	mRNA	113836298	113942659	.	+	.	ID=rna-XM_006507662.5;Parent=gene-Insc;Dbxref=GeneID:233752,GenBank:XM_006507662.5,MGI:MGI:1917942;Name=XM_006507662.5;gbkey=mRNA;gene=Insc;model_evidence=Supporting evidence includes similarity to: 13 mRNAs%2C 32 ESTs%2C 1 Protein%2C 15 long SRA reads%2C and 100%25 coverage of the annotated genomic feature by RNAseq alignments%2C including 2 samples with support for all annotated introns;product=INSC spindle orientation adaptor protein%2C transcript variant X2;transcript_id=XM_006507662.5;matches_ref_protein=True;valid_ORF=True;extra_copy_number=0
CM058247.1	Liftoff	exon	113836298	113836578	.	+	.	ID=exon-XM_006507662.5-1;Parent=rna-XM_006507662.5;Dbxref=GeneID:233752,GenBank:XM_006507662.5,MGI:MGI:1917942;gbkey=mRNA;gene=Insc;product=INSC spindle orientation adaptor protein%2C transcript variant X2;transcript_id=XM_006507662.5;extra_copy_number=0
CM058247.1	Liftoff	exon	113861538	113861638	.	+	.	ID=exon-XM_006507662.5-2;Parent=rna-XM_006507662.5;Dbxref=GeneID:233752,GenBank:XM_006507662.5,MGI:MGI:1917942;gbkey=mRNA;gene=Insc;product=INSC spindle orientation adaptor protein%2C transcript variant X2;transcript_id=XM_006507662.5;extra_copy_number=0
CM058247.1	Liftoff	exon	113883563	113883908	.	+	.	ID=exon-XM_006507662.5-3;Parent=rna-XM_006507662.5;Dbxref=GeneID:233752,GenBank:XM_006507662.5,MGI:MGI:1917942;gbkey=mRNA;gene=Insc;product=INSC spindle orientation adaptor protein%2C transcript variant X2;transcript_id=XM_006507662.5;extra_copy_number=0
CM058247.1	Liftoff	exon	113884857	113884909	.	+	.	ID=exon-XM_006507662.5-4;Parent=rna-XM_006507662.5;Dbxref=GeneID:233752,GenBank:XM_006507662.5,MGI:MGI:1917942;gbkey=mRNA;gene=Insc;product=INSC spindle orientation adaptor protein%2C transcript variant X2;transcript_id=XM_006507662.5;extra_copy_number=0
CM058247.1	Liftoff	exon	113886581	113886704	.	+	.	ID=exon-XM_006507662.5-5;Parent=rna-XM_006507662.5;Dbxref=GeneID:233752,GenBank:XM_006507662.5,MGI:MGI:1917942;gbkey=mRNA;gene=Insc;product=INSC spindle orientation adaptor protein%2C transcript variant X2;transcript_id=XM_006507662.5;extra_copy_number=0
CM058247.1	Liftoff	exon	113897090	113897203	.	+	.	ID=exon-XM_006507662.5-6;Parent=rna-XM_006507662.5;Dbxref=GeneID:233752,GenBank:XM_006507662.5,MGI:MGI:1917942;gbkey=mRNA;gene=Insc;product=INSC spindle orientation adaptor protein%2C transcript variant X2;transcript_id=XM_006507662.5;extra_copy_number=0
CM058247.1	Liftoff	exon	113921657	113921828	.	+	.	ID=exon-XM_006507662.5-7;Parent=rna-XM_006507662.5;Dbxref=GeneID:233752,GenBank:XM_006507662.5,MGI:MGI:1917942;gbkey=mRNA;gene=Insc;product=INSC spindle orientation adaptor protein%2C transcript variant X2;transcript_id=XM_006507662.5;extra_copy_number=0
CM058247.1	Liftoff	exon	113927376	113927554	.	+	.	ID=exon-XM_006507662.5-8;Parent=rna-XM_006507662.5;Dbxref=GeneID:233752,GenBank:XM_006507662.5,MGI:MGI:1917942;gbkey=mRNA;gene=Insc;product=INSC spindle orientation adaptor protein%2C transcript variant X2;transcript_id=XM_006507662.5;extra_copy_number=0
CM058247.1	Liftoff	exon	113934746	113934812	.	+	.	ID=exon-XM_006507662.5-9;Parent=rna-XM_006507662.5;Dbxref=GeneID:233752,GenBank:XM_006507662.5,MGI:MGI:1917942;gbkey=mRNA;gene=Insc;product=INSC spindle orientation adaptor protein%2C transcript variant X2;transcript_id=XM_006507662.5;extra_copy_number=0
CM058247.1	Liftoff	exon	113937642	113937797	.	+	.	ID=exon-XM_006507662.5-10;Parent=rna-XM_006507662.5;Dbxref=GeneID:233752,GenBank:XM_006507662.5,MGI:MGI:1917942;gbkey=mRNA;gene=Insc;product=INSC spindle orientation adaptor protein%2C transcript variant X2;transcript_id=XM_006507662.5;extra_copy_number=0
CM058247.1	Liftoff	exon	113939077	113939153	.	+	.	ID=exon-XM_006507662.5-11;Parent=rna-XM_006507662.5;Dbxref=GeneID:233752,GenBank:XM_006507662.5,MGI:MGI:1917942;gbkey=mRNA;gene=Insc;product=INSC spindle orientation adaptor protein%2C transcript variant X2;transcript_id=XM_006507662.5;extra_copy_number=0
CM058247.1	Liftoff	exon	113942441	113942659	.	+	.	ID=exon-XM_006507662.5-12;Parent=rna-XM_006507662.5;Dbxref=GeneID:233752,GenBank:XM_006507662.5,MGI:MGI:1917942;gbkey=mRNA;gene=Insc;product=INSC spindle orientation adaptor protein%2C transcript variant X2;transcript_id=XM_006507662.5;extra_copy_number=0
CM058247.1	Liftoff	CDS	113836483	113836578	.	+	.	ID=cds-XP_006507725.1;Parent=rna-XM_006507662.5;Dbxref=GeneID:233752,GenBank:XP_006507725.1,MGI:MGI:1917942;Name=XP_006507725.1;gbkey=CDS;gene=Insc;product=protein inscuteable homolog isoform X2;protein_id=XP_006507725.1;extra_copy_number=0
CM058247.1	Liftoff	CDS	113861538	113861638	.	+	.	ID=cds-XP_006507725.1;Parent=rna-XM_006507662.5;Dbxref=GeneID:233752,GenBank:XP_006507725.1,MGI:MGI:1917942;Name=XP_006507725.1;gbkey=CDS;gene=Insc;product=protein inscuteable homolog isoform X2;protein_id=XP_006507725.1;extra_copy_number=0
CM058247.1	Liftoff	CDS	113883563	113883908	.	+	.	ID=cds-XP_006507725.1;Parent=rna-XM_006507662.5;Dbxref=GeneID:233752,GenBank:XP_006507725.1,MGI:MGI:1917942;Name=XP_006507725.1;gbkey=CDS;gene=Insc;product=protein inscuteable homolog isoform X2;protein_id=XP_006507725.1;extra_copy_number=0
CM058247.1	Liftoff	CDS	113884857	113884909	.	+	.	ID=cds-XP_006507725.1;Parent=rna-XM_006507662.5;Dbxref=GeneID:233752,GenBank:XP_006507725.1,MGI:MGI:1917942;Name=XP_006507725.1;gbkey=CDS;gene=Insc;product=protein inscuteable homolog isoform X2;protein_id=XP_006507725.1;extra_copy_number=0
CM058247.1	Liftoff	CDS	113886581	113886704	.	+	.	ID=cds-XP_006507725.1;Parent=rna-XM_006507662.5;Dbxref=GeneID:233752,GenBank:XP_006507725.1,MGI:MGI:1917942;Name=XP_006507725.1;gbkey=CDS;gene=Insc;product=protein inscuteable homolog isoform X2;protein_id=XP_006507725.1;extra_copy_number=0
CM058247.1	Liftoff	CDS	113897090	113897203	.	+	.	ID=cds-XP_006507725.1;Parent=rna-XM_006507662.5;Dbxref=GeneID:233752,GenBank:XP_006507725.1,MGI:MGI:1917942;Name=XP_006507725.1;gbkey=CDS;gene=Insc;product=protein inscuteable homolog isoform X2;protein_id=XP_006507725.1;extra_copy_number=0
CM058247.1	Liftoff	CDS	113921657	113921828	.	+	.	ID=cds-XP_006507725.1;Parent=rna-XM_006507662.5;Dbxref=GeneID:233752,GenBank:XP_006507725.1,MGI:MGI:1917942;Name=XP_006507725.1;gbkey=CDS;gene=Insc;product=protein inscuteable homolog isoform X2;protein_id=XP_006507725.1;extra_copy_number=0
CM058247.1	Liftoff	CDS	113927376	113927554	.	+	.	ID=cds-XP_006507725.1;Parent=rna-XM_006507662.5;Dbxref=GeneID:233752,GenBank:XP_006507725.1,MGI:MGI:1917942;Name=XP_006507725.1;gbkey=CDS;gene=Insc;product=protein inscuteable homolog isoform X2;protein_id=XP_006507725.1;extra_copy_number=0
CM058247.1	Liftoff	CDS	113934746	113934812	.	+	.	ID=cds-XP_006507725.1;Parent=rna-XM_006507662.5;Dbxref=GeneID:233752,GenBank:XP_006507725.1,MGI:MGI:1917942;Name=XP_006507725.1;gbkey=CDS;gene=Insc;product=protein inscuteable homolog isoform X2;protein_id=XP_006507725.1;extra_copy_number=0
CM058247.1	Liftoff	CDS	113937642	113937797	.	+	.	ID=cds-XP_006507725.1;Parent=rna-XM_006507662.5;Dbxref=GeneID:233752,GenBank:XP_006507725.1,MGI:MGI:1917942;Name=XP_006507725.1;gbkey=CDS;gene=Insc;product=protein inscuteable homolog isoform X2;protein_id=XP_006507725.1;extra_copy_number=0
CM058247.1	Liftoff	CDS	113939077	113939153	.	+	.	ID=cds-XP_006507725.1;Parent=rna-XM_006507662.5;Dbxref=GeneID:233752,GenBank:XP_006507725.1,MGI:MGI:1917942;Name=XP_006507725.1;gbkey=CDS;gene=Insc;product=protein inscuteable homolog isoform X2;protein_id=XP_006507725.1;extra_copy_number=0
CM058247.1	Liftoff	CDS	113942441	113942569	.	+	.	ID=cds-XP_006507725.1;Parent=rna-XM_006507662.5;Dbxref=GeneID:233752,GenBank:XP_006507725.1,MGI:MGI:1917942;Name=XP_006507725.1;gbkey=CDS;gene=Insc;product=protein inscuteable homolog isoform X2;protein_id=XP_006507725.1;extra_copy_number=0
CM058247.1	Liftoff	mRNA	113836329	113943001	.	+	.	ID=rna-NM_001405688.1;Parent=gene-Insc;Dbxref=GeneID:233752,GenBank:NM_001405688.1,MGI:MGI:1917942;Name=NM_001405688.1;gbkey=mRNA;gene=Insc;product=INSC spindle orientation adaptor protein%2C transcript variant 1;transcript_id=NM_001405688.1;matches_ref_protein=True;valid_ORF=True;extra_copy_number=0
CM058247.1	Liftoff	exon	113836329	113836578	.	+	.	ID=exon-NM_001405688.1-1;Parent=rna-NM_001405688.1;Dbxref=GeneID:233752,GenBank:NM_001405688.1,MGI:MGI:1917942;gbkey=mRNA;gene=Insc;product=INSC spindle orientation adaptor protein%2C transcript variant 1;transcript_id=NM_001405688.1;extra_copy_number=0
CM058247.1	Liftoff	exon	113861538	113861638	.	+	.	ID=exon-NM_001405688.1-2;Parent=rna-NM_001405688.1;Dbxref=GeneID:233752,GenBank:NM_001405688.1,MGI:MGI:1917942;gbkey=mRNA;gene=Insc;product=INSC spindle orientation adaptor protein%2C transcript variant 1;transcript_id=NM_001405688.1;extra_copy_number=0
CM058247.1	Liftoff	exon	113883563	113883908	.	+	.	ID=exon-NM_001405688.1-3;Parent=rna-NM_001405688.1;Dbxref=GeneID:233752,GenBank:NM_001405688.1,MGI:MGI:1917942;gbkey=mRNA;gene=Insc;product=INSC spindle orientation adaptor protein%2C transcript variant 1;transcript_id=NM_001405688.1;extra_copy_number=0
CM058247.1	Liftoff	exon	113884857	113884909	.	+	.	ID=exon-NM_001405688.1-4;Parent=rna-NM_001405688.1;Dbxref=GeneID:233752,GenBank:NM_001405688.1,MGI:MGI:1917942;gbkey=mRNA;gene=Insc;product=INSC spindle orientation adaptor protein%2C transcript variant 1;transcript_id=NM_001405688.1;extra_copy_number=0
CM058247.1	Liftoff	exon	113886581	113886704	.	+	.	ID=exon-NM_001405688.1-5;Parent=rna-NM_001405688.1;Dbxref=GeneID:233752,GenBank:NM_001405688.1,MGI:MGI:1917942;gbkey=mRNA;gene=Insc;product=INSC spindle orientation adaptor protein%2C transcript variant 1;transcript_id=NM_001405688.1;extra_copy_number=0
CM058247.1	Liftoff	exon	113897090	113897203	.	+	.	ID=exon-NM_001405688.1-6;Parent=rna-NM_001405688.1;Dbxref=GeneID:233752,GenBank:NM_001405688.1,MGI:MGI:1917942;gbkey=mRNA;gene=Insc;product=INSC spindle orientation adaptor protein%2C transcript variant 1;transcript_id=NM_001405688.1;extra_copy_number=0
CM058247.1	Liftoff	exon	113904223	113904348	.	+	.	ID=exon-NM_001405688.1-7;Parent=rna-NM_001405688.1;Dbxref=GeneID:233752,GenBank:NM_001405688.1,MGI:MGI:1917942;gbkey=mRNA;gene=Insc;product=INSC spindle orientation adaptor protein%2C transcript variant 1;transcript_id=NM_001405688.1;extra_copy_number=0
CM058247.1	Liftoff	exon	113921657	113921828	.	+	.	ID=exon-NM_001405688.1-8;Parent=rna-NM_001405688.1;Dbxref=GeneID:233752,GenBank:NM_001405688.1,MGI:MGI:1917942;gbkey=mRNA;gene=Insc;product=INSC spindle orientation adaptor protein%2C transcript variant 1;transcript_id=NM_001405688.1;extra_copy_number=0
CM058247.1	Liftoff	exon	113927376	113927554	.	+	.	ID=exon-NM_001405688.1-9;Parent=rna-NM_001405688.1;Dbxref=GeneID:233752,GenBank:NM_001405688.1,MGI:MGI:1917942;gbkey=mRNA;gene=Insc;product=INSC spindle orientation adaptor protein%2C transcript variant 1;transcript_id=NM_001405688.1;extra_copy_number=0
CM058247.1	Liftoff	exon	113934746	113934812	.	+	.	ID=exon-NM_001405688.1-10;Parent=rna-NM_001405688.1;Dbxref=GeneID:233752,GenBank:NM_001405688.1,MGI:MGI:1917942;gbkey=mRNA;gene=Insc;product=INSC spindle orientation adaptor protein%2C transcript variant 1;transcript_id=NM_001405688.1;extra_copy_number=0
CM058247.1	Liftoff	exon	113937642	113937797	.	+	.	ID=exon-NM_001405688.1-11;Parent=rna-NM_001405688.1;Dbxref=GeneID:233752,GenBank:NM_001405688.1,MGI:MGI:1917942;gbkey=mRNA;gene=Insc;product=INSC spindle orientation adaptor protein%2C transcript variant 1;transcript_id=NM_001405688.1;extra_copy_number=0
CM058247.1	Liftoff	exon	113939077	113939153	.	+	.	ID=exon-NM_001405688.1-12;Parent=rna-NM_001405688.1;Dbxref=GeneID:233752,GenBank:NM_001405688.1,MGI:MGI:1917942;gbkey=mRNA;gene=Insc;product=INSC spindle orientation adaptor protein%2C transcript variant 1;transcript_id=NM_001405688.1;extra_copy_number=0
CM058247.1	Liftoff	exon	113942441	113943001	.	+	.	ID=exon-NM_001405688.1-13;Parent=rna-NM_001405688.1;Dbxref=GeneID:233752,GenBank:NM_001405688.1,MGI:MGI:1917942;gbkey=mRNA;gene=Insc;product=INSC spindle orientation adaptor protein%2C transcript variant 1;transcript_id=NM_001405688.1;extra_copy_number=0
CM058247.1	Liftoff	CDS	113836483	113836578	.	+	.	ID=cds-NP_001392617.1;Parent=rna-NM_001405688.1;Dbxref=GeneID:233752,GenBank:NP_001392617.1,MGI:MGI:1917942;Name=NP_001392617.1;Note=isoform 1 is encoded by transcript variant 1;gbkey=CDS;gene=Insc;product=protein inscuteable homolog isoform 1;protein_id=NP_001392617.1;extra_copy_number=0
CM058247.1	Liftoff	CDS	113861538	113861638	.	+	.	ID=cds-NP_001392617.1;Parent=rna-NM_001405688.1;Dbxref=GeneID:233752,GenBank:NP_001392617.1,MGI:MGI:1917942;Name=NP_001392617.1;Note=isoform 1 is encoded by transcript variant 1;gbkey=CDS;gene=Insc;product=protein inscuteable homolog isoform 1;protein_id=NP_001392617.1;extra_copy_number=0
CM058247.1	Liftoff	CDS	113883563	113883908	.	+	.	ID=cds-NP_001392617.1;Parent=rna-NM_001405688.1;Dbxref=GeneID:233752,GenBank:NP_001392617.1,MGI:MGI:1917942;Name=NP_001392617.1;Note=isoform 1 is encoded by transcript variant 1;gbkey=CDS;gene=Insc;product=protein inscuteable homolog isoform 1;protein_id=NP_001392617.1;extra_copy_number=0
CM058247.1	Liftoff	CDS	113884857	113884909	.	+	.	ID=cds-NP_001392617.1;Parent=rna-NM_001405688.1;Dbxref=GeneID:233752,GenBank:NP_001392617.1,MGI:MGI:1917942;Name=NP_001392617.1;Note=isoform 1 is encoded by transcript variant 1;gbkey=CDS;gene=Insc;product=protein inscuteable homolog isoform 1;protein_id=NP_001392617.1;extra_copy_number=0
CM058247.1	Liftoff	CDS	113886581	113886704	.	+	.	ID=cds-NP_001392617.1;Parent=rna-NM_001405688.1;Dbxref=GeneID:233752,GenBank:NP_001392617.1,MGI:MGI:1917942;Name=NP_001392617.1;Note=isoform 1 is encoded by transcript variant 1;gbkey=CDS;gene=Insc;product=protein inscuteable homolog isoform 1;protein_id=NP_001392617.1;extra_copy_number=0
CM058247.1	Liftoff	CDS	113897090	113897203	.	+	.	ID=cds-NP_001392617.1;Parent=rna-NM_001405688.1;Dbxref=GeneID:233752,GenBank:NP_001392617.1,MGI:MGI:1917942;Name=NP_001392617.1;Note=isoform 1 is encoded by transcript variant 1;gbkey=CDS;gene=Insc;product=protein inscuteable homolog isoform 1;protein_id=NP_001392617.1;extra_copy_number=0
CM058247.1	Liftoff	CDS	113904223	113904348	.	+	.	ID=cds-NP_001392617.1;Parent=rna-NM_001405688.1;Dbxref=GeneID:233752,GenBank:NP_001392617.1,MGI:MGI:1917942;Name=NP_001392617.1;Note=isoform 1 is encoded by transcript variant 1;gbkey=CDS;gene=Insc;product=protein inscuteable homolog isoform 1;protein_id=NP_001392617.1;extra_copy_number=0
CM058247.1	Liftoff	CDS	113921657	113921828	.	+	.	ID=cds-NP_001392617.1;Parent=rna-NM_001405688.1;Dbxref=GeneID:233752,GenBank:NP_001392617.1,MGI:MGI:1917942;Name=NP_001392617.1;Note=isoform 1 is encoded by transcript variant 1;gbkey=CDS;gene=Insc;product=protein inscuteable homolog isoform 1;protein_id=NP_001392617.1;extra_copy_number=0
CM058247.1	Liftoff	CDS	113927376	113927554	.	+	.	ID=cds-NP_001392617.1;Parent=rna-NM_001405688.1;Dbxref=GeneID:233752,GenBank:NP_001392617.1,MGI:MGI:1917942;Name=NP_001392617.1;Note=isoform 1 is encoded by transcript variant 1;gbkey=CDS;gene=Insc;product=protein inscuteable homolog isoform 1;protein_id=NP_001392617.1;extra_copy_number=0
CM058247.1	Liftoff	CDS	113934746	113934812	.	+	.	ID=cds-NP_001392617.1;Parent=rna-NM_001405688.1;Dbxref=GeneID:233752,GenBank:NP_001392617.1,MGI:MGI:1917942;Name=NP_001392617.1;Note=isoform 1 is encoded by transcript variant 1;gbkey=CDS;gene=Insc;product=protein inscuteable homolog isoform 1;protein_id=NP_001392617.1;extra_copy_number=0
CM058247.1	Liftoff	CDS	113937642	113937797	.	+	.	ID=cds-NP_001392617.1;Parent=rna-NM_001405688.1;Dbxref=GeneID:233752,GenBank:NP_001392617.1,MGI:MGI:1917942;Name=NP_001392617.1;Note=isoform 1 is encoded by transcript variant 1;gbkey=CDS;gene=Insc;product=protein inscuteable homolog isoform 1;protein_id=NP_001392617.1;extra_copy_number=0
CM058247.1	Liftoff	CDS	113939077	113939153	.	+	.	ID=cds-NP_001392617.1;Parent=rna-NM_001405688.1;Dbxref=GeneID:233752,GenBank:NP_001392617.1,MGI:MGI:1917942;Name=NP_001392617.1;Note=isoform 1 is encoded by transcript variant 1;gbkey=CDS;gene=Insc;product=protein inscuteable homolog isoform 1;protein_id=NP_001392617.1;extra_copy_number=0
CM058247.1	Liftoff	CDS	113942441	113942569	.	+	.	ID=cds-NP_001392617.1;Parent=rna-NM_001405688.1;Dbxref=GeneID:233752,GenBank:NP_001392617.1,MGI:MGI:1917942;Name=NP_001392617.1;Note=isoform 1 is encoded by transcript variant 1;gbkey=CDS;gene=Insc;product=protein inscuteable homolog isoform 1;protein_id=NP_001392617.1;extra_copy_number=0
CM058247.1	Liftoff	mRNA	113838299	113943001	.	+	.	ID=rna-NM_001405690.1;Parent=gene-Insc;Dbxref=GeneID:233752,GenBank:NM_001405690.1,MGI:MGI:1917942;Name=NM_001405690.1;gbkey=mRNA;gene=Insc;product=INSC spindle orientation adaptor protein%2C transcript variant 4;transcript_id=NM_001405690.1;matches_ref_protein=True;valid_ORF=True;extra_copy_number=0
CM058247.1	Liftoff	exon	113838299	113838608	.	+	.	ID=exon-NM_001405690.1-1;Parent=rna-NM_001405690.1;Dbxref=GeneID:233752,GenBank:NM_001405690.1,MGI:MGI:1917942;gbkey=mRNA;gene=Insc;product=INSC spindle orientation adaptor protein%2C transcript variant 4;transcript_id=NM_001405690.1;extra_copy_number=0
CM058247.1	Liftoff	exon	113861538	113861638	.	+	.	ID=exon-NM_001405690.1-2;Parent=rna-NM_001405690.1;Dbxref=GeneID:233752,GenBank:NM_001405690.1,MGI:MGI:1917942;gbkey=mRNA;gene=Insc;product=INSC spindle orientation adaptor protein%2C transcript variant 4;transcript_id=NM_001405690.1;extra_copy_number=0
CM058247.1	Liftoff	exon	113883563	113883908	.	+	.	ID=exon-NM_001405690.1-3;Parent=rna-NM_001405690.1;Dbxref=GeneID:233752,GenBank:NM_001405690.1,MGI:MGI:1917942;gbkey=mRNA;gene=Insc;product=INSC spindle orientation adaptor protein%2C transcript variant 4;transcript_id=NM_001405690.1;extra_copy_number=0
CM058247.1	Liftoff	exon	113884857	113884909	.	+	.	ID=exon-NM_001405690.1-4;Parent=rna-NM_001405690.1;Dbxref=GeneID:233752,GenBank:NM_001405690.1,MGI:MGI:1917942;gbkey=mRNA;gene=Insc;product=INSC spindle orientation adaptor protein%2C transcript variant 4;transcript_id=NM_001405690.1;extra_copy_number=0
CM058247.1	Liftoff	exon	113886581	113886704	.	+	.	ID=exon-NM_001405690.1-5;Parent=rna-NM_001405690.1;Dbxref=GeneID:233752,GenBank:NM_001405690.1,MGI:MGI:1917942;gbkey=mRNA;gene=Insc;product=INSC spindle orientation adaptor protein%2C transcript variant 4;transcript_id=NM_001405690.1;extra_copy_number=0
CM058247.1	Liftoff	exon	113897090	113897203	.	+	.	ID=exon-NM_001405690.1-6;Parent=rna-NM_001405690.1;Dbxref=GeneID:233752,GenBank:NM_001405690.1,MGI:MGI:1917942;gbkey=mRNA;gene=Insc;product=INSC spindle orientation adaptor protein%2C transcript variant 4;transcript_id=NM_001405690.1;extra_copy_number=0
CM058247.1	Liftoff	exon	113921657	113921828	.	+	.	ID=exon-NM_001405690.1-7;Parent=rna-NM_001405690.1;Dbxref=GeneID:233752,GenBank:NM_001405690.1,MGI:MGI:1917942;gbkey=mRNA;gene=Insc;product=INSC spindle orientation adaptor protein%2C transcript variant 4;transcript_id=NM_001405690.1;extra_copy_number=0
CM058247.1	Liftoff	exon	113927376	113927554	.	+	.	ID=exon-NM_001405690.1-8;Parent=rna-NM_001405690.1;Dbxref=GeneID:233752,GenBank:NM_001405690.1,MGI:MGI:1917942;gbkey=mRNA;gene=Insc;product=INSC spindle orientation adaptor protein%2C transcript variant 4;transcript_id=NM_001405690.1;extra_copy_number=0
CM058247.1	Liftoff	exon	113934746	113934812	.	+	.	ID=exon-NM_001405690.1-9;Parent=rna-NM_001405690.1;Dbxref=GeneID:233752,GenBank:NM_001405690.1,MGI:MGI:1917942;gbkey=mRNA;gene=Insc;product=INSC spindle orientation adaptor protein%2C transcript variant 4;transcript_id=NM_001405690.1;extra_copy_number=0
CM058247.1	Liftoff	exon	113937642	113937797	.	+	.	ID=exon-NM_001405690.1-10;Parent=rna-NM_001405690.1;Dbxref=GeneID:233752,GenBank:NM_001405690.1,MGI:MGI:1917942;gbkey=mRNA;gene=Insc;product=INSC spindle orientation adaptor protein%2C transcript variant 4;transcript_id=NM_001405690.1;extra_copy_number=0
CM058247.1	Liftoff	exon	113939077	113939153	.	+	.	ID=exon-NM_001405690.1-11;Parent=rna-NM_001405690.1;Dbxref=GeneID:233752,GenBank:NM_001405690.1,MGI:MGI:1917942;gbkey=mRNA;gene=Insc;product=INSC spindle orientation adaptor protein%2C transcript variant 4;transcript_id=NM_001405690.1;extra_copy_number=0
CM058247.1	Liftoff	exon	113942441	113943001	.	+	.	ID=exon-NM_001405690.1-12;Parent=rna-NM_001405690.1;Dbxref=GeneID:233752,GenBank:NM_001405690.1,MGI:MGI:1917942;gbkey=mRNA;gene=Insc;product=INSC spindle orientation adaptor protein%2C transcript variant 4;transcript_id=NM_001405690.1;extra_copy_number=0
CM058247.1	Liftoff	CDS	113861583	113861638	.	+	.	ID=cds-NP_001392619.1;Parent=rna-NM_001405690.1;Dbxref=GeneID:233752,GenBank:NP_001392619.1,MGI:MGI:1917942;Name=NP_001392619.1;Note=isoform 3 is encoded by transcript variant 4;gbkey=CDS;gene=Insc;product=protein inscuteable homolog isoform 3;protein_id=NP_001392619.1;extra_copy_number=0
CM058247.1	Liftoff	CDS	113883563	113883908	.	+	.	ID=cds-NP_001392619.1;Parent=rna-NM_001405690.1;Dbxref=GeneID:233752,GenBank:NP_001392619.1,MGI:MGI:1917942;Name=NP_001392619.1;Note=isoform 3 is encoded by transcript variant 4;gbkey=CDS;gene=Insc;product=protein inscuteable homolog isoform 3;protein_id=NP_001392619.1;extra_copy_number=0
CM058247.1	Liftoff	CDS	113884857	113884909	.	+	.	ID=cds-NP_001392619.1;Parent=rna-NM_001405690.1;Dbxref=GeneID:233752,GenBank:NP_001392619.1,MGI:MGI:1917942;Name=NP_001392619.1;Note=isoform 3 is encoded by transcript variant 4;gbkey=CDS;gene=Insc;product=protein inscuteable homolog isoform 3;protein_id=NP_001392619.1;extra_copy_number=0
CM058247.1	Liftoff	CDS	113886581	113886704	.	+	.	ID=cds-NP_001392619.1;Parent=rna-NM_001405690.1;Dbxref=GeneID:233752,GenBank:NP_001392619.1,MGI:MGI:1917942;Name=NP_001392619.1;Note=isoform 3 is encoded by transcript variant 4;gbkey=CDS;gene=Insc;product=protein inscuteable homolog isoform 3;protein_id=NP_001392619.1;extra_copy_number=0
CM058247.1	Liftoff	CDS	113897090	113897203	.	+	.	ID=cds-NP_001392619.1;Parent=rna-NM_001405690.1;Dbxref=GeneID:233752,GenBank:NP_001392619.1,MGI:MGI:1917942;Name=NP_001392619.1;Note=isoform 3 is encoded by transcript variant 4;gbkey=CDS;gene=Insc;product=protein inscuteable homolog isoform 3;protein_id=NP_001392619.1;extra_copy_number=0
CM058247.1	Liftoff	CDS	113921657	113921828	.	+	.	ID=cds-NP_001392619.1;Parent=rna-NM_001405690.1;Dbxref=GeneID:233752,GenBank:NP_001392619.1,MGI:MGI:1917942;Name=NP_001392619.1;Note=isoform 3 is encoded by transcript variant 4;gbkey=CDS;gene=Insc;product=protein inscuteable homolog isoform 3;protein_id=NP_001392619.1;extra_copy_number=0
CM058247.1	Liftoff	CDS	113927376	113927554	.	+	.	ID=cds-NP_001392619.1;Parent=rna-NM_001405690.1;Dbxref=GeneID:233752,GenBank:NP_001392619.1,MGI:MGI:1917942;Name=NP_001392619.1;Note=isoform 3 is encoded by transcript variant 4;gbkey=CDS;gene=Insc;product=protein inscuteable homolog isoform 3;protein_id=NP_001392619.1;extra_copy_number=0
CM058247.1	Liftoff	CDS	113934746	113934812	.	+	.	ID=cds-NP_001392619.1;Parent=rna-NM_001405690.1;Dbxref=GeneID:233752,GenBank:NP_001392619.1,MGI:MGI:1917942;Name=NP_001392619.1;Note=isoform 3 is encoded by transcript variant 4;gbkey=CDS;gene=Insc;product=protein inscuteable homolog isoform 3;protein_id=NP_001392619.1;extra_copy_number=0
CM058247.1	Liftoff	CDS	113937642	113937797	.	+	.	ID=cds-NP_001392619.1;Parent=rna-NM_001405690.1;Dbxref=GeneID:233752,GenBank:NP_001392619.1,MGI:MGI:1917942;Name=NP_001392619.1;Note=isoform 3 is encoded by transcript variant 4;gbkey=CDS;gene=Insc;product=protein inscuteable homolog isoform 3;protein_id=NP_001392619.1;extra_copy_number=0
CM058247.1	Liftoff	CDS	113939077	113939153	.	+	.	ID=cds-NP_001392619.1;Parent=rna-NM_001405690.1;Dbxref=GeneID:233752,GenBank:NP_001392619.1,MGI:MGI:1917942;Name=NP_001392619.1;Note=isoform 3 is encoded by transcript variant 4;gbkey=CDS;gene=Insc;product=protein inscuteable homolog isoform 3;protein_id=NP_001392619.1;extra_copy_number=0
CM058247.1	Liftoff	CDS	113942441	113942569	.	+	.	ID=cds-NP_001392619.1;Parent=rna-NM_001405690.1;Dbxref=GeneID:233752,GenBank:NP_001392619.1,MGI:MGI:1917942;Name=NP_001392619.1;Note=isoform 3 is encoded by transcript variant 4;gbkey=CDS;gene=Insc;product=protein inscuteable homolog isoform 3;protein_id=NP_001392619.1;extra_copy_number=0
CM058247.1	Liftoff	mRNA	113838299	113943001	.	+	.	ID=rna-NM_173767.5;Parent=gene-Insc;Dbxref=GeneID:233752,GenBank:NM_173767.5,MGI:MGI:1917942;Name=NM_173767.5;gbkey=mRNA;gene=Insc;product=INSC spindle orientation adaptor protein%2C transcript variant 2;tag=RefSeq Select;transcript_id=NM_173767.5;matches_ref_protein=True;valid_ORF=True;extra_copy_number=0
CM058247.1	Liftoff	exon	113838299	113838608	.	+	.	ID=exon-NM_173767.5-1;Parent=rna-NM_173767.5;Dbxref=GeneID:233752,GenBank:NM_173767.5,MGI:MGI:1917942;gbkey=mRNA;gene=Insc;product=INSC spindle orientation adaptor protein%2C transcript variant 2;tag=RefSeq Select;transcript_id=NM_173767.5;extra_copy_number=0
CM058247.1	Liftoff	exon	113861538	113861638	.	+	.	ID=exon-NM_173767.5-2;Parent=rna-NM_173767.5;Dbxref=GeneID:233752,GenBank:NM_173767.5,MGI:MGI:1917942;gbkey=mRNA;gene=Insc;product=INSC spindle orientation adaptor protein%2C transcript variant 2;tag=RefSeq Select;transcript_id=NM_173767.5;extra_copy_number=0
CM058247.1	Liftoff	exon	113883563	113883908	.	+	.	ID=exon-NM_173767.5-3;Parent=rna-NM_173767.5;Dbxref=GeneID:233752,GenBank:NM_173767.5,MGI:MGI:1917942;gbkey=mRNA;gene=Insc;product=INSC spindle orientation adaptor protein%2C transcript variant 2;tag=RefSeq Select;transcript_id=NM_173767.5;extra_copy_number=0
CM058247.1	Liftoff	exon	113884857	113884909	.	+	.	ID=exon-NM_173767.5-4;Parent=rna-NM_173767.5;Dbxref=GeneID:233752,GenBank:NM_173767.5,MGI:MGI:1917942;gbkey=mRNA;gene=Insc;product=INSC spindle orientation adaptor protein%2C transcript variant 2;tag=RefSeq Select;transcript_id=NM_173767.5;extra_copy_number=0
CM058247.1	Liftoff	exon	113886581	113886704	.	+	.	ID=exon-NM_173767.5-5;Parent=rna-NM_173767.5;Dbxref=GeneID:233752,GenBank:NM_173767.5,MGI:MGI:1917942;gbkey=mRNA;gene=Insc;product=INSC spindle orientation adaptor protein%2C transcript variant 2;tag=RefSeq Select;transcript_id=NM_173767.5;extra_copy_number=0
CM058247.1	Liftoff	exon	113897090	113897203	.	+	.	ID=exon-NM_173767.5-6;Parent=rna-NM_173767.5;Dbxref=GeneID:233752,GenBank:NM_173767.5,MGI:MGI:1917942;gbkey=mRNA;gene=Insc;product=INSC spindle orientation adaptor protein%2C transcript variant 2;tag=RefSeq Select;transcript_id=NM_173767.5;extra_copy_number=0
CM058247.1	Liftoff	exon	113904223	113904348	.	+	.	ID=exon-NM_173767.5-7;Parent=rna-NM_173767.5;Dbxref=GeneID:233752,GenBank:NM_173767.5,MGI:MGI:1917942;gbkey=mRNA;gene=Insc;product=INSC spindle orientation adaptor protein%2C transcript variant 2;tag=RefSeq Select;transcript_id=NM_173767.5;extra_copy_number=0
CM058247.1	Liftoff	exon	113921657	113921828	.	+	.	ID=exon-NM_173767.5-8;Parent=rna-NM_173767.5;Dbxref=GeneID:233752,GenBank:NM_173767.5,MGI:MGI:1917942;gbkey=mRNA;gene=Insc;product=INSC spindle orientation adaptor protein%2C transcript variant 2;tag=RefSeq Select;transcript_id=NM_173767.5;extra_copy_number=0
CM058247.1	Liftoff	exon	113927376	113927554	.	+	.	ID=exon-NM_173767.5-9;Parent=rna-NM_173767.5;Dbxref=GeneID:233752,GenBank:NM_173767.5,MGI:MGI:1917942;gbkey=mRNA;gene=Insc;product=INSC spindle orientation adaptor protein%2C transcript variant 2;tag=RefSeq Select;transcript_id=NM_173767.5;extra_copy_number=0
CM058247.1	Liftoff	exon	113934746	113934812	.	+	.	ID=exon-NM_173767.5-10;Parent=rna-NM_173767.5;Dbxref=GeneID:233752,GenBank:NM_173767.5,MGI:MGI:1917942;gbkey=mRNA;gene=Insc;product=INSC spindle orientation adaptor protein%2C transcript variant 2;tag=RefSeq Select;transcript_id=NM_173767.5;extra_copy_number=0
CM058247.1	Liftoff	exon	113937642	113937797	.	+	.	ID=exon-NM_173767.5-11;Parent=rna-NM_173767.5;Dbxref=GeneID:233752,GenBank:NM_173767.5,MGI:MGI:1917942;gbkey=mRNA;gene=Insc;product=INSC spindle orientation adaptor protein%2C transcript variant 2;tag=RefSeq Select;transcript_id=NM_173767.5;extra_copy_number=0
CM058247.1	Liftoff	exon	113939077	113939153	.	+	.	ID=exon-NM_173767.5-12;Parent=rna-NM_173767.5;Dbxref=GeneID:233752,GenBank:NM_173767.5,MGI:MGI:1917942;gbkey=mRNA;gene=Insc;product=INSC spindle orientation adaptor protein%2C transcript variant 2;tag=RefSeq Select;transcript_id=NM_173767.5;extra_copy_number=0
CM058247.1	Liftoff	exon	113942441	113943001	.	+	.	ID=exon-NM_173767.5-13;Parent=rna-NM_173767.5;Dbxref=GeneID:233752,GenBank:NM_173767.5,MGI:MGI:1917942;gbkey=mRNA;gene=Insc;product=INSC spindle orientation adaptor protein%2C transcript variant 2;tag=RefSeq Select;transcript_id=NM_173767.5;extra_copy_number=0
CM058247.1	Liftoff	CDS	113861583	113861638	.	+	.	ID=cds-NP_776128.2;Parent=rna-NM_173767.5;Dbxref=CCDS:CCDS40095.2,GeneID:233752,GenBank:NP_776128.2,MGI:MGI:1917942;Name=NP_776128.2;Note=isoform 2 is encoded by transcript variant 2;gbkey=CDS;gene=Insc;product=protein inscuteable homolog isoform 2;protein_id=NP_776128.2;tag=RefSeq Select;extra_copy_number=0
CM058247.1	Liftoff	CDS	113883563	113883908	.	+	.	ID=cds-NP_776128.2;Parent=rna-NM_173767.5;Dbxref=CCDS:CCDS40095.2,GeneID:233752,GenBank:NP_776128.2,MGI:MGI:1917942;Name=NP_776128.2;Note=isoform 2 is encoded by transcript variant 2;gbkey=CDS;gene=Insc;product=protein inscuteable homolog isoform 2;protein_id=NP_776128.2;tag=RefSeq Select;extra_copy_number=0
CM058247.1	Liftoff	CDS	113884857	113884909	.	+	.	ID=cds-NP_776128.2;Parent=rna-NM_173767.5;Dbxref=CCDS:CCDS40095.2,GeneID:233752,GenBank:NP_776128.2,MGI:MGI:1917942;Name=NP_776128.2;Note=isoform 2 is encoded by transcript variant 2;gbkey=CDS;gene=Insc;product=protein inscuteable homolog isoform 2;protein_id=NP_776128.2;tag=RefSeq Select;extra_copy_number=0
CM058247.1	Liftoff	CDS	113886581	113886704	.	+	.	ID=cds-NP_776128.2;Parent=rna-NM_173767.5;Dbxref=CCDS:CCDS40095.2,GeneID:233752,GenBank:NP_776128.2,MGI:MGI:1917942;Name=NP_776128.2;Note=isoform 2 is encoded by transcript variant 2;gbkey=CDS;gene=Insc;product=protein inscuteable homolog isoform 2;protein_id=NP_776128.2;tag=RefSeq Select;extra_copy_number=0
CM058247.1	Liftoff	CDS	113897090	113897203	.	+	.	ID=cds-NP_776128.2;Parent=rna-NM_173767.5;Dbxref=CCDS:CCDS40095.2,GeneID:233752,GenBank:NP_776128.2,MGI:MGI:1917942;Name=NP_776128.2;Note=isoform 2 is encoded by transcript variant 2;gbkey=CDS;gene=Insc;product=protein inscuteable homolog isoform 2;protein_id=NP_776128.2;tag=RefSeq Select;extra_copy_number=0
CM058247.1	Liftoff	CDS	113904223	113904348	.	+	.	ID=cds-NP_776128.2;Parent=rna-NM_173767.5;Dbxref=CCDS:CCDS40095.2,GeneID:233752,GenBank:NP_776128.2,MGI:MGI:1917942;Name=NP_776128.2;Note=isoform 2 is encoded by transcript variant 2;gbkey=CDS;gene=Insc;product=protein inscuteable homolog isoform 2;protein_id=NP_776128.2;tag=RefSeq Select;extra_copy_number=0
CM058247.1	Liftoff	CDS	113921657	113921828	.	+	.	ID=cds-NP_776128.2;Parent=rna-NM_173767.5;Dbxref=CCDS:CCDS40095.2,GeneID:233752,GenBank:NP_776128.2,MGI:MGI:1917942;Name=NP_776128.2;Note=isoform 2 is encoded by transcript variant 2;gbkey=CDS;gene=Insc;product=protein inscuteable homolog isoform 2;protein_id=NP_776128.2;tag=RefSeq Select;extra_copy_number=0
CM058247.1	Liftoff	CDS	113927376	113927554	.	+	.	ID=cds-NP_776128.2;Parent=rna-NM_173767.5;Dbxref=CCDS:CCDS40095.2,GeneID:233752,GenBank:NP_776128.2,MGI:MGI:1917942;Name=NP_776128.2;Note=isoform 2 is encoded by transcript variant 2;gbkey=CDS;gene=Insc;product=protein inscuteable homolog isoform 2;protein_id=NP_776128.2;tag=RefSeq Select;extra_copy_number=0
CM058247.1	Liftoff	CDS	113934746	113934812	.	+	.	ID=cds-NP_776128.2;Parent=rna-NM_173767.5;Dbxref=CCDS:CCDS40095.2,GeneID:233752,GenBank:NP_776128.2,MGI:MGI:1917942;Name=NP_776128.2;Note=isoform 2 is encoded by transcript variant 2;gbkey=CDS;gene=Insc;product=protein inscuteable homolog isoform 2;protein_id=NP_776128.2;tag=RefSeq Select;extra_copy_number=0
CM058247.1	Liftoff	CDS	113937642	113937797	.	+	.	ID=cds-NP_776128.2;Parent=rna-NM_173767.5;Dbxref=CCDS:CCDS40095.2,GeneID:233752,GenBank:NP_776128.2,MGI:MGI:1917942;Name=NP_776128.2;Note=isoform 2 is encoded by transcript variant 2;gbkey=CDS;gene=Insc;product=protein inscuteable homolog isoform 2;protein_id=NP_776128.2;tag=RefSeq Select;extra_copy_number=0
CM058247.1	Liftoff	CDS	113939077	113939153	.	+	.	ID=cds-NP_776128.2;Parent=rna-NM_173767.5;Dbxref=CCDS:CCDS40095.2,GeneID:233752,GenBank:NP_776128.2,MGI:MGI:1917942;Name=NP_776128.2;Note=isoform 2 is encoded by transcript variant 2;gbkey=CDS;gene=Insc;product=protein inscuteable homolog isoform 2;protein_id=NP_776128.2;tag=RefSeq Select;extra_copy_number=0
CM058247.1	Liftoff	CDS	113942441	113942569	.	+	.	ID=cds-NP_776128.2;Parent=rna-NM_173767.5;Dbxref=CCDS:CCDS40095.2,GeneID:233752,GenBank:NP_776128.2,MGI:MGI:1917942;Name=NP_776128.2;Note=isoform 2 is encoded by transcript variant 2;gbkey=CDS;gene=Insc;product=protein inscuteable homolog isoform 2;protein_id=NP_776128.2;tag=RefSeq Select;extra_copy_number=0
CM058247.1	Liftoff	mRNA	113846390	113943001	.	+	.	ID=rna-NM_001405689.1;Parent=gene-Insc;Dbxref=GeneID:233752,GenBank:NM_001405689.1,MGI:MGI:1917942;Name=NM_001405689.1;gbkey=mRNA;gene=Insc;product=INSC spindle orientation adaptor protein%2C transcript variant 3;transcript_id=NM_001405689.1;matches_ref_protein=True;valid_ORF=True;extra_copy_number=0
CM058247.1	Liftoff	exon	113846390	113846510	.	+	.	ID=exon-NM_001405689.1-1;Parent=rna-NM_001405689.1;Dbxref=GeneID:233752,GenBank:NM_001405689.1,MGI:MGI:1917942;gbkey=mRNA;gene=Insc;product=INSC spindle orientation adaptor protein%2C transcript variant 3;transcript_id=NM_001405689.1;extra_copy_number=0
CM058247.1	Liftoff	exon	113861538	113861638	.	+	.	ID=exon-NM_001405689.1-2;Parent=rna-NM_001405689.1;Dbxref=GeneID:233752,GenBank:NM_001405689.1,MGI:MGI:1917942;gbkey=mRNA;gene=Insc;product=INSC spindle orientation adaptor protein%2C transcript variant 3;transcript_id=NM_001405689.1;extra_copy_number=0
CM058247.1	Liftoff	exon	113883563	113883908	.	+	.	ID=exon-NM_001405689.1-3;Parent=rna-NM_001405689.1;Dbxref=GeneID:233752,GenBank:NM_001405689.1,MGI:MGI:1917942;gbkey=mRNA;gene=Insc;product=INSC spindle orientation adaptor protein%2C transcript variant 3;transcript_id=NM_001405689.1;extra_copy_number=0
CM058247.1	Liftoff	exon	113884857	113884909	.	+	.	ID=exon-NM_001405689.1-4;Parent=rna-NM_001405689.1;Dbxref=GeneID:233752,GenBank:NM_001405689.1,MGI:MGI:1917942;gbkey=mRNA;gene=Insc;product=INSC spindle orientation adaptor protein%2C transcript variant 3;transcript_id=NM_001405689.1;extra_copy_number=0
CM058247.1	Liftoff	exon	113886581	113886704	.	+	.	ID=exon-NM_001405689.1-5;Parent=rna-NM_001405689.1;Dbxref=GeneID:233752,GenBank:NM_001405689.1,MGI:MGI:1917942;gbkey=mRNA;gene=Insc;product=INSC spindle orientation adaptor protein%2C transcript variant 3;transcript_id=NM_001405689.1;extra_copy_number=0
CM058247.1	Liftoff	exon	113897090	113897203	.	+	.	ID=exon-NM_001405689.1-6;Parent=rna-NM_001405689.1;Dbxref=GeneID:233752,GenBank:NM_001405689.1,MGI:MGI:1917942;gbkey=mRNA;gene=Insc;product=INSC spindle orientation adaptor protein%2C transcript variant 3;transcript_id=NM_001405689.1;extra_copy_number=0
CM058247.1	Liftoff	exon	113904223	113904348	.	+	.	ID=exon-NM_001405689.1-7;Parent=rna-NM_001405689.1;Dbxref=GeneID:233752,GenBank:NM_001405689.1,MGI:MGI:1917942;gbkey=mRNA;gene=Insc;product=INSC spindle orientation adaptor protein%2C transcript variant 3;transcript_id=NM_001405689.1;extra_copy_number=0
CM058247.1	Liftoff	exon	113921657	113921828	.	+	.	ID=exon-NM_001405689.1-8;Parent=rna-NM_001405689.1;Dbxref=GeneID:233752,GenBank:NM_001405689.1,MGI:MGI:1917942;gbkey=mRNA;gene=Insc;product=INSC spindle orientation adaptor protein%2C transcript variant 3;transcript_id=NM_001405689.1;extra_copy_number=0
CM058247.1	Liftoff	exon	113927376	113927554	.	+	.	ID=exon-NM_001405689.1-9;Parent=rna-NM_001405689.1;Dbxref=GeneID:233752,GenBank:NM_001405689.1,MGI:MGI:1917942;gbkey=mRNA;gene=Insc;product=INSC spindle orientation adaptor protein%2C transcript variant 3;transcript_id=NM_001405689.1;extra_copy_number=0
CM058247.1	Liftoff	exon	113934746	113934812	.	+	.	ID=exon-NM_001405689.1-10;Parent=rna-NM_001405689.1;Dbxref=GeneID:233752,GenBank:NM_001405689.1,MGI:MGI:1917942;gbkey=mRNA;gene=Insc;product=INSC spindle orientation adaptor protein%2C transcript variant 3;transcript_id=NM_001405689.1;extra_copy_number=0
CM058247.1	Liftoff	exon	113937642	113937797	.	+	.	ID=exon-NM_001405689.1-11;Parent=rna-NM_001405689.1;Dbxref=GeneID:233752,GenBank:NM_001405689.1,MGI:MGI:1917942;gbkey=mRNA;gene=Insc;product=INSC spindle orientation adaptor protein%2C transcript variant 3;transcript_id=NM_001405689.1;extra_copy_number=0
CM058247.1	Liftoff	exon	113939077	113939153	.	+	.	ID=exon-NM_001405689.1-12;Parent=rna-NM_001405689.1;Dbxref=GeneID:233752,GenBank:NM_001405689.1,MGI:MGI:1917942;gbkey=mRNA;gene=Insc;product=INSC spindle orientation adaptor protein%2C transcript variant 3;transcript_id=NM_001405689.1;extra_copy_number=0
CM058247.1	Liftoff	exon	113942441	113943001	.	+	.	ID=exon-NM_001405689.1-13;Parent=rna-NM_001405689.1;Dbxref=GeneID:233752,GenBank:NM_001405689.1,MGI:MGI:1917942;gbkey=mRNA;gene=Insc;product=INSC spindle orientation adaptor protein%2C transcript variant 3;transcript_id=NM_001405689.1;extra_copy_number=0
CM058247.1	Liftoff	CDS	113861583	113861638	.	+	.	ID=cds-NP_001392618.1;Parent=rna-NM_001405689.1;Dbxref=GeneID:233752,GenBank:NP_001392618.1,MGI:MGI:1917942;Name=NP_001392618.1;Note=isoform 2 is encoded by transcript variant 3;gbkey=CDS;gene=Insc;product=protein inscuteable homolog isoform 2;protein_id=NP_001392618.1;extra_copy_number=0
CM058247.1	Liftoff	CDS	113883563	113883908	.	+	.	ID=cds-NP_001392618.1;Parent=rna-NM_001405689.1;Dbxref=GeneID:233752,GenBank:NP_001392618.1,MGI:MGI:1917942;Name=NP_001392618.1;Note=isoform 2 is encoded by transcript variant 3;gbkey=CDS;gene=Insc;product=protein inscuteable homolog isoform 2;protein_id=NP_001392618.1;extra_copy_number=0
CM058247.1	Liftoff	CDS	113884857	113884909	.	+	.	ID=cds-NP_001392618.1;Parent=rna-NM_001405689.1;Dbxref=GeneID:233752,GenBank:NP_001392618.1,MGI:MGI:1917942;Name=NP_001392618.1;Note=isoform 2 is encoded by transcript variant 3;gbkey=CDS;gene=Insc;product=protein inscuteable homolog isoform 2;protein_id=NP_001392618.1;extra_copy_number=0
CM058247.1	Liftoff	CDS	113886581	113886704	.	+	.	ID=cds-NP_001392618.1;Parent=rna-NM_001405689.1;Dbxref=GeneID:233752,GenBank:NP_001392618.1,MGI:MGI:1917942;Name=NP_001392618.1;Note=isoform 2 is encoded by transcript variant 3;gbkey=CDS;gene=Insc;product=protein inscuteable homolog isoform 2;protein_id=NP_001392618.1;extra_copy_number=0
CM058247.1	Liftoff	CDS	113897090	113897203	.	+	.	ID=cds-NP_001392618.1;Parent=rna-NM_001405689.1;Dbxref=GeneID:233752,GenBank:NP_001392618.1,MGI:MGI:1917942;Name=NP_001392618.1;Note=isoform 2 is encoded by transcript variant 3;gbkey=CDS;gene=Insc;product=protein inscuteable homolog isoform 2;protein_id=NP_001392618.1;extra_copy_number=0
CM058247.1	Liftoff	CDS	113904223	113904348	.	+	.	ID=cds-NP_001392618.1;Parent=rna-NM_001405689.1;Dbxref=GeneID:233752,GenBank:NP_001392618.1,MGI:MGI:1917942;Name=NP_001392618.1;Note=isoform 2 is encoded by transcript variant 3;gbkey=CDS;gene=Insc;product=protein inscuteable homolog isoform 2;protein_id=NP_001392618.1;extra_copy_number=0
CM058247.1	Liftoff	CDS	113921657	113921828	.	+	.	ID=cds-NP_001392618.1;Parent=rna-NM_001405689.1;Dbxref=GeneID:233752,GenBank:NP_001392618.1,MGI:MGI:1917942;Name=NP_001392618.1;Note=isoform 2 is encoded by transcript variant 3;gbkey=CDS;gene=Insc;product=protein inscuteable homolog isoform 2;protein_id=NP_001392618.1;extra_copy_number=0
CM058247.1	Liftoff	CDS	113927376	113927554	.	+	.	ID=cds-NP_001392618.1;Parent=rna-NM_001405689.1;Dbxref=GeneID:233752,GenBank:NP_001392618.1,MGI:MGI:1917942;Name=NP_001392618.1;Note=isoform 2 is encoded by transcript variant 3;gbkey=CDS;gene=Insc;product=protein inscuteable homolog isoform 2;protein_id=NP_001392618.1;extra_copy_number=0
CM058247.1	Liftoff	CDS	113934746	113934812	.	+	.	ID=cds-NP_001392618.1;Parent=rna-NM_001405689.1;Dbxref=GeneID:233752,GenBank:NP_001392618.1,MGI:MGI:1917942;Name=NP_001392618.1;Note=isoform 2 is encoded by transcript variant 3;gbkey=CDS;gene=Insc;product=protein inscuteable homolog isoform 2;protein_id=NP_001392618.1;extra_copy_number=0
CM058247.1	Liftoff	CDS	113937642	113937797	.	+	.	ID=cds-NP_001392618.1;Parent=rna-NM_001405689.1;Dbxref=GeneID:233752,GenBank:NP_001392618.1,MGI:MGI:1917942;Name=NP_001392618.1;Note=isoform 2 is encoded by transcript variant 3;gbkey=CDS;gene=Insc;product=protein inscuteable homolog isoform 2;protein_id=NP_001392618.1;extra_copy_number=0
CM058247.1	Liftoff	CDS	113939077	113939153	.	+	.	ID=cds-NP_001392618.1;Parent=rna-NM_001405689.1;Dbxref=GeneID:233752,GenBank:NP_001392618.1,MGI:MGI:1917942;Name=NP_001392618.1;Note=isoform 2 is encoded by transcript variant 3;gbkey=CDS;gene=Insc;product=protein inscuteable homolog isoform 2;protein_id=NP_001392618.1;extra_copy_number=0
CM058247.1	Liftoff	CDS	113942441	113942569	.	+	.	ID=cds-NP_001392618.1;Parent=rna-NM_001405689.1;Dbxref=GeneID:233752,GenBank:NP_001392618.1,MGI:MGI:1917942;Name=NP_001392618.1;Note=isoform 2 is encoded by transcript variant 3;gbkey=CDS;gene=Insc;product=protein inscuteable homolog isoform 2;protein_id=NP_001392618.1;extra_copy_number=0
CM058247.1	Liftoff	mRNA	113846390	113943001	.	+	.	ID=rna-NM_001405691.1;Parent=gene-Insc;Dbxref=GeneID:233752,GenBank:NM_001405691.1,MGI:MGI:1917942;Name=NM_001405691.1;gbkey=mRNA;gene=Insc;product=INSC spindle orientation adaptor protein%2C transcript variant 5;transcript_id=NM_001405691.1;matches_ref_protein=True;valid_ORF=True;extra_copy_number=0
CM058247.1	Liftoff	exon	113846390	113846510	.	+	.	ID=exon-NM_001405691.1-1;Parent=rna-NM_001405691.1;Dbxref=GeneID:233752,GenBank:NM_001405691.1,MGI:MGI:1917942;gbkey=mRNA;gene=Insc;product=INSC spindle orientation adaptor protein%2C transcript variant 5;transcript_id=NM_001405691.1;extra_copy_number=0
CM058247.1	Liftoff	exon	113861538	113861638	.	+	.	ID=exon-NM_001405691.1-2;Parent=rna-NM_001405691.1;Dbxref=GeneID:233752,GenBank:NM_001405691.1,MGI:MGI:1917942;gbkey=mRNA;gene=Insc;product=INSC spindle orientation adaptor protein%2C transcript variant 5;transcript_id=NM_001405691.1;extra_copy_number=0
CM058247.1	Liftoff	exon	113883563	113883908	.	+	.	ID=exon-NM_001405691.1-3;Parent=rna-NM_001405691.1;Dbxref=GeneID:233752,GenBank:NM_001405691.1,MGI:MGI:1917942;gbkey=mRNA;gene=Insc;product=INSC spindle orientation adaptor protein%2C transcript variant 5;transcript_id=NM_001405691.1;extra_copy_number=0
CM058247.1	Liftoff	exon	113884857	113884909	.	+	.	ID=exon-NM_001405691.1-4;Parent=rna-NM_001405691.1;Dbxref=GeneID:233752,GenBank:NM_001405691.1,MGI:MGI:1917942;gbkey=mRNA;gene=Insc;product=INSC spindle orientation adaptor protein%2C transcript variant 5;transcript_id=NM_001405691.1;extra_copy_number=0
CM058247.1	Liftoff	exon	113886581	113886704	.	+	.	ID=exon-NM_001405691.1-5;Parent=rna-NM_001405691.1;Dbxref=GeneID:233752,GenBank:NM_001405691.1,MGI:MGI:1917942;gbkey=mRNA;gene=Insc;product=INSC spindle orientation adaptor protein%2C transcript variant 5;transcript_id=NM_001405691.1;extra_copy_number=0
CM058247.1	Liftoff	exon	113897090	113897203	.	+	.	ID=exon-NM_001405691.1-6;Parent=rna-NM_001405691.1;Dbxref=GeneID:233752,GenBank:NM_001405691.1,MGI:MGI:1917942;gbkey=mRNA;gene=Insc;product=INSC spindle orientation adaptor protein%2C transcript variant 5;transcript_id=NM_001405691.1;extra_copy_number=0
CM058247.1	Liftoff	exon	113921657	113921828	.	+	.	ID=exon-NM_001405691.1-7;Parent=rna-NM_001405691.1;Dbxref=GeneID:233752,GenBank:NM_001405691.1,MGI:MGI:1917942;gbkey=mRNA;gene=Insc;product=INSC spindle orientation adaptor protein%2C transcript variant 5;transcript_id=NM_001405691.1;extra_copy_number=0
CM058247.1	Liftoff	exon	113927376	113927554	.	+	.	ID=exon-NM_001405691.1-8;Parent=rna-NM_001405691.1;Dbxref=GeneID:233752,GenBank:NM_001405691.1,MGI:MGI:1917942;gbkey=mRNA;gene=Insc;product=INSC spindle orientation adaptor protein%2C transcript variant 5;transcript_id=NM_001405691.1;extra_copy_number=0
CM058247.1	Liftoff	exon	113934746	113934812	.	+	.	ID=exon-NM_001405691.1-9;Parent=rna-NM_001405691.1;Dbxref=GeneID:233752,GenBank:NM_001405691.1,MGI:MGI:1917942;gbkey=mRNA;gene=Insc;product=INSC spindle orientation adaptor protein%2C transcript variant 5;transcript_id=NM_001405691.1;extra_copy_number=0
CM058247.1	Liftoff	exon	113937642	113937797	.	+	.	ID=exon-NM_001405691.1-10;Parent=rna-NM_001405691.1;Dbxref=GeneID:233752,GenBank:NM_001405691.1,MGI:MGI:1917942;gbkey=mRNA;gene=Insc;product=INSC spindle orientation adaptor protein%2C transcript variant 5;transcript_id=NM_001405691.1;extra_copy_number=0
CM058247.1	Liftoff	exon	113939077	113939153	.	+	.	ID=exon-NM_001405691.1-11;Parent=rna-NM_001405691.1;Dbxref=GeneID:233752,GenBank:NM_001405691.1,MGI:MGI:1917942;gbkey=mRNA;gene=Insc;product=INSC spindle orientation adaptor protein%2C transcript variant 5;transcript_id=NM_001405691.1;extra_copy_number=0
CM058247.1	Liftoff	exon	113942441	113943001	.	+	.	ID=exon-NM_001405691.1-12;Parent=rna-NM_001405691.1;Dbxref=GeneID:233752,GenBank:NM_001405691.1,MGI:MGI:1917942;gbkey=mRNA;gene=Insc;product=INSC spindle orientation adaptor protein%2C transcript variant 5;transcript_id=NM_001405691.1;extra_copy_number=0
CM058247.1	Liftoff	CDS	113861583	113861638	.	+	.	ID=cds-NP_001392620.1;Parent=rna-NM_001405691.1;Dbxref=GeneID:233752,GenBank:NP_001392620.1,MGI:MGI:1917942;Name=NP_001392620.1;Note=isoform 3 is encoded by transcript variant 5;gbkey=CDS;gene=Insc;product=protein inscuteable homolog isoform 3;protein_id=NP_001392620.1;extra_copy_number=0
CM058247.1	Liftoff	CDS	113883563	113883908	.	+	.	ID=cds-NP_001392620.1;Parent=rna-NM_001405691.1;Dbxref=GeneID:233752,GenBank:NP_001392620.1,MGI:MGI:1917942;Name=NP_001392620.1;Note=isoform 3 is encoded by transcript variant 5;gbkey=CDS;gene=Insc;product=protein inscuteable homolog isoform 3;protein_id=NP_001392620.1;extra_copy_number=0
CM058247.1	Liftoff	CDS	113884857	113884909	.	+	.	ID=cds-NP_001392620.1;Parent=rna-NM_001405691.1;Dbxref=GeneID:233752,GenBank:NP_001392620.1,MGI:MGI:1917942;Name=NP_001392620.1;Note=isoform 3 is encoded by transcript variant 5;gbkey=CDS;gene=Insc;product=protein inscuteable homolog isoform 3;protein_id=NP_001392620.1;extra_copy_number=0
CM058247.1	Liftoff	CDS	113886581	113886704	.	+	.	ID=cds-NP_001392620.1;Parent=rna-NM_001405691.1;Dbxref=GeneID:233752,GenBank:NP_001392620.1,MGI:MGI:1917942;Name=NP_001392620.1;Note=isoform 3 is encoded by transcript variant 5;gbkey=CDS;gene=Insc;product=protein inscuteable homolog isoform 3;protein_id=NP_001392620.1;extra_copy_number=0
CM058247.1	Liftoff	CDS	113897090	113897203	.	+	.	ID=cds-NP_001392620.1;Parent=rna-NM_001405691.1;Dbxref=GeneID:233752,GenBank:NP_001392620.1,MGI:MGI:1917942;Name=NP_001392620.1;Note=isoform 3 is encoded by transcript variant 5;gbkey=CDS;gene=Insc;product=protein inscuteable homolog isoform 3;protein_id=NP_001392620.1;extra_copy_number=0
CM058247.1	Liftoff	CDS	113921657	113921828	.	+	.	ID=cds-NP_001392620.1;Parent=rna-NM_001405691.1;Dbxref=GeneID:233752,GenBank:NP_001392620.1,MGI:MGI:1917942;Name=NP_001392620.1;Note=isoform 3 is encoded by transcript variant 5;gbkey=CDS;gene=Insc;product=protein inscuteable homolog isoform 3;protein_id=NP_001392620.1;extra_copy_number=0
CM058247.1	Liftoff	CDS	113927376	113927554	.	+	.	ID=cds-NP_001392620.1;Parent=rna-NM_001405691.1;Dbxref=GeneID:233752,GenBank:NP_001392620.1,MGI:MGI:1917942;Name=NP_001392620.1;Note=isoform 3 is encoded by transcript variant 5;gbkey=CDS;gene=Insc;product=protein inscuteable homolog isoform 3;protein_id=NP_001392620.1;extra_copy_number=0
CM058247.1	Liftoff	CDS	113934746	113934812	.	+	.	ID=cds-NP_001392620.1;Parent=rna-NM_001405691.1;Dbxref=GeneID:233752,GenBank:NP_001392620.1,MGI:MGI:1917942;Name=NP_001392620.1;Note=isoform 3 is encoded by transcript variant 5;gbkey=CDS;gene=Insc;product=protein inscuteable homolog isoform 3;protein_id=NP_001392620.1;extra_copy_number=0
CM058247.1	Liftoff	CDS	113937642	113937797	.	+	.	ID=cds-NP_001392620.1;Parent=rna-NM_001405691.1;Dbxref=GeneID:233752,GenBank:NP_001392620.1,MGI:MGI:1917942;Name=NP_001392620.1;Note=isoform 3 is encoded by transcript variant 5;gbkey=CDS;gene=Insc;product=protein inscuteable homolog isoform 3;protein_id=NP_001392620.1;extra_copy_number=0
CM058247.1	Liftoff	CDS	113939077	113939153	.	+	.	ID=cds-NP_001392620.1;Parent=rna-NM_001405691.1;Dbxref=GeneID:233752,GenBank:NP_001392620.1,MGI:MGI:1917942;Name=NP_001392620.1;Note=isoform 3 is encoded by transcript variant 5;gbkey=CDS;gene=Insc;product=protein inscuteable homolog isoform 3;protein_id=NP_001392620.1;extra_copy_number=0
CM058247.1	Liftoff	CDS	113942441	113942569	.	+	.	ID=cds-NP_001392620.1;Parent=rna-NM_001405691.1;Dbxref=GeneID:233752,GenBank:NP_001392620.1,MGI:MGI:1917942;Name=NP_001392620.1;Note=isoform 3 is encoded by transcript variant 5;gbkey=CDS;gene=Insc;product=protein inscuteable homolog isoform 3;protein_id=NP_001392620.1;extra_copy_number=0
CM058247.1	Liftoff	mRNA	113849076	113943005	.	+	.	ID=rna-XM_036153000.1;Parent=gene-Insc;Dbxref=GeneID:233752,GenBank:XM_036153000.1,MGI:MGI:1917942;Name=XM_036153000.1;gbkey=mRNA;gene=Insc;model_evidence=Supporting evidence includes similarity to: 20 mRNAs%2C 31 ESTs%2C 8 Proteins%2C 26 long SRA reads%2C and 100%25 coverage of the annotated genomic feature by RNAseq alignments%2C including 2 samples with support for all annotated introns;product=INSC spindle orientation adaptor protein%2C transcript variant X5;transcript_id=XM_036153000.1;matches_ref_protein=True;valid_ORF=True;extra_copy_number=0
CM058247.1	Liftoff	exon	113849076	113849318	.	+	.	ID=exon-XM_036153000.1-1;Parent=rna-XM_036153000.1;Dbxref=GeneID:233752,GenBank:XM_036153000.1,MGI:MGI:1917942;gbkey=mRNA;gene=Insc;product=INSC spindle orientation adaptor protein%2C transcript variant X5;transcript_id=XM_036153000.1;extra_copy_number=0
CM058247.1	Liftoff	exon	113861538	113861638	.	+	.	ID=exon-XM_036153000.1-2;Parent=rna-XM_036153000.1;Dbxref=GeneID:233752,GenBank:XM_036153000.1,MGI:MGI:1917942;gbkey=mRNA;gene=Insc;product=INSC spindle orientation adaptor protein%2C transcript variant X5;transcript_id=XM_036153000.1;extra_copy_number=0
CM058247.1	Liftoff	exon	113883563	113883908	.	+	.	ID=exon-XM_036153000.1-3;Parent=rna-XM_036153000.1;Dbxref=GeneID:233752,GenBank:XM_036153000.1,MGI:MGI:1917942;gbkey=mRNA;gene=Insc;product=INSC spindle orientation adaptor protein%2C transcript variant X5;transcript_id=XM_036153000.1;extra_copy_number=0
CM058247.1	Liftoff	exon	113884857	113884909	.	+	.	ID=exon-XM_036153000.1-4;Parent=rna-XM_036153000.1;Dbxref=GeneID:233752,GenBank:XM_036153000.1,MGI:MGI:1917942;gbkey=mRNA;gene=Insc;product=INSC spindle orientation adaptor protein%2C transcript variant X5;transcript_id=XM_036153000.1;extra_copy_number=0
CM058247.1	Liftoff	exon	113886581	113886704	.	+	.	ID=exon-XM_036153000.1-5;Parent=rna-XM_036153000.1;Dbxref=GeneID:233752,GenBank:XM_036153000.1,MGI:MGI:1917942;gbkey=mRNA;gene=Insc;product=INSC spindle orientation adaptor protein%2C transcript variant X5;transcript_id=XM_036153000.1;extra_copy_number=0
CM058247.1	Liftoff	exon	113897090	113897203	.	+	.	ID=exon-XM_036153000.1-6;Parent=rna-XM_036153000.1;Dbxref=GeneID:233752,GenBank:XM_036153000.1,MGI:MGI:1917942;gbkey=mRNA;gene=Insc;product=INSC spindle orientation adaptor protein%2C transcript variant X5;transcript_id=XM_036153000.1;extra_copy_number=0
CM058247.1	Liftoff	exon	113904223	113904348	.	+	.	ID=exon-XM_036153000.1-7;Parent=rna-XM_036153000.1;Dbxref=GeneID:233752,GenBank:XM_036153000.1,MGI:MGI:1917942;gbkey=mRNA;gene=Insc;product=INSC spindle orientation adaptor protein%2C transcript variant X5;transcript_id=XM_036153000.1;extra_copy_number=0
CM058247.1	Liftoff	exon	113921657	113921828	.	+	.	ID=exon-XM_036153000.1-8;Parent=rna-XM_036153000.1;Dbxref=GeneID:233752,GenBank:XM_036153000.1,MGI:MGI:1917942;gbkey=mRNA;gene=Insc;product=INSC spindle orientation adaptor protein%2C transcript variant X5;transcript_id=XM_036153000.1;extra_copy_number=0
CM058247.1	Liftoff	exon	113927376	113927554	.	+	.	ID=exon-XM_036153000.1-9;Parent=rna-XM_036153000.1;Dbxref=GeneID:233752,GenBank:XM_036153000.1,MGI:MGI:1917942;gbkey=mRNA;gene=Insc;product=INSC spindle orientation adaptor protein%2C transcript variant X5;transcript_id=XM_036153000.1;extra_copy_number=0
CM058247.1	Liftoff	exon	113934746	113934812	.	+	.	ID=exon-XM_036153000.1-10;Parent=rna-XM_036153000.1;Dbxref=GeneID:233752,GenBank:XM_036153000.1,MGI:MGI:1917942;gbkey=mRNA;gene=Insc;product=INSC spindle orientation adaptor protein%2C transcript variant X5;transcript_id=XM_036153000.1;extra_copy_number=0
CM058247.1	Liftoff	exon	113937642	113937797	.	+	.	ID=exon-XM_036153000.1-11;Parent=rna-XM_036153000.1;Dbxref=GeneID:233752,GenBank:XM_036153000.1,MGI:MGI:1917942;gbkey=mRNA;gene=Insc;product=INSC spindle orientation adaptor protein%2C transcript variant X5;transcript_id=XM_036153000.1;extra_copy_number=0
CM058247.1	Liftoff	exon	113939077	113939153	.	+	.	ID=exon-XM_036153000.1-12;Parent=rna-XM_036153000.1;Dbxref=GeneID:233752,GenBank:XM_036153000.1,MGI:MGI:1917942;gbkey=mRNA;gene=Insc;product=INSC spindle orientation adaptor protein%2C transcript variant X5;transcript_id=XM_036153000.1;extra_copy_number=0
CM058247.1	Liftoff	exon	113942441	113943005	.	+	.	ID=exon-XM_036153000.1-13;Parent=rna-XM_036153000.1;Dbxref=GeneID:233752,GenBank:XM_036153000.1,MGI:MGI:1917942;gbkey=mRNA;gene=Insc;product=INSC spindle orientation adaptor protein%2C transcript variant X5;transcript_id=XM_036153000.1;extra_copy_number=0
CM058247.1	Liftoff	CDS	113861583	113861638	.	+	.	ID=cds-XP_036008893.1;Parent=rna-XM_036153000.1;Dbxref=GeneID:233752,GenBank:XP_036008893.1,MGI:MGI:1917942;Name=XP_036008893.1;gbkey=CDS;gene=Insc;product=protein inscuteable homolog isoform X3;protein_id=XP_036008893.1;extra_copy_number=0
CM058247.1	Liftoff	CDS	113883563	113883908	.	+	.	ID=cds-XP_036008893.1;Parent=rna-XM_036153000.1;Dbxref=GeneID:233752,GenBank:XP_036008893.1,MGI:MGI:1917942;Name=XP_036008893.1;gbkey=CDS;gene=Insc;product=protein inscuteable homolog isoform X3;protein_id=XP_036008893.1;extra_copy_number=0
CM058247.1	Liftoff	CDS	113884857	113884909	.	+	.	ID=cds-XP_036008893.1;Parent=rna-XM_036153000.1;Dbxref=GeneID:233752,GenBank:XP_036008893.1,MGI:MGI:1917942;Name=XP_036008893.1;gbkey=CDS;gene=Insc;product=protein inscuteable homolog isoform X3;protein_id=XP_036008893.1;extra_copy_number=0
CM058247.1	Liftoff	CDS	113886581	113886704	.	+	.	ID=cds-XP_036008893.1;Parent=rna-XM_036153000.1;Dbxref=GeneID:233752,GenBank:XP_036008893.1,MGI:MGI:1917942;Name=XP_036008893.1;gbkey=CDS;gene=Insc;product=protein inscuteable homolog isoform X3;protein_id=XP_036008893.1;extra_copy_number=0
CM058247.1	Liftoff	CDS	113897090	113897203	.	+	.	ID=cds-XP_036008893.1;Parent=rna-XM_036153000.1;Dbxref=GeneID:233752,GenBank:XP_036008893.1,MGI:MGI:1917942;Name=XP_036008893.1;gbkey=CDS;gene=Insc;product=protein inscuteable homolog isoform X3;protein_id=XP_036008893.1;extra_copy_number=0
CM058247.1	Liftoff	CDS	113904223	113904348	.	+	.	ID=cds-XP_036008893.1;Parent=rna-XM_036153000.1;Dbxref=GeneID:233752,GenBank:XP_036008893.1,MGI:MGI:1917942;Name=XP_036008893.1;gbkey=CDS;gene=Insc;product=protein inscuteable homolog isoform X3;protein_id=XP_036008893.1;extra_copy_number=0
CM058247.1	Liftoff	CDS	113921657	113921828	.	+	.	ID=cds-XP_036008893.1;Parent=rna-XM_036153000.1;Dbxref=GeneID:233752,GenBank:XP_036008893.1,MGI:MGI:1917942;Name=XP_036008893.1;gbkey=CDS;gene=Insc;product=protein inscuteable homolog isoform X3;protein_id=XP_036008893.1;extra_copy_number=0
CM058247.1	Liftoff	CDS	113927376	113927554	.	+	.	ID=cds-XP_036008893.1;Parent=rna-XM_036153000.1;Dbxref=GeneID:233752,GenBank:XP_036008893.1,MGI:MGI:1917942;Name=XP_036008893.1;gbkey=CDS;gene=Insc;product=protein inscuteable homolog isoform X3;protein_id=XP_036008893.1;extra_copy_number=0
CM058247.1	Liftoff	CDS	113934746	113934812	.	+	.	ID=cds-XP_036008893.1;Parent=rna-XM_036153000.1;Dbxref=GeneID:233752,GenBank:XP_036008893.1,MGI:MGI:1917942;Name=XP_036008893.1;gbkey=CDS;gene=Insc;product=protein inscuteable homolog isoform X3;protein_id=XP_036008893.1;extra_copy_number=0
CM058247.1	Liftoff	CDS	113937642	113937797	.	+	.	ID=cds-XP_036008893.1;Parent=rna-XM_036153000.1;Dbxref=GeneID:233752,GenBank:XP_036008893.1,MGI:MGI:1917942;Name=XP_036008893.1;gbkey=CDS;gene=Insc;product=protein inscuteable homolog isoform X3;protein_id=XP_036008893.1;extra_copy_number=0
CM058247.1	Liftoff	CDS	113939077	113939153	.	+	.	ID=cds-XP_036008893.1;Parent=rna-XM_036153000.1;Dbxref=GeneID:233752,GenBank:XP_036008893.1,MGI:MGI:1917942;Name=XP_036008893.1;gbkey=CDS;gene=Insc;product=protein inscuteable homolog isoform X3;protein_id=XP_036008893.1;extra_copy_number=0
CM058247.1	Liftoff	CDS	113942441	113942569	.	+	.	ID=cds-XP_036008893.1;Parent=rna-XM_036153000.1;Dbxref=GeneID:233752,GenBank:XP_036008893.1,MGI:MGI:1917942;Name=XP_036008893.1;gbkey=CDS;gene=Insc;product=protein inscuteable homolog isoform X3;protein_id=XP_036008893.1;extra_copy_number=0
CM058247.1	Liftoff	mRNA	113861350	113943005	.	+	.	ID=rna-XM_006507663.5;Parent=gene-Insc;Dbxref=GeneID:233752,GenBank:XM_006507663.5,MGI:MGI:1917942;Name=XM_006507663.5;gbkey=mRNA;gene=Insc;model_evidence=Supporting evidence includes similarity to: 20 mRNAs%2C 31 ESTs%2C 8 Proteins%2C 25 long SRA reads%2C and 100%25 coverage of the annotated genomic feature by RNAseq alignments%2C including 4 samples with support for all annotated introns;product=INSC spindle orientation adaptor protein%2C transcript variant X4;transcript_id=XM_006507663.5;matches_ref_protein=True;valid_ORF=True;extra_copy_number=0
CM058247.1	Liftoff	exon	113861350	113861428	.	+	.	ID=exon-XM_006507663.5-1;Parent=rna-XM_006507663.5;Dbxref=GeneID:233752,GenBank:XM_006507663.5,MGI:MGI:1917942;gbkey=mRNA;gene=Insc;product=INSC spindle orientation adaptor protein%2C transcript variant X4;transcript_id=XM_006507663.5;extra_copy_number=0
CM058247.1	Liftoff	exon	113861538	113861638	.	+	.	ID=exon-XM_006507663.5-2;Parent=rna-XM_006507663.5;Dbxref=GeneID:233752,GenBank:XM_006507663.5,MGI:MGI:1917942;gbkey=mRNA;gene=Insc;product=INSC spindle orientation adaptor protein%2C transcript variant X4;transcript_id=XM_006507663.5;extra_copy_number=0
CM058247.1	Liftoff	exon	113883563	113883908	.	+	.	ID=exon-XM_006507663.5-3;Parent=rna-XM_006507663.5;Dbxref=GeneID:233752,GenBank:XM_006507663.5,MGI:MGI:1917942;gbkey=mRNA;gene=Insc;product=INSC spindle orientation adaptor protein%2C transcript variant X4;transcript_id=XM_006507663.5;extra_copy_number=0
CM058247.1	Liftoff	exon	113884857	113884909	.	+	.	ID=exon-XM_006507663.5-4;Parent=rna-XM_006507663.5;Dbxref=GeneID:233752,GenBank:XM_006507663.5,MGI:MGI:1917942;gbkey=mRNA;gene=Insc;product=INSC spindle orientation adaptor protein%2C transcript variant X4;transcript_id=XM_006507663.5;extra_copy_number=0
CM058247.1	Liftoff	exon	113886581	113886704	.	+	.	ID=exon-XM_006507663.5-5;Parent=rna-XM_006507663.5;Dbxref=GeneID:233752,GenBank:XM_006507663.5,MGI:MGI:1917942;gbkey=mRNA;gene=Insc;product=INSC spindle orientation adaptor protein%2C transcript variant X4;transcript_id=XM_006507663.5;extra_copy_number=0
CM058247.1	Liftoff	exon	113897090	113897203	.	+	.	ID=exon-XM_006507663.5-6;Parent=rna-XM_006507663.5;Dbxref=GeneID:233752,GenBank:XM_006507663.5,MGI:MGI:1917942;gbkey=mRNA;gene=Insc;product=INSC spindle orientation adaptor protein%2C transcript variant X4;transcript_id=XM_006507663.5;extra_copy_number=0
CM058247.1	Liftoff	exon	113904223	113904348	.	+	.	ID=exon-XM_006507663.5-7;Parent=rna-XM_006507663.5;Dbxref=GeneID:233752,GenBank:XM_006507663.5,MGI:MGI:1917942;gbkey=mRNA;gene=Insc;product=INSC spindle orientation adaptor protein%2C transcript variant X4;transcript_id=XM_006507663.5;extra_copy_number=0
CM058247.1	Liftoff	exon	113921657	113921828	.	+	.	ID=exon-XM_006507663.5-8;Parent=rna-XM_006507663.5;Dbxref=GeneID:233752,GenBank:XM_006507663.5,MGI:MGI:1917942;gbkey=mRNA;gene=Insc;product=INSC spindle orientation adaptor protein%2C transcript variant X4;transcript_id=XM_006507663.5;extra_copy_number=0
CM058247.1	Liftoff	exon	113927376	113927554	.	+	.	ID=exon-XM_006507663.5-9;Parent=rna-XM_006507663.5;Dbxref=GeneID:233752,GenBank:XM_006507663.5,MGI:MGI:1917942;gbkey=mRNA;gene=Insc;product=INSC spindle orientation adaptor protein%2C transcript variant X4;transcript_id=XM_006507663.5;extra_copy_number=0
CM058247.1	Liftoff	exon	113934746	113934812	.	+	.	ID=exon-XM_006507663.5-10;Parent=rna-XM_006507663.5;Dbxref=GeneID:233752,GenBank:XM_006507663.5,MGI:MGI:1917942;gbkey=mRNA;gene=Insc;product=INSC spindle orientation adaptor protein%2C transcript variant X4;transcript_id=XM_006507663.5;extra_copy_number=0
CM058247.1	Liftoff	exon	113937642	113937797	.	+	.	ID=exon-XM_006507663.5-11;Parent=rna-XM_006507663.5;Dbxref=GeneID:233752,GenBank:XM_006507663.5,MGI:MGI:1917942;gbkey=mRNA;gene=Insc;product=INSC spindle orientation adaptor protein%2C transcript variant X4;transcript_id=XM_006507663.5;extra_copy_number=0
CM058247.1	Liftoff	exon	113939077	113939153	.	+	.	ID=exon-XM_006507663.5-12;Parent=rna-XM_006507663.5;Dbxref=GeneID:233752,GenBank:XM_006507663.5,MGI:MGI:1917942;gbkey=mRNA;gene=Insc;product=INSC spindle orientation adaptor protein%2C transcript variant X4;transcript_id=XM_006507663.5;extra_copy_number=0
CM058247.1	Liftoff	exon	113942441	113943005	.	+	.	ID=exon-XM_006507663.5-13;Parent=rna-XM_006507663.5;Dbxref=GeneID:233752,GenBank:XM_006507663.5,MGI:MGI:1917942;gbkey=mRNA;gene=Insc;product=INSC spindle orientation adaptor protein%2C transcript variant X4;transcript_id=XM_006507663.5;extra_copy_number=0
CM058247.1	Liftoff	CDS	113861583	113861638	.	+	.	ID=cds-XP_006507726.1;Parent=rna-XM_006507663.5;Dbxref=GeneID:233752,GenBank:XP_006507726.1,MGI:MGI:1917942;Name=XP_006507726.1;gbkey=CDS;gene=Insc;product=protein inscuteable homolog isoform X3;protein_id=XP_006507726.1;extra_copy_number=0
CM058247.1	Liftoff	CDS	113883563	113883908	.	+	.	ID=cds-XP_006507726.1;Parent=rna-XM_006507663.5;Dbxref=GeneID:233752,GenBank:XP_006507726.1,MGI:MGI:1917942;Name=XP_006507726.1;gbkey=CDS;gene=Insc;product=protein inscuteable homolog isoform X3;protein_id=XP_006507726.1;extra_copy_number=0
CM058247.1	Liftoff	CDS	113884857	113884909	.	+	.	ID=cds-XP_006507726.1;Parent=rna-XM_006507663.5;Dbxref=GeneID:233752,GenBank:XP_006507726.1,MGI:MGI:1917942;Name=XP_006507726.1;gbkey=CDS;gene=Insc;product=protein inscuteable homolog isoform X3;protein_id=XP_006507726.1;extra_copy_number=0
CM058247.1	Liftoff	CDS	113886581	113886704	.	+	.	ID=cds-XP_006507726.1;Parent=rna-XM_006507663.5;Dbxref=GeneID:233752,GenBank:XP_006507726.1,MGI:MGI:1917942;Name=XP_006507726.1;gbkey=CDS;gene=Insc;product=protein inscuteable homolog isoform X3;protein_id=XP_006507726.1;extra_copy_number=0
CM058247.1	Liftoff	CDS	113897090	113897203	.	+	.	ID=cds-XP_006507726.1;Parent=rna-XM_006507663.5;Dbxref=GeneID:233752,GenBank:XP_006507726.1,MGI:MGI:1917942;Name=XP_006507726.1;gbkey=CDS;gene=Insc;product=protein inscuteable homolog isoform X3;protein_id=XP_006507726.1;extra_copy_number=0
CM058247.1	Liftoff	CDS	113904223	113904348	.	+	.	ID=cds-XP_006507726.1;Parent=rna-XM_006507663.5;Dbxref=GeneID:233752,GenBank:XP_006507726.1,MGI:MGI:1917942;Name=XP_006507726.1;gbkey=CDS;gene=Insc;product=protein inscuteable homolog isoform X3;protein_id=XP_006507726.1;extra_copy_number=0
CM058247.1	Liftoff	CDS	113921657	113921828	.	+	.	ID=cds-XP_006507726.1;Parent=rna-XM_006507663.5;Dbxref=GeneID:233752,GenBank:XP_006507726.1,MGI:MGI:1917942;Name=XP_006507726.1;gbkey=CDS;gene=Insc;product=protein inscuteable homolog isoform X3;protein_id=XP_006507726.1;extra_copy_number=0
CM058247.1	Liftoff	CDS	113927376	113927554	.	+	.	ID=cds-XP_006507726.1;Parent=rna-XM_006507663.5;Dbxref=GeneID:233752,GenBank:XP_006507726.1,MGI:MGI:1917942;Name=XP_006507726.1;gbkey=CDS;gene=Insc;product=protein inscuteable homolog isoform X3;protein_id=XP_006507726.1;extra_copy_number=0
CM058247.1	Liftoff	CDS	113934746	113934812	.	+	.	ID=cds-XP_006507726.1;Parent=rna-XM_006507663.5;Dbxref=GeneID:233752,GenBank:XP_006507726.1,MGI:MGI:1917942;Name=XP_006507726.1;gbkey=CDS;gene=Insc;product=protein inscuteable homolog isoform X3;protein_id=XP_006507726.1;extra_copy_number=0
CM058247.1	Liftoff	CDS	113937642	113937797	.	+	.	ID=cds-XP_006507726.1;Parent=rna-XM_006507663.5;Dbxref=GeneID:233752,GenBank:XP_006507726.1,MGI:MGI:1917942;Name=XP_006507726.1;gbkey=CDS;gene=Insc;product=protein inscuteable homolog isoform X3;protein_id=XP_006507726.1;extra_copy_number=0
CM058247.1	Liftoff	CDS	113939077	113939153	.	+	.	ID=cds-XP_006507726.1;Parent=rna-XM_006507663.5;Dbxref=GeneID:233752,GenBank:XP_006507726.1,MGI:MGI:1917942;Name=XP_006507726.1;gbkey=CDS;gene=Insc;product=protein inscuteable homolog isoform X3;protein_id=XP_006507726.1;extra_copy_number=0
CM058247.1	Liftoff	CDS	113942441	113942569	.	+	.	ID=cds-XP_006507726.1;Parent=rna-XM_006507663.5;Dbxref=GeneID:233752,GenBank:XP_006507726.1,MGI:MGI:1917942;Name=XP_006507726.1;gbkey=CDS;gene=Insc;product=protein inscuteable homolog isoform X3;protein_id=XP_006507726.1;extra_copy_number=0
CM058247.1	Liftoff	transcript	113838299	113943001	.	+	.	ID=rna-NR_175961.1;Parent=gene-Insc;Dbxref=GeneID:233752,GenBank:NR_175961.1,MGI:MGI:1917942;Name=NR_175961.1;gbkey=misc_RNA;gene=Insc;product=INSC spindle orientation adaptor protein%2C transcript variant 6;transcript_id=NR_175961.1;extra_copy_number=0
CM058247.1	Liftoff	exon	113838299	113838608	.	+	.	ID=exon-NR_175961.1-1;Parent=rna-NR_175961.1;Dbxref=GeneID:233752,GenBank:NR_175961.1,MGI:MGI:1917942;gbkey=misc_RNA;gene=Insc;product=INSC spindle orientation adaptor protein%2C transcript variant 6;transcript_id=NR_175961.1;extra_copy_number=0
CM058247.1	Liftoff	exon	113861538	113861638	.	+	.	ID=exon-NR_175961.1-2;Parent=rna-NR_175961.1;Dbxref=GeneID:233752,GenBank:NR_175961.1,MGI:MGI:1917942;gbkey=misc_RNA;gene=Insc;product=INSC spindle orientation adaptor protein%2C transcript variant 6;transcript_id=NR_175961.1;extra_copy_number=0
CM058247.1	Liftoff	exon	113883563	113883908	.	+	.	ID=exon-NR_175961.1-3;Parent=rna-NR_175961.1;Dbxref=GeneID:233752,GenBank:NR_175961.1,MGI:MGI:1917942;gbkey=misc_RNA;gene=Insc;product=INSC spindle orientation adaptor protein%2C transcript variant 6;transcript_id=NR_175961.1;extra_copy_number=0
CM058247.1	Liftoff	exon	113884857	113884913	.	+	.	ID=exon-NR_175961.1-4;Parent=rna-NR_175961.1;Dbxref=GeneID:233752,GenBank:NR_175961.1,MGI:MGI:1917942;gbkey=misc_RNA;gene=Insc;product=INSC spindle orientation adaptor protein%2C transcript variant 6;transcript_id=NR_175961.1;extra_copy_number=0
CM058247.1	Liftoff	exon	113886581	113886704	.	+	.	ID=exon-NR_175961.1-5;Parent=rna-NR_175961.1;Dbxref=GeneID:233752,GenBank:NR_175961.1,MGI:MGI:1917942;gbkey=misc_RNA;gene=Insc;product=INSC spindle orientation adaptor protein%2C transcript variant 6;transcript_id=NR_175961.1;extra_copy_number=0
CM058247.1	Liftoff	exon	113897090	113897203	.	+	.	ID=exon-NR_175961.1-6;Parent=rna-NR_175961.1;Dbxref=GeneID:233752,GenBank:NR_175961.1,MGI:MGI:1917942;gbkey=misc_RNA;gene=Insc;product=INSC spindle orientation adaptor protein%2C transcript variant 6;transcript_id=NR_175961.1;extra_copy_number=0
CM058247.1	Liftoff	exon	113904223	113904348	.	+	.	ID=exon-NR_175961.1-7;Parent=rna-NR_175961.1;Dbxref=GeneID:233752,GenBank:NR_175961.1,MGI:MGI:1917942;gbkey=misc_RNA;gene=Insc;product=INSC spindle orientation adaptor protein%2C transcript variant 6;transcript_id=NR_175961.1;extra_copy_number=0
CM058247.1	Liftoff	exon	113921657	113921828	.	+	.	ID=exon-NR_175961.1-8;Parent=rna-NR_175961.1;Dbxref=GeneID:233752,GenBank:NR_175961.1,MGI:MGI:1917942;gbkey=misc_RNA;gene=Insc;product=INSC spindle orientation adaptor protein%2C transcript variant 6;transcript_id=NR_175961.1;extra_copy_number=0
CM058247.1	Liftoff	exon	113927376	113927554	.	+	.	ID=exon-NR_175961.1-9;Parent=rna-NR_175961.1;Dbxref=GeneID:233752,GenBank:NR_175961.1,MGI:MGI:1917942;gbkey=misc_RNA;gene=Insc;product=INSC spindle orientation adaptor protein%2C transcript variant 6;transcript_id=NR_175961.1;extra_copy_number=0
CM058247.1	Liftoff	exon	113934746	113934812	.	+	.	ID=exon-NR_175961.1-10;Parent=rna-NR_175961.1;Dbxref=GeneID:233752,GenBank:NR_175961.1,MGI:MGI:1917942;gbkey=misc_RNA;gene=Insc;product=INSC spindle orientation adaptor protein%2C transcript variant 6;transcript_id=NR_175961.1;extra_copy_number=0
CM058247.1	Liftoff	exon	113937642	113937797	.	+	.	ID=exon-NR_175961.1-11;Parent=rna-NR_175961.1;Dbxref=GeneID:233752,GenBank:NR_175961.1,MGI:MGI:1917942;gbkey=misc_RNA;gene=Insc;product=INSC spindle orientation adaptor protein%2C transcript variant 6;transcript_id=NR_175961.1;extra_copy_number=0
CM058247.1	Liftoff	exon	113939077	113939153	.	+	.	ID=exon-NR_175961.1-12;Parent=rna-NR_175961.1;Dbxref=GeneID:233752,GenBank:NR_175961.1,MGI:MGI:1917942;gbkey=misc_RNA;gene=Insc;product=INSC spindle orientation adaptor protein%2C transcript variant 6;transcript_id=NR_175961.1;extra_copy_number=0
CM058247.1	Liftoff	exon	113942441	113943001	.	+	.	ID=exon-NR_175961.1-13;Parent=rna-NR_175961.1;Dbxref=GeneID:233752,GenBank:NR_175961.1,MGI:MGI:1917942;gbkey=misc_RNA;gene=Insc;product=INSC spindle orientation adaptor protein%2C transcript variant 6;transcript_id=NR_175961.1;extra_copy_number=0
CM058247.1	Liftoff	transcript	113846389	113943001	.	+	.	ID=rna-NR_175962.1;Parent=gene-Insc;Dbxref=GeneID:233752,GenBank:NR_175962.1,MGI:MGI:1917942;Name=NR_175962.1;gbkey=misc_RNA;gene=Insc;product=INSC spindle orientation adaptor protein%2C transcript variant 7;transcript_id=NR_175962.1;extra_copy_number=0
CM058247.1	Liftoff	exon	113846389	113846510	.	+	.	ID=exon-NR_175962.1-1;Parent=rna-NR_175962.1;Dbxref=GeneID:233752,GenBank:NR_175962.1,MGI:MGI:1917942;gbkey=misc_RNA;gene=Insc;product=INSC spindle orientation adaptor protein%2C transcript variant 7;transcript_id=NR_175962.1;extra_copy_number=0
CM058247.1	Liftoff	exon	113861538	113861638	.	+	.	ID=exon-NR_175962.1-2;Parent=rna-NR_175962.1;Dbxref=GeneID:233752,GenBank:NR_175962.1,MGI:MGI:1917942;gbkey=misc_RNA;gene=Insc;product=INSC spindle orientation adaptor protein%2C transcript variant 7;transcript_id=NR_175962.1;extra_copy_number=0
CM058247.1	Liftoff	exon	113883563	113883684	.	+	.	ID=exon-NR_175962.1-3;Parent=rna-NR_175962.1;Dbxref=GeneID:233752,GenBank:NR_175962.1,MGI:MGI:1917942;gbkey=misc_RNA;gene=Insc;product=INSC spindle orientation adaptor protein%2C transcript variant 7;transcript_id=NR_175962.1;extra_copy_number=0
CM058247.1	Liftoff	exon	113884857	113884909	.	+	.	ID=exon-NR_175962.1-4;Parent=rna-NR_175962.1;Dbxref=GeneID:233752,GenBank:NR_175962.1,MGI:MGI:1917942;gbkey=misc_RNA;gene=Insc;product=INSC spindle orientation adaptor protein%2C transcript variant 7;transcript_id=NR_175962.1;extra_copy_number=0
CM058247.1	Liftoff	exon	113886581	113886704	.	+	.	ID=exon-NR_175962.1-5;Parent=rna-NR_175962.1;Dbxref=GeneID:233752,GenBank:NR_175962.1,MGI:MGI:1917942;gbkey=misc_RNA;gene=Insc;product=INSC spindle orientation adaptor protein%2C transcript variant 7;transcript_id=NR_175962.1;extra_copy_number=0
CM058247.1	Liftoff	exon	113897090	113897203	.	+	.	ID=exon-NR_175962.1-6;Parent=rna-NR_175962.1;Dbxref=GeneID:233752,GenBank:NR_175962.1,MGI:MGI:1917942;gbkey=misc_RNA;gene=Insc;product=INSC spindle orientation adaptor protein%2C transcript variant 7;transcript_id=NR_175962.1;extra_copy_number=0
CM058247.1	Liftoff	exon	113904223	113904348	.	+	.	ID=exon-NR_175962.1-7;Parent=rna-NR_175962.1;Dbxref=GeneID:233752,GenBank:NR_175962.1,MGI:MGI:1917942;gbkey=misc_RNA;gene=Insc;product=INSC spindle orientation adaptor protein%2C transcript variant 7;transcript_id=NR_175962.1;extra_copy_number=0
CM058247.1	Liftoff	exon	113921657	113921828	.	+	.	ID=exon-NR_175962.1-8;Parent=rna-NR_175962.1;Dbxref=GeneID:233752,GenBank:NR_175962.1,MGI:MGI:1917942;gbkey=misc_RNA;gene=Insc;product=INSC spindle orientation adaptor protein%2C transcript variant 7;transcript_id=NR_175962.1;extra_copy_number=0
CM058247.1	Liftoff	exon	113927376	113927554	.	+	.	ID=exon-NR_175962.1-9;Parent=rna-NR_175962.1;Dbxref=GeneID:233752,GenBank:NR_175962.1,MGI:MGI:1917942;gbkey=misc_RNA;gene=Insc;product=INSC spindle orientation adaptor protein%2C transcript variant 7;transcript_id=NR_175962.1;extra_copy_number=0
CM058247.1	Liftoff	exon	113934746	113934812	.	+	.	ID=exon-NR_175962.1-10;Parent=rna-NR_175962.1;Dbxref=GeneID:233752,GenBank:NR_175962.1,MGI:MGI:1917942;gbkey=misc_RNA;gene=Insc;product=INSC spindle orientation adaptor protein%2C transcript variant 7;transcript_id=NR_175962.1;extra_copy_number=0
CM058247.1	Liftoff	exon	113937642	113937797	.	+	.	ID=exon-NR_175962.1-11;Parent=rna-NR_175962.1;Dbxref=GeneID:233752,GenBank:NR_175962.1,MGI:MGI:1917942;gbkey=misc_RNA;gene=Insc;product=INSC spindle orientation adaptor protein%2C transcript variant 7;transcript_id=NR_175962.1;extra_copy_number=0
CM058247.1	Liftoff	exon	113939077	113939153	.	+	.	ID=exon-NR_175962.1-12;Parent=rna-NR_175962.1;Dbxref=GeneID:233752,GenBank:NR_175962.1,MGI:MGI:1917942;gbkey=misc_RNA;gene=Insc;product=INSC spindle orientation adaptor protein%2C transcript variant 7;transcript_id=NR_175962.1;extra_copy_number=0
CM058247.1	Liftoff	exon	113942441	113943001	.	+	.	ID=exon-NR_175962.1-13;Parent=rna-NR_175962.1;Dbxref=GeneID:233752,GenBank:NR_175962.1,MGI:MGI:1917942;gbkey=misc_RNA;gene=Insc;product=INSC spindle orientation adaptor protein%2C transcript variant 7;transcript_id=NR_175962.1;extra_copy_number=0
CM058247.1	Liftoff	gene	113925006	113925137	.	-	.	ID=gene-Gm24982;Dbxref=GeneID:115485616,MGI:MGI:5454759;Name=Gm24982;description=predicted gene%2C 24982;gbkey=Gene;gene=Gm24982;gene_biotype=snoRNA;coverage=1.0;sequence_ID=1.0;extra_copy_number=0;copy_num_ID=gene-Gm24982_0
CM058247.1	Liftoff	snoRNA	113925006	113925137	.	-	.	ID=rna-XR_004934687.1;Parent=gene-Gm24982;Dbxref=GeneID:115485616,RFAM:RF00560,GenBank:XR_004934687.1,MGI:MGI:5454759;Name=XR_004934687.1;gbkey=ncRNA;gene=Gm24982;inference=COORDINATES: profile:INFERNAL:1.1.1;product=small nucleolar RNA SNORA17;transcript_id=XR_004934687.1;extra_copy_number=0
CM058247.1	Liftoff	exon	113925006	113925137	.	-	.	ID=exon-XR_004934687.1-1;Parent=rna-XR_004934687.1;Dbxref=GeneID:115485616,RFAM:RF00560,GenBank:XR_004934687.1,MGI:MGI:5454759;gbkey=ncRNA;gene=Gm24982;inference=COORDINATES: profile:INFERNAL:1.1.1;product=small nucleolar RNA SNORA17;transcript_id=XR_004934687.1;extra_copy_number=0
CM058247.1	Liftoff	match	114019403	114020536	.	+	.	ID=4eac8e4a-5d9b-4393-baf1-1dde07588353;Target=NG_032857.1 1 1134 -;assembly_bases_aln=1134;assembly_bases_seq=1134;bit_score=2111.49;blast_aligner=1;blast_score=1134;common_component=0;e_value=0;filter_score=0;for_remapping=2;gap_count=0;hsp_percent_coverage=100;lxr_locAcc_currStat_120=1;matchable_bases=1134;matched_bases=1134;num_ident=1134;num_mismatch=0;pct_coverage=100;pct_coverage_hiqual=100;pct_identity_gap=100;pct_identity_gapopen_only=100;pct_identity_ungap=100;rank=1;weighted_identity=1;coverage=1.0;sequence_ID=1.0;extra_copy_number=0;copy_num_ID=4eac8e4a-5d9b-4393-baf1-1dde07588353_0
CM058247.1	Liftoff	pseudogene	114019503	114020436	.	-	.	ID=gene-Rps4l-ps;Dbxref=GeneID:627967,MGI:MGI:3648347;Name=Rps4l-ps;description=ribosomal protein S4-like%2C pseudogene;gbkey=Gene;gene=Rps4l-ps;gene_biotype=pseudogene;gene_synonym=EG627967,Gm6816;pseudo=true;coverage=1.0;sequence_ID=1.0;extra_copy_number=0;copy_num_ID=gene-Rps4l-ps_0
CM058247.1	Liftoff	gene	114041466	114076801	.	+	.	ID=gene-A730082K24Rik;Dbxref=GeneID:101786,MGI:MGI:2142163;Name=A730082K24Rik;description=RIKEN cDNA A730082K24 gene;gbkey=Gene;gene=A730082K24Rik;gene_biotype=lncRNA;coverage=1.0;sequence_ID=1.0;extra_copy_number=0;copy_num_ID=gene-A730082K24Rik_0
CM058247.1	Liftoff	lnc_RNA	114041466	114076801	.	+	.	ID=rna-NR_040317.1;Parent=gene-A730082K24Rik;Dbxref=GeneID:101786,GenBank:NR_040317.1,MGI:MGI:2142163;Name=NR_040317.1;gbkey=ncRNA;gene=A730082K24Rik;product=RIKEN cDNA A730082K24 gene%2C transcript variant 1;transcript_id=NR_040317.1;extra_copy_number=0
CM058247.1	Liftoff	exon	114041466	114041737	.	+	.	ID=exon-NR_040317.1-1;Parent=rna-NR_040317.1;Dbxref=GeneID:101786,GenBank:NR_040317.1,MGI:MGI:2142163;gbkey=ncRNA;gene=A730082K24Rik;product=RIKEN cDNA A730082K24 gene%2C transcript variant 1;transcript_id=NR_040317.1;extra_copy_number=0
CM058247.1	Liftoff	exon	114050847	114050947	.	+	.	ID=exon-NR_040317.1-2;Parent=rna-NR_040317.1;Dbxref=GeneID:101786,GenBank:NR_040317.1,MGI:MGI:2142163;gbkey=ncRNA;gene=A730082K24Rik;product=RIKEN cDNA A730082K24 gene%2C transcript variant 1;transcript_id=NR_040317.1;extra_copy_number=0
CM058247.1	Liftoff	exon	114066815	114066955	.	+	.	ID=exon-NR_040317.1-3;Parent=rna-NR_040317.1;Dbxref=GeneID:101786,GenBank:NR_040317.1,MGI:MGI:2142163;gbkey=ncRNA;gene=A730082K24Rik;product=RIKEN cDNA A730082K24 gene%2C transcript variant 1;transcript_id=NR_040317.1;extra_copy_number=0
CM058247.1	Liftoff	exon	114075501	114076801	.	+	.	ID=exon-NR_040317.1-4;Parent=rna-NR_040317.1;Dbxref=GeneID:101786,GenBank:NR_040317.1,MGI:MGI:2142163;gbkey=ncRNA;gene=A730082K24Rik;product=RIKEN cDNA A730082K24 gene%2C transcript variant 1;transcript_id=NR_040317.1;extra_copy_number=0
CM058247.1	Liftoff	lnc_RNA	114044090	114076801	.	+	.	ID=rna-NR_040319.1;Parent=gene-A730082K24Rik;Dbxref=GeneID:101786,GenBank:NR_040319.1,MGI:MGI:2142163;Name=NR_040319.1;gbkey=ncRNA;gene=A730082K24Rik;product=RIKEN cDNA A730082K24 gene%2C transcript variant 2;transcript_id=NR_040319.1;extra_copy_number=0
CM058247.1	Liftoff	exon	114044090	114044172	.	+	.	ID=exon-NR_040319.1-1;Parent=rna-NR_040319.1;Dbxref=GeneID:101786,GenBank:NR_040319.1,MGI:MGI:2142163;gbkey=ncRNA;gene=A730082K24Rik;product=RIKEN cDNA A730082K24 gene%2C transcript variant 2;transcript_id=NR_040319.1;extra_copy_number=0
CM058247.1	Liftoff	exon	114050847	114050947	.	+	.	ID=exon-NR_040319.1-2;Parent=rna-NR_040319.1;Dbxref=GeneID:101786,GenBank:NR_040319.1,MGI:MGI:2142163;gbkey=ncRNA;gene=A730082K24Rik;product=RIKEN cDNA A730082K24 gene%2C transcript variant 2;transcript_id=NR_040319.1;extra_copy_number=0
CM058247.1	Liftoff	exon	114066815	114066955	.	+	.	ID=exon-NR_040319.1-3;Parent=rna-NR_040319.1;Dbxref=GeneID:101786,GenBank:NR_040319.1,MGI:MGI:2142163;gbkey=ncRNA;gene=A730082K24Rik;product=RIKEN cDNA A730082K24 gene%2C transcript variant 2;transcript_id=NR_040319.1;extra_copy_number=0
CM058247.1	Liftoff	exon	114067812	114067978	.	+	.	ID=exon-NR_040319.1-4;Parent=rna-NR_040319.1;Dbxref=GeneID:101786,GenBank:NR_040319.1,MGI:MGI:2142163;gbkey=ncRNA;gene=A730082K24Rik;product=RIKEN cDNA A730082K24 gene%2C transcript variant 2;transcript_id=NR_040319.1;extra_copy_number=0
CM058247.1	Liftoff	exon	114075501	114076801	.	+	.	ID=exon-NR_040319.1-5;Parent=rna-NR_040319.1;Dbxref=GeneID:101786,GenBank:NR_040319.1,MGI:MGI:2142163;gbkey=ncRNA;gene=A730082K24Rik;product=RIKEN cDNA A730082K24 gene%2C transcript variant 2;transcript_id=NR_040319.1;extra_copy_number=0
CM058247.1	Liftoff	gene	114107631	114159675	.	+	.	ID=gene-Gm34225;Dbxref=GeneID:102637410,MGI:MGI:5593384;Name=Gm34225;description=predicted gene%2C 34225;gbkey=Gene;gene=Gm34225;gene_biotype=lncRNA;coverage=1.0;sequence_ID=1.0;extra_copy_number=0;copy_num_ID=gene-Gm34225_0
CM058247.1	Liftoff	lnc_RNA	114107631	114158629	.	+	.	ID=rna-XR_869885.3;Parent=gene-Gm34225;Dbxref=GeneID:102637410,GenBank:XR_869885.3,MGI:MGI:5593384;Name=XR_869885.3;gbkey=ncRNA;gene=Gm34225;model_evidence=Supporting evidence includes similarity to: 100%25 coverage of the annotated genomic feature by RNAseq alignments%2C including 4 samples with support for all annotated introns;product=predicted gene%2C 34225%2C transcript variant X3;transcript_id=XR_869885.3;extra_copy_number=0
CM058247.1	Liftoff	exon	114107631	114107809	.	+	.	ID=exon-XR_869885.3-1;Parent=rna-XR_869885.3;Dbxref=GeneID:102637410,GenBank:XR_869885.3,MGI:MGI:5593384;gbkey=ncRNA;gene=Gm34225;product=predicted gene%2C 34225%2C transcript variant X3;transcript_id=XR_869885.3;extra_copy_number=0
```
